## Supplementary material for "The network structure of hematopoietic cancers": Network files for the top-100,000 interactions in the five phenotypes: AML_8th_100k_MI.sif (part 4 of 5)

```
ENSG00000130669	0.104383	ENSG00000147586
ENSG00000101997	0.104383	ENSG00000149823
ENSG00000135451	0.104383	ENSG00000156802
ENSG00000006625	0.104383	ENSG00000171858
ENSG00000101052	0.104382	ENSG00000140612
ENSG00000164116	0.104382	ENSG00000164292
ENSG00000152942	0.104382	ENSG00000198081
ENSG00000183199	0.104382	ENSG00000261557
ENSG00000103202	0.104381	ENSG00000213888
ENSG00000224993	0.104381	ENSG00000240954
ENSG00000104889	0.10438	ENSG00000117650
ENSG00000196517	0.10438	ENSG00000206177
ENSG00000226608	0.10438	ENSG00000240509
ENSG00000109118	0.104379	ENSG00000131473
ENSG00000157741	0.104379	ENSG00000214226
ENSG00000219773	0.104379	ENSG00000230507
ENSG00000117523	0.104378	ENSG00000165525
ENSG00000131788	0.104377	ENSG00000135537
ENSG00000111300	0.104377	ENSG00000161996
ENSG00000222020	0.104377	ENSG00000225880
ENSG00000166579	0.104377	ENSG00000228649
ENSG00000226049	0.104377	ENSG00000243547
ENSG00000239917	0.104377	ENSG00000244053
ENSG00000096746	0.104376	ENSG00000131876
ENSG00000141026	0.104376	ENSG00000164296
ENSG00000127526	0.104376	ENSG00000187066
ENSG00000077235	0.104375	ENSG00000133835
ENSG00000105402	0.104375	ENSG00000138496
ENSG00000119953	0.104375	ENSG00000161547
ENSG00000177350	0.104375	ENSG00000214896
ENSG00000010292	0.104375	ENSG00000221988
ENSG00000108774	0.104374	ENSG00000136238
ENSG00000224839	0.104374	ENSG00000241081
ENSG00000104859	0.104373	ENSG00000167986
ENSG00000108848	0.104373	ENSG00000198408
ENSG00000004779	0.104372	ENSG00000164919
ENSG00000103150	0.104372	ENSG00000187634
ENSG00000196636	0.104372	ENSG00000197894
ENSG00000069956	0.104371	ENSG00000122482
ENSG00000129534	0.104371	ENSG00000155508
ENSG00000166432	0.104371	ENSG00000198408
ENSG00000143416	0.104371	ENSG00000243064
ENSG00000139734	0.10437	ENSG00000148634
ENSG00000001036	0.10437	ENSG00000176105
ENSG00000134531	0.10437	ENSG00000205277
ENSG00000037241	0.104369	ENSG00000173660
ENSG00000168792	0.104369	ENSG00000181852
ENSG00000146007	0.104369	ENSG00000187534
ENSG00000007402	0.104368	ENSG00000158716
ENSG00000051825	0.104368	ENSG00000166004
ENSG00000132676	0.104368	ENSG00000167658
ENSG00000003756	0.104368	ENSG00000228992
ENSG00000132017	0.104367	ENSG00000156171
ENSG00000105355	0.104367	ENSG00000182108
ENSG00000074695	0.104367	ENSG00000184575
ENSG00000003756	0.104367	ENSG00000223745
ENSG00000015479	0.104366	ENSG00000129315
ENSG00000149636	0.104366	ENSG00000164109
ENSG00000111203	0.104365	ENSG00000126391
ENSG00000086200	0.104365	ENSG00000135775
ENSG00000113387	0.104365	ENSG00000138768
ENSG00000163466	0.104365	ENSG00000166747
ENSG00000096968	0.104365	ENSG00000168495
ENSG00000125827	0.104364	ENSG00000154845
ENSG00000171792	0.104364	ENSG00000174607
ENSG00000123737	0.104364	ENSG00000187741
ENSG00000179151	0.104364	ENSG00000204531
ENSG00000204642	0.104364	ENSG00000206341
ENSG00000174572	0.104364	ENSG00000243388
ENSG00000134121	0.104363	ENSG00000146477
ENSG00000142173	0.104363	ENSG00000162692
ENSG00000112759	0.104363	ENSG00000166261
ENSG00000105856	0.104362	ENSG00000174238
ENSG00000101945	0.104362	ENSG00000183048
ENSG00000101216	0.104362	ENSG00000196422
ENSG00000137070	0.104362	ENSG00000234420
ENSG00000089053	0.104361	ENSG00000266967
ENSG00000241464	0.104361	ENSG00000280012
ENSG00000033627	0.10436	ENSG00000138650
ENSG00000128915	0.10436	ENSG00000138768
ENSG00000080839	0.10436	ENSG00000139734
ENSG00000126945	0.10436	ENSG00000143761
ENSG00000165669	0.10436	ENSG00000213935
ENSG00000111142	0.104359	ENSG00000112031
ENSG00000137764	0.104359	ENSG00000167257
ENSG00000149503	0.104359	ENSG00000171241
ENSG00000135407	0.104358	ENSG00000139537
ENSG00000223460	0.104358	ENSG00000236811
ENSG00000188460	0.104358	ENSG00000237350
ENSG00000213539	0.104358	ENSG00000240409
ENSG00000123374	0.104356	ENSG00000152455
ENSG00000005893	0.104356	ENSG00000182220
ENSG00000125991	0.104355	ENSG00000182004
ENSG00000165782	0.104355	ENSG00000185591
ENSG00000100201	0.104354	ENSG00000135974
ENSG00000132382	0.104354	ENSG00000145220
ENSG00000050555	0.104353	ENSG00000132182
ENSG00000119787	0.104353	ENSG00000134717
ENSG00000132485	0.104353	ENSG00000204439
ENSG00000108518	0.104353	ENSG00000278916
ENSG00000125901	0.104352	ENSG00000142409
ENSG00000103047	0.104352	ENSG00000143977
ENSG00000211659	0.104352	ENSG00000211890
ENSG00000135451	0.104352	ENSG00000257167
ENSG00000212789	0.104352	ENSG00000261557
ENSG00000003096	0.104351	ENSG00000052126
ENSG00000107929	0.104351	ENSG00000198198
ENSG00000137070	0.104351	ENSG00000232931
ENSG00000229638	0.104351	ENSG00000237757
ENSG00000240409	0.104351	ENSG00000251593
ENSG00000051180	0.104351	ENSG00000260565
ENSG00000240053	0.104351	ENSG00000278175
ENSG00000065559	0.10435	ENSG00000100889
ENSG00000104218	0.10435	ENSG00000180189
ENSG00000037241	0.10435	ENSG00000267855
ENSG00000135521	0.104349	ENSG00000183513
ENSG00000184612	0.104349	ENSG00000228887
ENSG00000185834	0.104349	ENSG00000267119
ENSG00000131153	0.104348	ENSG00000168496
ENSG00000138386	0.104348	ENSG00000169239
ENSG00000143164	0.104348	ENSG00000189134
ENSG00000112739	0.104348	ENSG00000251432
ENSG00000232645	0.104348	ENSG00000273061
ENSG00000133056	0.104347	ENSG00000153879
ENSG00000136450	0.104347	ENSG00000159921
ENSG00000139910	0.104347	ENSG00000175387
ENSG00000162062	0.104346	ENSG00000165244
ENSG00000123179	0.104345	ENSG00000125743
ENSG00000006757	0.104345	ENSG00000154079
ENSG00000076382	0.104345	ENSG00000164087
ENSG00000223822	0.104345	ENSG00000226948
ENSG00000073578	0.104345	ENSG00000237765
ENSG00000066422	0.104345	ENSG00000249264
ENSG00000112425	0.104345	ENSG00000250479
ENSG00000097021	0.104344	ENSG00000105011
ENSG00000124256	0.104344	ENSG00000128383
ENSG00000115540	0.104344	ENSG00000147316
ENSG00000165480	0.104344	ENSG00000165891
ENSG00000115268	0.104344	ENSG00000172809
ENSG00000170315	0.104344	ENSG00000183495
ENSG00000218582	0.104344	ENSG00000233846
ENSG00000118292	0.104343	ENSG00000166428
ENSG00000109971	0.104343	ENSG00000168439
ENSG00000102189	0.104343	ENSG00000187607
ENSG00000134644	0.104343	ENSG00000204316
ENSG00000044115	0.104342	ENSG00000072042
ENSG00000127481	0.104342	ENSG00000132603
ENSG00000121060	0.104341	ENSG00000157741
ENSG00000134245	0.104341	ENSG00000188315
ENSG00000109083	0.104341	ENSG00000205707
ENSG00000217027	0.104341	ENSG00000249565
ENSG00000167325	0.104341	ENSG00000257167
ENSG00000196092	0.104341	ENSG00000265929
ENSG00000126787	0.10434	ENSG00000140525
ENSG00000164687	0.10434	ENSG00000166226
ENSG00000119689	0.10434	ENSG00000170917
ENSG00000222414	0.104338	ENSG00000251705
ENSG00000126787	0.104337	ENSG00000146670
ENSG00000183828	0.104337	ENSG00000187961
ENSG00000144827	0.104337	ENSG00000204316
ENSG00000143321	0.104336	ENSG00000143401
ENSG00000112759	0.104336	ENSG00000154930
ENSG00000129467	0.104335	ENSG00000175040
ENSG00000144655	0.104335	ENSG00000188295
ENSG00000128951	0.104334	ENSG00000162073
ENSG00000123595	0.104334	ENSG00000177105
ENSG00000229349	0.104334	ENSG00000236876
ENSG00000010270	0.104333	ENSG00000068697
ENSG00000127922	0.104333	ENSG00000153130
ENSG00000123349	0.104333	ENSG00000171858
ENSG00000099968	0.104332	ENSG00000130935
ENSG00000172746	0.104332	ENSG00000213063
ENSG00000010072	0.104331	ENSG00000105248
ENSG00000101412	0.104331	ENSG00000137807
ENSG00000138380	0.104331	ENSG00000151414
ENSG00000171530	0.104331	ENSG00000214113
ENSG00000220848	0.104331	ENSG00000232612
ENSG00000228887	0.104331	ENSG00000235065
ENSG00000065357	0.104329	ENSG00000119632
ENSG00000149925	0.104329	ENSG00000226976
ENSG00000137414	0.104328	ENSG00000162139
ENSG00000130159	0.104328	ENSG00000182199
ENSG00000167447	0.104328	ENSG00000198746
ENSG00000123349	0.104327	ENSG00000132676
ENSG00000121289	0.104327	ENSG00000156853
ENSG00000068489	0.104327	ENSG00000157456
ENSG00000143387	0.104327	ENSG00000159403
ENSG00000143353	0.104327	ENSG00000171385
ENSG00000179295	0.104327	ENSG00000214717
ENSG00000126804	0.104326	ENSG00000158480
ENSG00000125652	0.104326	ENSG00000178149
ENSG00000175886	0.104326	ENSG00000213228
ENSG00000105173	0.104326	ENSG00000213390
ENSG00000233921	0.104326	ENSG00000244717
ENSG00000099795	0.104325	ENSG00000135940
ENSG00000144567	0.104325	ENSG00000160633
ENSG00000122965	0.104325	ENSG00000178921
ENSG00000118705	0.104325	ENSG00000261371
ENSG00000168394	0.104325	ENSG00000279296
ENSG00000090013	0.104324	ENSG00000147454
ENSG00000125691	0.104323	ENSG00000173660
ENSG00000124333	0.104323	ENSG00000178188
ENSG00000139239	0.104323	ENSG00000225573
ENSG00000109519	0.104322	ENSG00000113460
ENSG00000105655	0.104321	ENSG00000123179
ENSG00000082996	0.104321	ENSG00000146757
ENSG00000122550	0.104321	ENSG00000167524
ENSG00000082153	0.104321	ENSG00000170759
ENSG00000156639	0.104321	ENSG00000198755
ENSG00000077380	0.10432	ENSG00000101844
ENSG00000130382	0.10432	ENSG00000164548
ENSG00000211896	0.10432	ENSG00000211950
ENSG00000110448	0.104319	ENSG00000167286
ENSG00000165502	0.104319	ENSG00000235552
ENSG00000227578	0.104319	ENSG00000235644
ENSG00000100029	0.104318	ENSG00000105447
ENSG00000109805	0.104318	ENSG00000139618
ENSG00000067082	0.104318	ENSG00000173334
ENSG00000186020	0.104318	ENSG00000197961
ENSG00000177590	0.104318	ENSG00000241134
ENSG00000100380	0.104317	ENSG00000120742
ENSG00000012174	0.104317	ENSG00000154079
ENSG00000137692	0.104317	ENSG00000166170
ENSG00000099251	0.104317	ENSG00000223519
ENSG00000101361	0.104316	ENSG00000116161
ENSG00000048140	0.104316	ENSG00000163251
ENSG00000023697	0.104316	ENSG00000196975
ENSG00000137959	0.104315	ENSG00000142089
ENSG00000062650	0.104314	ENSG00000109171
ENSG00000117360	0.104314	ENSG00000137504
ENSG00000099901	0.104314	ENSG00000169045
ENSG00000205544	0.104314	ENSG00000235508
ENSG00000234785	0.104314	ENSG00000250182
ENSG00000177463	0.104313	ENSG00000185619
ENSG00000214195	0.104313	ENSG00000229806
ENSG00000076864	0.104312	ENSG00000104892
ENSG00000124145	0.104312	ENSG00000224652
ENSG00000212802	0.104312	ENSG00000249264
ENSG00000125450	0.104311	ENSG00000126934
ENSG00000113597	0.104311	ENSG00000128185
ENSG00000047410	0.104311	ENSG00000135837
ENSG00000164576	0.104311	ENSG00000170836
ENSG00000161929	0.104311	ENSG00000197629
ENSG00000126351	0.104311	ENSG00000241431
ENSG00000235174	0.104311	ENSG00000248180
ENSG00000163565	0.10431	ENSG00000173193
ENSG00000223745	0.10431	ENSG00000251432
ENSG00000011114	0.104309	ENSG00000100354
ENSG00000026950	0.104309	ENSG00000141499
ENSG00000059691	0.104309	ENSG00000204568
ENSG00000232388	0.104309	ENSG00000240509
ENSG00000106290	0.104308	ENSG00000112640
ENSG00000113108	0.104308	ENSG00000137070
ENSG00000145354	0.104308	ENSG00000198876
ENSG00000101444	0.104308	ENSG00000231684
ENSG00000131876	0.104308	ENSG00000235194
ENSG00000105676	0.104307	ENSG00000149187
ENSG00000119616	0.104307	ENSG00000176087
ENSG00000169020	0.104307	ENSG00000176148
ENSG00000077097	0.104307	ENSG00000187239
ENSG00000226617	0.104307	ENSG00000243672
ENSG00000234807	0.104307	ENSG00000278916
ENSG00000104299	0.104306	ENSG00000126561
ENSG00000067533	0.104306	ENSG00000163798
ENSG00000163808	0.104306	ENSG00000187741
ENSG00000178773	0.104306	ENSG00000197576
ENSG00000211668	0.104306	ENSG00000211895
ENSG00000226972	0.104306	ENSG00000230364
ENSG00000235084	0.104306	ENSG00000258427
ENSG00000239413	0.104305	ENSG00000244585
ENSG00000123908	0.104304	ENSG00000146731
ENSG00000178035	0.104304	ENSG00000198839
ENSG00000126895	0.104304	ENSG00000256628
ENSG00000135272	0.104304	ENSG00000258890
ENSG00000159433	0.104303	ENSG00000179091
ENSG00000158050	0.104303	ENSG00000179388
ENSG00000231164	0.104303	ENSG00000232341
ENSG00000233747	0.104303	ENSG00000242067
ENSG00000136866	0.104302	ENSG00000178562
ENSG00000012963	0.104301	ENSG00000101773
ENSG00000100003	0.104301	ENSG00000126602
ENSG00000113532	0.104301	ENSG00000161202
ENSG00000004487	0.104301	ENSG00000164941
ENSG00000108465	0.104301	ENSG00000176853
ENSG00000101193	0.1043	ENSG00000148229
ENSG00000142330	0.1043	ENSG00000179151
ENSG00000167513	0.1043	ENSG00000225338
ENSG00000140521	0.104299	ENSG00000154222
ENSG00000143252	0.104299	ENSG00000177410
ENSG00000160446	0.104299	ENSG00000197566
ENSG00000146963	0.104299	ENSG00000204410
ENSG00000163811	0.104299	ENSG00000215256
ENSG00000214073	0.104299	ENSG00000224781
ENSG00000140678	0.104298	ENSG00000205133
ENSG00000135070	0.104297	ENSG00000156603
ENSG00000138750	0.104297	ENSG00000164134
ENSG00000179115	0.104297	ENSG00000198843
ENSG00000143947	0.104296	ENSG00000145425
ENSG00000139180	0.104296	ENSG00000214460
ENSG00000052749	0.104295	ENSG00000104671
ENSG00000127540	0.104295	ENSG00000176340
ENSG00000067704	0.104295	ENSG00000180233
ENSG00000185633	0.104295	ENSG00000198937
ENSG00000109118	0.104294	ENSG00000136504
ENSG00000123395	0.104294	ENSG00000151655
ENSG00000089053	0.104294	ENSG00000172301
ENSG00000137720	0.104294	ENSG00000184207
ENSG00000134285	0.104294	ENSG00000219545
ENSG00000213478	0.104294	ENSG00000226428
ENSG00000101844	0.104293	ENSG00000138380
ENSG00000244363	0.104293	ENSG00000250182
ENSG00000180891	0.104292	ENSG00000196876
ENSG00000122026	0.104291	ENSG00000169020
ENSG00000116497	0.104291	ENSG00000179583
ENSG00000041982	0.104291	ENSG00000182492
ENSG00000214541	0.104291	ENSG00000261614
ENSG00000129197	0.10429	ENSG00000131069
ENSG00000183207	0.10429	ENSG00000203879
ENSG00000225159	0.10429	ENSG00000230170
ENSG00000138160	0.104289	ENSG00000173692
ENSG00000165819	0.104289	ENSG00000182149
ENSG00000112699	0.104289	ENSG00000185442
ENSG00000164902	0.104289	ENSG00000185753
ENSG00000004779	0.104289	ENSG00000213619
ENSG00000084463	0.104289	ENSG00000220804
ENSG00000175073	0.104288	ENSG00000198492
ENSG00000236148	0.104288	ENSG00000255642
ENSG00000011600	0.104287	ENSG00000135404
ENSG00000141543	0.104287	ENSG00000171861
ENSG00000168802	0.104287	ENSG00000184068
ENSG00000169045	0.104286	ENSG00000172943
ENSG00000170348	0.104286	ENSG00000198743
ENSG00000113761	0.104286	ENSG00000204842
ENSG00000019102	0.104285	ENSG00000179271
ENSG00000174353	0.104285	ENSG00000186395
ENSG00000173692	0.104285	ENSG00000196365
ENSG00000232333	0.104285	ENSG00000259612
ENSG00000080298	0.104284	ENSG00000163349
ENSG00000065615	0.104284	ENSG00000175216
ENSG00000128731	0.104284	ENSG00000196367
ENSG00000178464	0.104284	ENSG00000234782
ENSG00000211663	0.104284	ENSG00000243264
ENSG00000103148	0.104283	ENSG00000105953
ENSG00000126814	0.104283	ENSG00000157184
ENSG00000139343	0.104283	ENSG00000166579
ENSG00000090924	0.104283	ENSG00000167552
ENSG00000186020	0.104283	ENSG00000196705
ENSG00000131495	0.104283	ENSG00000224877
ENSG00000169155	0.104282	ENSG00000180008
ENSG00000105879	0.104282	ENSG00000184677
ENSG00000029363	0.104281	ENSG00000096401
ENSG00000072571	0.104281	ENSG00000132424
ENSG00000100304	0.104281	ENSG00000138095
ENSG00000189403	0.104281	ENSG00000238103
ENSG00000068308	0.10428	ENSG00000095574
ENSG00000161996	0.104279	ENSG00000178966
ENSG00000110321	0.104279	ENSG00000233016
ENSG00000217027	0.104279	ENSG00000240540
ENSG00000055118	0.104278	ENSG00000070526
ENSG00000139631	0.104277	ENSG00000149187
ENSG00000126581	0.104277	ENSG00000154889
ENSG00000143179	0.104277	ENSG00000160305
ENSG00000143374	0.104277	ENSG00000174231
ENSG00000108592	0.104276	ENSG00000113312
ENSG00000006634	0.104276	ENSG00000226976
ENSG00000107669	0.104275	ENSG00000151611
ENSG00000118965	0.104275	ENSG00000165138
ENSG00000166170	0.104275	ENSG00000183688
ENSG00000106066	0.104275	ENSG00000198682
ENSG00000133027	0.104274	ENSG00000147684
ENSG00000148331	0.104274	ENSG00000164209
ENSG00000076248	0.104274	ENSG00000166508
ENSG00000102805	0.104274	ENSG00000231663
ENSG00000233971	0.104274	ENSG00000234031
ENSG00000025770	0.104273	ENSG00000113013
ENSG00000143368	0.104273	ENSG00000160563
ENSG00000120742	0.104273	ENSG00000244451
ENSG00000212694	0.104273	ENSG00000288596
ENSG00000138821	0.104272	ENSG00000160471
ENSG00000102904	0.104272	ENSG00000163938
ENSG00000146670	0.104272	ENSG00000197299
ENSG00000147649	0.104272	ENSG00000250471
ENSG00000137656	0.104272	ENSG00000265354
ENSG00000116199	0.104271	ENSG00000116852
ENSG00000139514	0.104271	ENSG00000140398
ENSG00000008838	0.104271	ENSG00000168872
ENSG00000172586	0.104271	ENSG00000180389
ENSG00000161013	0.104271	ENSG00000196961
ENSG00000136270	0.10427	ENSG00000204568
ENSG00000232429	0.10427	ENSG00000241837
ENSG00000162714	0.10427	ENSG00000250903
ENSG00000175061	0.104269	ENSG00000198839
ENSG00000005007	0.104268	ENSG00000011376
ENSG00000060237	0.104268	ENSG00000109572
ENSG00000104635	0.104268	ENSG00000114796
ENSG00000235264	0.104268	ENSG00000242882
ENSG00000119969	0.104267	ENSG00000171241
ENSG00000230923	0.104267	ENSG00000259687
ENSG00000164818	0.104267	ENSG00000274523
ENSG00000106355	0.104266	ENSG00000116898
ENSG00000114784	0.104266	ENSG00000119760
ENSG00000169282	0.104266	ENSG00000170448
ENSG00000104738	0.104266	ENSG00000177602
ENSG00000002822	0.104265	ENSG00000111328
ENSG00000159259	0.104265	ENSG00000171241
ENSG00000151923	0.104265	ENSG00000176444
ENSG00000128973	0.104265	ENSG00000182054
ENSG00000141030	0.104265	ENSG00000184983
ENSG00000232472	0.104265	ENSG00000232573
ENSG00000103227	0.104264	ENSG00000179532
ENSG00000174151	0.104264	ENSG00000182544
ENSG00000130755	0.104263	ENSG00000134077
ENSG00000071539	0.104263	ENSG00000177602
ENSG00000051341	0.104263	ENSG00000237649
ENSG00000084092	0.104262	ENSG00000147687
ENSG00000151552	0.104262	ENSG00000158552
ENSG00000084092	0.104262	ENSG00000232388
ENSG00000101407	0.104261	ENSG00000119392
ENSG00000038210	0.104261	ENSG00000142065
ENSG00000119397	0.104261	ENSG00000164574
ENSG00000171453	0.104261	ENSG00000177700
ENSG00000087087	0.10426	ENSG00000166169
ENSG00000142731	0.10426	ENSG00000168393
ENSG00000135677	0.10426	ENSG00000177728
ENSG00000102974	0.104259	ENSG00000103642
ENSG00000111716	0.104259	ENSG00000125991
ENSG00000163964	0.104259	ENSG00000174721
ENSG00000170185	0.104259	ENSG00000179021
ENSG00000143493	0.104259	ENSG00000185480
ENSG00000183340	0.104259	ENSG00000272899
ENSG00000067369	0.104258	ENSG00000077235
ENSG00000072571	0.104258	ENSG00000124207
ENSG00000108592	0.104258	ENSG00000139719
ENSG00000135775	0.104258	ENSG00000151065
ENSG00000102910	0.104258	ENSG00000152240
ENSG00000137100	0.104258	ENSG00000160404
ENSG00000103496	0.104258	ENSG00000219507
ENSG00000124217	0.104257	ENSG00000221949
ENSG00000212802	0.104257	ENSG00000229806
ENSG00000213295	0.104257	ENSG00000234324
ENSG00000232393	0.104257	ENSG00000244363
ENSG00000104974	0.104256	ENSG00000187116
ENSG00000068079	0.104255	ENSG00000135114
ENSG00000161179	0.104254	ENSG00000196756
ENSG00000132010	0.104254	ENSG00000214485
ENSG00000186063	0.104253	ENSG00000198517
ENSG00000174365	0.104253	ENSG00000239382
ENSG00000114767	0.104252	ENSG00000166166
ENSG00000137337	0.104252	ENSG00000196700
ENSG00000170949	0.104252	ENSG00000213020
ENSG00000126756	0.104252	ENSG00000241343
ENSG00000049541	0.104251	ENSG00000100297
ENSG00000013306	0.104251	ENSG00000172270
ENSG00000170836	0.104251	ENSG00000204604
ENSG00000177842	0.104251	ENSG00000231084
ENSG00000108306	0.10425	ENSG00000110063
ENSG00000099968	0.10425	ENSG00000115368
ENSG00000063587	0.10425	ENSG00000117362
ENSG00000112312	0.10425	ENSG00000123737
ENSG00000114857	0.10425	ENSG00000132881
ENSG00000117632	0.10425	ENSG00000165480
ENSG00000113070	0.10425	ENSG00000184898
ENSG00000145907	0.10425	ENSG00000227398
ENSG00000085999	0.104249	ENSG00000134690
ENSG00000076248	0.104249	ENSG00000146670
ENSG00000101247	0.104249	ENSG00000152904
ENSG00000160211	0.104249	ENSG00000160803
ENSG00000129009	0.104249	ENSG00000162692
ENSG00000136930	0.104248	ENSG00000170860
ENSG00000141759	0.104248	ENSG00000174238
ENSG00000142173	0.104248	ENSG00000211727
ENSG00000070366	0.104248	ENSG00000270647
ENSG00000107949	0.104247	ENSG00000111142
ENSG00000196182	0.104247	ENSG00000204316
ENSG00000136824	0.104246	ENSG00000168496
ENSG00000047597	0.104246	ENSG00000178752
ENSG00000201519	0.104246	ENSG00000240540
ENSG00000100567	0.104245	ENSG00000118246
ENSG00000105186	0.104245	ENSG00000159176
ENSG00000107937	0.104245	ENSG00000177842
ENSG00000113296	0.104245	ENSG00000188554
ENSG00000221821	0.104245	ENSG00000235552
ENSG00000213741	0.104245	ENSG00000241431
ENSG00000165782	0.104244	ENSG00000168591
ENSG00000104388	0.104244	ENSG00000177889
ENSG00000067704	0.104243	ENSG00000125952
ENSG00000100029	0.104243	ENSG00000173692
ENSG00000116120	0.104243	ENSG00000185049
ENSG00000108349	0.104243	ENSG00000197006
ENSG00000185728	0.104243	ENSG00000204519
ENSG00000005893	0.104242	ENSG00000112697
ENSG00000170468	0.104242	ENSG00000232838
ENSG00000232362	0.104242	ENSG00000236876
ENSG00000242697	0.104242	ENSG00000244073
ENSG00000081019	0.104241	ENSG00000111276
ENSG00000026950	0.104241	ENSG00000116754
ENSG00000113719	0.104241	ENSG00000124942
ENSG00000104687	0.104241	ENSG00000155158
ENSG00000119638	0.104241	ENSG00000155959
ENSG00000114853	0.104241	ENSG00000170190
ENSG00000149548	0.104241	ENSG00000170876
ENSG00000148187	0.104241	ENSG00000204576
ENSG00000137309	0.104241	ENSG00000205277
ENSG00000153234	0.104241	ENSG00000205755
ENSG00000100632	0.104241	ENSG00000232888
ENSG00000131351	0.10424	ENSG00000138092
ENSG00000163798	0.10424	ENSG00000178105
ENSG00000125482	0.10424	ENSG00000182979
ENSG00000223540	0.10424	ENSG00000241464
ENSG00000102901	0.104239	ENSG00000182796
ENSG00000232888	0.104239	ENSG00000233594
ENSG00000221164	0.104239	ENSG00000252577
ENSG00000112031	0.104238	ENSG00000134697
ENSG00000141568	0.104238	ENSG00000178764
ENSG00000164398	0.104238	ENSG00000204610
ENSG00000117000	0.104237	ENSG00000147586
ENSG00000130881	0.104236	ENSG00000180257
ENSG00000132680	0.104236	ENSG00000204977
ENSG00000111144	0.104235	ENSG00000114850
ENSG00000117118	0.104235	ENSG00000141338
ENSG00000119508	0.104235	ENSG00000150787
ENSG00000138750	0.104235	ENSG00000161057
ENSG00000099810	0.104234	ENSG00000131263
ENSG00000113761	0.104234	ENSG00000162236
ENSG00000236254	0.104234	ENSG00000242689
ENSG00000137807	0.104233	ENSG00000138658
ENSG00000116874	0.104233	ENSG00000171566
ENSG00000185973	0.104233	ENSG00000198830
ENSG00000077152	0.104232	ENSG00000166803
ENSG00000164463	0.104232	ENSG00000170852
ENSG00000103550	0.104232	ENSG00000177192
ENSG00000109861	0.104232	ENSG00000204161
ENSG00000188459	0.104232	ENSG00000213236
ENSG00000100814	0.104231	ENSG00000117724
ENSG00000114767	0.104231	ENSG00000142207
ENSG00000079134	0.104229	ENSG00000116350
ENSG00000078237	0.104229	ENSG00000180479
ENSG00000173660	0.104229	ENSG00000243678
ENSG00000110497	0.104228	ENSG00000152223
ENSG00000213051	0.104228	ENSG00000244363
ENSG00000109046	0.104227	ENSG00000151445
ENSG00000147854	0.104227	ENSG00000180376
ENSG00000173209	0.104227	ENSG00000196678
ENSG00000137310	0.104227	ENSG00000234664
ENSG00000065150	0.104226	ENSG00000105135
ENSG00000114098	0.104226	ENSG00000169045
ENSG00000136451	0.104226	ENSG00000180901
ENSG00000215003	0.104226	ENSG00000239269
ENSG00000175110	0.104225	ENSG00000280969
ENSG00000007312	0.104224	ENSG00000123700
ENSG00000114850	0.104224	ENSG00000155858
ENSG00000073111	0.104224	ENSG00000159055
ENSG00000067064	0.104224	ENSG00000172009
ENSG00000140986	0.104224	ENSG00000231665
ENSG00000115526	0.104224	ENSG00000248275
ENSG00000103657	0.104223	ENSG00000113575
ENSG00000119421	0.104223	ENSG00000147586
ENSG00000116288	0.104223	ENSG00000181163
ENSG00000229887	0.104223	ENSG00000239345
ENSG00000231177	0.104223	ENSG00000240053
ENSG00000006757	0.104221	ENSG00000032389
ENSG00000234743	0.104221	ENSG00000236876
ENSG00000103429	0.104221	ENSG00000244462
ENSG00000119203	0.10422	ENSG00000164062
ENSG00000171522	0.10422	ENSG00000187189
ENSG00000179119	0.10422	ENSG00000198431
ENSG00000164815	0.104219	ENSG00000196456
ENSG00000096401	0.104218	ENSG00000101343
ENSG00000004534	0.104218	ENSG00000106605
ENSG00000004534	0.104218	ENSG00000122435
ENSG00000178502	0.104218	ENSG00000204524
ENSG00000162618	0.104217	ENSG00000197702
ENSG00000131023	0.104217	ENSG00000198746
ENSG00000171988	0.104217	ENSG00000213839
ENSG00000229133	0.104217	ENSG00000235962
ENSG00000167797	0.104216	ENSG00000252355
ENSG00000003402	0.104215	ENSG00000073331
ENSG00000101181	0.104215	ENSG00000172339
ENSG00000172746	0.104215	ENSG00000239881
ENSG00000132128	0.104214	ENSG00000163655
ENSG00000171155	0.104214	ENSG00000175575
ENSG00000177842	0.104214	ENSG00000180917
ENSG00000211598	0.104214	ENSG00000211941
ENSG00000063854	0.104214	ENSG00000219545
ENSG00000112640	0.104214	ENSG00000263001
ENSG00000011052	0.104213	ENSG00000105677
ENSG00000007968	0.104213	ENSG00000135451
ENSG00000138642	0.104213	ENSG00000152778
ENSG00000109445	0.104212	ENSG00000128534
ENSG00000138160	0.104212	ENSG00000138346
ENSG00000164494	0.104212	ENSG00000169372
ENSG00000163961	0.104212	ENSG00000171827
ENSG00000135108	0.104212	ENSG00000173890
ENSG00000131480	0.104211	ENSG00000139890
ENSG00000146757	0.104211	ENSG00000170881
ENSG00000059573	0.104211	ENSG00000213366
ENSG00000225093	0.104211	ENSG00000239269
ENSG00000100453	0.10421	ENSG00000198574
ENSG00000235084	0.10421	ENSG00000243023
ENSG00000131966	0.104209	ENSG00000135837
ENSG00000104231	0.104209	ENSG00000145425
ENSG00000157538	0.104209	ENSG00000161847
ENSG00000086189	0.104209	ENSG00000166260
ENSG00000011007	0.104209	ENSG00000167447
ENSG00000185127	0.104209	ENSG00000281357
ENSG00000106086	0.104208	ENSG00000140374
ENSG00000131351	0.104208	ENSG00000170312
ENSG00000132361	0.104208	ENSG00000188677
ENSG00000111752	0.104208	ENSG00000198554
ENSG00000024862	0.104207	ENSG00000164209
ENSG00000216624	0.104207	ENSG00000234106
ENSG00000223676	0.104207	ENSG00000243824
ENSG00000062725	0.104206	ENSG00000140153
ENSG00000025800	0.104206	ENSG00000159873
ENSG00000076382	0.104205	ENSG00000184445
ENSG00000233254	0.104205	ENSG00000257907
ENSG00000089916	0.104204	ENSG00000112039
ENSG00000086758	0.104204	ENSG00000126464
ENSG00000116095	0.104204	ENSG00000176102
ENSG00000133488	0.104204	ENSG00000197721
ENSG00000171858	0.104204	ENSG00000242083
ENSG00000107560	0.104203	ENSG00000118046
ENSG00000119004	0.104203	ENSG00000131381
ENSG00000120725	0.104203	ENSG00000156931
ENSG00000160714	0.104203	ENSG00000166012
ENSG00000034053	0.104203	ENSG00000168439
ENSG00000135698	0.104203	ENSG00000196550
ENSG00000115596	0.104203	ENSG00000214814
ENSG00000230327	0.104203	ENSG00000270230
ENSG00000070081	0.104202	ENSG00000163956
ENSG00000088766	0.104201	ENSG00000104147
ENSG00000139668	0.104201	ENSG00000144655
ENSG00000165819	0.104201	ENSG00000196476
ENSG00000169740	0.104201	ENSG00000198856
ENSG00000245205	0.104201	ENSG00000248626
ENSG00000148303	0.1042	ENSG00000171858
ENSG00000157601	0.1042	ENSG00000221963
ENSG00000147533	0.104199	ENSG00000206527
ENSG00000085760	0.104199	ENSG00000233846
ENSG00000085999	0.104198	ENSG00000123473
ENSG00000172009	0.104198	ENSG00000197785
ENSG00000245205	0.104198	ENSG00000251994
ENSG00000065150	0.104197	ENSG00000146731
ENSG00000138160	0.104197	ENSG00000164045
ENSG00000100714	0.104197	ENSG00000164182
ENSG00000122696	0.104197	ENSG00000169896
ENSG00000118680	0.104197	ENSG00000173207
ENSG00000125611	0.104197	ENSG00000184924
ENSG00000159871	0.104197	ENSG00000198729
ENSG00000188647	0.104197	ENSG00000236778
ENSG00000227207	0.104197	ENSG00000242445
ENSG00000236876	0.104197	ENSG00000263563
ENSG00000118298	0.104196	ENSG00000131149
ENSG00000126457	0.104196	ENSG00000146830
ENSG00000038532	0.104196	ENSG00000164082
ENSG00000251333	0.104196	ENSG00000251593
ENSG00000103148	0.104195	ENSG00000154803
ENSG00000072062	0.104195	ENSG00000160410
ENSG00000143575	0.104195	ENSG00000167302
ENSG00000156802	0.104195	ENSG00000168411
ENSG00000115266	0.104194	ENSG00000143319
ENSG00000137309	0.104193	ENSG00000204568
ENSG00000165282	0.104193	ENSG00000231177
ENSG00000011426	0.104192	ENSG00000138180
ENSG00000081087	0.104192	ENSG00000147854
ENSG00000105698	0.104191	ENSG00000182158
ENSG00000134419	0.104191	ENSG00000206503
ENSG00000090470	0.104191	ENSG00000278970
ENSG00000100297	0.10419	ENSG00000129173
ENSG00000085760	0.10419	ENSG00000141425
ENSG00000138346	0.10419	ENSG00000151725
ENSG00000168234	0.10419	ENSG00000186862
ENSG00000178971	0.10419	ENSG00000234420
ENSG00000092847	0.104189	ENSG00000125445
ENSG00000128699	0.104189	ENSG00000149554
ENSG00000089057	0.104189	ENSG00000186665
ENSG00000171596	0.104189	ENSG00000244274
ENSG00000075399	0.104188	ENSG00000107815
ENSG00000108474	0.104188	ENSG00000134001
ENSG00000120699	0.104188	ENSG00000166477
ENSG00000120509	0.104188	ENSG00000184903
ENSG00000012124	0.104188	ENSG00000187912
ENSG00000235929	0.104188	ENSG00000243023
ENSG00000234825	0.104188	ENSG00000243859
ENSG00000031823	0.104187	ENSG00000072518
ENSG00000105085	0.104187	ENSG00000136802
ENSG00000107262	0.104187	ENSG00000181873
ENSG00000213695	0.104187	ENSG00000218208
ENSG00000063978	0.104186	ENSG00000100425
ENSG00000003756	0.104186	ENSG00000111300
ENSG00000112514	0.104186	ENSG00000124702
ENSG00000126088	0.104186	ENSG00000135776
ENSG00000238103	0.104186	ENSG00000239797
ENSG00000197471	0.104186	ENSG00000239911
ENSG00000241511	0.104186	ENSG00000243388
ENSG00000065548	0.104185	ENSG00000138398
ENSG00000099822	0.104185	ENSG00000161057
ENSG00000130775	0.104184	ENSG00000137970
ENSG00000129810	0.104184	ENSG00000167702
ENSG00000047597	0.104183	ENSG00000133069
ENSG00000141428	0.104183	ENSG00000146094
ENSG00000170949	0.104183	ENSG00000188994
ENSG00000105640	0.104183	ENSG00000198918
ENSG00000058804	0.104182	ENSG00000072501
ENSG00000109084	0.104182	ENSG00000130741
ENSG00000065357	0.104182	ENSG00000142102
ENSG00000133742	0.104182	ENSG00000166793
ENSG00000199753	0.104182	ENSG00000266402
ENSG00000136710	0.104181	ENSG00000160948
ENSG00000101412	0.104181	ENSG00000187741
ENSG00000075826	0.104181	ENSG00000198408
ENSG00000196954	0.104181	ENSG00000244073
ENSG00000104218	0.10418	ENSG00000153914
ENSG00000100395	0.10418	ENSG00000173692
ENSG00000138398	0.10418	ENSG00000174720
ENSG00000179295	0.10418	ENSG00000196470
ENSG00000216938	0.10418	ENSG00000224800
ENSG00000213448	0.10418	ENSG00000231164
ENSG00000166595	0.10418	ENSG00000239998
ENSG00000006831	0.104179	ENSG00000023228
ENSG00000198755	0.104179	ENSG00000235363
ENSG00000128791	0.104178	ENSG00000159496
ENSG00000156261	0.104178	ENSG00000163938
ENSG00000219274	0.104178	ENSG00000242248
ENSG00000034677	0.104177	ENSG00000121851
ENSG00000070759	0.104177	ENSG00000137601
ENSG00000057019	0.104177	ENSG00000162438
ENSG00000112561	0.104177	ENSG00000173171
ENSG00000070413	0.104177	ENSG00000185246
ENSG00000184612	0.104177	ENSG00000216938
ENSG00000063046	0.104177	ENSG00000233328
ENSG00000232630	0.104177	ENSG00000236254
ENSG00000070182	0.104176	ENSG00000170271
ENSG00000177494	0.104176	ENSG00000198400
ENSG00000198081	0.104176	ENSG00000213891
ENSG00000215467	0.104176	ENSG00000227805
ENSG00000236876	0.104176	ENSG00000237709
ENSG00000011007	0.104175	ENSG00000175073
ENSG00000213539	0.104175	ENSG00000249987
ENSG00000142230	0.104174	ENSG00000173692
ENSG00000066422	0.104174	ENSG00000189266
ENSG00000111348	0.104174	ENSG00000213654
ENSG00000138180	0.104173	ENSG00000142731
ENSG00000131788	0.104173	ENSG00000238228
ENSG00000140829	0.104172	ENSG00000165733
ENSG00000100360	0.104172	ENSG00000168924
ENSG00000100744	0.104172	ENSG00000198231
ENSG00000111911	0.104172	ENSG00000244642
ENSG00000223891	0.104172	ENSG00000262484
ENSG00000117593	0.104171	ENSG00000166927
ENSG00000228657	0.104171	ENSG00000240463
ENSG00000007516	0.10417	ENSG00000052850
ENSG00000059573	0.10417	ENSG00000141428
ENSG00000111845	0.104169	ENSG00000114767
ENSG00000124541	0.104169	ENSG00000125037
ENSG00000204936	0.104169	ENSG00000229314
ENSG00000197841	0.104168	ENSG00000204524
ENSG00000217094	0.104168	ENSG00000231120
ENSG00000220793	0.104168	ENSG00000259918
ENSG00000085999	0.104167	ENSG00000112118
ENSG00000089818	0.104167	ENSG00000141504
ENSG00000102805	0.104166	ENSG00000166747
ENSG00000254759	0.104166	ENSG00000257907
ENSG00000169018	0.104165	ENSG00000172409
ENSG00000086232	0.104165	ENSG00000174282
ENSG00000188459	0.104165	ENSG00000253954
ENSG00000069943	0.104164	ENSG00000108384
ENSG00000145020	0.104164	ENSG00000147162
ENSG00000065559	0.104164	ENSG00000158161
ENSG00000211640	0.104164	ENSG00000224650
ENSG00000122958	0.104163	ENSG00000128708
ENSG00000113240	0.104163	ENSG00000172890
ENSG00000221978	0.104163	ENSG00000225855
ENSG00000100162	0.104162	ENSG00000149554
ENSG00000119335	0.104162	ENSG00000187735
ENSG00000126267	0.104162	ENSG00000197961
ENSG00000230507	0.104162	ENSG00000244722
ENSG00000127452	0.104161	ENSG00000136152
ENSG00000085415	0.104161	ENSG00000144840
ENSG00000073150	0.104161	ENSG00000170638
ENSG00000121060	0.104161	ENSG00000171763
ENSG00000086232	0.10416	ENSG00000125818
ENSG00000166181	0.10416	ENSG00000168802
ENSG00000161547	0.10416	ENSG00000169896
ENSG00000026950	0.10416	ENSG00000215440
ENSG00000126088	0.10416	ENSG00000257108
ENSG00000128581	0.104159	ENSG00000137100
ENSG00000177463	0.104159	ENSG00000196476
ENSG00000146425	0.104159	ENSG00000204227
ENSG00000106868	0.104158	ENSG00000115170
ENSG00000115464	0.104158	ENSG00000127603
ENSG00000088325	0.104158	ENSG00000132128
ENSG00000130935	0.104158	ENSG00000182841
ENSG00000219773	0.104158	ENSG00000230364
ENSG00000010671	0.104157	ENSG00000025293
ENSG00000115762	0.104157	ENSG00000136450
ENSG00000144895	0.104157	ENSG00000147687
ENSG00000131013	0.104157	ENSG00000178537
ENSG00000085998	0.104157	ENSG00000204310
ENSG00000196183	0.104157	ENSG00000232238
ENSG00000234093	0.104157	ENSG00000268222
ENSG00000065559	0.104155	ENSG00000132964
ENSG00000081791	0.104155	ENSG00000185760
ENSG00000090263	0.104155	ENSG00000185808
ENSG00000109171	0.104154	ENSG00000132485
ENSG00000076003	0.104154	ENSG00000171848
ENSG00000121211	0.104153	ENSG00000129173
ENSG00000100425	0.104153	ENSG00000140691
ENSG00000150977	0.104153	ENSG00000205937
ENSG00000175886	0.104153	ENSG00000213394
ENSG00000081087	0.104152	ENSG00000105875
ENSG00000030066	0.104152	ENSG00000111445
ENSG00000177776	0.104152	ENSG00000214484
ENSG00000174358	0.104152	ENSG00000229988
ENSG00000232859	0.104152	ENSG00000241288
ENSG00000236735	0.104152	ENSG00000251235
ENSG00000228474	0.104152	ENSG00000266472
ENSG00000050748	0.104151	ENSG00000118680
ENSG00000102805	0.104151	ENSG00000129480
ENSG00000196183	0.104151	ENSG00000232333
ENSG00000243547	0.104151	ENSG00000251593
ENSG00000111602	0.10415	ENSG00000184445
ENSG00000110880	0.104149	ENSG00000120318
ENSG00000025708	0.104149	ENSG00000124201
ENSG00000095139	0.104149	ENSG00000130348
ENSG00000104894	0.104149	ENSG00000141655
ENSG00000110665	0.104149	ENSG00000146143
ENSG00000135763	0.104149	ENSG00000166471
ENSG00000123179	0.104149	ENSG00000178035
ENSG00000101412	0.104148	ENSG00000141560
ENSG00000143106	0.104148	ENSG00000158158
ENSG00000144677	0.104148	ENSG00000186665
ENSG00000143614	0.104148	ENSG00000204713
ENSG00000177350	0.104148	ENSG00000206147
ENSG00000026950	0.104147	ENSG00000080802
ENSG00000125398	0.104147	ENSG00000189184
ENSG00000079134	0.104146	ENSG00000137504
ENSG00000112175	0.104146	ENSG00000151892
ENSG00000163638	0.104146	ENSG00000172201
ENSG00000214389	0.104146	ENSG00000236552
ENSG00000234135	0.104146	ENSG00000244229
ENSG00000107949	0.104145	ENSG00000123297
ENSG00000142327	0.104145	ENSG00000142784
ENSG00000164109	0.104145	ENSG00000204899
ENSG00000213352	0.104145	ENSG00000219547
ENSG00000065328	0.104145	ENSG00000234664
ENSG00000229659	0.104145	ENSG00000236888
ENSG00000099904	0.104145	ENSG00000284922
ENSG00000232612	0.104144	ENSG00000233190
ENSG00000111364	0.104144	ENSG00000235194
ENSG00000225855	0.104144	ENSG00000257596
ENSG00000144827	0.104143	ENSG00000170315
ENSG00000156650	0.104143	ENSG00000213079
ENSG00000116406	0.104142	ENSG00000130517
ENSG00000162368	0.104142	ENSG00000168944
ENSG00000214089	0.104142	ENSG00000229806
ENSG00000050748	0.104141	ENSG00000143630
ENSG00000011465	0.104141	ENSG00000144868
ENSG00000072310	0.104141	ENSG00000145860
ENSG00000112130	0.104141	ENSG00000147383
ENSG00000121073	0.104141	ENSG00000179218
ENSG00000101198	0.104141	ENSG00000237940
ENSG00000233380	0.104141	ENSG00000242208
ENSG00000087448	0.10414	ENSG00000137124
ENSG00000116237	0.10414	ENSG00000139636
ENSG00000136937	0.10414	ENSG00000171150
ENSG00000196183	0.10414	ENSG00000215016
ENSG00000184423	0.10414	ENSG00000226428
ENSG00000011600	0.104139	ENSG00000143110
ENSG00000173327	0.104139	ENSG00000186056
ENSG00000102384	0.104139	ENSG00000256039
ENSG00000090863	0.104138	ENSG00000109919
ENSG00000108091	0.104138	ENSG00000174669
ENSG00000105607	0.104138	ENSG00000222057
ENSG00000243592	0.104138	ENSG00000243988
ENSG00000078687	0.104137	ENSG00000147535
ENSG00000198742	0.104137	ENSG00000213362
ENSG00000182796	0.104137	ENSG00000213462
ENSG00000214223	0.104137	ENSG00000233615
ENSG00000085644	0.104136	ENSG00000128159
ENSG00000153140	0.104136	ENSG00000174738
ENSG00000169857	0.104136	ENSG00000188342
ENSG00000101161	0.104136	ENSG00000197157
ENSG00000101182	0.104135	ENSG00000118181
ENSG00000141524	0.104135	ENSG00000143222
ENSG00000102908	0.104135	ENSG00000146859
ENSG00000112941	0.104135	ENSG00000151694
ENSG00000144554	0.104135	ENSG00000186638
ENSG00000104738	0.104135	ENSG00000198554
ENSG00000106009	0.104135	ENSG00000203876
ENSG00000213307	0.104135	ENSG00000233921
ENSG00000198932	0.104135	ENSG00000235194
ENSG00000097046	0.104134	ENSG00000109805
ENSG00000100462	0.104134	ENSG00000141101
ENSG00000140575	0.104134	ENSG00000157483
ENSG00000105676	0.104134	ENSG00000164331
ENSG00000213326	0.104134	ENSG00000257074
ENSG00000073578	0.104133	ENSG00000138095
ENSG00000166349	0.104133	ENSG00000186710
ENSG00000176182	0.104133	ENSG00000201942
ENSG00000215003	0.104133	ENSG00000241511
ENSG00000216624	0.104132	ENSG00000236058
ENSG00000239569	0.104132	ENSG00000260630
ENSG00000169740	0.104131	ENSG00000176973
ENSG00000057608	0.104131	ENSG00000196419
ENSG00000029534	0.104131	ENSG00000206172
ENSG00000166471	0.104131	ENSG00000261366
ENSG00000115993	0.10413	ENSG00000156515
ENSG00000160408	0.10413	ENSG00000164330
ENSG00000005022	0.104129	ENSG00000095951
ENSG00000124217	0.104129	ENSG00000175701
ENSG00000196843	0.104129	ENSG00000257167
ENSG00000204435	0.104128	ENSG00000219200
ENSG00000005020	0.104126	ENSG00000105953
ENSG00000076003	0.104126	ENSG00000144554
ENSG00000141644	0.104126	ENSG00000163166
ENSG00000112972	0.104126	ENSG00000186480
ENSG00000166189	0.104126	ENSG00000205138
ENSG00000127419	0.104126	ENSG00000222020
ENSG00000163808	0.104125	ENSG00000182054
ENSG00000151725	0.104125	ENSG00000204444
ENSG00000213307	0.104125	ENSG00000213432
ENSG00000151332	0.104125	ENSG00000226981
ENSG00000215467	0.104125	ENSG00000227694
ENSG00000149474	0.104125	ENSG00000239779
ENSG00000214047	0.104124	ENSG00000223640
ENSG00000232238	0.104124	ENSG00000243167
ENSG00000235644	0.104124	ENSG00000243167
ENSG00000148672	0.104123	ENSG00000167258
ENSG00000062822	0.104123	ENSG00000261236
ENSG00000060069	0.104122	ENSG00000060558
ENSG00000143368	0.104122	ENSG00000163374
ENSG00000234498	0.104122	ENSG00000288920
ENSG00000115267	0.104121	ENSG00000160710
ENSG00000124788	0.104121	ENSG00000185585
ENSG00000094804	0.10412	ENSG00000147155
ENSG00000090432	0.10412	ENSG00000160404
ENSG00000176208	0.10412	ENSG00000183763
ENSG00000115540	0.10412	ENSG00000197223
ENSG00000096070	0.10412	ENSG00000198646
ENSG00000202415	0.10412	ENSG00000225693
ENSG00000105063	0.104119	ENSG00000160877
ENSG00000126767	0.104119	ENSG00000161654
ENSG00000118217	0.104117	ENSG00000132485
ENSG00000121058	0.104117	ENSG00000168795
ENSG00000178971	0.104117	ENSG00000226937
ENSG00000243742	0.104117	ENSG00000259315
ENSG00000115758	0.104116	ENSG00000165417
ENSG00000068796	0.104116	ENSG00000176601
ENSG00000060303	0.104116	ENSG00000241061
ENSG00000112175	0.104115	ENSG00000140937
ENSG00000091542	0.104115	ENSG00000147059
ENSG00000100815	0.104115	ENSG00000165934
ENSG00000131165	0.104115	ENSG00000182208
ENSG00000198218	0.104115	ENSG00000233966
ENSG00000095319	0.104114	ENSG00000105518
ENSG00000120705	0.104114	ENSG00000176018
ENSG00000167232	0.104114	ENSG00000213967
ENSG00000093010	0.104113	ENSG00000117385
ENSG00000137413	0.104113	ENSG00000185189
ENSG00000230364	0.104113	ENSG00000244363
ENSG00000162434	0.104112	ENSG00000197265
ENSG00000180879	0.104112	ENSG00000213096
ENSG00000100485	0.104111	ENSG00000135077
ENSG00000145715	0.104111	ENSG00000233380
ENSG00000151846	0.104111	ENSG00000236683
ENSG00000135624	0.10411	ENSG00000144381
ENSG00000105173	0.10411	ENSG00000167523
ENSG00000100612	0.10411	ENSG00000176209
ENSG00000211892	0.10411	ENSG00000211950
ENSG00000231684	0.10411	ENSG00000237264
ENSG00000008130	0.104109	ENSG00000100226
ENSG00000132313	0.104108	ENSG00000136463
ENSG00000100426	0.104108	ENSG00000156983
ENSG00000166133	0.104108	ENSG00000187257
ENSG00000106610	0.104108	ENSG00000204572
ENSG00000232393	0.104108	ENSG00000242314
ENSG00000124155	0.104107	ENSG00000167397
ENSG00000172315	0.104107	ENSG00000178307
ENSG00000111729	0.104107	ENSG00000178695
ENSG00000105171	0.104107	ENSG00000204842
ENSG00000076382	0.104106	ENSG00000166451
ENSG00000089723	0.104106	ENSG00000169871
ENSG00000198464	0.104106	ENSG00000204604
ENSG00000219547	0.104106	ENSG00000230980
ENSG00000178035	0.104105	ENSG00000179152
ENSG00000112237	0.104105	ENSG00000196204
ENSG00000135776	0.104104	ENSG00000219545
ENSG00000184792	0.104104	ENSG00000238269
ENSG00000100324	0.104103	ENSG00000128394
ENSG00000115993	0.104103	ENSG00000154114
ENSG00000100100	0.104103	ENSG00000161638
ENSG00000137460	0.104103	ENSG00000178752
ENSG00000168970	0.104103	ENSG00000178971
ENSG00000205056	0.104103	ENSG00000235621
ENSG00000213261	0.104103	ENSG00000235962
ENSG00000227401	0.104103	ENSG00000243844
ENSG00000069849	0.104102	ENSG00000101337
ENSG00000057608	0.104102	ENSG00000104442
ENSG00000134690	0.104102	ENSG00000165490
ENSG00000139131	0.104102	ENSG00000166454
ENSG00000125352	0.104102	ENSG00000172007
ENSG00000109065	0.104102	ENSG00000214087
ENSG00000230592	0.104102	ENSG00000234031
ENSG00000087263	0.104101	ENSG00000111358
ENSG00000183354	0.104101	ENSG00000183527
ENSG00000134762	0.104101	ENSG00000186314
ENSG00000186416	0.104101	ENSG00000237877
ENSG00000176343	0.104101	ENSG00000239269
ENSG00000249264	0.104101	ENSG00000249920
ENSG00000118363	0.104101	ENSG00000253516
ENSG00000067334	0.1041	ENSG00000102401
ENSG00000066455	0.1041	ENSG00000141429
ENSG00000129083	0.1041	ENSG00000152234
ENSG00000155545	0.1041	ENSG00000198160
ENSG00000081189	0.1041	ENSG00000221059
ENSG00000137764	0.1041	ENSG00000244437
ENSG00000159055	0.104099	ENSG00000167513
ENSG00000006015	0.104099	ENSG00000168090
ENSG00000100462	0.104099	ENSG00000179115
ENSG00000239887	0.104099	ENSG00000243926
ENSG00000162813	0.104098	ENSG00000196715
ENSG00000100814	0.104097	ENSG00000151164
ENSG00000132952	0.104097	ENSG00000151239
ENSG00000083099	0.104097	ENSG00000198231
ENSG00000128973	0.104096	ENSG00000165097
ENSG00000095564	0.104096	ENSG00000213654
ENSG00000092094	0.104095	ENSG00000141497
ENSG00000125962	0.104095	ENSG00000161847
ENSG00000092208	0.104095	ENSG00000163683
ENSG00000138398	0.104095	ENSG00000165660
ENSG00000085831	0.104095	ENSG00000197457
ENSG00000166153	0.104095	ENSG00000198265
ENSG00000101997	0.104094	ENSG00000178764
ENSG00000104892	0.104093	ENSG00000110693
ENSG00000102218	0.104093	ENSG00000126003
ENSG00000130772	0.104093	ENSG00000145901
ENSG00000138755	0.104093	ENSG00000168394
ENSG00000152234	0.104093	ENSG00000169020
ENSG00000224094	0.104093	ENSG00000229994
ENSG00000103502	0.104092	ENSG00000144567
ENSG00000127507	0.104092	ENSG00000183496
ENSG00000101868	0.104092	ENSG00000186871
ENSG00000231120	0.104092	ENSG00000255642
ENSG00000153046	0.104091	ENSG00000156639
ENSG00000128311	0.104091	ENSG00000173409
ENSG00000226525	0.104091	ENSG00000229814
ENSG00000226415	0.104091	ENSG00000253954
ENSG00000065923	0.10409	ENSG00000121270
ENSG00000051596	0.10409	ENSG00000130699
ENSG00000041357	0.10409	ENSG00000146859
ENSG00000086598	0.10409	ENSG00000162368
ENSG00000152944	0.10409	ENSG00000175155
ENSG00000140320	0.10409	ENSG00000175348
ENSG00000171453	0.10409	ENSG00000176095
ENSG00000111276	0.10409	ENSG00000178878
ENSG00000150722	0.10409	ENSG00000275896
ENSG00000132383	0.104089	ENSG00000198700
ENSG00000196183	0.104089	ENSG00000240392
ENSG00000177548	0.104089	ENSG00000242574
ENSG00000213891	0.104089	ENSG00000244097
ENSG00000067167	0.104088	ENSG00000170270
ENSG00000163512	0.104088	ENSG00000188313
ENSG00000151846	0.104088	ENSG00000219773
ENSG00000215086	0.104087	ENSG00000230170
ENSG00000224631	0.104087	ENSG00000236312
ENSG00000048140	0.104086	ENSG00000090013
ENSG00000071626	0.104086	ENSG00000112304
ENSG00000125652	0.104086	ENSG00000126934
ENSG00000130816	0.104086	ENSG00000176890
ENSG00000132485	0.104085	ENSG00000197601
ENSG00000213760	0.104085	ENSG00000244668
ENSG00000104361	0.104084	ENSG00000141560
ENSG00000162222	0.104084	ENSG00000162368
ENSG00000227525	0.104084	ENSG00000241680
ENSG00000213695	0.104084	ENSG00000257907
ENSG00000105204	0.104083	ENSG00000138594
ENSG00000162692	0.104083	ENSG00000163638
ENSG00000232341	0.104083	ENSG00000232429
ENSG00000143416	0.104082	ENSG00000168785
ENSG00000223540	0.104082	ENSG00000250562
ENSG00000166130	0.104082	ENSG00000254806
ENSG00000068878	0.104081	ENSG00000115310
ENSG00000139372	0.104081	ENSG00000163900
ENSG00000134444	0.104081	ENSG00000182179
ENSG00000170502	0.104081	ENSG00000198130
ENSG00000137944	0.104079	ENSG00000162714
ENSG00000153827	0.104079	ENSG00000248445
ENSG00000105821	0.104078	ENSG00000162971
ENSG00000162772	0.104078	ENSG00000171161
ENSG00000138658	0.104078	ENSG00000177084
ENSG00000236058	0.104078	ENSG00000249565
ENSG00000169020	0.104077	ENSG00000182004
ENSG00000116001	0.104076	ENSG00000155097
ENSG00000075336	0.104076	ENSG00000175895
ENSG00000153936	0.104076	ENSG00000197930
ENSG00000232573	0.104076	ENSG00000233426
ENSG00000114127	0.104076	ENSG00000248971
ENSG00000198526	0.104076	ENSG00000255642
ENSG00000111816	0.104075	ENSG00000137449
ENSG00000003056	0.104075	ENSG00000143418
ENSG00000110693	0.104075	ENSG00000240583
ENSG00000005022	0.104074	ENSG00000149806
ENSG00000146457	0.104074	ENSG00000157540
ENSG00000062822	0.104074	ENSG00000164087
ENSG00000134852	0.104074	ENSG00000238227
ENSG00000074071	0.104073	ENSG00000104886
ENSG00000067334	0.104073	ENSG00000140691
ENSG00000187534	0.104073	ENSG00000213236
ENSG00000090432	0.104072	ENSG00000138785
ENSG00000091140	0.104072	ENSG00000143420
ENSG00000100288	0.104072	ENSG00000146067
ENSG00000105676	0.104072	ENSG00000179532
ENSG00000133067	0.104072	ENSG00000225585
ENSG00000228212	0.104072	ENSG00000281026
ENSG00000083520	0.104071	ENSG00000115540
ENSG00000132879	0.104071	ENSG00000139832
ENSG00000213860	0.104071	ENSG00000228499
ENSG00000089022	0.10407	ENSG00000110077
ENSG00000228992	0.10407	ENSG00000239269
ENSG00000013306	0.104069	ENSG00000131462
ENSG00000064607	0.104068	ENSG00000081087
ENSG00000042088	0.104068	ENSG00000101407
ENSG00000013588	0.104068	ENSG00000125755
ENSG00000119403	0.104068	ENSG00000127564
ENSG00000117569	0.104068	ENSG00000156802
ENSG00000176095	0.104068	ENSG00000213024
ENSG00000213228	0.104068	ENSG00000261557
ENSG00000166889	0.104068	ENSG00000266472
ENSG00000087266	0.104067	ENSG00000110719
ENSG00000100979	0.104067	ENSG00000115368
ENSG00000100554	0.104067	ENSG00000118495
ENSG00000106635	0.104067	ENSG00000186594
ENSG00000228111	0.104066	ENSG00000250896
ENSG00000239569	0.104066	ENSG00000267858
ENSG00000013573	0.104065	ENSG00000141560
ENSG00000103168	0.104065	ENSG00000172687
ENSG00000178429	0.104065	ENSG00000226855
ENSG00000230364	0.104064	ENSG00000242276
ENSG00000155189	0.104063	ENSG00000169499
ENSG00000085840	0.104062	ENSG00000146263
ENSG00000184612	0.104062	ENSG00000226617
ENSG00000170180	0.104062	ENSG00000229988
ENSG00000165832	0.104061	ENSG00000185298
ENSG00000201772	0.104061	ENSG00000213654
ENSG00000168256	0.10406	ENSG00000175203
ENSG00000188459	0.10406	ENSG00000214199
ENSG00000213343	0.10406	ENSG00000243101
ENSG00000110852	0.104059	ENSG00000174516
ENSG00000185507	0.104059	ENSG00000221963
ENSG00000004897	0.104058	ENSG00000172954
ENSG00000011376	0.104058	ENSG00000180992
ENSG00000122873	0.104058	ENSG00000196476
ENSG00000213178	0.104058	ENSG00000236058
ENSG00000082213	0.104057	ENSG00000185619
ENSG00000124222	0.104056	ENSG00000134058
ENSG00000167685	0.104056	ENSG00000187676
ENSG00000169020	0.104056	ENSG00000196683
ENSG00000011009	0.104055	ENSG00000116489
ENSG00000064607	0.104055	ENSG00000181418
ENSG00000114850	0.104055	ENSG00000198169
ENSG00000145194	0.104055	ENSG00000242114
ENSG00000133422	0.104054	ENSG00000154040
ENSG00000196735	0.104054	ENSG00000198736
ENSG00000214027	0.104054	ENSG00000231120
ENSG00000212789	0.104054	ENSG00000241061
ENSG00000013441	0.104053	ENSG00000167525
ENSG00000197705	0.104053	ENSG00000211899
ENSG00000144504	0.104053	ENSG00000242802
ENSG00000227939	0.104053	ENSG00000257074
ENSG00000070081	0.104052	ENSG00000102908
ENSG00000100814	0.104051	ENSG00000101052
ENSG00000011132	0.104051	ENSG00000119559
ENSG00000130713	0.104051	ENSG00000163918
ENSG00000110031	0.104051	ENSG00000169891
ENSG00000213613	0.104051	ENSG00000236698
ENSG00000143319	0.10405	ENSG00000143368
ENSG00000230457	0.10405	ENSG00000231120
ENSG00000214760	0.10405	ENSG00000243297
ENSG00000015479	0.104049	ENSG00000095564
ENSG00000085760	0.104049	ENSG00000116815
ENSG00000122966	0.104049	ENSG00000148019
ENSG00000166436	0.104049	ENSG00000184677
ENSG00000213613	0.104049	ENSG00000272523
ENSG00000105676	0.104048	ENSG00000112739
ENSG00000125843	0.104048	ENSG00000174788
ENSG00000129518	0.104048	ENSG00000196655
ENSG00000188393	0.104048	ENSG00000233098
ENSG00000236567	0.104048	ENSG00000237711
ENSG00000228118	0.104048	ENSG00000239437
ENSG00000105171	0.104047	ENSG00000133265
ENSG00000233921	0.104047	ENSG00000240759
ENSG00000154839	0.104046	ENSG00000182628
ENSG00000153936	0.104046	ENSG00000204410
ENSG00000120798	0.104045	ENSG00000122873
ENSG00000118518	0.104045	ENSG00000130713
ENSG00000085224	0.104045	ENSG00000172172
ENSG00000213261	0.104045	ENSG00000232341
ENSG00000106236	0.104044	ENSG00000113657
ENSG00000227694	0.104044	ENSG00000241741
ENSG00000137628	0.104043	ENSG00000170581
ENSG00000117650	0.104043	ENSG00000183763
ENSG00000111602	0.104043	ENSG00000185480
ENSG00000137812	0.104043	ENSG00000186871
ENSG00000090889	0.104043	ENSG00000188312
ENSG00000183022	0.104043	ENSG00000233503
ENSG00000148399	0.104042	ENSG00000174177
ENSG00000178719	0.104042	ENSG00000230897
ENSG00000224861	0.104042	ENSG00000243388
ENSG00000123297	0.104041	ENSG00000126249
ENSG00000121406	0.104041	ENSG00000172469
ENSG00000156738	0.104041	ENSG00000177455
ENSG00000121766	0.10404	ENSG00000138073
ENSG00000137841	0.10404	ENSG00000141258
ENSG00000084754	0.10404	ENSG00000185414
ENSG00000141505	0.10404	ENSG00000185420
ENSG00000235420	0.10404	ENSG00000258841
ENSG00000166401	0.104039	ENSG00000169413
ENSG00000055118	0.104039	ENSG00000173898
ENSG00000119227	0.104039	ENSG00000187607
ENSG00000100479	0.104039	ENSG00000198056
ENSG00000160049	0.104039	ENSG00000239779
ENSG00000105136	0.104038	ENSG00000189042
ENSG00000196183	0.104038	ENSG00000236683
ENSG00000102802	0.104037	ENSG00000136244
ENSG00000102901	0.104037	ENSG00000163964
ENSG00000146776	0.104037	ENSG00000167395
ENSG00000215467	0.104037	ENSG00000224598
ENSG00000117505	0.104037	ENSG00000258011
ENSG00000197930	0.104037	ENSG00000266173
ENSG00000119801	0.104036	ENSG00000127191
ENSG00000139668	0.104036	ENSG00000163946
ENSG00000152454	0.104036	ENSG00000171606
ENSG00000125691	0.104036	ENSG00000241837
ENSG00000172746	0.104036	ENSG00000242990
ENSG00000109618	0.104035	ENSG00000112282
ENSG00000100918	0.104035	ENSG00000135976
ENSG00000125841	0.104035	ENSG00000162738
ENSG00000127526	0.104035	ENSG00000175155
ENSG00000216624	0.104035	ENSG00000241081
ENSG00000063978	0.104035	ENSG00000265666
ENSG00000234807	0.104035	ENSG00000266913
ENSG00000070770	0.104034	ENSG00000183396
ENSG00000133460	0.104034	ENSG00000213462
ENSG00000183199	0.104034	ENSG00000234851
ENSG00000227663	0.104034	ENSG00000240003
ENSG00000155115	0.104033	ENSG00000158234
ENSG00000124383	0.104033	ENSG00000163714
ENSG00000143811	0.104033	ENSG00000166170
ENSG00000112031	0.104032	ENSG00000134452
ENSG00000132837	0.104032	ENSG00000265190
ENSG00000123416	0.104031	ENSG00000138376
ENSG00000019485	0.104031	ENSG00000224051
ENSG00000067334	0.104031	ENSG00000225855
ENSG00000134644	0.104031	ENSG00000272886
ENSG00000014138	0.10403	ENSG00000159259
ENSG00000108848	0.104029	ENSG00000137070
ENSG00000011114	0.104029	ENSG00000164209
ENSG00000062582	0.104029	ENSG00000169564
ENSG00000171428	0.104029	ENSG00000174109
ENSG00000106714	0.104029	ENSG00000180071
ENSG00000121749	0.104028	ENSG00000165660
ENSG00000075426	0.104027	ENSG00000142549
ENSG00000070501	0.104027	ENSG00000156515
ENSG00000113263	0.104027	ENSG00000167286
ENSG00000207003	0.104027	ENSG00000224855
ENSG00000173295	0.104027	ENSG00000251669
ENSG00000081019	0.104026	ENSG00000116701
ENSG00000188295	0.104026	ENSG00000221883
ENSG00000232341	0.104026	ENSG00000243388
ENSG00000229663	0.104026	ENSG00000275591
ENSG00000125843	0.104025	ENSG00000162650
ENSG00000126216	0.104024	ENSG00000148688
ENSG00000138050	0.104023	ENSG00000161526
ENSG00000213352	0.104023	ENSG00000226428
ENSG00000085382	0.104022	ENSG00000123352
ENSG00000131626	0.104022	ENSG00000132024
ENSG00000133874	0.104022	ENSG00000178307
ENSG00000069702	0.104021	ENSG00000134539
ENSG00000103274	0.104021	ENSG00000136636
ENSG00000125485	0.104021	ENSG00000183751
ENSG00000177463	0.10402	ENSG00000185219
ENSG00000243711	0.10402	ENSG00000244582
ENSG00000074842	0.104019	ENSG00000204859
ENSG00000168883	0.104019	ENSG00000205413
ENSG00000213183	0.104019	ENSG00000213864
ENSG00000009335	0.104019	ENSG00000252061
ENSG00000201104	0.104019	ENSG00000274978
ENSG00000091651	0.104018	ENSG00000138180
ENSG00000126458	0.104018	ENSG00000157045
ENSG00000214460	0.104018	ENSG00000245205
ENSG00000232888	0.104018	ENSG00000249264
ENSG00000104133	0.104017	ENSG00000151876
ENSG00000138160	0.104017	ENSG00000175279
ENSG00000117650	0.104016	ENSG00000156876
ENSG00000135624	0.104015	ENSG00000189091
ENSG00000226428	0.104015	ENSG00000235264
ENSG00000142937	0.104014	ENSG00000233966
ENSG00000226243	0.104014	ENSG00000238103
ENSG00000110917	0.104013	ENSG00000121073
ENSG00000079246	0.104013	ENSG00000145833
ENSG00000145741	0.104013	ENSG00000163682
ENSG00000228071	0.104013	ENSG00000228502
ENSG00000213478	0.104013	ENSG00000235082
ENSG00000122548	0.104012	ENSG00000234177
ENSG00000077514	0.104011	ENSG00000105011
ENSG00000112742	0.104011	ENSG00000162062
ENSG00000169045	0.104011	ENSG00000170906
ENSG00000104671	0.10401	ENSG00000119048
ENSG00000119969	0.10401	ENSG00000132646
ENSG00000112029	0.104009	ENSG00000121152
ENSG00000178035	0.104009	ENSG00000196683
ENSG00000134375	0.104009	ENSG00000203963
ENSG00000239524	0.104009	ENSG00000241362
ENSG00000142065	0.104009	ENSG00000246859
ENSG00000033800	0.104008	ENSG00000162971
ENSG00000166024	0.104008	ENSG00000213326
ENSG00000112640	0.104006	ENSG00000129245
ENSG00000100711	0.104006	ENSG00000160087
ENSG00000137504	0.104006	ENSG00000165516
ENSG00000144134	0.104005	ENSG00000153046
ENSG00000124193	0.104005	ENSG00000178177
ENSG00000126464	0.104005	ENSG00000183495
ENSG00000213371	0.104005	ENSG00000233837
ENSG00000214914	0.104005	ENSG00000243592
ENSG00000107341	0.104004	ENSG00000111364
ENSG00000113048	0.104004	ENSG00000143862
ENSG00000115761	0.104004	ENSG00000196605
ENSG00000060303	0.104004	ENSG00000235297
ENSG00000128731	0.104004	ENSG00000250562
ENSG00000172175	0.104003	ENSG00000177119
ENSG00000128973	0.104003	ENSG00000228716
ENSG00000163536	0.104003	ENSG00000238269
ENSG00000100528	0.104002	ENSG00000153815
ENSG00000011485	0.104002	ENSG00000164548
ENSG00000022976	0.104002	ENSG00000198198
ENSG00000116906	0.104002	ENSG00000231607
ENSG00000072571	0.104002	ENSG00000266714
ENSG00000051596	0.104001	ENSG00000111684
ENSG00000065135	0.104001	ENSG00000127957
ENSG00000127452	0.104001	ENSG00000130803
ENSG00000107164	0.104001	ENSG00000139921
ENSG00000108592	0.104001	ENSG00000141543
ENSG00000123975	0.104001	ENSG00000164109
ENSG00000100393	0.104001	ENSG00000214881
ENSG00000109685	0.104	ENSG00000119969
ENSG00000136270	0.104	ENSG00000137073
ENSG00000197933	0.104	ENSG00000213799
ENSG00000233830	0.104	ENSG00000241081
ENSG00000104299	0.103999	ENSG00000158636
ENSG00000162618	0.103999	ENSG00000162692
ENSG00000180185	0.103999	ENSG00000214289
ENSG00000213051	0.103999	ENSG00000242952
ENSG00000138138	0.103998	ENSG00000175073
ENSG00000165669	0.103998	ENSG00000211460
ENSG00000063854	0.103997	ENSG00000080819
ENSG00000122482	0.103997	ENSG00000170802
ENSG00000198830	0.103997	ENSG00000241553
ENSG00000110888	0.103996	ENSG00000118508
ENSG00000079134	0.103996	ENSG00000119397
ENSG00000085224	0.103996	ENSG00000168958
ENSG00000077150	0.103995	ENSG00000182541
ENSG00000184110	0.103995	ENSG00000197223
ENSG00000077514	0.103995	ENSG00000228716
ENSG00000012048	0.103994	ENSG00000143476
ENSG00000088538	0.103994	ENSG00000165169
ENSG00000113209	0.103994	ENSG00000204287
ENSG00000100575	0.103993	ENSG00000113048
ENSG00000132300	0.103993	ENSG00000147854
ENSG00000128951	0.103993	ENSG00000148773
ENSG00000148950	0.103993	ENSG00000175701
ENSG00000177917	0.103993	ENSG00000251474
ENSG00000100528	0.103992	ENSG00000101444
ENSG00000219146	0.103992	ENSG00000233594
ENSG00000213228	0.103992	ENSG00000235084
ENSG00000213700	0.103992	ENSG00000243297
ENSG00000111639	0.103991	ENSG00000125743
ENSG00000107864	0.103991	ENSG00000148842
ENSG00000131885	0.103991	ENSG00000188032
ENSG00000233328	0.103991	ENSG00000233747
ENSG00000197705	0.103991	ENSG00000254030
ENSG00000134001	0.10399	ENSG00000137161
ENSG00000156509	0.10399	ENSG00000169607
ENSG00000125503	0.10399	ENSG00000234420
ENSG00000215093	0.10399	ENSG00000239269
ENSG00000214988	0.10399	ENSG00000244088
ENSG00000066279	0.103989	ENSG00000129173
ENSG00000126461	0.103989	ENSG00000141699
ENSG00000018510	0.103989	ENSG00000160058
ENSG00000108773	0.103989	ENSG00000213903
ENSG00000214203	0.103989	ENSG00000224892
ENSG00000130741	0.103989	ENSG00000241837
ENSG00000114416	0.103988	ENSG00000117614
ENSG00000176024	0.103988	ENSG00000196967
ENSG00000185834	0.103988	ENSG00000231684
ENSG00000116560	0.103988	ENSG00000240053
ENSG00000116489	0.103988	ENSG00000249884
ENSG00000131351	0.103987	ENSG00000143476
ENSG00000117543	0.103987	ENSG00000143578
ENSG00000213621	0.103987	ENSG00000224892
ENSG00000125970	0.103986	ENSG00000127452
ENSG00000113583	0.103986	ENSG00000133835
ENSG00000095370	0.103986	ENSG00000165233
ENSG00000100288	0.103986	ENSG00000170145
ENSG00000167700	0.103985	ENSG00000225131
ENSG00000226701	0.103985	ENSG00000227361
ENSG00000108773	0.103984	ENSG00000112739
ENSG00000121931	0.103984	ENSG00000166266
ENSG00000142751	0.103984	ENSG00000198746
ENSG00000180221	0.103984	ENSG00000228992
ENSG00000100319	0.103983	ENSG00000108106
ENSG00000155903	0.103983	ENSG00000161011
ENSG00000154920	0.103983	ENSG00000163507
ENSG00000158477	0.103983	ENSG00000187147
ENSG00000111530	0.103983	ENSG00000205339
ENSG00000232587	0.103983	ENSG00000233476
ENSG00000244244	0.103983	ENSG00000259045
ENSG00000105373	0.103982	ENSG00000130175
ENSG00000134444	0.103982	ENSG00000145241
ENSG00000188295	0.103982	ENSG00000234545
ENSG00000173575	0.103982	ENSG00000268471
ENSG00000095319	0.103981	ENSG00000112159
ENSG00000134970	0.103981	ENSG00000164751
ENSG00000159958	0.103981	ENSG00000166736
ENSG00000169018	0.103981	ENSG00000183475
ENSG00000072818	0.103981	ENSG00000205593
ENSG00000170949	0.103981	ENSG00000256087
ENSG00000065491	0.10398	ENSG00000115317
ENSG00000135144	0.10398	ENSG00000184226
ENSG00000171817	0.10398	ENSG00000186020
ENSG00000178695	0.10398	ENSG00000186818
ENSG00000100413	0.10398	ENSG00000187144
ENSG00000184612	0.10398	ENSG00000233921
ENSG00000243859	0.10398	ENSG00000244674
ENSG00000242636	0.10398	ENSG00000250752
ENSG00000130159	0.103979	ENSG00000172009
ENSG00000177576	0.103979	ENSG00000180957
ENSG00000163161	0.103979	ENSG00000220749
ENSG00000089876	0.103978	ENSG00000124226
ENSG00000214108	0.103978	ENSG00000230507
ENSG00000196183	0.103978	ENSG00000241923
ENSG00000086159	0.103977	ENSG00000110881
ENSG00000103260	0.103977	ENSG00000130731
ENSG00000085063	0.103977	ENSG00000131446
ENSG00000009780	0.103977	ENSG00000240356
ENSG00000130119	0.103976	ENSG00000167112
ENSG00000117399	0.103976	ENSG00000167513
ENSG00000110514	0.103975	ENSG00000152223
ENSG00000021574	0.103975	ENSG00000161940
ENSG00000048544	0.103975	ENSG00000177463
ENSG00000163534	0.103975	ENSG00000186056
ENSG00000213448	0.103975	ENSG00000214914
ENSG00000154889	0.103975	ENSG00000225830
ENSG00000224861	0.103974	ENSG00000236735
ENSG00000219932	0.103973	ENSG00000230980
ENSG00000012822	0.103973	ENSG00000247092
ENSG00000014138	0.103972	ENSG00000109805
ENSG00000031823	0.103972	ENSG00000151239
ENSG00000068120	0.103972	ENSG00000214022
ENSG00000138095	0.103971	ENSG00000197785
ENSG00000122952	0.103971	ENSG00000198937
ENSG00000213928	0.103971	ENSG00000236383
ENSG00000115163	0.10397	ENSG00000118193
ENSG00000102910	0.10397	ENSG00000131153
ENSG00000112936	0.10397	ENSG00000162618
ENSG00000105856	0.10397	ENSG00000178307
ENSG00000227939	0.10397	ENSG00000242445
ENSG00000117450	0.103969	ENSG00000136810
ENSG00000147586	0.103969	ENSG00000153140
ENSG00000100575	0.103969	ENSG00000156384
ENSG00000081019	0.103969	ENSG00000157741
ENSG00000137040	0.103969	ENSG00000158480
ENSG00000092203	0.103969	ENSG00000175482
ENSG00000141096	0.103969	ENSG00000197989
ENSG00000125991	0.103968	ENSG00000143578
ENSG00000132881	0.103968	ENSG00000176058
ENSG00000135372	0.103967	ENSG00000136270
ENSG00000056586	0.103967	ENSG00000173692
ENSG00000133026	0.103967	ENSG00000234857
ENSG00000238173	0.103967	ENSG00000245205
ENSG00000129158	0.103966	ENSG00000134490
ENSG00000047249	0.103966	ENSG00000168569
ENSG00000167283	0.103966	ENSG00000172746
ENSG00000107929	0.103966	ENSG00000197217
ENSG00000178927	0.103966	ENSG00000240474
ENSG00000226525	0.103966	ENSG00000241431
ENSG00000100749	0.103965	ENSG00000213625
ENSG00000096060	0.103964	ENSG00000140044
ENSG00000053900	0.103964	ENSG00000165525
ENSG00000175886	0.103964	ENSG00000269893
ENSG00000138658	0.103962	ENSG00000167670
ENSG00000213128	0.103962	ENSG00000233594
ENSG00000101132	0.103961	ENSG00000138071
ENSG00000105011	0.103961	ENSG00000165244
ENSG00000143252	0.103961	ENSG00000172007
ENSG00000144381	0.103961	ENSG00000172575
ENSG00000108559	0.103961	ENSG00000205531
ENSG00000173812	0.103961	ENSG00000258427
ENSG00000173848	0.103961	ENSG00000272620
ENSG00000143167	0.10396	ENSG00000143545
ENSG00000108733	0.10396	ENSG00000159388
ENSG00000074370	0.10396	ENSG00000176783
ENSG00000147789	0.10396	ENSG00000188959
ENSG00000197050	0.10396	ENSG00000197798
ENSG00000189042	0.10396	ENSG00000213799
ENSG00000213700	0.10396	ENSG00000232333
ENSG00000226564	0.10396	ENSG00000235043
ENSG00000213478	0.10396	ENSG00000243014
ENSG00000104442	0.103959	ENSG00000137547
ENSG00000081087	0.103959	ENSG00000158109
ENSG00000114383	0.103959	ENSG00000182544
ENSG00000211664	0.103959	ENSG00000211937
ENSG00000214485	0.103959	ENSG00000253506
ENSG00000165516	0.103958	ENSG00000183155
ENSG00000138095	0.103958	ENSG00000204568
ENSG00000230207	0.103958	ENSG00000235264
ENSG00000113240	0.103957	ENSG00000134444
ENSG00000148655	0.103957	ENSG00000150995
ENSG00000125971	0.103957	ENSG00000171067
ENSG00000013016	0.103957	ENSG00000214711
ENSG00000229806	0.103957	ENSG00000238003
ENSG00000213864	0.103957	ENSG00000244722
ENSG00000137166	0.103956	ENSG00000213316
ENSG00000012171	0.103956	ENSG00000232352
ENSG00000165516	0.103956	ENSG00000268222
ENSG00000061794	0.103955	ENSG00000141101
ENSG00000137822	0.103955	ENSG00000150768
ENSG00000057608	0.103955	ENSG00000152240
ENSG00000110057	0.103955	ENSG00000160014
ENSG00000160318	0.103955	ENSG00000237436
ENSG00000015676	0.103954	ENSG00000124067
ENSG00000130544	0.103954	ENSG00000162650
ENSG00000038532	0.103954	ENSG00000164889
ENSG00000012963	0.103954	ENSG00000204872
ENSG00000111667	0.103953	ENSG00000188976
ENSG00000249353	0.103953	ENSG00000251593
ENSG00000117505	0.103952	ENSG00000143294
ENSG00000060642	0.103952	ENSG00000196470
ENSG00000188290	0.103952	ENSG00000232956
ENSG00000136603	0.103951	ENSG00000136932
ENSG00000109911	0.103951	ENSG00000163468
ENSG00000140691	0.103951	ENSG00000181744
ENSG00000044115	0.10395	ENSG00000122958
ENSG00000107937	0.10395	ENSG00000143033
ENSG00000114857	0.10395	ENSG00000163946
ENSG00000095932	0.10395	ENSG00000172247
ENSG00000115484	0.10395	ENSG00000278845
ENSG00000111790	0.103949	ENSG00000120942
ENSG00000123739	0.103949	ENSG00000187068
ENSG00000143862	0.103949	ENSG00000231313
ENSG00000146007	0.103949	ENSG00000231684
ENSG00000214199	0.103949	ENSG00000235001
ENSG00000233837	0.103949	ENSG00000244363
ENSG00000163600	0.103949	ENSG00000270379
ENSG00000211637	0.103949	ENSG00000280927
ENSG00000219507	0.103948	ENSG00000235297
ENSG00000163534	0.103947	ENSG00000187912
ENSG00000219507	0.103947	ENSG00000236058
ENSG00000112039	0.103946	ENSG00000123219
ENSG00000140264	0.103946	ENSG00000177556
ENSG00000236860	0.103946	ENSG00000239881
ENSG00000111716	0.103945	ENSG00000114850
ENSG00000109674	0.103945	ENSG00000121152
ENSG00000108829	0.103945	ENSG00000173575
ENSG00000170312	0.103945	ENSG00000176912
ENSG00000166851	0.103945	ENSG00000177602
ENSG00000123200	0.103945	ENSG00000196453
ENSG00000214047	0.103945	ENSG00000227203
ENSG00000099958	0.103944	ENSG00000179218
ENSG00000082014	0.103944	ENSG00000253731
ENSG00000111775	0.103944	ENSG00000277791
ENSG00000120159	0.103943	ENSG00000124802
ENSG00000171848	0.103943	ENSG00000198554
ENSG00000206147	0.103943	ENSG00000219222
ENSG00000028528	0.103942	ENSG00000169359
ENSG00000128159	0.103942	ENSG00000281649
ENSG00000110497	0.103941	ENSG00000130119
ENSG00000101246	0.10394	ENSG00000117305
ENSG00000007923	0.10394	ENSG00000173409
ENSG00000186432	0.10394	ENSG00000197483
ENSG00000216624	0.10394	ENSG00000243547
ENSG00000239797	0.10394	ENSG00000243844
ENSG00000072062	0.10394	ENSG00000266967
ENSG00000138759	0.103939	ENSG00000249936
ENSG00000184100	0.103939	ENSG00000259790
ENSG00000127922	0.103938	ENSG00000133983
ENSG00000146830	0.103938	ENSG00000184445
ENSG00000087274	0.103938	ENSG00000196182
ENSG00000095261	0.103938	ENSG00000226752
ENSG00000049541	0.103937	ENSG00000104738
ENSG00000115904	0.103937	ENSG00000118046
ENSG00000125347	0.103937	ENSG00000168394
ENSG00000132646	0.103937	ENSG00000174371
ENSG00000138375	0.103937	ENSG00000235016
ENSG00000084112	0.103936	ENSG00000129084
ENSG00000101447	0.103936	ENSG00000161265
ENSG00000088766	0.103936	ENSG00000163528
ENSG00000078808	0.103936	ENSG00000163956
ENSG00000149782	0.103936	ENSG00000165879
ENSG00000169249	0.103936	ENSG00000198056
ENSG00000188459	0.103936	ENSG00000224004
ENSG00000103018	0.103935	ENSG00000165934
ENSG00000116761	0.103935	ENSG00000166579
ENSG00000161888	0.103935	ENSG00000166851
ENSG00000138443	0.103935	ENSG00000230225
ENSG00000120948	0.103934	ENSG00000135974
ENSG00000163738	0.103934	ENSG00000175787
ENSG00000100991	0.103934	ENSG00000180957
ENSG00000183354	0.103934	ENSG00000197498
ENSG00000140807	0.103934	ENSG00000197694
ENSG00000214761	0.103934	ENSG00000220937
ENSG00000106327	0.103934	ENSG00000260083
ENSG00000138794	0.103934	ENSG00000265491
ENSG00000145386	0.103933	ENSG00000149554
ENSG00000124357	0.103933	ENSG00000154144
ENSG00000129173	0.103933	ENSG00000156509
ENSG00000164077	0.103933	ENSG00000253797
ENSG00000103168	0.103932	ENSG00000138468
ENSG00000130348	0.103932	ENSG00000265929
ENSG00000015479	0.103931	ENSG00000127526
ENSG00000117724	0.103931	ENSG00000127564
ENSG00000080986	0.103931	ENSG00000142230
ENSG00000068697	0.103931	ENSG00000175348
ENSG00000119969	0.103931	ENSG00000179750
ENSG00000104408	0.10393	ENSG00000114942
ENSG00000126804	0.10393	ENSG00000161996
ENSG00000166086	0.103929	ENSG00000211897
ENSG00000167792	0.103929	ENSG00000233328
ENSG00000023228	0.103927	ENSG00000100813
ENSG00000116906	0.103927	ENSG00000117054
ENSG00000066455	0.103926	ENSG00000112212
ENSG00000077514	0.103926	ENSG00000154839
ENSG00000124459	0.103926	ENSG00000160336
ENSG00000137817	0.103926	ENSG00000182628
ENSG00000135049	0.103926	ENSG00000197217
ENSG00000132676	0.103926	ENSG00000243678
ENSG00000153339	0.103925	ENSG00000166037
ENSG00000105373	0.103925	ENSG00000234741
ENSG00000080298	0.103924	ENSG00000100347
ENSG00000114054	0.103924	ENSG00000146701
ENSG00000107829	0.103924	ENSG00000153250
ENSG00000035141	0.103924	ENSG00000164687
ENSG00000131165	0.103924	ENSG00000169221
ENSG00000172493	0.103924	ENSG00000174106
ENSG00000214787	0.103924	ENSG00000227688
ENSG00000204613	0.103924	ENSG00000256269
ENSG00000179021	0.103923	ENSG00000196470
ENSG00000164053	0.103923	ENSG00000198420
ENSG00000073169	0.103922	ENSG00000100068
ENSG00000062650	0.103922	ENSG00000149930
ENSG00000178307	0.103922	ENSG00000179295
ENSG00000104805	0.103922	ENSG00000185896
ENSG00000088325	0.103922	ENSG00000229207
ENSG00000123636	0.103921	ENSG00000165934
ENSG00000107829	0.103921	ENSG00000183864
ENSG00000128218	0.103921	ENSG00000255760
ENSG00000090104	0.10392	ENSG00000123358
ENSG00000038382	0.10392	ENSG00000174282
ENSG00000147894	0.10392	ENSG00000179532
ENSG00000227401	0.10392	ENSG00000236330
ENSG00000115268	0.103919	ENSG00000161970
ENSG00000086065	0.103919	ENSG00000164051
ENSG00000135940	0.103919	ENSG00000165283
ENSG00000168591	0.103919	ENSG00000176209
ENSG00000076003	0.103918	ENSG00000077514
ENSG00000118971	0.103918	ENSG00000139610
ENSG00000131469	0.103918	ENSG00000141699
ENSG00000134001	0.103918	ENSG00000196937
ENSG00000215580	0.103918	ENSG00000250361
ENSG00000101844	0.103918	ENSG00000266714
ENSG00000111845	0.103918	ENSG00000273899
ENSG00000096080	0.103917	ENSG00000101181
ENSG00000136052	0.103917	ENSG00000139687
ENSG00000107742	0.103917	ENSG00000170291
ENSG00000188641	0.103917	ENSG00000213937
ENSG00000213309	0.103917	ENSG00000240371
ENSG00000057608	0.103916	ENSG00000117543
ENSG00000144677	0.103916	ENSG00000167384
ENSG00000162664	0.103916	ENSG00000187736
ENSG00000060303	0.103916	ENSG00000213326
ENSG00000117395	0.103916	ENSG00000241370
ENSG00000109861	0.103915	ENSG00000116133
ENSG00000118217	0.103915	ENSG00000130023
ENSG00000066279	0.103915	ENSG00000143476
ENSG00000131323	0.103915	ENSG00000182628
ENSG00000173991	0.103915	ENSG00000196233
ENSG00000184220	0.103915	ENSG00000214706
ENSG00000116288	0.103914	ENSG00000166226
ENSG00000100239	0.103914	ENSG00000178950
ENSG00000146278	0.103914	ENSG00000179833
ENSG00000170921	0.103914	ENSG00000211785
ENSG00000213235	0.103914	ENSG00000214203
ENSG00000213885	0.103914	ENSG00000254759
ENSG00000122966	0.103913	ENSG00000164938
ENSG00000183856	0.103913	ENSG00000221829
ENSG00000145217	0.103913	ENSG00000238228
ENSG00000117475	0.103912	ENSG00000213625
ENSG00000223540	0.103912	ENSG00000231120
ENSG00000224631	0.103912	ENSG00000232858
ENSG00000062650	0.103911	ENSG00000110075
ENSG00000064607	0.103911	ENSG00000147133
ENSG00000159658	0.103911	ENSG00000175348
ENSG00000181904	0.103911	ENSG00000198160
ENSG00000120519	0.10391	ENSG00000133460
ENSG00000092853	0.10391	ENSG00000136982
ENSG00000147576	0.10391	ENSG00000150753
ENSG00000114030	0.10391	ENSG00000163399
ENSG00000102287	0.10391	ENSG00000177853
ENSG00000122859	0.10391	ENSG00000183242
ENSG00000197756	0.10391	ENSG00000223803
ENSG00000213935	0.10391	ENSG00000226781
ENSG00000226608	0.10391	ENSG00000235174
ENSG00000163918	0.10391	ENSG00000240137
ENSG00000066427	0.103909	ENSG00000172939
ENSG00000057935	0.103908	ENSG00000109944
ENSG00000108561	0.103908	ENSG00000138095
ENSG00000143368	0.103908	ENSG00000161847
ENSG00000214914	0.103908	ENSG00000232858
ENSG00000133624	0.103908	ENSG00000236876
ENSG00000240583	0.103908	ENSG00000256269
ENSG00000101412	0.103907	ENSG00000144554
ENSG00000092850	0.103907	ENSG00000184898
ENSG00000183155	0.103907	ENSG00000217325
ENSG00000235929	0.103907	ENSG00000244002
ENSG00000132952	0.103906	ENSG00000166200
ENSG00000115946	0.103905	ENSG00000130764
ENSG00000124788	0.103905	ENSG00000137414
ENSG00000117569	0.103905	ENSG00000150867
ENSG00000108448	0.103905	ENSG00000161016
ENSG00000128422	0.103905	ENSG00000186832
ENSG00000125991	0.103905	ENSG00000257698
ENSG00000112282	0.103904	ENSG00000135249
ENSG00000090470	0.103904	ENSG00000176095
ENSG00000113734	0.103904	ENSG00000182481
ENSG00000105708	0.103904	ENSG00000186020
ENSG00000105426	0.103903	ENSG00000155966
ENSG00000139405	0.103903	ENSG00000166578
ENSG00000173436	0.103903	ENSG00000184831
ENSG00000224627	0.103903	ENSG00000241362
ENSG00000012174	0.103902	ENSG00000108848
ENSG00000019485	0.103902	ENSG00000119396
ENSG00000095564	0.103902	ENSG00000122515
ENSG00000104695	0.103902	ENSG00000159086
ENSG00000070718	0.103902	ENSG00000187994
ENSG00000216866	0.103902	ENSG00000224261
ENSG00000213343	0.103902	ENSG00000237170
ENSG00000070476	0.103902	ENSG00000272391
ENSG00000132824	0.1039	ENSG00000165282
ENSG00000086758	0.1039	ENSG00000167986
ENSG00000106346	0.1039	ENSG00000173120
ENSG00000136940	0.1039	ENSG00000180329
ENSG00000177119	0.1039	ENSG00000245060
ENSG00000110987	0.1039	ENSG00000272168
ENSG00000097046	0.103899	ENSG00000111206
ENSG00000071894	0.103899	ENSG00000164880
ENSG00000103479	0.103899	ENSG00000214199
ENSG00000142864	0.103898	ENSG00000159131
ENSG00000215016	0.103898	ENSG00000241362
ENSG00000006757	0.103897	ENSG00000116747
ENSG00000124302	0.103897	ENSG00000163468
ENSG00000158828	0.103897	ENSG00000196663
ENSG00000220157	0.103897	ENSG00000241081
ENSG00000076382	0.103896	ENSG00000129173
ENSG00000075856	0.103896	ENSG00000188321
ENSG00000166295	0.103895	ENSG00000172466
ENSG00000116120	0.103895	ENSG00000204568
ENSG00000059758	0.103894	ENSG00000168522
ENSG00000100288	0.103894	ENSG00000171566
ENSG00000133816	0.103894	ENSG00000196961
ENSG00000140553	0.103893	ENSG00000168710
ENSG00000121406	0.103893	ENSG00000171649
ENSG00000110011	0.103892	ENSG00000143578
ENSG00000165934	0.103892	ENSG00000198554
ENSG00000147872	0.103892	ENSG00000226243
ENSG00000120159	0.103891	ENSG00000136450
ENSG00000105325	0.103891	ENSG00000139636
ENSG00000006757	0.103891	ENSG00000186280
ENSG00000225770	0.103891	ENSG00000252481
ENSG00000180185	0.10389	ENSG00000187266
ENSG00000079435	0.103889	ENSG00000116525
ENSG00000101844	0.103889	ENSG00000146830
ENSG00000105732	0.103888	ENSG00000158480
ENSG00000100568	0.103888	ENSG00000170860
ENSG00000114757	0.103888	ENSG00000180336
ENSG00000143416	0.103888	ENSG00000181856
ENSG00000146083	0.103888	ENSG00000240540
ENSG00000090013	0.103887	ENSG00000100711
ENSG00000085978	0.103887	ENSG00000158526
ENSG00000167447	0.103887	ENSG00000169018
ENSG00000137871	0.103887	ENSG00000174428
ENSG00000111142	0.103887	ENSG00000183520
ENSG00000227583	0.103887	ENSG00000231005
ENSG00000013306	0.103886	ENSG00000060237
ENSG00000074201	0.103886	ENSG00000148187
ENSG00000128383	0.103886	ENSG00000177989
ENSG00000162222	0.103886	ENSG00000198055
ENSG00000087053	0.103886	ENSG00000198420
ENSG00000230993	0.103886	ENSG00000243167
ENSG00000120798	0.103885	ENSG00000163161
ENSG00000147586	0.103885	ENSG00000173209
ENSG00000169045	0.103885	ENSG00000198218
ENSG00000224094	0.103885	ENSG00000235297
ENSG00000135476	0.103884	ENSG00000146143
ENSG00000109805	0.103884	ENSG00000162062
ENSG00000174574	0.103884	ENSG00000215251
ENSG00000141401	0.103884	ENSG00000233101
ENSG00000182552	0.103884	ENSG00000242616
ENSG00000227694	0.103884	ENSG00000243721
ENSG00000223668	0.103883	ENSG00000235084
ENSG00000066027	0.103882	ENSG00000134108
ENSG00000123219	0.103882	ENSG00000149929
ENSG00000099917	0.103882	ENSG00000151445
ENSG00000162194	0.103882	ENSG00000236810
ENSG00000235420	0.103882	ENSG00000243167
ENSG00000153561	0.103882	ENSG00000273604
ENSG00000112715	0.103881	ENSG00000184986
ENSG00000214760	0.103881	ENSG00000233830
ENSG00000107562	0.10388	ENSG00000162618
ENSG00000089234	0.10388	ENSG00000165861
ENSG00000173511	0.10388	ENSG00000242697
ENSG00000100207	0.103879	ENSG00000153140
ENSG00000144381	0.103879	ENSG00000261236
ENSG00000111300	0.103878	ENSG00000178537
ENSG00000085840	0.103878	ENSG00000250471
ENSG00000067167	0.103877	ENSG00000082153
ENSG00000042493	0.103877	ENSG00000117448
ENSG00000090263	0.103876	ENSG00000156467
ENSG00000185864	0.103876	ENSG00000242574
ENSG00000214896	0.103876	ENSG00000242882
ENSG00000073169	0.103875	ENSG00000141002
ENSG00000100568	0.103874	ENSG00000120942
ENSG00000108654	0.103874	ENSG00000147162
ENSG00000157916	0.103874	ENSG00000176438
ENSG00000233380	0.103874	ENSG00000240509
ENSG00000111716	0.103873	ENSG00000116251
ENSG00000106560	0.103873	ENSG00000136521
ENSG00000125875	0.103873	ENSG00000136802
ENSG00000109881	0.103873	ENSG00000136824
ENSG00000109606	0.103873	ENSG00000143742
ENSG00000105723	0.103873	ENSG00000234705
ENSG00000165496	0.103872	ENSG00000216624
ENSG00000164031	0.103872	ENSG00000229036
ENSG00000123009	0.103871	ENSG00000180817
ENSG00000041357	0.103871	ENSG00000181788
ENSG00000185787	0.103871	ENSG00000189403
ENSG00000111845	0.10387	ENSG00000211460
ENSG00000075131	0.103869	ENSG00000116030
ENSG00000010404	0.103869	ENSG00000143479
ENSG00000108733	0.103869	ENSG00000180917
ENSG00000213261	0.103869	ENSG00000215093
ENSG00000164885	0.103869	ENSG00000232859
ENSG00000106399	0.103868	ENSG00000120053
ENSG00000173209	0.103868	ENSG00000176915
ENSG00000213866	0.103868	ENSG00000225031
ENSG00000151702	0.103868	ENSG00000241468
ENSG00000239437	0.103868	ENSG00000256167
ENSG00000149084	0.103866	ENSG00000163629
ENSG00000113272	0.103865	ENSG00000132305
ENSG00000138413	0.103865	ENSG00000158691
ENSG00000085831	0.103865	ENSG00000179632
ENSG00000111729	0.103865	ENSG00000182022
ENSG00000132467	0.103865	ENSG00000183340
ENSG00000073111	0.103864	ENSG00000112984
ENSG00000144559	0.103864	ENSG00000151445
ENSG00000223822	0.103864	ENSG00000227694
ENSG00000160551	0.103864	ENSG00000232187
ENSG00000135451	0.103863	ENSG00000140525
ENSG00000033627	0.103863	ENSG00000198920
ENSG00000227939	0.103863	ENSG00000235420
ENSG00000231120	0.103863	ENSG00000243007
ENSG00000156642	0.103862	ENSG00000157869
ENSG00000087586	0.103862	ENSG00000163644
ENSG00000091542	0.103862	ENSG00000213928
ENSG00000214362	0.103862	ENSG00000233971
ENSG00000125991	0.103862	ENSG00000241837
ENSG00000064102	0.103862	ENSG00000243660
ENSG00000103995	0.103861	ENSG00000120699
ENSG00000076108	0.103861	ENSG00000139718
ENSG00000158042	0.103861	ENSG00000179041
ENSG00000076662	0.103861	ENSG00000187688
ENSG00000135451	0.103861	ENSG00000215784
ENSG00000152404	0.103861	ENSG00000217026
ENSG00000148229	0.10386	ENSG00000149636
ENSG00000164405	0.10386	ENSG00000174886
ENSG00000179922	0.10386	ENSG00000240230
ENSG00000165637	0.10386	ENSG00000242616
ENSG00000243859	0.10386	ENSG00000244717
ENSG00000197930	0.10386	ENSG00000264538
ENSG00000001461	0.103859	ENSG00000124356
ENSG00000117597	0.103859	ENSG00000140471
ENSG00000106399	0.103859	ENSG00000213462
ENSG00000015133	0.103858	ENSG00000108813
ENSG00000141759	0.103858	ENSG00000163322
ENSG00000127526	0.103858	ENSG00000169554
ENSG00000148396	0.103858	ENSG00000184007
ENSG00000143457	0.103858	ENSG00000278845
ENSG00000138160	0.103857	ENSG00000152455
ENSG00000056998	0.103856	ENSG00000119599
ENSG00000108433	0.103856	ENSG00000141086
ENSG00000170919	0.103856	ENSG00000228956
ENSG00000122121	0.103855	ENSG00000186818
ENSG00000184612	0.103855	ENSG00000220749
ENSG00000130935	0.103855	ENSG00000255717
ENSG00000075856	0.103854	ENSG00000157881
ENSG00000100425	0.103854	ENSG00000163468
ENSG00000108848	0.103854	ENSG00000164087
ENSG00000038427	0.103854	ENSG00000164733
ENSG00000144554	0.103854	ENSG00000174953
ENSG00000167642	0.103854	ENSG00000179242
ENSG00000022976	0.103853	ENSG00000181638
ENSG00000134970	0.103853	ENSG00000213772
ENSG00000114346	0.103853	ENSG00000276043
ENSG00000101343	0.103852	ENSG00000110066
ENSG00000127980	0.103851	ENSG00000130669
ENSG00000111142	0.103851	ENSG00000137970
ENSG00000136492	0.103851	ENSG00000138092
ENSG00000075218	0.103851	ENSG00000176912
ENSG00000127084	0.103851	ENSG00000198399
ENSG00000127526	0.103851	ENSG00000204316
ENSG00000218208	0.103851	ENSG00000243007
ENSG00000243388	0.103851	ENSG00000243455
ENSG00000164967	0.103851	ENSG00000244187
ENSG00000064607	0.103851	ENSG00000262484
ENSG00000078804	0.10385	ENSG00000131043
ENSG00000137804	0.10385	ENSG00000164045
ENSG00000063046	0.10385	ENSG00000164346
ENSG00000153827	0.10385	ENSG00000171720
ENSG00000166436	0.10385	ENSG00000179406
ENSG00000111602	0.10385	ENSG00000183763
ENSG00000010292	0.10385	ENSG00000198176
ENSG00000139687	0.10385	ENSG00000230453
ENSG00000135677	0.103849	ENSG00000155097
ENSG00000148672	0.103849	ENSG00000159082
ENSG00000101216	0.103849	ENSG00000163563
ENSG00000130741	0.103849	ENSG00000213772
ENSG00000074266	0.103848	ENSG00000112739
ENSG00000112305	0.103848	ENSG00000137764
ENSG00000153936	0.103848	ENSG00000173692
ENSG00000184100	0.103848	ENSG00000196604
ENSG00000120053	0.103847	ENSG00000175221
ENSG00000148773	0.103847	ENSG00000181938
ENSG00000109111	0.103847	ENSG00000261064
ENSG00000105058	0.103846	ENSG00000143811
ENSG00000014123	0.103846	ENSG00000158636
ENSG00000137970	0.103846	ENSG00000182087
ENSG00000137504	0.103846	ENSG00000198799
ENSG00000143252	0.103846	ENSG00000214289
ENSG00000090447	0.103845	ENSG00000093217
ENSG00000104889	0.103845	ENSG00000185480
ENSG00000148908	0.103845	ENSG00000196405
ENSG00000102837	0.103845	ENSG00000239839
ENSG00000148606	0.103845	ENSG00000241431
ENSG00000086827	0.103844	ENSG00000132274
ENSG00000144224	0.103844	ENSG00000153936
ENSG00000133742	0.103844	ENSG00000162367
ENSG00000026950	0.103844	ENSG00000171566
ENSG00000138834	0.103844	ENSG00000178149
ENSG00000113845	0.103844	ENSG00000187808
ENSG00000213343	0.103844	ENSG00000244053
ENSG00000112739	0.103843	ENSG00000173218
ENSG00000165271	0.103843	ENSG00000173264
ENSG00000179562	0.103843	ENSG00000203867
ENSG00000009335	0.103842	ENSG00000136643
ENSG00000083535	0.103842	ENSG00000138172
ENSG00000206053	0.103842	ENSG00000215256
ENSG00000213235	0.103842	ENSG00000234031
ENSG00000104856	0.10384	ENSG00000131323
ENSG00000143970	0.10384	ENSG00000183530
ENSG00000101265	0.10384	ENSG00000185049
ENSG00000104147	0.103839	ENSG00000126453
ENSG00000162086	0.103839	ENSG00000174227
ENSG00000117362	0.103839	ENSG00000204652
ENSG00000105171	0.103838	ENSG00000133983
ENSG00000131238	0.103838	ENSG00000165480
ENSG00000170540	0.103838	ENSG00000196655
ENSG00000160991	0.103838	ENSG00000219626
ENSG00000132359	0.103837	ENSG00000132485
ENSG00000171861	0.103837	ENSG00000179119
ENSG00000163840	0.103837	ENSG00000185885
ENSG00000102738	0.103837	ENSG00000196453
ENSG00000213183	0.103837	ENSG00000214362
ENSG00000076382	0.103835	ENSG00000079616
ENSG00000064490	0.103835	ENSG00000105700
ENSG00000105373	0.103835	ENSG00000126756
ENSG00000090372	0.103834	ENSG00000108819
ENSG00000128394	0.103834	ENSG00000170653
ENSG00000241511	0.103834	ENSG00000242990
ENSG00000091039	0.103833	ENSG00000114209
ENSG00000136824	0.103833	ENSG00000184992
ENSG00000136546	0.103833	ENSG00000188693
ENSG00000197601	0.103833	ENSG00000215424
ENSG00000033030	0.103832	ENSG00000099942
ENSG00000135114	0.103832	ENSG00000205413
ENSG00000228502	0.103832	ENSG00000234882
ENSG00000146376	0.103832	ENSG00000247271
ENSG00000100429	0.103831	ENSG00000108848
ENSG00000100429	0.103831	ENSG00000164031
ENSG00000111667	0.103831	ENSG00000165516
ENSG00000168005	0.103831	ENSG00000176438
ENSG00000184545	0.103831	ENSG00000205352
ENSG00000005893	0.103831	ENSG00000213281
ENSG00000215063	0.103831	ENSG00000236189
ENSG00000234618	0.103831	ENSG00000254012
ENSG00000120210	0.10383	ENSG00000125835
ENSG00000091651	0.10383	ENSG00000144554
ENSG00000011007	0.10383	ENSG00000163900
ENSG00000152443	0.10383	ENSG00000186020
ENSG00000003756	0.103829	ENSG00000131051
ENSG00000101901	0.103829	ENSG00000141367
ENSG00000149187	0.103829	ENSG00000288701
ENSG00000112640	0.103828	ENSG00000141084
ENSG00000113615	0.103828	ENSG00000166889
ENSG00000213744	0.103828	ENSG00000224594
ENSG00000111775	0.103827	ENSG00000124783
ENSG00000141030	0.103827	ENSG00000171202
ENSG00000113273	0.103827	ENSG00000185896
ENSG00000102763	0.103827	ENSG00000273559
ENSG00000107758	0.103826	ENSG00000164327
ENSG00000109956	0.103826	ENSG00000180739
ENSG00000126756	0.103826	ENSG00000269893
ENSG00000113845	0.103825	ENSG00000156709
ENSG00000093072	0.103825	ENSG00000163468
ENSG00000087074	0.103824	ENSG00000165506
ENSG00000061794	0.103824	ENSG00000175110
ENSG00000151923	0.103824	ENSG00000181830
ENSG00000184319	0.103824	ENSG00000186063
ENSG00000116237	0.103824	ENSG00000214114
ENSG00000039123	0.103823	ENSG00000101266
ENSG00000148606	0.103823	ENSG00000168434
ENSG00000132780	0.103822	ENSG00000146670
ENSG00000101460	0.103821	ENSG00000134046
ENSG00000167110	0.103821	ENSG00000235315
ENSG00000076003	0.10382	ENSG00000090889
ENSG00000116685	0.10382	ENSG00000168286
ENSG00000166012	0.10382	ENSG00000168802
ENSG00000143578	0.10382	ENSG00000169710
ENSG00000085721	0.10382	ENSG00000187066
ENSG00000103544	0.103819	ENSG00000105953
ENSG00000073756	0.103819	ENSG00000156802
ENSG00000132300	0.103819	ENSG00000167280
ENSG00000101444	0.103817	ENSG00000112699
ENSG00000089048	0.103817	ENSG00000127914
ENSG00000134072	0.103817	ENSG00000154146
ENSG00000164062	0.103817	ENSG00000164818
ENSG00000123415	0.103816	ENSG00000140374
ENSG00000136824	0.103816	ENSG00000153936
ENSG00000112306	0.103816	ENSG00000227361
ENSG00000217716	0.103816	ENSG00000228288
ENSG00000146067	0.103816	ENSG00000234420
ENSG00000240480	0.103816	ENSG00000249264
ENSG00000103047	0.103814	ENSG00000144535
ENSG00000154451	0.103814	ENSG00000175294
ENSG00000172746	0.103814	ENSG00000250562
ENSG00000198301	0.103814	ENSG00000254093
ENSG00000154229	0.103814	ENSG00000264630
ENSG00000062822	0.103813	ENSG00000100714
ENSG00000100941	0.103813	ENSG00000116350
ENSG00000103168	0.103813	ENSG00000123268
ENSG00000157184	0.103813	ENSG00000158864
ENSG00000132963	0.103813	ENSG00000163322
ENSG00000142937	0.103813	ENSG00000176473
ENSG00000101361	0.103813	ENSG00000184436
ENSG00000185156	0.103813	ENSG00000198393
ENSG00000100084	0.103812	ENSG00000100395
ENSG00000117395	0.103812	ENSG00000127589
ENSG00000066455	0.103812	ENSG00000234420
ENSG00000213178	0.103812	ENSG00000234782
ENSG00000005812	0.103811	ENSG00000100412
ENSG00000214182	0.103811	ENSG00000216866
ENSG00000107371	0.103811	ENSG00000254087
ENSG00000116649	0.10381	ENSG00000155254
ENSG00000187446	0.10381	ENSG00000198189
ENSG00000256167	0.10381	ENSG00000260565
ENSG00000050748	0.103809	ENSG00000134698
ENSG00000183513	0.103809	ENSG00000196502
ENSG00000199133	0.103809	ENSG00000207757
ENSG00000204392	0.103809	ENSG00000251179
ENSG00000120688	0.103809	ENSG00000270906
ENSG00000106628	0.103808	ENSG00000170515
ENSG00000051596	0.103807	ENSG00000135972
ENSG00000131269	0.103807	ENSG00000139620
ENSG00000132670	0.103807	ENSG00000157212
ENSG00000230993	0.103807	ENSG00000235644
ENSG00000105669	0.103806	ENSG00000124562
ENSG00000108592	0.103806	ENSG00000198265
ENSG00000214203	0.103806	ENSG00000234031
ENSG00000010404	0.103805	ENSG00000076641
ENSG00000119616	0.103805	ENSG00000130713
ENSG00000142599	0.103805	ENSG00000151414
ENSG00000231684	0.103805	ENSG00000244244
ENSG00000138095	0.103804	ENSG00000164818
ENSG00000088726	0.103804	ENSG00000204420
ENSG00000225239	0.103804	ENSG00000232238
ENSG00000001497	0.103803	ENSG00000090273
ENSG00000099622	0.103803	ENSG00000120733
ENSG00000160714	0.103803	ENSG00000173991
ENSG00000100023	0.103803	ENSG00000174501
ENSG00000119203	0.103803	ENSG00000184384
ENSG00000231328	0.103803	ENSG00000279192
ENSG00000107185	0.103802	ENSG00000152102
ENSG00000167670	0.103802	ENSG00000203760
ENSG00000052802	0.103801	ENSG00000095139
ENSG00000105379	0.103801	ENSG00000116288
ENSG00000123737	0.103801	ENSG00000144554
ENSG00000138160	0.103801	ENSG00000197223
ENSG00000121864	0.103801	ENSG00000211460
ENSG00000132357	0.1038	ENSG00000228097
ENSG00000099949	0.103799	ENSG00000116685
ENSG00000080371	0.103799	ENSG00000167193
ENSG00000048649	0.103798	ENSG00000072518
ENSG00000087191	0.103798	ENSG00000175756
ENSG00000095139	0.103796	ENSG00000141034
ENSG00000129472	0.103796	ENSG00000156697
ENSG00000109047	0.103796	ENSG00000164169
ENSG00000136169	0.103796	ENSG00000171490
ENSG00000118655	0.103796	ENSG00000198618
ENSG00000204389	0.103796	ENSG00000230445
ENSG00000102309	0.103795	ENSG00000153774
ENSG00000109220	0.103795	ENSG00000165416
ENSG00000109805	0.103795	ENSG00000167670
ENSG00000226327	0.103795	ENSG00000230207
ENSG00000162139	0.103795	ENSG00000232612
ENSG00000241286	0.103795	ENSG00000251235
ENSG00000100281	0.103794	ENSG00000141428
ENSG00000134744	0.103794	ENSG00000145020
ENSG00000156639	0.103794	ENSG00000167384
ENSG00000147874	0.103794	ENSG00000169727
ENSG00000143379	0.103794	ENSG00000197603
ENSG00000155876	0.103794	ENSG00000272145
ENSG00000100991	0.103793	ENSG00000141258
ENSG00000100150	0.103793	ENSG00000146776
ENSG00000143924	0.103793	ENSG00000147162
ENSG00000165244	0.103793	ENSG00000167670
ENSG00000066322	0.103793	ENSG00000224051
ENSG00000134419	0.103793	ENSG00000234797
ENSG00000101003	0.103792	ENSG00000118193
ENSG00000138071	0.103792	ENSG00000144029
ENSG00000110801	0.103792	ENSG00000177370
ENSG00000234324	0.103792	ENSG00000239413
ENSG00000200972	0.103792	ENSG00000274978
ENSG00000115604	0.103791	ENSG00000115607
ENSG00000123064	0.103791	ENSG00000142864
ENSG00000058056	0.10379	ENSG00000114757
ENSG00000130311	0.10379	ENSG00000143294
ENSG00000087586	0.10379	ENSG00000240356
ENSG00000080986	0.103789	ENSG00000137404
ENSG00000092529	0.103789	ENSG00000143624
ENSG00000132639	0.103789	ENSG00000163792
ENSG00000103018	0.103789	ENSG00000181904
ENSG00000163950	0.103789	ENSG00000232437
ENSG00000055070	0.103788	ENSG00000143373
ENSG00000006831	0.103788	ENSG00000160445
ENSG00000113460	0.103788	ENSG00000165046
ENSG00000132357	0.103788	ENSG00000179562
ENSG00000213178	0.103788	ENSG00000213433
ENSG00000065882	0.103787	ENSG00000124733
ENSG00000101888	0.103786	ENSG00000145414
ENSG00000002586	0.103786	ENSG00000163297
ENSG00000101844	0.103786	ENSG00000260238
ENSG00000108055	0.103785	ENSG00000124383
ENSG00000143942	0.103785	ENSG00000157916
ENSG00000111716	0.103785	ENSG00000164346
ENSG00000131375	0.103784	ENSG00000139890
ENSG00000026950	0.103782	ENSG00000119707
ENSG00000104783	0.103782	ENSG00000131828
ENSG00000092853	0.103782	ENSG00000152253
ENSG00000162688	0.103782	ENSG00000197841
ENSG00000102580	0.103781	ENSG00000197912
ENSG00000135046	0.103781	ENSG00000226525
ENSG00000196284	0.103781	ENSG00000276600
ENSG00000128590	0.10378	ENSG00000155330
ENSG00000147155	0.10378	ENSG00000161800
ENSG00000156298	0.10378	ENSG00000224261
ENSG00000156509	0.103779	ENSG00000171320
ENSG00000146918	0.103779	ENSG00000196230
ENSG00000186468	0.103779	ENSG00000239559
ENSG00000112077	0.103778	ENSG00000164398
ENSG00000185608	0.103778	ENSG00000241468
ENSG00000239524	0.103778	ENSG00000269228
ENSG00000130741	0.103777	ENSG00000149823
ENSG00000120318	0.103777	ENSG00000159110
ENSG00000149554	0.103777	ENSG00000172167
ENSG00000011198	0.103777	ENSG00000227688
ENSG00000070366	0.103776	ENSG00000204842
ENSG00000213979	0.103776	ENSG00000237170
ENSG00000164615	0.103776	ENSG00000265681
ENSG00000104852	0.103775	ENSG00000104859
ENSG00000100162	0.103775	ENSG00000137404
ENSG00000115368	0.103775	ENSG00000173209
ENSG00000105669	0.103775	ENSG00000176340
ENSG00000137504	0.103775	ENSG00000181830
ENSG00000113269	0.103775	ENSG00000183291
ENSG00000206228	0.103775	ENSG00000241061
ENSG00000090238	0.103775	ENSG00000243256
ENSG00000077514	0.103774	ENSG00000140534
ENSG00000120992	0.103774	ENSG00000168003
ENSG00000213433	0.103774	ENSG00000270388
ENSG00000124333	0.103773	ENSG00000163527
ENSG00000164691	0.103773	ENSG00000171522
ENSG00000167526	0.103773	ENSG00000182827
ENSG00000165929	0.103773	ENSG00000182923
ENSG00000119414	0.103773	ENSG00000186625
ENSG00000167232	0.103773	ENSG00000269837
ENSG00000012779	0.103772	ENSG00000130383
ENSG00000059691	0.103772	ENSG00000153015
ENSG00000120798	0.103772	ENSG00000163516
ENSG00000233231	0.103772	ENSG00000234197
ENSG00000072571	0.103771	ENSG00000129810
ENSG00000156983	0.103771	ENSG00000181904
ENSG00000162384	0.103771	ENSG00000213772
ENSG00000242170	0.103771	ENSG00000264275
ENSG00000001497	0.10377	ENSG00000133422
ENSG00000166169	0.10377	ENSG00000171425
ENSG00000171448	0.10377	ENSG00000182400
ENSG00000162300	0.10377	ENSG00000187066
ENSG00000127804	0.10377	ENSG00000198814
ENSG00000038274	0.10377	ENSG00000198890
ENSG00000087053	0.10377	ENSG00000205307
ENSG00000232858	0.10377	ENSG00000242060
ENSG00000103995	0.103769	ENSG00000107758
ENSG00000163960	0.103769	ENSG00000167258
ENSG00000168522	0.103769	ENSG00000176623
ENSG00000213891	0.103769	ENSG00000243609
ENSG00000086102	0.103768	ENSG00000100099
ENSG00000146830	0.103768	ENSG00000165392
ENSG00000159692	0.103768	ENSG00000168887
ENSG00000105723	0.103768	ENSG00000196715
ENSG00000156983	0.103768	ENSG00000241839
ENSG00000102103	0.103768	ENSG00000249987
ENSG00000243023	0.103768	ENSG00000250896
ENSG00000115446	0.103767	ENSG00000197782
ENSG00000127540	0.103767	ENSG00000241468
ENSG00000094975	0.103766	ENSG00000124688
ENSG00000134086	0.103766	ENSG00000160049
ENSG00000132485	0.103766	ENSG00000197912
ENSG00000090263	0.103765	ENSG00000146066
ENSG00000215086	0.103765	ENSG00000243859
ENSG00000143379	0.103764	ENSG00000148187
ENSG00000106263	0.103764	ENSG00000170515
ENSG00000024526	0.103764	ENSG00000171700
ENSG00000126767	0.103764	ENSG00000171988
ENSG00000128159	0.103764	ENSG00000188996
ENSG00000130032	0.103764	ENSG00000235175
ENSG00000234825	0.103764	ENSG00000263563
ENSG00000083817	0.103763	ENSG00000112874
ENSG00000086758	0.103762	ENSG00000134717
ENSG00000141562	0.103762	ENSG00000168310
ENSG00000226855	0.103762	ENSG00000243498
ENSG00000159210	0.103762	ENSG00000267080
ENSG00000068745	0.103761	ENSG00000100519
ENSG00000080822	0.103761	ENSG00000119231
ENSG00000079332	0.103761	ENSG00000121058
ENSG00000135605	0.103761	ENSG00000157895
ENSG00000125962	0.103761	ENSG00000158301
ENSG00000125166	0.103761	ENSG00000274523
ENSG00000181163	0.103761	ENSG00000280969
ENSG00000075702	0.10376	ENSG00000137563
ENSG00000213885	0.10376	ENSG00000241431
ENSG00000228474	0.10376	ENSG00000259431
ENSG00000105953	0.103759	ENSG00000165678
ENSG00000100647	0.103759	ENSG00000196911
ENSG00000105821	0.103758	ENSG00000198467
ENSG00000127445	0.103757	ENSG00000168393
ENSG00000213179	0.103757	ENSG00000281026
ENSG00000070367	0.103756	ENSG00000100445
ENSG00000128789	0.103756	ENSG00000143436
ENSG00000148773	0.103756	ENSG00000162062
ENSG00000138050	0.103756	ENSG00000181904
ENSG00000112984	0.103755	ENSG00000121211
ENSG00000128595	0.103755	ENSG00000131504
ENSG00000091651	0.103755	ENSG00000137310
ENSG00000105699	0.103755	ENSG00000141642
ENSG00000131351	0.103755	ENSG00000146670
ENSG00000049245	0.103755	ENSG00000154174
ENSG00000103168	0.103755	ENSG00000169045
ENSG00000116273	0.103755	ENSG00000175215
ENSG00000166133	0.103755	ENSG00000185798
ENSG00000141560	0.103755	ENSG00000198830
ENSG00000118600	0.103755	ENSG00000245910
ENSG00000079134	0.103754	ENSG00000105723
ENSG00000102316	0.103754	ENSG00000110002
ENSG00000176148	0.103754	ENSG00000178449
ENSG00000226972	0.103754	ENSG00000248626
ENSG00000070081	0.103753	ENSG00000110696
ENSG00000167863	0.103753	ENSG00000173726
ENSG00000072571	0.103753	ENSG00000182481
ENSG00000088325	0.103753	ENSG00000242114
ENSG00000023608	0.103752	ENSG00000108671
ENSG00000115128	0.103752	ENSG00000167770
ENSG00000171862	0.103752	ENSG00000265369
ENSG00000102710	0.103751	ENSG00000103423
ENSG00000114942	0.103751	ENSG00000145425
ENSG00000162664	0.103751	ENSG00000171174
ENSG00000152223	0.103751	ENSG00000185246
ENSG00000155465	0.10375	ENSG00000214212
ENSG00000232472	0.10375	ENSG00000234335
ENSG00000220157	0.10375	ENSG00000252887
ENSG00000064607	0.103749	ENSG00000086102
ENSG00000060237	0.103749	ENSG00000091157
ENSG00000143224	0.103749	ENSG00000143320
ENSG00000149182	0.103749	ENSG00000179761
ENSG00000182890	0.103749	ENSG00000229132
ENSG00000106608	0.103748	ENSG00000114491
ENSG00000157500	0.103748	ENSG00000167302
ENSG00000171307	0.103748	ENSG00000180867
ENSG00000101336	0.103748	ENSG00000270885
ENSG00000111300	0.103747	ENSG00000116922
ENSG00000149474	0.103747	ENSG00000171448
ENSG00000187741	0.103747	ENSG00000221829
ENSG00000085644	0.103746	ENSG00000164209
ENSG00000176390	0.103746	ENSG00000188163
ENSG00000230207	0.103746	ENSG00000235552
ENSG00000131885	0.103745	ENSG00000152056
ENSG00000141741	0.103745	ENSG00000163281
ENSG00000115163	0.103745	ENSG00000213390
ENSG00000087053	0.103744	ENSG00000130821
ENSG00000029534	0.103744	ENSG00000144959
ENSG00000127418	0.103744	ENSG00000145604
ENSG00000201098	0.103743	ENSG00000221676
ENSG00000113369	0.103743	ENSG00000228397
ENSG00000226982	0.103743	ENSG00000261461
ENSG00000128534	0.103742	ENSG00000186063
ENSG00000089289	0.103742	ENSG00000241837
ENSG00000115944	0.103741	ENSG00000140612
ENSG00000108588	0.103741	ENSG00000141985
ENSG00000128989	0.103741	ENSG00000144228
ENSG00000086102	0.103741	ENSG00000170234
ENSG00000112699	0.10374	ENSG00000145982
ENSG00000112305	0.10374	ENSG00000153914
ENSG00000100354	0.10374	ENSG00000178764
ENSG00000178921	0.10374	ENSG00000179119
ENSG00000176890	0.10374	ENSG00000183048
ENSG00000147036	0.103739	ENSG00000183150
ENSG00000231940	0.103739	ENSG00000243672
ENSG00000164062	0.103738	ENSG00000182180
ENSG00000101104	0.103738	ENSG00000198795
ENSG00000101181	0.103737	ENSG00000158604
ENSG00000141429	0.103737	ENSG00000182841
ENSG00000215093	0.103736	ENSG00000215492
ENSG00000131779	0.103735	ENSG00000143742
ENSG00000136003	0.103735	ENSG00000215421
ENSG00000087995	0.103734	ENSG00000108592
ENSG00000188315	0.103734	ENSG00000213693
ENSG00000144827	0.103734	ENSG00000235194
ENSG00000077458	0.103734	ENSG00000255717
ENSG00000042753	0.103733	ENSG00000183048
ENSG00000040608	0.103732	ENSG00000105374
ENSG00000154027	0.103732	ENSG00000156958
ENSG00000109832	0.103732	ENSG00000160058
ENSG00000112941	0.103732	ENSG00000161509
ENSG00000121864	0.103732	ENSG00000168301
ENSG00000125834	0.103732	ENSG00000168872
ENSG00000167130	0.103732	ENSG00000205250
ENSG00000213312	0.103732	ENSG00000240087
ENSG00000211962	0.103732	ENSG00000254709
ENSG00000102910	0.103732	ENSG00000265808
ENSG00000064012	0.103731	ENSG00000100227
ENSG00000112118	0.103731	ENSG00000128951
ENSG00000102901	0.103731	ENSG00000141905
ENSG00000085231	0.103731	ENSG00000142864
ENSG00000116198	0.103731	ENSG00000150867
ENSG00000078668	0.103731	ENSG00000161057
ENSG00000117523	0.103731	ENSG00000196449
ENSG00000043143	0.103731	ENSG00000214087
ENSG00000096401	0.103731	ENSG00000281358
ENSG00000031823	0.10373	ENSG00000104969
ENSG00000080819	0.10373	ENSG00000138363
ENSG00000138095	0.10373	ENSG00000213654
ENSG00000144199	0.103729	ENSG00000204434
ENSG00000133069	0.103729	ENSG00000204613
ENSG00000221916	0.103729	ENSG00000290292
ENSG00000143398	0.103728	ENSG00000164603
ENSG00000125740	0.103728	ENSG00000188483
ENSG00000101825	0.103727	ENSG00000108821
ENSG00000124097	0.103727	ENSG00000229161
ENSG00000065911	0.103726	ENSG00000128228
ENSG00000137460	0.103726	ENSG00000145335
ENSG00000068831	0.103726	ENSG00000148362
ENSG00000141452	0.103726	ENSG00000166886
ENSG00000182383	0.103726	ENSG00000214089
ENSG00000213950	0.103726	ENSG00000268222
ENSG00000131196	0.103725	ENSG00000139725
ENSG00000151532	0.103725	ENSG00000167770
ENSG00000165006	0.103725	ENSG00000179262
ENSG00000227401	0.103725	ENSG00000243388
ENSG00000109861	0.103724	ENSG00000129187
ENSG00000164530	0.103724	ENSG00000229759
ENSG00000038532	0.103724	ENSG00000263001
ENSG00000068971	0.103723	ENSG00000134452
ENSG00000121152	0.103723	ENSG00000168818
ENSG00000063978	0.103723	ENSG00000178307
ENSG00000118579	0.103723	ENSG00000185787
ENSG00000023902	0.103723	ENSG00000196735
ENSG00000114933	0.103723	ENSG00000229608
ENSG00000156515	0.103723	ENSG00000261649
ENSG00000115993	0.103722	ENSG00000134852
ENSG00000067704	0.103722	ENSG00000142453
ENSG00000158887	0.103722	ENSG00000230844
ENSG00000196072	0.103722	ENSG00000242616
ENSG00000075188	0.103721	ENSG00000196636
ENSG00000205413	0.103721	ENSG00000256087
ENSG00000108256	0.10372	ENSG00000175104
ENSG00000205221	0.10372	ENSG00000221887
ENSG00000172878	0.103719	ENSG00000173917
ENSG00000178950	0.103719	ENSG00000188827
ENSG00000121289	0.103719	ENSG00000188997
ENSG00000181610	0.103719	ENSG00000239473
ENSG00000213394	0.103719	ENSG00000249264
ENSG00000095485	0.103718	ENSG00000149182
ENSG00000133256	0.103718	ENSG00000238243
ENSG00000162714	0.103718	ENSG00000273899
ENSG00000168785	0.103717	ENSG00000198336
ENSG00000103260	0.103716	ENSG00000162004
ENSG00000186814	0.103716	ENSG00000234420
ENSG00000240540	0.103716	ENSG00000244048
ENSG00000099917	0.103715	ENSG00000113761
ENSG00000012963	0.103715	ENSG00000134001
ENSG00000143363	0.103715	ENSG00000157184
ENSG00000155508	0.103715	ENSG00000196470
ENSG00000147162	0.103715	ENSG00000215252
ENSG00000120963	0.103715	ENSG00000248124
ENSG00000065923	0.103714	ENSG00000107447
ENSG00000162882	0.103714	ENSG00000165801
ENSG00000111602	0.103714	ENSG00000182628
ENSG00000108829	0.103713	ENSG00000113575
ENSG00000091651	0.103713	ENSG00000118193
ENSG00000099942	0.103713	ENSG00000175215
ENSG00000188321	0.103713	ENSG00000245680
ENSG00000170113	0.103713	ENSG00000261649
ENSG00000078246	0.103712	ENSG00000151632
ENSG00000228232	0.103712	ENSG00000232888
ENSG00000230507	0.103712	ENSG00000245205
ENSG00000113838	0.103711	ENSG00000129055
ENSG00000105997	0.103711	ENSG00000157227
ENSG00000096401	0.103711	ENSG00000162650
ENSG00000127564	0.10371	ENSG00000139618
ENSG00000112118	0.10371	ENSG00000160949
ENSG00000121931	0.10371	ENSG00000166153
ENSG00000187534	0.10371	ENSG00000196604
ENSG00000213695	0.10371	ENSG00000224839
ENSG00000233158	0.10371	ENSG00000243504
ENSG00000100813	0.103709	ENSG00000130725
ENSG00000106635	0.103709	ENSG00000136634
ENSG00000075702	0.103709	ENSG00000175063
ENSG00000175348	0.103709	ENSG00000182512
ENSG00000123360	0.103709	ENSG00000198723
ENSG00000162636	0.103709	ENSG00000231177
ENSG00000232612	0.103709	ENSG00000237887
ENSG00000176986	0.103709	ENSG00000257315
ENSG00000091651	0.103708	ENSG00000101412
ENSG00000053900	0.103708	ENSG00000185246
ENSG00000138834	0.103707	ENSG00000139631
ENSG00000080493	0.103707	ENSG00000146872
ENSG00000166340	0.103707	ENSG00000171490
ENSG00000108352	0.103707	ENSG00000174943
ENSG00000240087	0.103707	ENSG00000242060
ENSG00000230311	0.103707	ENSG00000251333
ENSG00000138380	0.103706	ENSG00000221817
ENSG00000041988	0.103705	ENSG00000132680
ENSG00000087206	0.103705	ENSG00000186591
ENSG00000182628	0.103705	ENSG00000276043
ENSG00000080371	0.103704	ENSG00000102390
ENSG00000151465	0.103704	ENSG00000167257
ENSG00000183647	0.103704	ENSG00000197050
ENSG00000117425	0.103704	ENSG00000215114
ENSG00000099953	0.103703	ENSG00000163346
ENSG00000136152	0.103703	ENSG00000178502
ENSG00000131848	0.103703	ENSG00000179943
ENSG00000233930	0.103703	ENSG00000234807
ENSG00000197721	0.103703	ENSG00000244734
ENSG00000110077	0.103702	ENSG00000131724
ENSG00000130731	0.103702	ENSG00000135632
ENSG00000069702	0.103702	ENSG00000150687
ENSG00000124333	0.103702	ENSG00000171314
ENSG00000115904	0.103702	ENSG00000198879
ENSG00000223877	0.103702	ENSG00000242208
ENSG00000054148	0.103701	ENSG00000107758
ENSG00000116539	0.103701	ENSG00000126070
ENSG00000121152	0.103701	ENSG00000144554
ENSG00000111206	0.103701	ENSG00000213551
ENSG00000115325	0.1037	ENSG00000165775
ENSG00000108829	0.1037	ENSG00000165916
ENSG00000132603	0.1037	ENSG00000196449
ENSG00000161929	0.1037	ENSG00000196735
ENSG00000156697	0.103699	ENSG00000178952
ENSG00000116747	0.103699	ENSG00000183255
ENSG00000144713	0.103698	ENSG00000162144
ENSG00000072858	0.103698	ENSG00000176533
ENSG00000050426	0.103697	ENSG00000090621
ENSG00000148444	0.103696	ENSG00000180592
ENSG00000114796	0.103696	ENSG00000185344
ENSG00000186665	0.103696	ENSG00000198231
ENSG00000141499	0.103696	ENSG00000213380
ENSG00000219863	0.103696	ENSG00000225338
ENSG00000182383	0.103696	ENSG00000232134
ENSG00000216866	0.103696	ENSG00000233057
ENSG00000162368	0.103695	ENSG00000198189
ENSG00000122477	0.103694	ENSG00000124091
ENSG00000128626	0.103694	ENSG00000132768
ENSG00000113532	0.103694	ENSG00000135457
ENSG00000119787	0.103694	ENSG00000216854
ENSG00000196183	0.103694	ENSG00000224094
ENSG00000220793	0.103694	ENSG00000232472
ENSG00000167220	0.103693	ENSG00000167264
ENSG00000181163	0.103693	ENSG00000183826
ENSG00000144504	0.103693	ENSG00000196072
ENSG00000164168	0.103693	ENSG00000196152
ENSG00000223529	0.103693	ENSG00000243455
ENSG00000230508	0.103693	ENSG00000244582
ENSG00000090470	0.103692	ENSG00000131051
ENSG00000101624	0.103692	ENSG00000158417
ENSG00000076242	0.103692	ENSG00000185414
ENSG00000105701	0.103691	ENSG00000136842
ENSG00000066455	0.103691	ENSG00000187902
ENSG00000211955	0.103691	ENSG00000239951
ENSG00000108671	0.10369	ENSG00000149743
ENSG00000104870	0.10369	ENSG00000178814
ENSG00000144357	0.10369	ENSG00000221968
ENSG00000106261	0.10369	ENSG00000232912
ENSG00000100225	0.10369	ENSG00000235552
ENSG00000104529	0.103689	ENSG00000167747
ENSG00000090263	0.103689	ENSG00000250317
ENSG00000089597	0.103688	ENSG00000093010
ENSG00000117614	0.103688	ENSG00000120727
ENSG00000125835	0.103688	ENSG00000166508
ENSG00000172432	0.103688	ENSG00000204410
ENSG00000012963	0.103687	ENSG00000079246
ENSG00000136122	0.103687	ENSG00000171428
ENSG00000130024	0.103686	ENSG00000148834
ENSG00000119969	0.103686	ENSG00000278259
ENSG00000155090	0.103685	ENSG00000178502
ENSG00000130382	0.103684	ENSG00000160007
ENSG00000142102	0.103684	ENSG00000234420
ENSG00000168010	0.103684	ENSG00000234420
ENSG00000106609	0.103683	ENSG00000115207
ENSG00000099968	0.103683	ENSG00000119707
ENSG00000041982	0.103683	ENSG00000159167
ENSG00000130119	0.103683	ENSG00000160049
ENSG00000116698	0.103683	ENSG00000163960
ENSG00000144381	0.103682	ENSG00000150753
ENSG00000111206	0.103682	ENSG00000174442
ENSG00000102984	0.103681	ENSG00000131188
ENSG00000156709	0.103681	ENSG00000196715
ENSG00000167378	0.103681	ENSG00000267100
ENSG00000099341	0.10368	ENSG00000127445
ENSG00000116133	0.10368	ENSG00000213553
ENSG00000008256	0.10368	ENSG00000225419
ENSG00000213881	0.10368	ENSG00000242208
ENSG00000133069	0.103679	ENSG00000143224
ENSG00000112739	0.103679	ENSG00000172890
ENSG00000065328	0.103678	ENSG00000085999
ENSG00000226608	0.103678	ENSG00000233966
ENSG00000087586	0.103677	ENSG00000101003
ENSG00000051180	0.103677	ENSG00000163918
ENSG00000075188	0.103677	ENSG00000179271
ENSG00000072501	0.103676	ENSG00000129255
ENSG00000066136	0.103676	ENSG00000148925
ENSG00000124802	0.103676	ENSG00000171603
ENSG00000132341	0.103676	ENSG00000188612
ENSG00000151846	0.103676	ENSG00000288920
ENSG00000105379	0.103675	ENSG00000159217
ENSG00000075043	0.103675	ENSG00000165966
ENSG00000012048	0.103675	ENSG00000184661
ENSG00000112312	0.103674	ENSG00000138160
ENSG00000053372	0.103674	ENSG00000182307
ENSG00000130935	0.103674	ENSG00000185246
ENSG00000227437	0.103674	ENSG00000233846
ENSG00000107438	0.103674	ENSG00000247081
ENSG00000004779	0.103673	ENSG00000014641
ENSG00000038532	0.103673	ENSG00000136450
ENSG00000207988	0.103673	ENSG00000223117
ENSG00000233380	0.103673	ENSG00000240395
ENSG00000070761	0.103672	ENSG00000143479
ENSG00000149929	0.103672	ENSG00000187741
ENSG00000068745	0.103671	ENSG00000114098
ENSG00000079785	0.103671	ENSG00000124383
ENSG00000095485	0.103671	ENSG00000146963
ENSG00000065911	0.103671	ENSG00000175220
ENSG00000055070	0.103671	ENSG00000232439
ENSG00000099246	0.103671	ENSG00000241990
ENSG00000255642	0.103671	ENSG00000271687
ENSG00000088247	0.10367	ENSG00000101868
ENSG00000089022	0.10367	ENSG00000155097
ENSG00000133265	0.10367	ENSG00000165819
ENSG00000153823	0.10367	ENSG00000204103
ENSG00000137720	0.10367	ENSG00000281398
ENSG00000134202	0.103669	ENSG00000153936
ENSG00000173653	0.103669	ENSG00000174109
ENSG00000173875	0.103669	ENSG00000176018
ENSG00000081479	0.103668	ENSG00000138669
ENSG00000044115	0.103668	ENSG00000163655
ENSG00000206737	0.103668	ENSG00000250295
ENSG00000213860	0.103668	ENSG00000254772
ENSG00000062524	0.103668	ENSG00000260992
ENSG00000069345	0.103667	ENSG00000112685
ENSG00000110693	0.103667	ENSG00000115993
ENSG00000136824	0.103667	ENSG00000153044
ENSG00000114650	0.103667	ENSG00000160570
ENSG00000055483	0.103666	ENSG00000089693
ENSG00000124743	0.103666	ENSG00000183208
ENSG00000137764	0.103666	ENSG00000189403
ENSG00000159069	0.103666	ENSG00000204410
ENSG00000080986	0.103666	ENSG00000228716
ENSG00000087263	0.103665	ENSG00000130348
ENSG00000117593	0.103665	ENSG00000159131
ENSG00000171421	0.103665	ENSG00000187713
ENSG00000213261	0.103665	ENSG00000213860
ENSG00000119596	0.103664	ENSG00000167548
ENSG00000126001	0.103664	ENSG00000272391
ENSG00000110497	0.103663	ENSG00000142655
ENSG00000111206	0.103663	ENSG00000186814
ENSG00000228071	0.103663	ENSG00000242952
ENSG00000072501	0.103662	ENSG00000137310
ENSG00000227347	0.103662	ENSG00000256167
ENSG00000066926	0.103661	ENSG00000076864
ENSG00000096060	0.103661	ENSG00000164105
ENSG00000136492	0.103661	ENSG00000186638
ENSG00000130052	0.103661	ENSG00000198246
ENSG00000156170	0.103661	ENSG00000205307
ENSG00000178429	0.103661	ENSG00000215093
ENSG00000107341	0.10366	ENSG00000119844
ENSG00000133302	0.10366	ENSG00000136982
ENSG00000156875	0.10366	ENSG00000163788
ENSG00000153107	0.10366	ENSG00000167986
ENSG00000101868	0.10366	ENSG00000168393
ENSG00000170860	0.10366	ENSG00000177700
ENSG00000114770	0.103659	ENSG00000130560
ENSG00000134222	0.103659	ENSG00000134690
ENSG00000025770	0.103659	ENSG00000149636
ENSG00000164776	0.103659	ENSG00000186471
ENSG00000182383	0.103659	ENSG00000217026
ENSG00000121089	0.103659	ENSG00000240509
ENSG00000054277	0.103657	ENSG00000073969
ENSG00000012048	0.103657	ENSG00000133739
ENSG00000101444	0.103657	ENSG00000144381
ENSG00000130733	0.103657	ENSG00000167397
ENSG00000169826	0.103657	ENSG00000175701
ENSG00000243746	0.103657	ENSG00000251495
ENSG00000101003	0.103656	ENSG00000127463
ENSG00000115514	0.103656	ENSG00000132581
ENSG00000152700	0.103656	ENSG00000170855
ENSG00000120798	0.103655	ENSG00000137070
ENSG00000075856	0.103655	ENSG00000156171
ENSG00000162618	0.103655	ENSG00000166033
ENSG00000197622	0.103654	ENSG00000225062
ENSG00000171469	0.103654	ENSG00000261824
ENSG00000212802	0.103652	ENSG00000237676
ENSG00000118655	0.103651	ENSG00000164045
ENSG00000198225	0.103651	ENSG00000213478
ENSG00000166747	0.103651	ENSG00000217930
ENSG00000164258	0.103651	ENSG00000278845
ENSG00000087274	0.10365	ENSG00000184068
ENSG00000173295	0.10365	ENSG00000231584
ENSG00000108100	0.103649	ENSG00000169045
ENSG00000213553	0.103649	ENSG00000214485
ENSG00000169575	0.103649	ENSG00000248890
ENSG00000101577	0.103648	ENSG00000159023
ENSG00000005889	0.103648	ENSG00000188321
ENSG00000104892	0.103648	ENSG00000188536
ENSG00000111445	0.103648	ENSG00000197779
ENSG00000101413	0.103648	ENSG00000223803
ENSG00000135845	0.103647	ENSG00000175110
ENSG00000102225	0.103647	ENSG00000258315
ENSG00000226327	0.103646	ENSG00000230364
ENSG00000223668	0.103646	ENSG00000233190
ENSG00000085231	0.103645	ENSG00000103194
ENSG00000073578	0.103645	ENSG00000156709
ENSG00000123200	0.103645	ENSG00000189091
ENSG00000131845	0.103645	ENSG00000213799
ENSG00000138668	0.103645	ENSG00000281404
ENSG00000101166	0.103644	ENSG00000140367
ENSG00000089009	0.103644	ENSG00000142676
ENSG00000188321	0.103644	ENSG00000242852
ENSG00000213920	0.103644	ENSG00000262074
ENSG00000134057	0.103643	ENSG00000170540
ENSG00000088766	0.103643	ENSG00000171574
ENSG00000100225	0.103643	ENSG00000173064
ENSG00000137070	0.103643	ENSG00000234857
ENSG00000047315	0.103642	ENSG00000114857
ENSG00000136492	0.103642	ENSG00000158402
ENSG00000115687	0.103642	ENSG00000167106
ENSG00000117682	0.103642	ENSG00000181472
ENSG00000092853	0.103641	ENSG00000131351
ENSG00000080986	0.103641	ENSG00000175305
ENSG00000099795	0.103641	ENSG00000178982
ENSG00000214027	0.103641	ENSG00000214391
ENSG00000213178	0.103641	ENSG00000242640
ENSG00000109065	0.10364	ENSG00000125991
ENSG00000173545	0.10364	ENSG00000197912
ENSG00000101474	0.103639	ENSG00000103512
ENSG00000124098	0.103639	ENSG00000130821
ENSG00000134152	0.103639	ENSG00000141425
ENSG00000069849	0.103639	ENSG00000141759
ENSG00000084463	0.103639	ENSG00000161847
ENSG00000092470	0.103638	ENSG00000097046
ENSG00000110321	0.103638	ENSG00000124193
ENSG00000125775	0.103638	ENSG00000130713
ENSG00000104671	0.103638	ENSG00000144815
ENSG00000025796	0.103637	ENSG00000100225
ENSG00000161010	0.103637	ENSG00000183155
ENSG00000214047	0.103637	ENSG00000223822
ENSG00000138035	0.103637	ENSG00000279296
ENSG00000102384	0.103636	ENSG00000146918
ENSG00000132141	0.103636	ENSG00000175193
ENSG00000157538	0.103636	ENSG00000175215
ENSG00000081154	0.103636	ENSG00000187735
ENSG00000033050	0.103636	ENSG00000198408
ENSG00000088038	0.103636	ENSG00000233155
ENSG00000213235	0.103636	ENSG00000243844
ENSG00000164975	0.103635	ENSG00000173914
ENSG00000217027	0.103635	ENSG00000241680
ENSG00000168887	0.103635	ENSG00000244642
ENSG00000086598	0.103633	ENSG00000137563
ENSG00000153064	0.103633	ENSG00000204257
ENSG00000177192	0.103632	ENSG00000244005
ENSG00000213880	0.103632	ENSG00000257074
ENSG00000059691	0.103631	ENSG00000138363
ENSG00000163635	0.103631	ENSG00000181722
ENSG00000076003	0.103631	ENSG00000228716
ENSG00000169252	0.103631	ENSG00000230445
ENSG00000107560	0.103631	ENSG00000249210
ENSG00000077235	0.10363	ENSG00000103549
ENSG00000068323	0.10363	ENSG00000104825
ENSG00000185513	0.10363	ENSG00000288701
ENSG00000119760	0.103629	ENSG00000156110
ENSG00000152942	0.103629	ENSG00000164209
ENSG00000139734	0.103629	ENSG00000177732
ENSG00000164182	0.103629	ENSG00000197142
ENSG00000065559	0.103629	ENSG00000236778
ENSG00000131876	0.103628	ENSG00000142784
ENSG00000160685	0.103628	ENSG00000176438
ENSG00000131153	0.103628	ENSG00000184445
ENSG00000099326	0.103628	ENSG00000196757
ENSG00000079134	0.103627	ENSG00000101452
ENSG00000095485	0.103627	ENSG00000125454
ENSG00000176853	0.103627	ENSG00000189079
ENSG00000100575	0.103627	ENSG00000214113
ENSG00000181036	0.103627	ENSG00000221957
ENSG00000101412	0.103626	ENSG00000109674
ENSG00000147872	0.103626	ENSG00000166012
ENSG00000106610	0.103626	ENSG00000168802
ENSG00000146556	0.103626	ENSG00000188056
ENSG00000115596	0.103625	ENSG00000128487
ENSG00000108557	0.103625	ENSG00000177463
ENSG00000139921	0.103624	ENSG00000155959
ENSG00000150768	0.103624	ENSG00000161526
ENSG00000175567	0.103624	ENSG00000240137
ENSG00000227207	0.103624	ENSG00000240392
ENSG00000100519	0.103623	ENSG00000162642
ENSG00000108479	0.103623	ENSG00000177000
ENSG00000116754	0.103623	ENSG00000205413
ENSG00000030066	0.103622	ENSG00000137764
ENSG00000128165	0.103622	ENSG00000147459
ENSG00000119899	0.103622	ENSG00000156535
ENSG00000213432	0.103622	ENSG00000244363
ENSG00000213772	0.103622	ENSG00000256167
ENSG00000079785	0.103621	ENSG00000120942
ENSG00000135976	0.103621	ENSG00000153936
ENSG00000126261	0.103621	ENSG00000167863
ENSG00000160305	0.103621	ENSG00000220749
ENSG00000182383	0.103621	ENSG00000241431
ENSG00000106144	0.10362	ENSG00000143740
ENSG00000143493	0.10362	ENSG00000146410
ENSG00000121060	0.10362	ENSG00000170581
ENSG00000142937	0.10362	ENSG00000178035
ENSG00000108819	0.10362	ENSG00000214753
ENSG00000132716	0.103619	ENSG00000141279
ENSG00000130755	0.103619	ENSG00000144034
ENSG00000006744	0.103619	ENSG00000144228
ENSG00000007968	0.103619	ENSG00000162063
ENSG00000130311	0.103619	ENSG00000185262
ENSG00000109685	0.103619	ENSG00000197471
ENSG00000213236	0.103619	ENSG00000222038
ENSG00000177350	0.103619	ENSG00000228462
ENSG00000119203	0.103619	ENSG00000249987
ENSG00000116824	0.103618	ENSG00000178562
ENSG00000004961	0.103617	ENSG00000087263
ENSG00000011007	0.103617	ENSG00000138231
ENSG00000011376	0.103617	ENSG00000174738
ENSG00000214760	0.103617	ENSG00000225419
ENSG00000213352	0.103617	ENSG00000249489
ENSG00000123739	0.103616	ENSG00000130827
ENSG00000138326	0.103616	ENSG00000173660
ENSG00000160336	0.103616	ENSG00000196437
ENSG00000214289	0.103616	ENSG00000216938
ENSG00000105676	0.103615	ENSG00000113318
ENSG00000079616	0.103615	ENSG00000149929
ENSG00000133874	0.103615	ENSG00000185963
ENSG00000178585	0.103615	ENSG00000244005
ENSG00000214203	0.103614	ENSG00000230508
ENSG00000213026	0.103614	ENSG00000234568
ENSG00000070770	0.103613	ENSG00000124091
ENSG00000166562	0.103613	ENSG00000167114
ENSG00000105186	0.103613	ENSG00000197847
ENSG00000214203	0.103613	ENSG00000242571
ENSG00000228501	0.103613	ENSG00000249353
ENSG00000138434	0.103612	ENSG00000151498
ENSG00000122687	0.103612	ENSG00000167112
ENSG00000119616	0.103612	ENSG00000185684
ENSG00000143614	0.103612	ENSG00000196793
ENSG00000134759	0.103611	ENSG00000204310
ENSG00000198742	0.103611	ENSG00000205885
ENSG00000232931	0.103611	ENSG00000234444
ENSG00000213051	0.103611	ENSG00000239797
ENSG00000111181	0.10361	ENSG00000133863
ENSG00000147166	0.10361	ENSG00000170734
ENSG00000159596	0.10361	ENSG00000185122
ENSG00000145050	0.10361	ENSG00000198380
ENSG00000213881	0.10361	ENSG00000229132
ENSG00000106588	0.10361	ENSG00000240463
ENSG00000062822	0.103609	ENSG00000145386
ENSG00000086189	0.103609	ENSG00000170584
ENSG00000197958	0.103609	ENSG00000206527
ENSG00000233921	0.103609	ENSG00000237506
ENSG00000134287	0.103609	ENSG00000255717
ENSG00000065328	0.103608	ENSG00000105483
ENSG00000116288	0.103608	ENSG00000116459
ENSG00000100380	0.103608	ENSG00000164346
ENSG00000149311	0.103608	ENSG00000175115
ENSG00000213695	0.103608	ENSG00000230207
ENSG00000227852	0.103608	ENSG00000237793
ENSG00000148335	0.103608	ENSG00000254093
ENSG00000133265	0.103608	ENSG00000262814
ENSG00000004534	0.103607	ENSG00000112977
ENSG00000013583	0.103607	ENSG00000143742
ENSG00000123200	0.103607	ENSG00000276757
ENSG00000083635	0.103606	ENSG00000125454
ENSG00000145912	0.103606	ENSG00000198931
ENSG00000179611	0.103606	ENSG00000271687
ENSG00000108819	0.103605	ENSG00000162517
ENSG00000114388	0.103605	ENSG00000187446
ENSG00000242445	0.103605	ENSG00000242952
ENSG00000100462	0.103604	ENSG00000126602
ENSG00000100288	0.103604	ENSG00000130653
ENSG00000108829	0.103604	ENSG00000132716
ENSG00000076382	0.103604	ENSG00000176619
ENSG00000068697	0.103604	ENSG00000213453
ENSG00000228716	0.103604	ENSG00000244509
ENSG00000115947	0.103603	ENSG00000164902
ENSG00000143476	0.103603	ENSG00000169607
ENSG00000185885	0.103603	ENSG00000214872
ENSG00000186940	0.103603	ENSG00000235297
ENSG00000091039	0.103602	ENSG00000162139
ENSG00000103018	0.103602	ENSG00000164051
ENSG00000179981	0.103602	ENSG00000186577
ENSG00000204569	0.103602	ENSG00000235172
ENSG00000235016	0.103601	ENSG00000258890
ENSG00000136504	0.1036	ENSG00000163374
ENSG00000158480	0.1036	ENSG00000204604
ENSG00000235238	0.1036	ENSG00000236603
ENSG00000090470	0.103599	ENSG00000115484
ENSG00000121864	0.103599	ENSG00000235016
ENSG00000125952	0.103598	ENSG00000130775
ENSG00000102384	0.103598	ENSG00000162073
ENSG00000116096	0.103598	ENSG00000173535
ENSG00000147162	0.103598	ENSG00000204130
ENSG00000163660	0.103598	ENSG00000221978
ENSG00000166963	0.103597	ENSG00000167779
ENSG00000077235	0.103597	ENSG00000174231
ENSG00000131871	0.103597	ENSG00000214113
ENSG00000205476	0.103597	ENSG00000215251
ENSG00000010322	0.103597	ENSG00000247315
ENSG00000113048	0.103596	ENSG00000113387
ENSG00000075826	0.103596	ENSG00000149474
ENSG00000227583	0.103596	ENSG00000237757
ENSG00000105821	0.103595	ENSG00000108465
ENSG00000126226	0.103595	ENSG00000132300
ENSG00000112312	0.103595	ENSG00000214195
ENSG00000219451	0.103595	ENSG00000233328
ENSG00000103043	0.103594	ENSG00000140632
ENSG00000212802	0.103594	ENSG00000224861
ENSG00000213700	0.103593	ENSG00000234253
ENSG00000163655	0.103592	ENSG00000198408
ENSG00000108106	0.103592	ENSG00000198563
ENSG00000175061	0.103592	ENSG00000245910
ENSG00000100395	0.103591	ENSG00000100413
ENSG00000135164	0.103591	ENSG00000168818
ENSG00000116898	0.103591	ENSG00000178741
ENSG00000182383	0.103591	ENSG00000228887
ENSG00000084676	0.10359	ENSG00000114166
ENSG00000091542	0.10359	ENSG00000116685
ENSG00000070915	0.10359	ENSG00000125355
ENSG00000084093	0.10359	ENSG00000145982
ENSG00000101278	0.10359	ENSG00000236735
ENSG00000102218	0.103589	ENSG00000155508
ENSG00000181904	0.103589	ENSG00000198563
ENSG00000204531	0.103589	ENSG00000249115
ENSG00000114988	0.103588	ENSG00000132824
ENSG00000150753	0.103588	ENSG00000186298
ENSG00000075234	0.103588	ENSG00000186951
ENSG00000024526	0.103587	ENSG00000100479
ENSG00000011376	0.103587	ENSG00000128050
ENSG00000112312	0.103587	ENSG00000166803
ENSG00000100297	0.103587	ENSG00000170312
ENSG00000216854	0.103587	ENSG00000232612
ENSG00000241464	0.103587	ENSG00000244053
ENSG00000134970	0.103586	ENSG00000139146
ENSG00000103175	0.103586	ENSG00000167549
ENSG00000105011	0.103586	ENSG00000187741
ENSG00000182782	0.103586	ENSG00000229122
ENSG00000185658	0.103586	ENSG00000250474
ENSG00000100138	0.103585	ENSG00000100353
ENSG00000008130	0.103585	ENSG00000105254
ENSG00000066926	0.103585	ENSG00000181704
ENSG00000105486	0.103584	ENSG00000137804
ENSG00000110583	0.103584	ENSG00000140983
ENSG00000116685	0.103584	ENSG00000225921
ENSG00000007933	0.103583	ENSG00000164283
ENSG00000134982	0.103583	ENSG00000168769
ENSG00000122642	0.103583	ENSG00000171777
ENSG00000177350	0.103583	ENSG00000214289
ENSG00000153933	0.103583	ENSG00000278811
ENSG00000136824	0.103582	ENSG00000156970
ENSG00000113263	0.103582	ENSG00000211753
ENSG00000134326	0.103581	ENSG00000137200
ENSG00000160213	0.103581	ENSG00000162723
ENSG00000136492	0.103581	ENSG00000163781
ENSG00000106330	0.103581	ENSG00000182872
ENSG00000151445	0.103581	ENSG00000183617
ENSG00000010292	0.103581	ENSG00000189091
ENSG00000118298	0.103581	ENSG00000215717
ENSG00000213448	0.103581	ENSG00000243388
ENSG00000102218	0.10358	ENSG00000148218
ENSG00000077157	0.10358	ENSG00000170653
ENSG00000005893	0.10358	ENSG00000183291
ENSG00000253767	0.10358	ENSG00000276545
ENSG00000101945	0.103579	ENSG00000115084
ENSG00000046647	0.103579	ENSG00000135002
ENSG00000102543	0.103579	ENSG00000142657
ENSG00000168883	0.103579	ENSG00000168894
ENSG00000170540	0.103579	ENSG00000174780
ENSG00000128641	0.103578	ENSG00000160961
ENSG00000108465	0.103578	ENSG00000165516
ENSG00000149554	0.103578	ENSG00000260565
ENSG00000049449	0.103577	ENSG00000101911
ENSG00000103257	0.103577	ENSG00000127074
ENSG00000126003	0.103577	ENSG00000139890
ENSG00000112305	0.103577	ENSG00000141867
ENSG00000084676	0.103577	ENSG00000221978
ENSG00000065413	0.103576	ENSG00000135185
ENSG00000086102	0.103576	ENSG00000229474
ENSG00000070061	0.103575	ENSG00000113532
ENSG00000121897	0.103575	ENSG00000134287
ENSG00000128951	0.103575	ENSG00000176208
ENSG00000006194	0.103574	ENSG00000132357
ENSG00000090612	0.103574	ENSG00000179922
ENSG00000165804	0.103574	ENSG00000198208
ENSG00000167524	0.103574	ENSG00000236383
ENSG00000065802	0.103573	ENSG00000165071
ENSG00000112425	0.103573	ENSG00000178631
ENSG00000075218	0.103573	ENSG00000198056
ENSG00000157349	0.103573	ENSG00000228409
ENSG00000226948	0.103573	ENSG00000229132
ENSG00000214289	0.103573	ENSG00000240509
ENSG00000111639	0.103572	ENSG00000125977
ENSG00000072849	0.103572	ENSG00000133398
ENSG00000140264	0.103572	ENSG00000163382
ENSG00000163006	0.103572	ENSG00000180815
ENSG00000071553	0.103572	ENSG00000185561
ENSG00000133731	0.103571	ENSG00000135945
ENSG00000125743	0.103571	ENSG00000138326
ENSG00000147121	0.103571	ENSG00000186260
ENSG00000226327	0.103571	ENSG00000226540
ENSG00000166266	0.103571	ENSG00000278311
ENSG00000101412	0.10357	ENSG00000102384
ENSG00000097046	0.10357	ENSG00000104738
ENSG00000108100	0.10357	ENSG00000131876
ENSG00000092330	0.10357	ENSG00000164168
ENSG00000213363	0.10357	ENSG00000231333
ENSG00000107175	0.103569	ENSG00000157538
ENSG00000162980	0.103569	ENSG00000163131
ENSG00000099977	0.103569	ENSG00000241837
ENSG00000119335	0.103568	ENSG00000122034
ENSG00000106628	0.103568	ENSG00000131153
ENSG00000188536	0.103568	ENSG00000196565
ENSG00000090372	0.103567	ENSG00000176438
ENSG00000041802	0.103566	ENSG00000067533
ENSG00000125450	0.103566	ENSG00000129351
ENSG00000130584	0.103566	ENSG00000157870
ENSG00000142892	0.103566	ENSG00000167114
ENSG00000043514	0.103565	ENSG00000104671
ENSG00000143416	0.103565	ENSG00000172331
ENSG00000051596	0.103565	ENSG00000184178
ENSG00000237433	0.103565	ENSG00000239527
ENSG00000224631	0.103565	ENSG00000256393
ENSG00000105701	0.103565	ENSG00000274012
ENSG00000117394	0.103564	ENSG00000158856
ENSG00000164163	0.103564	ENSG00000171100
ENSG00000213326	0.103564	ENSG00000214073
ENSG00000166928	0.103564	ENSG00000241061
ENSG00000198464	0.103564	ENSG00000256683
ENSG00000112182	0.103563	ENSG00000120278
ENSG00000108395	0.103563	ENSG00000134504
ENSG00000213326	0.103563	ENSG00000242208
ENSG00000051596	0.103562	ENSG00000059573
ENSG00000025796	0.103562	ENSG00000066697
ENSG00000156471	0.103562	ENSG00000176261
ENSG00000197757	0.103562	ENSG00000205250
ENSG00000206527	0.103562	ENSG00000215375
ENSG00000115286	0.103561	ENSG00000139180
ENSG00000150093	0.103561	ENSG00000168159
ENSG00000164330	0.103561	ENSG00000197705
ENSG00000140859	0.103561	ENSG00000198400
ENSG00000166454	0.103561	ENSG00000204604
ENSG00000165630	0.103561	ENSG00000213799
ENSG00000089050	0.103561	ENSG00000214717
ENSG00000147853	0.103561	ENSG00000224870
ENSG00000129197	0.10356	ENSG00000213619
ENSG00000214199	0.10356	ENSG00000236148
ENSG00000259790	0.10356	ENSG00000259917
ENSG00000109920	0.103559	ENSG00000114857
ENSG00000114978	0.103559	ENSG00000130311
ENSG00000132141	0.103559	ENSG00000151876
ENSG00000123810	0.103559	ENSG00000164182
ENSG00000020129	0.103558	ENSG00000114796
ENSG00000138430	0.103558	ENSG00000140199
ENSG00000077454	0.103558	ENSG00000152223
ENSG00000232333	0.103558	ENSG00000242208
ENSG00000136279	0.103557	ENSG00000140931
ENSG00000137275	0.103557	ENSG00000148450
ENSG00000143314	0.103557	ENSG00000177700
ENSG00000211950	0.103557	ENSG00000241755
ENSG00000120656	0.103557	ENSG00000267708
ENSG00000099949	0.103556	ENSG00000100359
ENSG00000089902	0.103556	ENSG00000211725
ENSG00000223822	0.103556	ENSG00000228071
ENSG00000229833	0.103556	ENSG00000234608
ENSG00000230734	0.103556	ENSG00000241282
ENSG00000100201	0.103555	ENSG00000182087
ENSG00000153936	0.103555	ENSG00000185619
ENSG00000130948	0.103555	ENSG00000223519
ENSG00000172809	0.103555	ENSG00000224032
ENSG00000128534	0.103555	ENSG00000288596
ENSG00000108107	0.103554	ENSG00000153574
ENSG00000150776	0.103554	ENSG00000172425
ENSG00000103148	0.103554	ENSG00000196961
ENSG00000242291	0.103554	ENSG00000244244
ENSG00000138069	0.103553	ENSG00000139620
ENSG00000142549	0.103553	ENSG00000145675
ENSG00000071994	0.103553	ENSG00000176058
ENSG00000134452	0.103552	ENSG00000138081
ENSG00000112855	0.103552	ENSG00000145191
ENSG00000014123	0.103551	ENSG00000068971
ENSG00000007545	0.103551	ENSG00000125871
ENSG00000165113	0.103551	ENSG00000169242
ENSG00000213312	0.103551	ENSG00000269893
ENSG00000117266	0.10355	ENSG00000135473
ENSG00000163554	0.10355	ENSG00000188672
ENSG00000117543	0.103549	ENSG00000251580
ENSG00000133816	0.103548	ENSG00000144648
ENSG00000211964	0.103548	ENSG00000244437
ENSG00000058063	0.103548	ENSG00000253676
ENSG00000137504	0.103547	ENSG00000153560
ENSG00000138380	0.103547	ENSG00000198198
ENSG00000179335	0.103547	ENSG00000225648
ENSG00000100105	0.103546	ENSG00000131828
ENSG00000067221	0.103546	ENSG00000141499
ENSG00000134419	0.103546	ENSG00000178982
ENSG00000141367	0.103546	ENSG00000179091
ENSG00000214289	0.103546	ENSG00000244052
ENSG00000111229	0.103545	ENSG00000130755
ENSG00000107185	0.103545	ENSG00000140992
ENSG00000079785	0.103545	ENSG00000155115
ENSG00000086598	0.103545	ENSG00000173660
ENSG00000211651	0.103545	ENSG00000211967
ENSG00000225022	0.103545	ENSG00000231313
ENSG00000178150	0.103545	ENSG00000268849
ENSG00000099326	0.103544	ENSG00000108474
ENSG00000080839	0.103544	ENSG00000131153
ENSG00000031691	0.103544	ENSG00000185480
ENSG00000172922	0.103544	ENSG00000197555
ENSG00000168883	0.103544	ENSG00000260083
ENSG00000117360	0.103543	ENSG00000132300
ENSG00000049656	0.103543	ENSG00000134049
ENSG00000109881	0.103543	ENSG00000278311
ENSG00000101161	0.103542	ENSG00000101997
ENSG00000055609	0.103542	ENSG00000180182
ENSG00000149311	0.103542	ENSG00000197774
ENSG00000107521	0.103541	ENSG00000108309
ENSG00000072571	0.103541	ENSG00000134690
ENSG00000012963	0.103541	ENSG00000167513
ENSG00000089053	0.103541	ENSG00000172354
ENSG00000143437	0.103541	ENSG00000196961
ENSG00000145020	0.103541	ENSG00000204410
ENSG00000182004	0.103541	ENSG00000259032
ENSG00000107099	0.10354	ENSG00000174989
ENSG00000119927	0.10354	ENSG00000186312
ENSG00000232496	0.10354	ENSG00000258501
ENSG00000100304	0.103539	ENSG00000110074
ENSG00000100485	0.103539	ENSG00000135049
ENSG00000112514	0.103539	ENSG00000178685
ENSG00000214089	0.103539	ENSG00000214362
ENSG00000122550	0.103538	ENSG00000168566
ENSG00000144228	0.103537	ENSG00000148339
ENSG00000119787	0.103537	ENSG00000169045
ENSG00000104738	0.103537	ENSG00000176974
ENSG00000033050	0.103536	ENSG00000070785
ENSG00000104231	0.103536	ENSG00000127022
ENSG00000147419	0.103536	ENSG00000166432
ENSG00000214289	0.103536	ENSG00000227578
ENSG00000105443	0.103536	ENSG00000236104
ENSG00000213763	0.103536	ENSG00000253954
ENSG00000105258	0.103535	ENSG00000127540
ENSG00000114686	0.103535	ENSG00000166226
ENSG00000108439	0.103535	ENSG00000176087
ENSG00000072571	0.103535	ENSG00000179532
ENSG00000223803	0.103535	ENSG00000235508
ENSG00000109606	0.103534	ENSG00000131876
ENSG00000164123	0.103534	ENSG00000259379
ENSG00000183161	0.103533	ENSG00000212916
ENSG00000226701	0.103533	ENSG00000243844
ENSG00000143569	0.103532	ENSG00000148396
ENSG00000116221	0.103532	ENSG00000185049
ENSG00000170627	0.103532	ENSG00000203724
ENSG00000010318	0.103531	ENSG00000121289
ENSG00000115806	0.103531	ENSG00000150961
ENSG00000160219	0.103531	ENSG00000164109
ENSG00000138380	0.103531	ENSG00000169032
ENSG00000165046	0.103531	ENSG00000281357
ENSG00000103495	0.10353	ENSG00000232931
ENSG00000138942	0.10353	ENSG00000235363
ENSG00000215319	0.10353	ENSG00000248966
ENSG00000197756	0.10353	ENSG00000267119
ENSG00000051180	0.103529	ENSG00000111665
ENSG00000118363	0.103529	ENSG00000147383
ENSG00000105202	0.103529	ENSG00000148300
ENSG00000214857	0.103529	ENSG00000225405
ENSG00000105640	0.103529	ENSG00000233927
ENSG00000163466	0.103529	ENSG00000239256
ENSG00000101307	0.103528	ENSG00000116032
ENSG00000068971	0.103528	ENSG00000151689
ENSG00000119574	0.103528	ENSG00000155975
ENSG00000116199	0.103528	ENSG00000163558
ENSG00000064995	0.103528	ENSG00000164182
ENSG00000138095	0.103528	ENSG00000180817
ENSG00000099804	0.103527	ENSG00000132964
ENSG00000100029	0.103527	ENSG00000177192
ENSG00000176022	0.103527	ENSG00000178718
ENSG00000173273	0.103527	ENSG00000179406
ENSG00000158773	0.103527	ENSG00000220515
ENSG00000109805	0.103526	ENSG00000163072
ENSG00000236058	0.103526	ENSG00000237668
ENSG00000130595	0.103526	ENSG00000242110
ENSG00000240068	0.103526	ENSG00000277043
ENSG00000134940	0.103525	ENSG00000176890
ENSG00000111711	0.103524	ENSG00000138375
ENSG00000149136	0.103524	ENSG00000155275
ENSG00000123444	0.103524	ENSG00000182544
ENSG00000161996	0.103524	ENSG00000232024
ENSG00000108106	0.103523	ENSG00000167470
ENSG00000133983	0.103523	ENSG00000169288
ENSG00000103253	0.103523	ENSG00000188130
ENSG00000211652	0.103523	ENSG00000211655
ENSG00000215003	0.103523	ENSG00000232238
ENSG00000219222	0.103523	ENSG00000241431
ENSG00000223640	0.103523	ENSG00000243256
ENSG00000148672	0.103522	ENSG00000227852
ENSG00000242058	0.103522	ENSG00000268222
ENSG00000101935	0.103521	ENSG00000130227
ENSG00000066926	0.103521	ENSG00000153814
ENSG00000150867	0.103521	ENSG00000160216
ENSG00000171862	0.103521	ENSG00000233747
ENSG00000162688	0.103521	ENSG00000261308
ENSG00000105058	0.10352	ENSG00000130311
ENSG00000075461	0.10352	ENSG00000146072
ENSG00000073111	0.10352	ENSG00000160957
ENSG00000104447	0.10352	ENSG00000188393
ENSG00000116649	0.103519	ENSG00000177700
ENSG00000101346	0.103519	ENSG00000185946
ENSG00000206147	0.103519	ENSG00000240914
ENSG00000075407	0.103519	ENSG00000253352
ENSG00000105821	0.103518	ENSG00000120798
ENSG00000116251	0.103518	ENSG00000149100
ENSG00000120942	0.103518	ENSG00000149187
ENSG00000176058	0.103518	ENSG00000217643
ENSG00000172428	0.103517	ENSG00000177700
ENSG00000146809	0.103517	ENSG00000237772
ENSG00000099800	0.103516	ENSG00000165283
ENSG00000146223	0.103516	ENSG00000176390
ENSG00000071539	0.103516	ENSG00000179750
ENSG00000015479	0.103516	ENSG00000185246
ENSG00000173726	0.103516	ENSG00000241837
ENSG00000084072	0.103515	ENSG00000107862
ENSG00000130726	0.103515	ENSG00000172432
ENSG00000112312	0.103514	ENSG00000119969
ENSG00000132780	0.103514	ENSG00000152253
ENSG00000123268	0.103514	ENSG00000166130
ENSG00000068079	0.103514	ENSG00000225492
ENSG00000203667	0.103513	ENSG00000225194
ENSG00000175155	0.103513	ENSG00000259248
ENSG00000122477	0.103512	ENSG00000177173
ENSG00000227663	0.103512	ENSG00000235670
ENSG00000070061	0.103511	ENSG00000103429
ENSG00000153563	0.103511	ENSG00000178562
ENSG00000130520	0.103511	ENSG00000178982
ENSG00000100138	0.10351	ENSG00000150779
ENSG00000229344	0.10351	ENSG00000243664
ENSG00000004939	0.103509	ENSG00000105610
ENSG00000019549	0.103509	ENSG00000112936
ENSG00000095485	0.103509	ENSG00000132017
ENSG00000122965	0.103509	ENSG00000132153
ENSG00000100206	0.103509	ENSG00000140575
ENSG00000147854	0.103509	ENSG00000178971
ENSG00000204388	0.103509	ENSG00000204390
ENSG00000104969	0.103508	ENSG00000130669
ENSG00000142207	0.103508	ENSG00000164818
ENSG00000129473	0.103508	ENSG00000172009
ENSG00000003756	0.103508	ENSG00000214717
ENSG00000213176	0.103508	ENSG00000273033
ENSG00000107562	0.103507	ENSG00000112936
ENSG00000101412	0.103507	ENSG00000156970
ENSG00000196329	0.103507	ENSG00000225246
ENSG00000073584	0.103506	ENSG00000148908
ENSG00000130731	0.103506	ENSG00000165102
ENSG00000137563	0.103506	ENSG00000166451
ENSG00000232368	0.103506	ENSG00000233927
ENSG00000231005	0.103506	ENSG00000269637
ENSG00000117597	0.103505	ENSG00000124570
ENSG00000126524	0.103505	ENSG00000165195
ENSG00000166451	0.103505	ENSG00000166851
ENSG00000157212	0.103505	ENSG00000219665
ENSG00000204257	0.103505	ENSG00000237541
ENSG00000059122	0.103504	ENSG00000137817
ENSG00000122257	0.103504	ENSG00000155287
ENSG00000158636	0.103504	ENSG00000172354
ENSG00000164134	0.103504	ENSG00000172943
ENSG00000183856	0.103504	ENSG00000187741
ENSG00000159346	0.103504	ENSG00000198858
ENSG00000183291	0.103504	ENSG00000230989
ENSG00000055332	0.103503	ENSG00000165949
ENSG00000136371	0.103503	ENSG00000180425
ENSG00000038274	0.103502	ENSG00000107164
ENSG00000101343	0.103502	ENSG00000198730
ENSG00000130726	0.103502	ENSG00000229474
ENSG00000183935	0.103502	ENSG00000234028
ENSG00000230777	0.103502	ENSG00000234498
ENSG00000217404	0.103502	ENSG00000240371
ENSG00000070081	0.103501	ENSG00000129083
ENSG00000113845	0.103501	ENSG00000138363
ENSG00000114850	0.103501	ENSG00000266173
ENSG00000131791	0.1035	ENSG00000153250
ENSG00000117593	0.103499	ENSG00000170145
ENSG00000133246	0.103499	ENSG00000245848
ENSG00000115368	0.103498	ENSG00000131013
ENSG00000136518	0.103498	ENSG00000141560
ENSG00000166928	0.103498	ENSG00000176182
ENSG00000137100	0.103498	ENSG00000247708
ENSG00000105778	0.103497	ENSG00000112306
ENSG00000124422	0.103497	ENSG00000141646
ENSG00000051341	0.103497	ENSG00000178999
ENSG00000143947	0.103497	ENSG00000218208
ENSG00000146828	0.103497	ENSG00000243414
ENSG00000108465	0.103496	ENSG00000174842
ENSG00000155508	0.103496	ENSG00000175155
ENSG00000183597	0.103496	ENSG00000244703
ENSG00000165886	0.103495	ENSG00000185163
ENSG00000128383	0.103495	ENSG00000185507
ENSG00000155097	0.103495	ENSG00000256269
ENSG00000205871	0.103494	ENSG00000226493
ENSG00000104976	0.103494	ENSG00000234498
ENSG00000224004	0.103494	ENSG00000236876
ENSG00000087269	0.103493	ENSG00000135845
ENSG00000108848	0.103493	ENSG00000153814
ENSG00000005075	0.103492	ENSG00000055950
ENSG00000145425	0.103492	ENSG00000154310
ENSG00000214362	0.103492	ENSG00000243746
ENSG00000163738	0.103491	ENSG00000167615
ENSG00000128731	0.10349	ENSG00000129566
ENSG00000092051	0.10349	ENSG00000141101
ENSG00000162191	0.103489	ENSG00000168802
ENSG00000162650	0.103489	ENSG00000213901
ENSG00000111331	0.103489	ENSG00000240065
ENSG00000102882	0.103489	ENSG00000244038
ENSG00000213934	0.103489	ENSG00000244734
ENSG00000115364	0.103488	ENSG00000186063
ENSG00000122085	0.103488	ENSG00000197223
ENSG00000120727	0.103488	ENSG00000281128
ENSG00000112576	0.103487	ENSG00000183155
ENSG00000143252	0.103487	ENSG00000198189
ENSG00000233013	0.103487	ENSG00000236438
ENSG00000101346	0.103486	ENSG00000114988
ENSG00000165480	0.103486	ENSG00000187741
ENSG00000188610	0.103486	ENSG00000188827
ENSG00000228966	0.103486	ENSG00000259439
ENSG00000143569	0.103485	ENSG00000148843
ENSG00000156873	0.103485	ENSG00000164088
ENSG00000041357	0.103485	ENSG00000185787
ENSG00000135845	0.103485	ENSG00000200534
ENSG00000230364	0.103485	ENSG00000241923
ENSG00000104524	0.103484	ENSG00000118894
ENSG00000142556	0.103484	ENSG00000168282
ENSG00000103479	0.103484	ENSG00000172086
ENSG00000108106	0.103483	ENSG00000126254
ENSG00000103657	0.103483	ENSG00000127603
ENSG00000157445	0.103483	ENSG00000186818
ENSG00000116670	0.103483	ENSG00000277610
ENSG00000070961	0.103482	ENSG00000124789
ENSG00000115993	0.103482	ENSG00000130560
ENSG00000136826	0.103482	ENSG00000145632
ENSG00000153933	0.103482	ENSG00000161055
ENSG00000001084	0.103481	ENSG00000065559
ENSG00000011465	0.103481	ENSG00000073670
ENSG00000099942	0.103481	ENSG00000122566
ENSG00000012174	0.103481	ENSG00000122971
ENSG00000010219	0.103481	ENSG00000171530
ENSG00000224004	0.103481	ENSG00000227118
ENSG00000101407	0.10348	ENSG00000131389
ENSG00000144224	0.10348	ENSG00000167114
ENSG00000075826	0.10348	ENSG00000215440
ENSG00000100403	0.10348	ENSG00000270647
ENSG00000223551	0.103479	ENSG00000253626
ENSG00000087116	0.103478	ENSG00000124097
ENSG00000135899	0.103478	ENSG00000152778
ENSG00000165525	0.103478	ENSG00000169045
ENSG00000227347	0.103478	ENSG00000229132
ENSG00000086200	0.103477	ENSG00000115761
ENSG00000131165	0.103477	ENSG00000138942
ENSG00000075826	0.103477	ENSG00000139194
ENSG00000086232	0.103477	ENSG00000196961
ENSG00000100401	0.103475	ENSG00000113048
ENSG00000129173	0.103475	ENSG00000198937
ENSG00000157741	0.103475	ENSG00000236992
ENSG00000240540	0.103475	ENSG00000258501
ENSG00000161847	0.103475	ENSG00000270069
ENSG00000109618	0.103474	ENSG00000114857
ENSG00000107560	0.103474	ENSG00000132128
ENSG00000132514	0.103474	ENSG00000136213
ENSG00000099901	0.103474	ENSG00000166197
ENSG00000110777	0.103474	ENSG00000177455
ENSG00000168685	0.103474	ENSG00000184613
ENSG00000137710	0.103473	ENSG00000140548
ENSG00000176225	0.103473	ENSG00000198554
ENSG00000124217	0.103473	ENSG00000224660
ENSG00000062822	0.103472	ENSG00000109084
ENSG00000105447	0.103472	ENSG00000110104
ENSG00000014641	0.103472	ENSG00000136522
ENSG00000014138	0.103472	ENSG00000165304
ENSG00000144747	0.103472	ENSG00000175216
ENSG00000214484	0.103472	ENSG00000235315
ENSG00000116473	0.103471	ENSG00000138380
ENSG00000101773	0.103471	ENSG00000144909
ENSG00000139620	0.103471	ENSG00000176973
ENSG00000226855	0.103471	ENSG00000240954
ENSG00000121058	0.10347	ENSG00000132485
ENSG00000080986	0.10347	ENSG00000147155
ENSG00000140264	0.10347	ENSG00000174886
ENSG00000217027	0.10347	ENSG00000249936
ENSG00000137054	0.103469	ENSG00000147604
ENSG00000130741	0.103469	ENSG00000197258
ENSG00000233328	0.103469	ENSG00000236603
ENSG00000076108	0.103468	ENSG00000119396
ENSG00000122692	0.103468	ENSG00000132507
ENSG00000153130	0.103468	ENSG00000198860
ENSG00000027001	0.103467	ENSG00000113312
ENSG00000059573	0.103467	ENSG00000168159
ENSG00000134762	0.103467	ENSG00000177301
ENSG00000162366	0.103466	ENSG00000170180
ENSG00000118246	0.103466	ENSG00000180035
ENSG00000136802	0.103466	ENSG00000183621
ENSG00000183808	0.103466	ENSG00000196865
ENSG00000128789	0.103465	ENSG00000135823
ENSG00000081870	0.103465	ENSG00000211664
ENSG00000106560	0.103464	ENSG00000126860
ENSG00000100813	0.103464	ENSG00000150990
ENSG00000138363	0.103464	ENSG00000188976
ENSG00000101166	0.103464	ENSG00000204899
ENSG00000007541	0.103463	ENSG00000086232
ENSG00000103150	0.103463	ENSG00000108091
ENSG00000068308	0.103463	ENSG00000126767
ENSG00000079134	0.103463	ENSG00000135720
ENSG00000116750	0.103463	ENSG00000164051
ENSG00000126698	0.103463	ENSG00000181610
ENSG00000101161	0.103463	ENSG00000197223
ENSG00000143224	0.103463	ENSG00000244703
ENSG00000236017	0.103463	ENSG00000258890
ENSG00000114686	0.103462	ENSG00000121579
ENSG00000143630	0.103462	ENSG00000160753
ENSG00000177096	0.103462	ENSG00000196218
ENSG00000095209	0.103461	ENSG00000109079
ENSG00000104231	0.103461	ENSG00000198856
ENSG00000215467	0.103461	ENSG00000230980
ENSG00000198690	0.103461	ENSG00000259845
ENSG00000134744	0.103461	ENSG00000269343
ENSG00000124226	0.10346	ENSG00000148358
ENSG00000134698	0.10346	ENSG00000155729
ENSG00000003756	0.10346	ENSG00000173692
ENSG00000125633	0.10346	ENSG00000197863
ENSG00000132485	0.10346	ENSG00000235016
ENSG00000105258	0.103459	ENSG00000117395
ENSG00000106355	0.103459	ENSG00000126756
ENSG00000070961	0.103459	ENSG00000137575
ENSG00000078687	0.103459	ENSG00000167904
ENSG00000143387	0.103459	ENSG00000239388
ENSG00000103549	0.103458	ENSG00000137070
ENSG00000100216	0.103458	ENSG00000178952
ENSG00000164047	0.103458	ENSG00000224598
ENSG00000169359	0.103458	ENSG00000280927
ENSG00000113597	0.103457	ENSG00000115421
ENSG00000080986	0.103457	ENSG00000176912
ENSG00000134987	0.103457	ENSG00000179151
ENSG00000211625	0.103457	ENSG00000254709
ENSG00000076248	0.103456	ENSG00000101911
ENSG00000010404	0.103456	ENSG00000139278
ENSG00000108819	0.103456	ENSG00000139718
ENSG00000079616	0.103456	ENSG00000143476
ENSG00000141367	0.103456	ENSG00000149925
ENSG00000162704	0.103456	ENSG00000175582
ENSG00000131051	0.103456	ENSG00000235016
ENSG00000017483	0.103455	ENSG00000134470
ENSG00000090905	0.103455	ENSG00000134758
ENSG00000082153	0.103454	ENSG00000107882
ENSG00000143622	0.103454	ENSG00000143862
ENSG00000095564	0.103454	ENSG00000188211
ENSG00000165410	0.103454	ENSG00000198455
ENSG00000235587	0.103454	ENSG00000237264
ENSG00000090975	0.103453	ENSG00000099821
ENSG00000095002	0.103453	ENSG00000102738
ENSG00000133624	0.103453	ENSG00000169045
ENSG00000159363	0.103453	ENSG00000169710
ENSG00000159592	0.103453	ENSG00000185658
ENSG00000064933	0.103452	ENSG00000105612
ENSG00000069974	0.103452	ENSG00000112996
ENSG00000112282	0.103452	ENSG00000153936
ENSG00000138375	0.103452	ENSG00000159263
ENSG00000124217	0.103452	ENSG00000278916
ENSG00000078237	0.103451	ENSG00000135241
ENSG00000069702	0.10345	ENSG00000109956
ENSG00000110002	0.10345	ENSG00000120324
ENSG00000137804	0.10345	ENSG00000138346
ENSG00000067704	0.103449	ENSG00000118873
ENSG00000058262	0.103449	ENSG00000149428
ENSG00000230897	0.103449	ENSG00000240087
ENSG00000011260	0.103448	ENSG00000129538
ENSG00000181830	0.103448	ENSG00000188647
ENSG00000140398	0.103448	ENSG00000223705
ENSG00000076242	0.103447	ENSG00000121897
ENSG00000132153	0.103446	ENSG00000170881
ENSG00000121211	0.103446	ENSG00000171241
ENSG00000163281	0.103446	ENSG00000198258
ENSG00000196188	0.103446	ENSG00000198513
ENSG00000227437	0.103446	ENSG00000231167
ENSG00000069956	0.103445	ENSG00000123505
ENSG00000135535	0.103445	ENSG00000167333
ENSG00000155330	0.103445	ENSG00000179119
ENSG00000135624	0.103445	ENSG00000213654
ENSG00000067533	0.103444	ENSG00000134698
ENSG00000100479	0.103444	ENSG00000138092
ENSG00000215264	0.103444	ENSG00000241362
ENSG00000227376	0.103444	ENSG00000244088
ENSG00000169740	0.103444	ENSG00000249855
ENSG00000029534	0.103443	ENSG00000162607
ENSG00000106399	0.103442	ENSG00000164087
ENSG00000178035	0.103442	ENSG00000233016
ENSG00000233190	0.103442	ENSG00000250182
ENSG00000110583	0.103441	ENSG00000163516
ENSG00000169359	0.103441	ENSG00000228474
ENSG00000188305	0.103441	ENSG00000242294
ENSG00000132000	0.10344	ENSG00000187862
ENSG00000174109	0.10344	ENSG00000226479
ENSG00000183207	0.103439	ENSG00000213075
ENSG00000000419	0.103438	ENSG00000106615
ENSG00000111799	0.103438	ENSG00000113749
ENSG00000130935	0.103438	ENSG00000146830
ENSG00000117036	0.103438	ENSG00000163877
ENSG00000166135	0.103438	ENSG00000168906
ENSG00000170855	0.103438	ENSG00000198841
ENSG00000227401	0.103438	ENSG00000267752
ENSG00000126524	0.103437	ENSG00000139620
ENSG00000111358	0.103437	ENSG00000160049
ENSG00000162062	0.103437	ENSG00000164087
ENSG00000133302	0.103437	ENSG00000166508
ENSG00000113387	0.103437	ENSG00000198625
ENSG00000091947	0.103436	ENSG00000141503
ENSG00000083896	0.103436	ENSG00000148672
ENSG00000139372	0.103436	ENSG00000179454
ENSG00000137806	0.103436	ENSG00000223768
ENSG00000087053	0.103435	ENSG00000155959
ENSG00000081721	0.103435	ENSG00000166860
ENSG00000196456	0.103435	ENSG00000214022
ENSG00000112306	0.103435	ENSG00000269893
ENSG00000080986	0.103434	ENSG00000102384
ENSG00000065150	0.103434	ENSG00000175482
ENSG00000143387	0.103434	ENSG00000243725
ENSG00000105202	0.103433	ENSG00000112306
ENSG00000087299	0.103433	ENSG00000164818
ENSG00000114503	0.103433	ENSG00000171858
ENSG00000213763	0.103433	ENSG00000230362
ENSG00000172009	0.103433	ENSG00000251593
ENSG00000105127	0.103432	ENSG00000151779
ENSG00000137070	0.103431	ENSG00000141699
ENSG00000125686	0.103431	ENSG00000161654
ENSG00000151458	0.103431	ENSG00000167799
ENSG00000136699	0.103431	ENSG00000198554
ENSG00000236862	0.103431	ENSG00000242640
ENSG00000165046	0.103431	ENSG00000290292
ENSG00000129083	0.10343	ENSG00000138095
ENSG00000135390	0.10343	ENSG00000175061
ENSG00000165819	0.10343	ENSG00000183513
ENSG00000148057	0.10343	ENSG00000187609
ENSG00000105186	0.10343	ENSG00000204209
ENSG00000242083	0.10343	ENSG00000261557
ENSG00000110700	0.103429	ENSG00000115268
ENSG00000041357	0.103429	ENSG00000136045
ENSG00000117054	0.103428	ENSG00000117308
ENSG00000106591	0.103428	ENSG00000141699
ENSG00000178498	0.103428	ENSG00000180398
ENSG00000112701	0.103428	ENSG00000188393
ENSG00000183918	0.103428	ENSG00000214562
ENSG00000120802	0.103427	ENSG00000164109
ENSG00000145912	0.103427	ENSG00000171793
ENSG00000147166	0.103427	ENSG00000232187
ENSG00000065559	0.103426	ENSG00000157796
ENSG00000101605	0.103426	ENSG00000183978
ENSG00000104408	0.103426	ENSG00000185414
ENSG00000103168	0.103426	ENSG00000189007
ENSG00000185728	0.103426	ENSG00000205189
ENSG00000138778	0.103426	ENSG00000237649
ENSG00000084754	0.103425	ENSG00000113272
ENSG00000085760	0.103425	ENSG00000113522
ENSG00000028116	0.103425	ENSG00000115392
ENSG00000105486	0.103425	ENSG00000175279
ENSG00000137817	0.103424	ENSG00000176619
ENSG00000177410	0.103424	ENSG00000233747
ENSG00000055044	0.103423	ENSG00000165732
ENSG00000156639	0.103423	ENSG00000172354
ENSG00000172046	0.103423	ENSG00000213654
ENSG00000078237	0.103423	ENSG00000225190
ENSG00000215210	0.103423	ENSG00000227347
ENSG00000213326	0.103423	ENSG00000239528
ENSG00000114956	0.103423	ENSG00000250903
ENSG00000115539	0.103422	ENSG00000115758
ENSG00000165028	0.103422	ENSG00000168405
ENSG00000103549	0.103422	ENSG00000185900
ENSG00000170854	0.103422	ENSG00000188976
ENSG00000110435	0.10342	ENSG00000130844
ENSG00000031823	0.10342	ENSG00000183495
ENSG00000138231	0.103419	ENSG00000142444
ENSG00000159588	0.103419	ENSG00000162194
ENSG00000136929	0.103419	ENSG00000165702
ENSG00000240954	0.103419	ENSG00000241081
ENSG00000117697	0.103418	ENSG00000120699
ENSG00000101152	0.103418	ENSG00000140992
ENSG00000139697	0.103418	ENSG00000141446
ENSG00000078699	0.103418	ENSG00000142784
ENSG00000136518	0.103418	ENSG00000173692
ENSG00000113460	0.103418	ENSG00000253797
ENSG00000124214	0.103417	ENSG00000129518
ENSG00000147533	0.103417	ENSG00000168944
ENSG00000132963	0.103417	ENSG00000196072
ENSG00000170515	0.103417	ENSG00000204922
ENSG00000234093	0.103417	ENSG00000234851
ENSG00000108106	0.103417	ENSG00000242960
ENSG00000137463	0.103417	ENSG00000255112
ENSG00000132128	0.103416	ENSG00000138375
ENSG00000068796	0.103416	ENSG00000151445
ENSG00000139725	0.103416	ENSG00000177426
ENSG00000109685	0.103415	ENSG00000211807
ENSG00000237424	0.103415	ENSG00000245694
ENSG00000226979	0.103415	ENSG00000278030
ENSG00000148218	0.103414	ENSG00000172116
ENSG00000125107	0.103414	ENSG00000172869
ENSG00000172830	0.103414	ENSG00000230897
ENSG00000003756	0.103413	ENSG00000033050
ENSG00000111667	0.103413	ENSG00000133315
ENSG00000118655	0.103413	ENSG00000148835
ENSG00000123870	0.103413	ENSG00000152433
ENSG00000154359	0.103413	ENSG00000197576
ENSG00000100445	0.103413	ENSG00000197858
ENSG00000148290	0.103413	ENSG00000233707
ENSG00000089053	0.103412	ENSG00000108465
ENSG00000129518	0.103412	ENSG00000135211
ENSG00000117133	0.103412	ENSG00000155438
ENSG00000133983	0.103412	ENSG00000163349
ENSG00000042429	0.103412	ENSG00000163660
ENSG00000162664	0.103412	ENSG00000164031
ENSG00000213763	0.103412	ENSG00000236480
ENSG00000100575	0.103412	ENSG00000269893
ENSG00000044115	0.103411	ENSG00000124214
ENSG00000111276	0.103411	ENSG00000137504
ENSG00000162004	0.103411	ENSG00000188130
ENSG00000175449	0.103411	ENSG00000256269
ENSG00000213684	0.103411	ENSG00000257907
ENSG00000134001	0.10341	ENSG00000173209
ENSG00000143398	0.10341	ENSG00000176095
ENSG00000171428	0.10341	ENSG00000183155
ENSG00000100129	0.10341	ENSG00000197258
ENSG00000175792	0.10341	ENSG00000254266
ENSG00000123352	0.103409	ENSG00000126106
ENSG00000057663	0.103409	ENSG00000165458
ENSG00000153107	0.103409	ENSG00000175216
ENSG00000085274	0.103409	ENSG00000178074
ENSG00000229638	0.103409	ENSG00000237433
ENSG00000228218	0.103409	ENSG00000241081
ENSG00000112079	0.103408	ENSG00000147854
ENSG00000213891	0.103408	ENSG00000221821
ENSG00000228501	0.103408	ENSG00000237049
ENSG00000122435	0.103407	ENSG00000136450
ENSG00000130816	0.103407	ENSG00000146263
ENSG00000139946	0.103407	ENSG00000157045
ENSG00000119396	0.103407	ENSG00000168066
ENSG00000101365	0.103407	ENSG00000171045
ENSG00000162402	0.103407	ENSG00000181827
ENSG00000138434	0.103407	ENSG00000182732
ENSG00000117399	0.103407	ENSG00000186638
ENSG00000123975	0.103407	ENSG00000251369
ENSG00000100532	0.103406	ENSG00000105058
ENSG00000113282	0.103406	ENSG00000139289
ENSG00000110497	0.103406	ENSG00000162368
ENSG00000165304	0.103406	ENSG00000168393
ENSG00000172239	0.103406	ENSG00000177685
ENSG00000080819	0.103405	ENSG00000111726
ENSG00000017483	0.103404	ENSG00000119231
ENSG00000157823	0.103404	ENSG00000179151
ENSG00000144381	0.103404	ENSG00000181163
ENSG00000205940	0.103404	ENSG00000229132
ENSG00000141030	0.103403	ENSG00000147123
ENSG00000143727	0.103403	ENSG00000169714
ENSG00000213704	0.103403	ENSG00000223822
ENSG00000213235	0.103403	ENSG00000243256
ENSG00000092010	0.103402	ENSG00000129968
ENSG00000072864	0.103402	ENSG00000151650
ENSG00000089289	0.103402	ENSG00000249987
ENSG00000067836	0.103401	ENSG00000115652
ENSG00000174151	0.103401	ENSG00000175376
ENSG00000186008	0.103401	ENSG00000232612
ENSG00000057608	0.1034	ENSG00000136521
ENSG00000116473	0.1034	ENSG00000139514
ENSG00000143319	0.1034	ENSG00000164327
ENSG00000034677	0.1034	ENSG00000174243
ENSG00000115211	0.1034	ENSG00000185010
ENSG00000132912	0.1034	ENSG00000189266
ENSG00000111716	0.1034	ENSG00000214027
ENSG00000217027	0.1034	ENSG00000224631
ENSG00000064995	0.103399	ENSG00000100483
ENSG00000107341	0.103399	ENSG00000123154
ENSG00000179362	0.103399	ENSG00000198830
ENSG00000075188	0.103398	ENSG00000103489
ENSG00000113387	0.103398	ENSG00000234857
ENSG00000227401	0.103398	ENSG00000244019
ENSG00000205307	0.103398	ENSG00000252206
ENSG00000051180	0.103397	ENSG00000131351
ENSG00000158480	0.103397	ENSG00000173276
ENSG00000138069	0.103397	ENSG00000179021
ENSG00000100084	0.103397	ENSG00000188647
ENSG00000140367	0.103397	ENSG00000204842
ENSG00000215251	0.103397	ENSG00000229111
ENSG00000188460	0.103397	ENSG00000234782
ENSG00000234825	0.103397	ENSG00000236444
ENSG00000226972	0.103397	ENSG00000244585
ENSG00000104671	0.103396	ENSG00000110906
ENSG00000141425	0.103396	ENSG00000155957
ENSG00000143756	0.103396	ENSG00000179119
ENSG00000187653	0.103396	ENSG00000228847
ENSG00000031691	0.103395	ENSG00000100162
ENSG00000126814	0.103395	ENSG00000131732
ENSG00000146670	0.103395	ENSG00000165490
ENSG00000213453	0.103395	ENSG00000243742
ENSG00000064012	0.103394	ENSG00000100591
ENSG00000114021	0.103394	ENSG00000114857
ENSG00000153814	0.103394	ENSG00000168785
ENSG00000216624	0.103394	ENSG00000222038
ENSG00000032389	0.103393	ENSG00000141456
ENSG00000079134	0.103392	ENSG00000160563
ENSG00000137193	0.103392	ENSG00000169991
ENSG00000197283	0.103392	ENSG00000272333
ENSG00000104852	0.103391	ENSG00000105397
ENSG00000105676	0.103391	ENSG00000124357
ENSG00000133316	0.103391	ENSG00000161960
ENSG00000131845	0.103391	ENSG00000171649
ENSG00000226054	0.103391	ENSG00000254505
ENSG00000103502	0.10339	ENSG00000105063
ENSG00000092036	0.10339	ENSG00000115944
ENSG00000027001	0.10339	ENSG00000119421
ENSG00000053372	0.10339	ENSG00000136261
ENSG00000100297	0.10339	ENSG00000149929
ENSG00000116350	0.10339	ENSG00000170881
ENSG00000100503	0.10339	ENSG00000182670
ENSG00000211611	0.10339	ENSG00000211976
ENSG00000100813	0.103389	ENSG00000137776
ENSG00000109674	0.103389	ENSG00000144554
ENSG00000144455	0.103389	ENSG00000155097
ENSG00000138668	0.103389	ENSG00000160741
ENSG00000072571	0.103389	ENSG00000169607
ENSG00000071575	0.103389	ENSG00000224184
ENSG00000108474	0.103388	ENSG00000132749
ENSG00000068305	0.103388	ENSG00000136383
ENSG00000086758	0.103388	ENSG00000164818
ENSG00000100461	0.103388	ENSG00000197483
ENSG00000004142	0.103387	ENSG00000023228
ENSG00000043093	0.103387	ENSG00000120053
ENSG00000233190	0.103387	ENSG00000235420
ENSG00000110395	0.103386	ENSG00000160007
ENSG00000139631	0.103386	ENSG00000162642
ENSG00000112343	0.103386	ENSG00000163666
ENSG00000149927	0.103386	ENSG00000163683
ENSG00000175449	0.103386	ENSG00000187266
ENSG00000106460	0.103386	ENSG00000230207
ENSG00000228929	0.103386	ENSG00000243859
ENSG00000124614	0.103385	ENSG00000242640
ENSG00000073536	0.103384	ENSG00000114850
ENSG00000011600	0.103384	ENSG00000138080
ENSG00000149428	0.103384	ENSG00000172269
ENSG00000089775	0.103384	ENSG00000197283
ENSG00000116221	0.103383	ENSG00000138363
ENSG00000153064	0.103383	ENSG00000178852
ENSG00000214203	0.103383	ENSG00000228501
ENSG00000198553	0.103383	ENSG00000236762
ENSG00000198081	0.103383	ENSG00000242445
ENSG00000048140	0.103382	ENSG00000051596
ENSG00000037241	0.103382	ENSG00000143183
ENSG00000121749	0.103382	ENSG00000175591
ENSG00000170271	0.103382	ENSG00000198336
ENSG00000136159	0.103381	ENSG00000175334
ENSG00000198856	0.103381	ENSG00000224032
ENSG00000215221	0.103381	ENSG00000233328
ENSG00000070961	0.10338	ENSG00000102760
ENSG00000026508	0.10338	ENSG00000107731
ENSG00000132676	0.10338	ENSG00000134419
ENSG00000066583	0.10338	ENSG00000138433
ENSG00000108344	0.10338	ENSG00000164818
ENSG00000166169	0.10338	ENSG00000170271
ENSG00000055070	0.103379	ENSG00000136504
ENSG00000105058	0.103379	ENSG00000189376
ENSG00000116030	0.103379	ENSG00000204604
ENSG00000122966	0.103378	ENSG00000140025
ENSG00000143740	0.103378	ENSG00000228492
ENSG00000006125	0.103377	ENSG00000101577
ENSG00000090372	0.103377	ENSG00000121289
ENSG00000147421	0.103377	ENSG00000176986
ENSG00000095564	0.103377	ENSG00000267795
ENSG00000114166	0.103376	ENSG00000175348
ENSG00000109180	0.103376	ENSG00000182774
ENSG00000111300	0.103376	ENSG00000184445
ENSG00000072571	0.103376	ENSG00000198408
ENSG00000099326	0.103375	ENSG00000100941
ENSG00000147118	0.103375	ENSG00000168811
ENSG00000213625	0.103375	ENSG00000225880
ENSG00000116288	0.103374	ENSG00000136930
ENSG00000105514	0.103374	ENSG00000183688
ENSG00000183808	0.103374	ENSG00000265185
ENSG00000102763	0.103373	ENSG00000136813
ENSG00000165997	0.103373	ENSG00000166881
ENSG00000107562	0.103373	ENSG00000173918
ENSG00000167900	0.103373	ENSG00000184661
ENSG00000158578	0.103373	ENSG00000213088
ENSG00000151846	0.103373	ENSG00000238103
ENSG00000240125	0.103373	ENSG00000270916
ENSG00000107560	0.103372	ENSG00000136451
ENSG00000123416	0.103372	ENSG00000146670
ENSG00000136237	0.103372	ENSG00000175097
ENSG00000134452	0.103372	ENSG00000185973
ENSG00000198406	0.103372	ENSG00000217027
ENSG00000067992	0.103371	ENSG00000117632
ENSG00000020256	0.103371	ENSG00000162396
ENSG00000144233	0.103371	ENSG00000175213
ENSG00000132361	0.103371	ENSG00000175216
ENSG00000114956	0.103371	ENSG00000206527
ENSG00000225573	0.103371	ENSG00000226608
ENSG00000215769	0.103371	ENSG00000254206
ENSG00000101224	0.10337	ENSG00000122966
ENSG00000124091	0.10337	ENSG00000135914
ENSG00000104472	0.10337	ENSG00000147548
ENSG00000138346	0.10337	ENSG00000156509
ENSG00000166272	0.10337	ENSG00000175348
ENSG00000055732	0.10337	ENSG00000225434
ENSG00000130052	0.10337	ENSG00000247556
ENSG00000147789	0.103369	ENSG00000155729
ENSG00000211967	0.103369	ENSG00000244437
ENSG00000100413	0.103369	ENSG00000254996
ENSG00000112029	0.103368	ENSG00000126787
ENSG00000002549	0.103368	ENSG00000136816
ENSG00000139725	0.103368	ENSG00000159210
ENSG00000166454	0.103368	ENSG00000170852
ENSG00000211611	0.103368	ENSG00000211625
ENSG00000017483	0.103368	ENSG00000214021
ENSG00000051825	0.103367	ENSG00000145734
ENSG00000154839	0.103367	ENSG00000164611
ENSG00000160087	0.103366	ENSG00000186812
ENSG00000211655	0.103366	ENSG00000224650
ENSG00000156738	0.103366	ENSG00000240505
ENSG00000133639	0.103365	ENSG00000162704
ENSG00000160563	0.103365	ENSG00000211698
ENSG00000137269	0.103365	ENSG00000234127
ENSG00000135473	0.103364	ENSG00000137070
ENSG00000104901	0.103364	ENSG00000149474
ENSG00000124688	0.103364	ENSG00000155008
ENSG00000080839	0.103362	ENSG00000165480
ENSG00000112282	0.103362	ENSG00000169045
ENSG00000170836	0.103362	ENSG00000170881
ENSG00000231333	0.103362	ENSG00000244048
ENSG00000132357	0.103361	ENSG00000140830
ENSG00000115540	0.103361	ENSG00000141503
ENSG00000138050	0.103361	ENSG00000151348
ENSG00000146535	0.103361	ENSG00000159788
ENSG00000138363	0.103361	ENSG00000175792
ENSG00000069275	0.10336	ENSG00000139826
ENSG00000108424	0.10336	ENSG00000182986
ENSG00000196510	0.10336	ENSG00000225855
ENSG00000100099	0.103359	ENSG00000105576
ENSG00000101911	0.103359	ENSG00000109084
ENSG00000100353	0.103359	ENSG00000134419
ENSG00000163032	0.103359	ENSG00000203805
ENSG00000133935	0.103358	ENSG00000163017
ENSG00000111644	0.103358	ENSG00000185684
ENSG00000108669	0.103357	ENSG00000131242
ENSG00000182324	0.103357	ENSG00000185973
ENSG00000059145	0.103356	ENSG00000104866
ENSG00000013573	0.103356	ENSG00000138376
ENSG00000076003	0.103356	ENSG00000276043
ENSG00000125388	0.103355	ENSG00000165506
ENSG00000111364	0.103355	ENSG00000174282
ENSG00000183023	0.103355	ENSG00000227028
ENSG00000073969	0.103354	ENSG00000159592
ENSG00000154359	0.103354	ENSG00000174456
ENSG00000108561	0.103354	ENSG00000181924
ENSG00000198553	0.103354	ENSG00000218208
ENSG00000011600	0.103353	ENSG00000133315
ENSG00000088682	0.103353	ENSG00000173409
ENSG00000179364	0.103353	ENSG00000183978
ENSG00000132466	0.103353	ENSG00000213625
ENSG00000149503	0.103353	ENSG00000230069
ENSG00000219547	0.103353	ENSG00000243844
ENSG00000108561	0.103352	ENSG00000116251
ENSG00000139173	0.103352	ENSG00000225083
ENSG00000084070	0.103351	ENSG00000112773
ENSG00000122692	0.103351	ENSG00000171940
ENSG00000167614	0.103351	ENSG00000179348
ENSG00000175348	0.103351	ENSG00000182544
ENSG00000104805	0.103351	ENSG00000185010
ENSG00000086730	0.103349	ENSG00000174123
ENSG00000167562	0.103349	ENSG00000188321
ENSG00000161265	0.103349	ENSG00000204410
ENSG00000166794	0.103349	ENSG00000257727
ENSG00000213763	0.103349	ENSG00000259790
ENSG00000132823	0.103349	ENSG00000278540
ENSG00000007392	0.103348	ENSG00000084676
ENSG00000101444	0.103348	ENSG00000141510
ENSG00000121022	0.103347	ENSG00000137478
ENSG00000143228	0.103347	ENSG00000149929
ENSG00000141867	0.103347	ENSG00000198646
ENSG00000125520	0.103346	ENSG00000130584
ENSG00000182004	0.103346	ENSG00000184924
ENSG00000085721	0.103346	ENSG00000213782
ENSG00000235174	0.103346	ENSG00000240371
ENSG00000220848	0.103346	ENSG00000240622
ENSG00000135144	0.103346	ENSG00000259384
ENSG00000135924	0.103345	ENSG00000139641
ENSG00000116918	0.103345	ENSG00000168970
ENSG00000196205	0.103345	ENSG00000214289
ENSG00000218582	0.103345	ENSG00000231120
ENSG00000213131	0.103345	ENSG00000234782
ENSG00000065559	0.103344	ENSG00000070367
ENSG00000060237	0.103344	ENSG00000116539
ENSG00000101608	0.103344	ENSG00000130713
ENSG00000139835	0.103344	ENSG00000159459
ENSG00000228218	0.103344	ENSG00000235297
ENSG00000215086	0.103344	ENSG00000242697
ENSG00000105520	0.103343	ENSG00000155099
ENSG00000111181	0.103343	ENSG00000236144
ENSG00000178922	0.103342	ENSG00000204348
ENSG00000164077	0.103342	ENSG00000248275
ENSG00000215093	0.103342	ENSG00000258501
ENSG00000109685	0.103341	ENSG00000118193
ENSG00000103274	0.103341	ENSG00000148719
ENSG00000167615	0.103341	ENSG00000175455
ENSG00000100417	0.103341	ENSG00000204287
ENSG00000239571	0.103341	ENSG00000253755
ENSG00000110435	0.10334	ENSG00000153936
ENSG00000097046	0.10334	ENSG00000214391
ENSG00000105053	0.103339	ENSG00000164338
ENSG00000122678	0.103339	ENSG00000188833
ENSG00000079246	0.103339	ENSG00000196419
ENSG00000007392	0.103339	ENSG00000198625
ENSG00000226428	0.103339	ENSG00000231313
ENSG00000165525	0.103338	ENSG00000196504
ENSG00000170515	0.103338	ENSG00000204406
ENSG00000075702	0.103337	ENSG00000163808
ENSG00000112312	0.103337	ENSG00000237649
ENSG00000050426	0.103336	ENSG00000156471
ENSG00000113387	0.103336	ENSG00000163466
ENSG00000005020	0.103336	ENSG00000184428
ENSG00000165175	0.103336	ENSG00000187808
ENSG00000231120	0.103336	ENSG00000236148
ENSG00000109743	0.103336	ENSG00000257017
ENSG00000148362	0.103335	ENSG00000162572
ENSG00000139880	0.103335	ENSG00000168671
ENSG00000149483	0.103335	ENSG00000173209
ENSG00000132952	0.103334	ENSG00000159256
ENSG00000162063	0.103334	ENSG00000182628
ENSG00000044446	0.103334	ENSG00000235162
ENSG00000103018	0.103333	ENSG00000135476
ENSG00000101442	0.103333	ENSG00000137100
ENSG00000142528	0.103333	ENSG00000154582
ENSG00000132975	0.103333	ENSG00000183579
ENSG00000164045	0.103333	ENSG00000198937
ENSG00000146007	0.103333	ENSG00000214047
ENSG00000160685	0.103333	ENSG00000232024
ENSG00000196205	0.103333	ENSG00000247556
ENSG00000101361	0.103332	ENSG00000128059
ENSG00000089127	0.103332	ENSG00000183486
ENSG00000163565	0.103332	ENSG00000185880
ENSG00000196352	0.103332	ENSG00000230204
ENSG00000063322	0.103331	ENSG00000089053
ENSG00000109685	0.103331	ENSG00000154839
ENSG00000129173	0.103331	ENSG00000158402
ENSG00000137970	0.103331	ENSG00000203879
ENSG00000132465	0.103331	ENSG00000211659
ENSG00000131469	0.103331	ENSG00000241431
ENSG00000232134	0.103331	ENSG00000263266
ENSG00000067646	0.10333	ENSG00000119541
ENSG00000066926	0.10333	ENSG00000138756
ENSG00000113240	0.10333	ENSG00000164338
ENSG00000211651	0.10333	ENSG00000211658
ENSG00000133316	0.103329	ENSG00000149313
ENSG00000100814	0.103329	ENSG00000152133
ENSG00000156738	0.103329	ENSG00000166471
ENSG00000174738	0.103329	ENSG00000185728
ENSG00000198931	0.103329	ENSG00000215021
ENSG00000230629	0.103329	ENSG00000232393
ENSG00000232373	0.103329	ENSG00000249850
ENSG00000074370	0.103328	ENSG00000074755
ENSG00000080546	0.103328	ENSG00000134744
ENSG00000119321	0.103328	ENSG00000143970
ENSG00000201558	0.103328	ENSG00000275538
ENSG00000061938	0.103327	ENSG00000089775
ENSG00000101782	0.103327	ENSG00000119596
ENSG00000156802	0.103327	ENSG00000165480
ENSG00000151461	0.103327	ENSG00000201457
ENSG00000135823	0.103326	ENSG00000145354
ENSG00000105583	0.103326	ENSG00000146066
ENSG00000112651	0.103325	ENSG00000124802
ENSG00000116120	0.103325	ENSG00000126602
ENSG00000060982	0.103325	ENSG00000139618
ENSG00000125944	0.103325	ENSG00000143799
ENSG00000125814	0.103325	ENSG00000149187
ENSG00000111530	0.103325	ENSG00000226608
ENSG00000187504	0.103325	ENSG00000243388
ENSG00000029534	0.103324	ENSG00000105610
ENSG00000105364	0.103324	ENSG00000113312
ENSG00000050438	0.103324	ENSG00000140575
ENSG00000112118	0.103324	ENSG00000171320
ENSG00000223922	0.103324	ENSG00000261461
ENSG00000215210	0.103323	ENSG00000243547
ENSG00000198315	0.103323	ENSG00000253352
ENSG00000180773	0.103323	ENSG00000254470
ENSG00000213261	0.103323	ENSG00000276956
ENSG00000072786	0.103322	ENSG00000141506
ENSG00000061936	0.103322	ENSG00000198563
ENSG00000134291	0.103322	ENSG00000234664
ENSG00000197774	0.103322	ENSG00000256771
ENSG00000014216	0.103321	ENSG00000129824
ENSG00000110497	0.103321	ENSG00000144559
ENSG00000154359	0.103321	ENSG00000165046
ENSG00000124103	0.103321	ENSG00000174010
ENSG00000228218	0.103321	ENSG00000228847
ENSG00000213433	0.103321	ENSG00000233921
ENSG00000021355	0.10332	ENSG00000163931
ENSG00000163239	0.10332	ENSG00000167925
ENSG00000160294	0.10332	ENSG00000186532
ENSG00000205100	0.10332	ENSG00000213430
ENSG00000162062	0.10332	ENSG00000228716
ENSG00000097046	0.10332	ENSG00000237649
ENSG00000230592	0.10332	ENSG00000254252
ENSG00000100234	0.103319	ENSG00000140548
ENSG00000050767	0.103319	ENSG00000165194
ENSG00000167994	0.103319	ENSG00000197457
ENSG00000243406	0.103319	ENSG00000245680
ENSG00000131495	0.103318	ENSG00000172590
ENSG00000175105	0.103318	ENSG00000196646
ENSG00000130032	0.103318	ENSG00000234618
ENSG00000012963	0.103317	ENSG00000079616
ENSG00000104738	0.103317	ENSG00000123473
ENSG00000118181	0.103317	ENSG00000169020
ENSG00000227694	0.103317	ENSG00000240509
ENSG00000244674	0.103317	ENSG00000269228
ENSG00000077458	0.103316	ENSG00000173653
ENSG00000204272	0.103316	ENSG00000205885
ENSG00000226800	0.103316	ENSG00000236320
ENSG00000135457	0.103316	ENSG00000260083
ENSG00000135999	0.103316	ENSG00000277150
ENSG00000127463	0.103315	ENSG00000129636
ENSG00000058804	0.103314	ENSG00000112039
ENSG00000120798	0.103314	ENSG00000182796
ENSG00000101412	0.103314	ENSG00000184445
ENSG00000119280	0.103313	ENSG00000144647
ENSG00000003400	0.103313	ENSG00000166889
ENSG00000187266	0.103313	ENSG00000198336
ENSG00000032219	0.103312	ENSG00000073614
ENSG00000127423	0.103312	ENSG00000183814
ENSG00000090889	0.103312	ENSG00000186814
ENSG00000232385	0.103312	ENSG00000241741
ENSG00000240371	0.103312	ENSG00000241859
ENSG00000114098	0.103311	ENSG00000119977
ENSG00000170881	0.103311	ENSG00000179562
ENSG00000111581	0.10331	ENSG00000111731
ENSG00000168282	0.10331	ENSG00000213638
ENSG00000225159	0.10331	ENSG00000257907
ENSG00000111860	0.10331	ENSG00000261377
ENSG00000214203	0.10331	ENSG00000267119
ENSG00000107651	0.103309	ENSG00000168303
ENSG00000182512	0.103309	ENSG00000236824
ENSG00000001461	0.103308	ENSG00000100354
ENSG00000111276	0.103308	ENSG00000137713
ENSG00000123080	0.103308	ENSG00000157870
ENSG00000026950	0.103308	ENSG00000166710
ENSG00000111300	0.103308	ENSG00000196449
ENSG00000111707	0.103308	ENSG00000205531
ENSG00000216624	0.103308	ENSG00000225093
ENSG00000266698	0.103308	ENSG00000277632
ENSG00000143970	0.103307	ENSG00000147421
ENSG00000086758	0.103307	ENSG00000185787
ENSG00000137502	0.103307	ENSG00000205056
ENSG00000213462	0.103307	ENSG00000214021
ENSG00000213015	0.103307	ENSG00000236756
ENSG00000137720	0.103307	ENSG00000241343
ENSG00000150753	0.103306	ENSG00000165672
ENSG00000110046	0.103305	ENSG00000134815
ENSG00000101608	0.103305	ENSG00000171700
ENSG00000236888	0.103305	ENSG00000254252
ENSG00000185803	0.103305	ENSG00000266714
ENSG00000073578	0.103304	ENSG00000130254
ENSG00000109118	0.103304	ENSG00000197283
ENSG00000057757	0.103304	ENSG00000266714
ENSG00000101444	0.103303	ENSG00000146731
ENSG00000126461	0.103303	ENSG00000155008
ENSG00000174953	0.103303	ENSG00000177410
ENSG00000135976	0.103303	ENSG00000184281
ENSG00000239797	0.103303	ENSG00000244717
ENSG00000075131	0.103302	ENSG00000174282
ENSG00000081320	0.103302	ENSG00000197937
ENSG00000214016	0.103302	ENSG00000228887
ENSG00000168970	0.103302	ENSG00000259956
ENSG00000131470	0.103301	ENSG00000159147
ENSG00000108622	0.103301	ENSG00000183741
ENSG00000179010	0.103301	ENSG00000196843
ENSG00000228847	0.103301	ENSG00000241230
ENSG00000062650	0.1033	ENSG00000144233
ENSG00000028528	0.1033	ENSG00000144524
ENSG00000100575	0.1033	ENSG00000149100
ENSG00000144895	0.1033	ENSG00000171425
ENSG00000135845	0.1033	ENSG00000183647
ENSG00000237709	0.1033	ENSG00000250896
ENSG00000059378	0.103299	ENSG00000134321
ENSG00000070081	0.103299	ENSG00000136824
ENSG00000065268	0.103299	ENSG00000183207
ENSG00000029534	0.103298	ENSG00000086967
ENSG00000137876	0.103298	ENSG00000138663
ENSG00000090013	0.103298	ENSG00000238269
ENSG00000177350	0.103298	ENSG00000254012
ENSG00000156970	0.103297	ENSG00000167900
ENSG00000215313	0.103297	ENSG00000232341
ENSG00000116824	0.103297	ENSG00000235576
ENSG00000228501	0.103297	ENSG00000254759
ENSG00000116649	0.103296	ENSG00000150753
ENSG00000165891	0.103296	ENSG00000171320
ENSG00000111850	0.103296	ENSG00000232004
ENSG00000112739	0.103295	ENSG00000113593
ENSG00000123595	0.103295	ENSG00000175104
ENSG00000125971	0.103295	ENSG00000187534
ENSG00000137522	0.103294	ENSG00000144455
ENSG00000143228	0.103294	ENSG00000163507
ENSG00000234145	0.103294	ENSG00000266920
ENSG00000007372	0.103293	ENSG00000147421
ENSG00000136003	0.103292	ENSG00000137504
ENSG00000103381	0.103292	ENSG00000156709
ENSG00000160216	0.103292	ENSG00000196961
ENSG00000228594	0.103292	ENSG00000239911
ENSG00000236191	0.103292	ENSG00000242314
ENSG00000125875	0.103291	ENSG00000135801
ENSG00000174358	0.103291	ENSG00000183597
ENSG00000172673	0.103291	ENSG00000184613
ENSG00000132467	0.103291	ENSG00000264743
ENSG00000188313	0.103291	ENSG00000284194
ENSG00000189343	0.10329	ENSG00000242276
ENSG00000112651	0.103289	ENSG00000126698
ENSG00000103064	0.103289	ENSG00000165684
ENSG00000080839	0.103289	ENSG00000221829
ENSG00000161847	0.103288	ENSG00000225067
ENSG00000053900	0.103287	ENSG00000102901
ENSG00000101266	0.103287	ENSG00000113240
ENSG00000131876	0.103287	ENSG00000153922
ENSG00000187446	0.103287	ENSG00000213539
ENSG00000071539	0.103286	ENSG00000123374
ENSG00000140464	0.103286	ENSG00000163840
ENSG00000130714	0.103286	ENSG00000165684
ENSG00000125691	0.103286	ENSG00000233328
ENSG00000185298	0.103286	ENSG00000254505
ENSG00000100714	0.103285	ENSG00000112079
ENSG00000171552	0.103285	ENSG00000183597
ENSG00000230207	0.103285	ENSG00000271207
ENSG00000065150	0.103284	ENSG00000126261
ENSG00000149218	0.103284	ENSG00000182512
ENSG00000135972	0.103284	ENSG00000198912
ENSG00000189343	0.103284	ENSG00000214016
ENSG00000148229	0.103284	ENSG00000230943
ENSG00000188459	0.103284	ENSG00000240489
ENSG00000006125	0.103283	ENSG00000115364
ENSG00000142731	0.103283	ENSG00000163507
ENSG00000078053	0.103282	ENSG00000136870
ENSG00000091947	0.103282	ENSG00000161647
ENSG00000060069	0.103282	ENSG00000163297
ENSG00000048991	0.103282	ENSG00000167257
ENSG00000155329	0.103282	ENSG00000175110
ENSG00000101278	0.103282	ENSG00000235297
ENSG00000233837	0.103282	ENSG00000280012
ENSG00000047644	0.103281	ENSG00000151692
ENSG00000149187	0.103281	ENSG00000158604
ENSG00000145191	0.103281	ENSG00000172890
ENSG00000142945	0.103281	ENSG00000197056
ENSG00000113240	0.103281	ENSG00000204977
ENSG00000172432	0.103281	ENSG00000232160
ENSG00000198646	0.103281	ENSG00000272391
ENSG00000204568	0.103281	ENSG00000278845
ENSG00000120802	0.10328	ENSG00000125744
ENSG00000158636	0.10328	ENSG00000204209
ENSG00000189343	0.10328	ENSG00000213312
ENSG00000117228	0.10328	ENSG00000213928
ENSG00000023228	0.103279	ENSG00000184992
ENSG00000183734	0.103279	ENSG00000185361
ENSG00000175390	0.103279	ENSG00000215039
ENSG00000197989	0.103279	ENSG00000228126
ENSG00000213261	0.103279	ENSG00000234785
ENSG00000101346	0.103278	ENSG00000119912
ENSG00000224083	0.103278	ENSG00000240160
ENSG00000122783	0.103278	ENSG00000245060
ENSG00000243498	0.103278	ENSG00000266563
ENSG00000143374	0.103277	ENSG00000148843
ENSG00000151948	0.103277	ENSG00000188906
ENSG00000144535	0.103277	ENSG00000197892
ENSG00000228599	0.103277	ENSG00000231169
ENSG00000213820	0.103277	ENSG00000233837
ENSG00000032389	0.103276	ENSG00000033011
ENSG00000086232	0.103276	ENSG00000173064
ENSG00000101916	0.103276	ENSG00000175489
ENSG00000154783	0.103276	ENSG00000185585
ENSG00000105369	0.103276	ENSG00000197705
ENSG00000119777	0.103275	ENSG00000149428
ENSG00000082258	0.103274	ENSG00000088247
ENSG00000104671	0.103274	ENSG00000128487
ENSG00000178429	0.103274	ENSG00000217716
ENSG00000149136	0.103273	ENSG00000183207
ENSG00000197747	0.103273	ENSG00000205277
ENSG00000216471	0.103273	ENSG00000233876
ENSG00000235297	0.103273	ENSG00000249936
ENSG00000124214	0.103272	ENSG00000141568
ENSG00000109066	0.103272	ENSG00000159216
ENSG00000189042	0.103272	ENSG00000197372
ENSG00000115808	0.103272	ENSG00000224631
ENSG00000211673	0.103272	ENSG00000244575
ENSG00000103657	0.103271	ENSG00000168014
ENSG00000167770	0.103271	ENSG00000178585
ENSG00000150753	0.103271	ENSG00000184575
ENSG00000233837	0.103271	ENSG00000242276
ENSG00000096996	0.10327	ENSG00000120068
ENSG00000061273	0.10327	ENSG00000122574
ENSG00000087586	0.10327	ENSG00000146918
ENSG00000158457	0.10327	ENSG00000200629
ENSG00000110536	0.103269	ENSG00000150636
ENSG00000138071	0.103269	ENSG00000166913
ENSG00000145022	0.103269	ENSG00000172943
ENSG00000244691	0.103269	ENSG00000270906
ENSG00000112739	0.103268	ENSG00000132286
ENSG00000167676	0.103268	ENSG00000197653
ENSG00000169554	0.103268	ENSG00000206538
ENSG00000223803	0.103268	ENSG00000235174
ENSG00000163527	0.103266	ENSG00000167395
ENSG00000121417	0.103266	ENSG00000205531
ENSG00000180769	0.103266	ENSG00000254911
ENSG00000136448	0.103266	ENSG00000259494
ENSG00000110536	0.103265	ENSG00000134248
ENSG00000132274	0.103265	ENSG00000137628
ENSG00000117543	0.103265	ENSG00000138326
ENSG00000055070	0.103265	ENSG00000204469
ENSG00000099290	0.103264	ENSG00000103174
ENSG00000132024	0.103264	ENSG00000162923
ENSG00000168734	0.103264	ENSG00000177398
ENSG00000124226	0.103264	ENSG00000196510
ENSG00000100568	0.103263	ENSG00000155115
ENSG00000173013	0.103263	ENSG00000178913
ENSG00000111247	0.103263	ENSG00000214195
ENSG00000114841	0.103263	ENSG00000223745
ENSG00000132274	0.103263	ENSG00000252206
ENSG00000107262	0.103262	ENSG00000125652
ENSG00000029993	0.103262	ENSG00000182054
ENSG00000214541	0.103262	ENSG00000225573
ENSG00000134001	0.103261	ENSG00000153140
ENSG00000115128	0.103261	ENSG00000156928
ENSG00000115241	0.103261	ENSG00000178952
ENSG00000213183	0.103261	ENSG00000231333
ENSG00000116922	0.103261	ENSG00000247626
ENSG00000131013	0.10326	ENSG00000177721
ENSG00000115561	0.10326	ENSG00000204843
ENSG00000107249	0.10326	ENSG00000225401
ENSG00000197816	0.103259	ENSG00000259781
ENSG00000243167	0.103259	ENSG00000261557
ENSG00000099725	0.103258	ENSG00000132964
ENSG00000079432	0.103258	ENSG00000196498
ENSG00000234335	0.103258	ENSG00000241343
ENSG00000214362	0.103258	ENSG00000249987
ENSG00000100023	0.103257	ENSG00000140829
ENSG00000132881	0.103257	ENSG00000166012
ENSG00000113328	0.103257	ENSG00000167302
ENSG00000230370	0.103257	ENSG00000243742
ENSG00000106399	0.103256	ENSG00000122966
ENSG00000130755	0.103256	ENSG00000150768
ENSG00000113851	0.103256	ENSG00000158773
ENSG00000166526	0.103256	ENSG00000179820
ENSG00000103089	0.103256	ENSG00000214544
ENSG00000093009	0.103255	ENSG00000100526
ENSG00000075239	0.103255	ENSG00000143314
ENSG00000133488	0.103255	ENSG00000143977
ENSG00000160216	0.103255	ENSG00000198663
ENSG00000130449	0.103255	ENSG00000225636
ENSG00000012061	0.103254	ENSG00000083807
ENSG00000240864	0.103254	ENSG00000278196
ENSG00000061936	0.103253	ENSG00000128908
ENSG00000156709	0.103253	ENSG00000177189
ENSG00000053501	0.103253	ENSG00000185808
ENSG00000029534	0.103253	ENSG00000259535
ENSG00000112514	0.103252	ENSG00000125652
ENSG00000113328	0.103252	ENSG00000156171
ENSG00000144395	0.103252	ENSG00000197299
ENSG00000183891	0.103252	ENSG00000231663
ENSG00000234335	0.103252	ENSG00000239223
ENSG00000006530	0.103251	ENSG00000059573
ENSG00000082258	0.103251	ENSG00000101624
ENSG00000056050	0.103251	ENSG00000106665
ENSG00000117242	0.103251	ENSG00000160813
ENSG00000078140	0.103251	ENSG00000164190
ENSG00000067167	0.103251	ENSG00000164951
ENSG00000130935	0.103251	ENSG00000167302
ENSG00000198464	0.103251	ENSG00000205771
ENSG00000089177	0.103251	ENSG00000211966
ENSG00000157796	0.103251	ENSG00000214021
ENSG00000223877	0.103251	ENSG00000236189
ENSG00000137970	0.103251	ENSG00000243388
ENSG00000136738	0.10325	ENSG00000183971
ENSG00000112245	0.10325	ENSG00000188295
ENSG00000129244	0.10325	ENSG00000188536
ENSG00000211669	0.10325	ENSG00000211677
ENSG00000063854	0.103249	ENSG00000134996
ENSG00000076043	0.103249	ENSG00000137404
ENSG00000132274	0.103249	ENSG00000138642
ENSG00000135823	0.103249	ENSG00000157837
ENSG00000006125	0.103249	ENSG00000157933
ENSG00000213104	0.103249	ENSG00000240622
ENSG00000106524	0.103248	ENSG00000117859
ENSG00000158156	0.103248	ENSG00000162650
ENSG00000125498	0.103248	ENSG00000180644
ENSG00000226855	0.103248	ENSG00000240371
ENSG00000090376	0.103247	ENSG00000124574
ENSG00000100722	0.103247	ENSG00000196367
ENSG00000187534	0.103247	ENSG00000236058
ENSG00000100162	0.103246	ENSG00000156802
ENSG00000129667	0.103246	ENSG00000170542
ENSG00000173692	0.103246	ENSG00000178105
ENSG00000113368	0.103246	ENSG00000205707
ENSG00000112511	0.103245	ENSG00000168066
ENSG00000220793	0.103245	ENSG00000288920
ENSG00000100591	0.103244	ENSG00000135624
ENSG00000153044	0.103244	ENSG00000164109
ENSG00000062716	0.103244	ENSG00000182841
ENSG00000146909	0.103244	ENSG00000186577
ENSG00000184274	0.103244	ENSG00000233328
ENSG00000023608	0.103243	ENSG00000106665
ENSG00000103043	0.103243	ENSG00000127463
ENSG00000083896	0.103243	ENSG00000157500
ENSG00000100784	0.103243	ENSG00000177640
ENSG00000183199	0.103243	ENSG00000236603
ENSG00000215221	0.103243	ENSG00000241506
ENSG00000230364	0.103243	ENSG00000243824
ENSG00000249855	0.103243	ENSG00000258501
ENSG00000184100	0.103242	ENSG00000233328
ENSG00000101247	0.103241	ENSG00000104228
ENSG00000113240	0.103241	ENSG00000147586
ENSG00000090889	0.103241	ENSG00000156970
ENSG00000101425	0.103241	ENSG00000164047
ENSG00000182154	0.103241	ENSG00000213885
ENSG00000205339	0.103241	ENSG00000234741
ENSG00000015532	0.10324	ENSG00000165782
ENSG00000122692	0.10324	ENSG00000167548
ENSG00000127989	0.10324	ENSG00000175283
ENSG00000197448	0.10324	ENSG00000198336
ENSG00000028310	0.10324	ENSG00000252620
ENSG00000100023	0.103239	ENSG00000167548
ENSG00000168785	0.103239	ENSG00000205307
ENSG00000213026	0.103239	ENSG00000229623
ENSG00000229932	0.103239	ENSG00000240489
ENSG00000104228	0.103238	ENSG00000125629
ENSG00000066422	0.103238	ENSG00000169188
ENSG00000220749	0.103237	ENSG00000227361
ENSG00000152234	0.103237	ENSG00000234741
ENSG00000065328	0.103236	ENSG00000066279
ENSG00000055609	0.103236	ENSG00000139131
ENSG00000125652	0.103236	ENSG00000159314
ENSG00000137504	0.103236	ENSG00000169045
ENSG00000158201	0.103236	ENSG00000184661
ENSG00000167615	0.103236	ENSG00000184661
ENSG00000122483	0.103236	ENSG00000188559
ENSG00000225419	0.103236	ENSG00000243101
ENSG00000111445	0.103235	ENSG00000137770
ENSG00000089685	0.103235	ENSG00000139618
ENSG00000135116	0.103235	ENSG00000211795
ENSG00000213371	0.103235	ENSG00000217027
ENSG00000217027	0.103235	ENSG00000243014
ENSG00000187621	0.103235	ENSG00000259384
ENSG00000104881	0.103234	ENSG00000174844
ENSG00000175582	0.103233	ENSG00000196961
ENSG00000165934	0.103233	ENSG00000213983
ENSG00000008838	0.103232	ENSG00000122218
ENSG00000119927	0.103232	ENSG00000135763
ENSG00000125352	0.103232	ENSG00000168564
ENSG00000135018	0.103231	ENSG00000185883
ENSG00000137760	0.103231	ENSG00000186334
ENSG00000211949	0.103231	ENSG00000211959
ENSG00000110719	0.103231	ENSG00000223476
ENSG00000213740	0.10323	ENSG00000230457
ENSG00000166747	0.10323	ENSG00000258890
ENSG00000110881	0.103229	ENSG00000136436
ENSG00000112312	0.103229	ENSG00000137804
ENSG00000126003	0.103229	ENSG00000156304
ENSG00000137970	0.103229	ENSG00000172746
ENSG00000224094	0.103229	ENSG00000240087
ENSG00000068489	0.103228	ENSG00000128973
ENSG00000107758	0.103228	ENSG00000180370
ENSG00000164615	0.103228	ENSG00000196683
ENSG00000228502	0.103228	ENSG00000242058
ENSG00000181800	0.103228	ENSG00000245148
ENSG00000117000	0.103227	ENSG00000175104
ENSG00000170681	0.103227	ENSG00000211456
ENSG00000003756	0.103226	ENSG00000114742
ENSG00000101868	0.103226	ENSG00000176974
ENSG00000085274	0.103226	ENSG00000179119
ENSG00000102805	0.103226	ENSG00000185009
ENSG00000105486	0.103225	ENSG00000163918
ENSG00000125995	0.103225	ENSG00000166136
ENSG00000087053	0.103225	ENSG00000184432
ENSG00000100395	0.103224	ENSG00000140632
ENSG00000128708	0.103224	ENSG00000148153
ENSG00000175203	0.103224	ENSG00000204344
ENSG00000130402	0.103223	ENSG00000213493
ENSG00000087586	0.103222	ENSG00000115163
ENSG00000171241	0.103222	ENSG00000171320
ENSG00000138303	0.103222	ENSG00000211584
ENSG00000135341	0.103222	ENSG00000213186
ENSG00000225022	0.103222	ENSG00000241081
ENSG00000080819	0.103221	ENSG00000135045
ENSG00000004779	0.103221	ENSG00000142507
ENSG00000005801	0.103221	ENSG00000164574
ENSG00000211721	0.103221	ENSG00000211772
ENSG00000240671	0.103221	ENSG00000241755
ENSG00000267959	0.103221	ENSG00000271614
ENSG00000068878	0.10322	ENSG00000095564
ENSG00000025770	0.10322	ENSG00000138092
ENSG00000087365	0.10322	ENSG00000154832
ENSG00000099942	0.10322	ENSG00000162607
ENSG00000115520	0.10322	ENSG00000175938
ENSG00000174780	0.10322	ENSG00000211460
ENSG00000236148	0.10322	ENSG00000242640
ENSG00000256043	0.10322	ENSG00000256262
ENSG00000115461	0.103219	ENSG00000154096
ENSG00000108465	0.103219	ENSG00000232931
ENSG00000131013	0.103219	ENSG00000270069
ENSG00000047188	0.103218	ENSG00000130023
ENSG00000082701	0.103218	ENSG00000132466
ENSG00000109920	0.103218	ENSG00000144224
ENSG00000117569	0.103218	ENSG00000155508
ENSG00000090889	0.103218	ENSG00000167513
ENSG00000026950	0.103218	ENSG00000170004
ENSG00000115904	0.103218	ENSG00000172426
ENSG00000138380	0.103218	ENSG00000173546
ENSG00000100029	0.103218	ENSG00000184220
ENSG00000175061	0.103218	ENSG00000186468
ENSG00000104671	0.103218	ENSG00000188529
ENSG00000201558	0.103218	ENSG00000206596
ENSG00000216624	0.103218	ENSG00000258282
ENSG00000110435	0.103217	ENSG00000128311
ENSG00000141338	0.103217	ENSG00000147862
ENSG00000078177	0.103217	ENSG00000151665
ENSG00000141030	0.103217	ENSG00000174446
ENSG00000047597	0.103217	ENSG00000196188
ENSG00000133858	0.103217	ENSG00000196470
ENSG00000097033	0.103217	ENSG00000198833
ENSG00000232238	0.103217	ENSG00000234618
ENSG00000066651	0.103216	ENSG00000081870
ENSG00000085514	0.103216	ENSG00000140199
ENSG00000099194	0.103216	ENSG00000174669
ENSG00000108848	0.103216	ENSG00000185946
ENSG00000134291	0.103216	ENSG00000198793
ENSG00000125743	0.103216	ENSG00000263001
ENSG00000105072	0.103215	ENSG00000120868
ENSG00000105821	0.103215	ENSG00000134744
ENSG00000064490	0.103215	ENSG00000145491
ENSG00000175376	0.103215	ENSG00000175595
ENSG00000091527	0.103215	ENSG00000204138
ENSG00000116120	0.103214	ENSG00000125485
ENSG00000004142	0.103213	ENSG00000104852
ENSG00000132286	0.103213	ENSG00000132664
ENSG00000100393	0.103213	ENSG00000158869
ENSG00000181924	0.103213	ENSG00000183978
ENSG00000117505	0.103213	ENSG00000231993
ENSG00000139620	0.103213	ENSG00000253710
ENSG00000105821	0.103212	ENSG00000114021
ENSG00000042429	0.103212	ENSG00000127616
ENSG00000185728	0.103212	ENSG00000198746
ENSG00000106591	0.103212	ENSG00000228218
ENSG00000087299	0.103212	ENSG00000236287
ENSG00000100225	0.103211	ENSG00000105879
ENSG00000135241	0.103211	ENSG00000146757
ENSG00000143387	0.103211	ENSG00000242616
ENSG00000125971	0.103211	ENSG00000260565
ENSG00000018699	0.10321	ENSG00000150753
ENSG00000122966	0.10321	ENSG00000168393
ENSG00000165527	0.10321	ENSG00000185453
ENSG00000069275	0.103209	ENSG00000101161
ENSG00000068400	0.103209	ENSG00000107929
ENSG00000096968	0.103209	ENSG00000143772
ENSG00000164117	0.103209	ENSG00000164296
ENSG00000111364	0.103209	ENSG00000167721
ENSG00000135624	0.103209	ENSG00000168439
ENSG00000101193	0.103208	ENSG00000131446
ENSG00000156256	0.103208	ENSG00000196757
ENSG00000005812	0.103208	ENSG00000197566
ENSG00000177432	0.103208	ENSG00000205940
ENSG00000100288	0.103208	ENSG00000214717
ENSG00000121486	0.103207	ENSG00000167972
ENSG00000103507	0.103206	ENSG00000108528
ENSG00000135241	0.103206	ENSG00000170836
ENSG00000232083	0.103206	ENSG00000234135
ENSG00000122085	0.103206	ENSG00000264743
ENSG00000133056	0.103205	ENSG00000144668
ENSG00000144535	0.103205	ENSG00000176248
ENSG00000131470	0.103205	ENSG00000181938
ENSG00000224094	0.103205	ENSG00000224892
ENSG00000102189	0.103205	ENSG00000260630
ENSG00000111912	0.103204	ENSG00000119138
ENSG00000065413	0.103204	ENSG00000197774
ENSG00000131791	0.103204	ENSG00000239305
ENSG00000121060	0.103203	ENSG00000168394
ENSG00000220744	0.103203	ENSG00000239269
ENSG00000211955	0.103203	ENSG00000243466
ENSG00000173480	0.103203	ENSG00000269343
ENSG00000065665	0.103202	ENSG00000100288
ENSG00000097046	0.103202	ENSG00000123485
ENSG00000065518	0.103202	ENSG00000137492
ENSG00000117751	0.103202	ENSG00000153037
ENSG00000070367	0.103202	ENSG00000181830
ENSG00000196183	0.103202	ENSG00000230897
ENSG00000232393	0.103202	ENSG00000243592
ENSG00000115286	0.103201	ENSG00000147010
ENSG00000114098	0.103201	ENSG00000169689
ENSG00000170832	0.103201	ENSG00000180992
ENSG00000078668	0.103201	ENSG00000187735
ENSG00000196183	0.103201	ENSG00000214896
ENSG00000143630	0.103201	ENSG00000260027
ENSG00000226948	0.1032	ENSG00000235065
ENSG00000053372	0.1032	ENSG00000278845
ENSG00000135116	0.103199	ENSG00000152785
ENSG00000242990	0.103199	ENSG00000258282
ENSG00000097033	0.103198	ENSG00000115368
ENSG00000138658	0.103198	ENSG00000170312
ENSG00000129128	0.103198	ENSG00000196812
ENSG00000152818	0.103198	ENSG00000240065
ENSG00000124207	0.103195	ENSG00000138398
ENSG00000102317	0.103194	ENSG00000111328
ENSG00000138376	0.103194	ENSG00000159259
ENSG00000186834	0.103194	ENSG00000198843
ENSG00000008441	0.103194	ENSG00000273173
ENSG00000130826	0.103193	ENSG00000137764
ENSG00000134480	0.103193	ENSG00000150712
ENSG00000094804	0.103193	ENSG00000153044
ENSG00000108100	0.103193	ENSG00000186432
ENSG00000169710	0.103192	ENSG00000198911
ENSG00000081803	0.10319	ENSG00000106025
ENSG00000105486	0.10319	ENSG00000128973
ENSG00000185721	0.10319	ENSG00000244642
ENSG00000129518	0.103189	ENSG00000130119
ENSG00000119689	0.103189	ENSG00000139613
ENSG00000146410	0.103189	ENSG00000163554
ENSG00000131791	0.103189	ENSG00000170322
ENSG00000201558	0.103189	ENSG00000206652
ENSG00000136213	0.103188	ENSG00000154473
ENSG00000139343	0.103188	ENSG00000161996
ENSG00000166169	0.103188	ENSG00000232119
ENSG00000102890	0.103187	ENSG00000137970
ENSG00000035499	0.103187	ENSG00000167325
ENSG00000107862	0.103187	ENSG00000185825
ENSG00000187922	0.103187	ENSG00000197329
ENSG00000169718	0.103187	ENSG00000213339
ENSG00000226327	0.103187	ENSG00000249264
ENSG00000006625	0.103186	ENSG00000113048
ENSG00000025770	0.103186	ENSG00000142731
ENSG00000178429	0.103186	ENSG00000234498
ENSG00000213891	0.103186	ENSG00000250182
ENSG00000108055	0.103185	ENSG00000146802
ENSG00000127452	0.103185	ENSG00000178381
ENSG00000101266	0.103184	ENSG00000138594
ENSG00000130766	0.103184	ENSG00000168003
ENSG00000132305	0.103184	ENSG00000182199
ENSG00000158769	0.103184	ENSG00000214717
ENSG00000050426	0.103183	ENSG00000135390
ENSG00000117399	0.103183	ENSG00000136908
ENSG00000160094	0.103183	ENSG00000163848
ENSG00000121211	0.103183	ENSG00000164306
ENSG00000067704	0.103183	ENSG00000165283
ENSG00000141428	0.103183	ENSG00000197223
ENSG00000103257	0.103183	ENSG00000198730
ENSG00000215088	0.103183	ENSG00000215093
ENSG00000179611	0.103183	ENSG00000226221
ENSG00000214362	0.103183	ENSG00000233873
ENSG00000130856	0.103183	ENSG00000245148
ENSG00000157542	0.103183	ENSG00000273274
ENSG00000078237	0.103182	ENSG00000116030
ENSG00000138668	0.103182	ENSG00000160613
ENSG00000169714	0.103182	ENSG00000170653
ENSG00000164494	0.103182	ENSG00000184719
ENSG00000101146	0.103182	ENSG00000185420
ENSG00000155363	0.103182	ENSG00000204267
ENSG00000215467	0.103182	ENSG00000235644
ENSG00000139433	0.103182	ENSG00000236683
ENSG00000219451	0.103182	ENSG00000261557
ENSG00000081870	0.103181	ENSG00000101997
ENSG00000060339	0.103181	ENSG00000125676
ENSG00000108448	0.103181	ENSG00000131061
ENSG00000005844	0.103181	ENSG00000139651
ENSG00000109083	0.103181	ENSG00000206573
ENSG00000114982	0.10318	ENSG00000128463
ENSG00000108774	0.10318	ENSG00000130311
ENSG00000009335	0.10318	ENSG00000132964
ENSG00000134333	0.10318	ENSG00000139921
ENSG00000130935	0.10318	ENSG00000153936
ENSG00000159593	0.10318	ENSG00000164338
ENSG00000073905	0.10318	ENSG00000218350
ENSG00000111229	0.103179	ENSG00000166295
ENSG00000162526	0.103179	ENSG00000213613
ENSG00000104728	0.103179	ENSG00000253696
ENSG00000029534	0.103178	ENSG00000171552
ENSG00000133739	0.103178	ENSG00000177602
ENSG00000167578	0.103178	ENSG00000178035
ENSG00000114923	0.103178	ENSG00000198026
ENSG00000211677	0.103178	ENSG00000244437
ENSG00000071539	0.103177	ENSG00000092853
ENSG00000140526	0.103177	ENSG00000154518
ENSG00000114416	0.103177	ENSG00000155629
ENSG00000012211	0.103176	ENSG00000138756
ENSG00000169105	0.103176	ENSG00000196449
ENSG00000215313	0.103176	ENSG00000227770
ENSG00000026950	0.103175	ENSG00000100201
ENSG00000087053	0.103175	ENSG00000108848
ENSG00000130741	0.103175	ENSG00000131269
ENSG00000162521	0.103175	ENSG00000164118
ENSG00000087274	0.103175	ENSG00000235194
ENSG00000228929	0.103175	ENSG00000236312
ENSG00000091542	0.103174	ENSG00000116809
ENSG00000264229	0.103174	ENSG00000271614
ENSG00000099901	0.103173	ENSG00000132005
ENSG00000161996	0.103173	ENSG00000165392
ENSG00000211652	0.103173	ENSG00000254709
ENSG00000124784	0.103172	ENSG00000134987
ENSG00000138646	0.103172	ENSG00000167550
ENSG00000108963	0.103172	ENSG00000168495
ENSG00000092470	0.103172	ENSG00000186638
ENSG00000110435	0.103172	ENSG00000214021
ENSG00000088986	0.103171	ENSG00000102890
ENSG00000138363	0.103171	ENSG00000144559
ENSG00000111300	0.103171	ENSG00000171824
ENSG00000119203	0.103171	ENSG00000182199
ENSG00000151348	0.103171	ENSG00000196715
ENSG00000211829	0.103169	ENSG00000235576
ENSG00000189079	0.103169	ENSG00000237672
ENSG00000224861	0.103169	ENSG00000243680
ENSG00000164941	0.103168	ENSG00000227335
ENSG00000232341	0.103168	ENSG00000239524
ENSG00000082996	0.103167	ENSG00000105778
ENSG00000162642	0.103167	ENSG00000221978
ENSG00000236148	0.103167	ENSG00000236876
ENSG00000084073	0.103166	ENSG00000101888
ENSG00000155876	0.103166	ENSG00000164296
ENSG00000005700	0.103166	ENSG00000174780
ENSG00000226498	0.103166	ENSG00000237952
ENSG00000116198	0.103165	ENSG00000156973
ENSG00000222020	0.103165	ENSG00000226696
ENSG00000089818	0.103164	ENSG00000137955
ENSG00000161847	0.103164	ENSG00000173209
ENSG00000149554	0.103164	ENSG00000181938
ENSG00000230507	0.103164	ENSG00000236762
ENSG00000101311	0.103164	ENSG00000258469
ENSG00000220267	0.103164	ENSG00000259790
ENSG00000104765	0.103163	ENSG00000105701
ENSG00000130731	0.103163	ENSG00000168090
ENSG00000156983	0.103163	ENSG00000248180
ENSG00000198755	0.103163	ENSG00000278845
ENSG00000076053	0.103162	ENSG00000113575
ENSG00000065911	0.103162	ENSG00000165732
ENSG00000086589	0.103162	ENSG00000205578
ENSG00000089876	0.103161	ENSG00000175711
ENSG00000113141	0.103161	ENSG00000184110
ENSG00000078124	0.103161	ENSG00000280798
ENSG00000072518	0.10316	ENSG00000108344
ENSG00000101745	0.10316	ENSG00000158417
ENSG00000127995	0.10316	ENSG00000198680
ENSG00000167768	0.10316	ENSG00000204010
ENSG00000221909	0.10316	ENSG00000224420
ENSG00000231587	0.10316	ENSG00000288701
ENSG00000175662	0.103159	ENSG00000198198
ENSG00000214016	0.103159	ENSG00000220842
ENSG00000213613	0.103159	ENSG00000225224
ENSG00000228499	0.103159	ENSG00000232362
ENSG00000113387	0.103159	ENSG00000238103
ENSG00000205871	0.103159	ENSG00000256338
ENSG00000160087	0.103159	ENSG00000288596
ENSG00000003756	0.103158	ENSG00000101191
ENSG00000183291	0.103158	ENSG00000214114
ENSG00000198830	0.103158	ENSG00000226221
ENSG00000228331	0.103158	ENSG00000242067
ENSG00000116685	0.103157	ENSG00000133316
ENSG00000089289	0.103157	ENSG00000149100
ENSG00000124091	0.103157	ENSG00000173991
ENSG00000115520	0.103157	ENSG00000184203
ENSG00000057608	0.103157	ENSG00000198856
ENSG00000211941	0.103157	ENSG00000241755
ENSG00000123200	0.103156	ENSG00000145975
ENSG00000139618	0.103156	ENSG00000148773
ENSG00000097007	0.103156	ENSG00000197951
ENSG00000132341	0.103156	ENSG00000213772
ENSG00000232150	0.103156	ENSG00000254759
ENSG00000227939	0.103156	ENSG00000258501
ENSG00000099251	0.103155	ENSG00000149531
ENSG00000211956	0.103155	ENSG00000224650
ENSG00000128534	0.103155	ENSG00000232024
ENSG00000220749	0.103155	ENSG00000232491
ENSG00000014138	0.103154	ENSG00000142731
ENSG00000123416	0.103154	ENSG00000170312
ENSG00000218582	0.103154	ENSG00000224660
ENSG00000233190	0.103154	ENSG00000249855
ENSG00000165702	0.103153	ENSG00000213889
ENSG00000136888	0.103152	ENSG00000143740
ENSG00000125885	0.103152	ENSG00000154839
ENSG00000122585	0.103152	ENSG00000161544
ENSG00000007968	0.103151	ENSG00000163808
ENSG00000128159	0.103151	ENSG00000176248
ENSG00000164109	0.103151	ENSG00000179750
ENSG00000158417	0.103151	ENSG00000232846
ENSG00000100814	0.103151	ENSG00000242071
ENSG00000108443	0.10315	ENSG00000167553
ENSG00000117360	0.10315	ENSG00000204977
ENSG00000205209	0.10315	ENSG00000247708
ENSG00000070367	0.103149	ENSG00000103591
ENSG00000137547	0.103149	ENSG00000169714
ENSG00000212607	0.103149	ENSG00000270647
ENSG00000134717	0.103148	ENSG00000156709
ENSG00000143390	0.103148	ENSG00000184545
ENSG00000236330	0.103148	ENSG00000249855
ENSG00000083635	0.103147	ENSG00000143337
ENSG00000132286	0.103147	ENSG00000174456
ENSG00000177663	0.103147	ENSG00000183688
ENSG00000170144	0.103147	ENSG00000234506
ENSG00000086015	0.103146	ENSG00000107862
ENSG00000165102	0.103146	ENSG00000183010
ENSG00000164010	0.103146	ENSG00000183597
ENSG00000019582	0.103146	ENSG00000198502
ENSG00000182179	0.103146	ENSG00000213930
ENSG00000116062	0.103145	ENSG00000169554
ENSG00000215003	0.103145	ENSG00000230993
ENSG00000081189	0.103144	ENSG00000112701
ENSG00000081913	0.103143	ENSG00000196247
ENSG00000211650	0.103143	ENSG00000211945
ENSG00000103534	0.103143	ENSG00000222248
ENSG00000100150	0.103142	ENSG00000166295
ENSG00000105171	0.103142	ENSG00000170364
ENSG00000068024	0.103141	ENSG00000119522
ENSG00000134326	0.103141	ENSG00000164054
ENSG00000205730	0.103141	ENSG00000228594
ENSG00000124357	0.10314	ENSG00000137504
ENSG00000025770	0.10314	ENSG00000167670
ENSG00000162775	0.10314	ENSG00000175104
ENSG00000103126	0.10314	ENSG00000186187
ENSG00000167977	0.10314	ENSG00000196290
ENSG00000211779	0.10314	ENSG00000211803
ENSG00000051180	0.103139	ENSG00000142945
ENSG00000197808	0.103139	ENSG00000197857
ENSG00000160957	0.103139	ENSG00000203760
ENSG00000166454	0.103139	ENSG00000245148
ENSG00000214297	0.103139	ENSG00000248626
ENSG00000154265	0.103139	ENSG00000267203
ENSG00000129810	0.103138	ENSG00000144395
ENSG00000133943	0.103138	ENSG00000182179
ENSG00000132394	0.103138	ENSG00000183207
ENSG00000236992	0.103138	ENSG00000261461
ENSG00000115756	0.103137	ENSG00000134996
ENSG00000130751	0.103137	ENSG00000148908
ENSG00000128923	0.103137	ENSG00000185946
ENSG00000240622	0.103137	ENSG00000244052
ENSG00000075188	0.103136	ENSG00000167325
ENSG00000159596	0.103136	ENSG00000179152
ENSG00000185658	0.103136	ENSG00000232303
ENSG00000245148	0.103136	ENSG00000265806
ENSG00000065135	0.103135	ENSG00000168394
ENSG00000139517	0.103135	ENSG00000184719
ENSG00000181061	0.103135	ENSG00000186432
ENSG00000167460	0.103135	ENSG00000188177
ENSG00000102900	0.103134	ENSG00000108883
ENSG00000100297	0.103134	ENSG00000134690
ENSG00000103197	0.103134	ENSG00000223496
ENSG00000236992	0.103134	ENSG00000244422
ENSG00000135272	0.103134	ENSG00000266472
ENSG00000011566	0.103133	ENSG00000102878
ENSG00000117650	0.103133	ENSG00000142731
ENSG00000133983	0.103133	ENSG00000142856
ENSG00000083896	0.103133	ENSG00000146067
ENSG00000137166	0.103133	ENSG00000151929
ENSG00000106665	0.103133	ENSG00000161996
ENSG00000151327	0.103133	ENSG00000176845
ENSG00000100387	0.103133	ENSG00000234420
ENSG00000228929	0.103132	ENSG00000233921
ENSG00000054148	0.103131	ENSG00000100528
ENSG00000075826	0.103131	ENSG00000105519
ENSG00000133816	0.103131	ENSG00000173517
ENSG00000107796	0.103131	ENSG00000196670
ENSG00000119927	0.103131	ENSG00000198730
ENSG00000237170	0.103131	ENSG00000272523
ENSG00000134900	0.10313	ENSG00000138468
ENSG00000075945	0.10313	ENSG00000172197
ENSG00000132274	0.10313	ENSG00000181381
ENSG00000144134	0.103129	ENSG00000147586
ENSG00000105373	0.103129	ENSG00000147677
ENSG00000120685	0.103128	ENSG00000145604
ENSG00000047315	0.103128	ENSG00000211637
ENSG00000215086	0.103128	ENSG00000229132
ENSG00000115368	0.103128	ENSG00000258890
ENSG00000211956	0.103128	ENSG00000270647
ENSG00000072121	0.103127	ENSG00000148396
ENSG00000071051	0.103127	ENSG00000186063
ENSG00000070476	0.103127	ENSG00000196204
ENSG00000105202	0.103126	ENSG00000123179
ENSG00000069275	0.103126	ENSG00000123595
ENSG00000087008	0.103126	ENSG00000168575
ENSG00000101278	0.103126	ENSG00000179157
ENSG00000003756	0.103126	ENSG00000181904
ENSG00000105722	0.103126	ENSG00000186665
ENSG00000139631	0.103125	ENSG00000165525
ENSG00000029639	0.103125	ENSG00000196296
ENSG00000118655	0.103124	ENSG00000123268
ENSG00000116120	0.103124	ENSG00000124571
ENSG00000143751	0.103124	ENSG00000174840
ENSG00000111145	0.103124	ENSG00000176438
ENSG00000111300	0.103124	ENSG00000198218
ENSG00000211801	0.103124	ENSG00000211805
ENSG00000196183	0.103124	ENSG00000220157
ENSG00000221944	0.103124	ENSG00000236778
ENSG00000211653	0.103124	ENSG00000253755
ENSG00000139514	0.103123	ENSG00000153046
ENSG00000213782	0.103123	ENSG00000281649
ENSG00000105821	0.103122	ENSG00000173209
ENSG00000134291	0.103122	ENSG00000184445
ENSG00000068745	0.103122	ENSG00000185787
ENSG00000119185	0.103121	ENSG00000141837
ENSG00000010810	0.103121	ENSG00000149313
ENSG00000168894	0.103121	ENSG00000169217
ENSG00000070081	0.103121	ENSG00000178297
ENSG00000214914	0.103121	ENSG00000218265
ENSG00000085840	0.10312	ENSG00000136982
ENSG00000143494	0.10312	ENSG00000186666
ENSG00000003436	0.103119	ENSG00000173517
ENSG00000065328	0.103118	ENSG00000164087
ENSG00000168288	0.103118	ENSG00000177410
ENSG00000157741	0.103118	ENSG00000214612
ENSG00000082196	0.103117	ENSG00000120029
ENSG00000105072	0.103117	ENSG00000132881
ENSG00000108309	0.103117	ENSG00000145423
ENSG00000138073	0.103117	ENSG00000171456
ENSG00000096968	0.103117	ENSG00000182162
ENSG00000029534	0.103117	ENSG00000205307
ENSG00000117360	0.103117	ENSG00000255717
ENSG00000002822	0.103116	ENSG00000134001
ENSG00000060688	0.103116	ENSG00000174738
ENSG00000125755	0.103116	ENSG00000230124
ENSG00000132952	0.103115	ENSG00000183020
ENSG00000127540	0.103115	ENSG00000183648
ENSG00000135821	0.103115	ENSG00000184924
ENSG00000133641	0.103115	ENSG00000185432
ENSG00000178977	0.103115	ENSG00000264575
ENSG00000111602	0.103114	ENSG00000143228
ENSG00000109536	0.103114	ENSG00000151725
ENSG00000111247	0.103114	ENSG00000156509
ENSG00000144579	0.103114	ENSG00000165801
ENSG00000143882	0.103114	ENSG00000166598
ENSG00000137133	0.103114	ENSG00000172590
ENSG00000147905	0.103114	ENSG00000179542
ENSG00000236876	0.103114	ENSG00000251333
ENSG00000059588	0.103113	ENSG00000069493
ENSG00000108773	0.103113	ENSG00000160446
ENSG00000007968	0.103113	ENSG00000160957
ENSG00000131051	0.103113	ENSG00000163466
ENSG00000153179	0.103113	ENSG00000182162
ENSG00000110700	0.103113	ENSG00000182199
ENSG00000165548	0.103113	ENSG00000255867
ENSG00000137871	0.103112	ENSG00000139514
ENSG00000160049	0.103112	ENSG00000164933
ENSG00000150401	0.103112	ENSG00000171551
ENSG00000011243	0.103112	ENSG00000172432
ENSG00000099795	0.103112	ENSG00000173171
ENSG00000143153	0.103112	ENSG00000178252
ENSG00000105202	0.103112	ENSG00000187239
ENSG00000131979	0.103111	ENSG00000214203
ENSG00000015171	0.10311	ENSG00000117569
ENSG00000103160	0.10311	ENSG00000135972
ENSG00000151532	0.10311	ENSG00000166266
ENSG00000155975	0.10311	ENSG00000168300
ENSG00000136816	0.10311	ENSG00000172936
ENSG00000117054	0.10311	ENSG00000184432
ENSG00000198408	0.10311	ENSG00000232931
ENSG00000124357	0.103109	ENSG00000127084
ENSG00000233155	0.103109	ENSG00000251593
ENSG00000068878	0.103108	ENSG00000127481
ENSG00000066557	0.103108	ENSG00000161057
ENSG00000116750	0.103108	ENSG00000163528
ENSG00000072134	0.103108	ENSG00000164172
ENSG00000109618	0.103108	ENSG00000169032
ENSG00000160087	0.103108	ENSG00000176087
ENSG00000143314	0.103108	ENSG00000214706
ENSG00000102805	0.103108	ENSG00000231721
ENSG00000123992	0.103107	ENSG00000170088
ENSG00000167112	0.103107	ENSG00000183978
ENSG00000101057	0.103107	ENSG00000234664
ENSG00000240366	0.103107	ENSG00000254252
ENSG00000112029	0.103107	ENSG00000276043
ENSG00000080839	0.103106	ENSG00000144554
ENSG00000075826	0.103106	ENSG00000166747
ENSG00000135596	0.103106	ENSG00000168918
ENSG00000173064	0.103106	ENSG00000235552
ENSG00000244053	0.103106	ENSG00000267752
ENSG00000133773	0.103105	ENSG00000138069
ENSG00000067082	0.103105	ENSG00000164691
ENSG00000157916	0.103105	ENSG00000185019
ENSG00000183022	0.103105	ENSG00000187653
ENSG00000134001	0.103105	ENSG00000278311
ENSG00000131043	0.103104	ENSG00000142937
ENSG00000075826	0.103104	ENSG00000178971
ENSG00000134744	0.103104	ENSG00000180720
ENSG00000137460	0.103104	ENSG00000181856
ENSG00000172890	0.103104	ENSG00000213983
ENSG00000005022	0.103103	ENSG00000114850
ENSG00000218582	0.103103	ENSG00000233876
ENSG00000020256	0.103102	ENSG00000107864
ENSG00000102780	0.103102	ENSG00000148200
ENSG00000148110	0.103102	ENSG00000174238
ENSG00000155876	0.103102	ENSG00000259642
ENSG00000084092	0.103101	ENSG00000155621
ENSG00000122565	0.103101	ENSG00000234608
ENSG00000100297	0.1031	ENSG00000117399
ENSG00000137809	0.1031	ENSG00000140443
ENSG00000109118	0.1031	ENSG00000163635
ENSG00000164073	0.1031	ENSG00000172890
ENSG00000152056	0.1031	ENSG00000230593
ENSG00000100813	0.103099	ENSG00000106049
ENSG00000131876	0.103098	ENSG00000153201
ENSG00000124942	0.103098	ENSG00000231991
ENSG00000165275	0.103098	ENSG00000272645
ENSG00000111300	0.103097	ENSG00000137955
ENSG00000213432	0.103097	ENSG00000234785
ENSG00000111331	0.103097	ENSG00000284194
ENSG00000116473	0.103096	ENSG00000131323
ENSG00000094880	0.103096	ENSG00000135336
ENSG00000104231	0.103096	ENSG00000163597
ENSG00000140740	0.103096	ENSG00000185414
ENSG00000122435	0.103096	ENSG00000204406
ENSG00000164776	0.103096	ENSG00000225131
ENSG00000011566	0.103095	ENSG00000146830
ENSG00000111328	0.103095	ENSG00000186665
ENSG00000158301	0.103095	ENSG00000215190
ENSG00000024526	0.103094	ENSG00000109674
ENSG00000004534	0.103094	ENSG00000197601
ENSG00000213772	0.103094	ENSG00000251333
ENSG00000116906	0.103093	ENSG00000138768
ENSG00000114686	0.103093	ENSG00000143373
ENSG00000092036	0.103093	ENSG00000197157
ENSG00000074416	0.103092	ENSG00000197122
ENSG00000160799	0.103092	ENSG00000230002
ENSG00000123374	0.103091	ENSG00000123416
ENSG00000119725	0.10309	ENSG00000126107
ENSG00000140326	0.103088	ENSG00000157538
ENSG00000111276	0.103088	ENSG00000163516
ENSG00000169951	0.103088	ENSG00000176700
ENSG00000135720	0.103088	ENSG00000196912
ENSG00000158615	0.103088	ENSG00000198355
ENSG00000241741	0.103088	ENSG00000249192
ENSG00000057757	0.103087	ENSG00000117036
ENSG00000004534	0.103087	ENSG00000166451
ENSG00000139675	0.103087	ENSG00000242071
ENSG00000007545	0.103086	ENSG00000108306
ENSG00000067369	0.103086	ENSG00000257315
ENSG00000055163	0.103085	ENSG00000101276
ENSG00000157985	0.103085	ENSG00000164815
ENSG00000138834	0.103085	ENSG00000176340
ENSG00000199347	0.103085	ENSG00000222626
ENSG00000236191	0.103085	ENSG00000239269
ENSG00000119596	0.103084	ENSG00000169251
ENSG00000167220	0.103084	ENSG00000176476
ENSG00000232333	0.103084	ENSG00000244582
ENSG00000071539	0.103083	ENSG00000102384
ENSG00000099994	0.103083	ENSG00000198160
ENSG00000023041	0.103083	ENSG00000198961
ENSG00000177455	0.103083	ENSG00000263413
ENSG00000130770	0.103082	ENSG00000157693
ENSG00000014123	0.103082	ENSG00000176155
ENSG00000108091	0.103082	ENSG00000198853
ENSG00000139318	0.103082	ENSG00000248208
ENSG00000108433	0.103081	ENSG00000179151
ENSG00000062822	0.10308	ENSG00000165480
ENSG00000136869	0.10308	ENSG00000174928
ENSG00000213352	0.10308	ENSG00000243023
ENSG00000211962	0.10308	ENSG00000278196
ENSG00000055609	0.103079	ENSG00000100207
ENSG00000136270	0.103079	ENSG00000136271
ENSG00000127564	0.103079	ENSG00000198937
ENSG00000180172	0.103079	ENSG00000223676
ENSG00000106069	0.103078	ENSG00000131378
ENSG00000092470	0.103078	ENSG00000154920
ENSG00000147854	0.103078	ENSG00000160445
ENSG00000055332	0.103078	ENSG00000172936
ENSG00000187902	0.103078	ENSG00000224177
ENSG00000108439	0.103077	ENSG00000114850
ENSG00000033627	0.103077	ENSG00000130520
ENSG00000105248	0.103077	ENSG00000137504
ENSG00000145685	0.103077	ENSG00000152944
ENSG00000104408	0.103077	ENSG00000156261
ENSG00000241923	0.103077	ENSG00000242067
ENSG00000196183	0.103076	ENSG00000244363
ENSG00000095794	0.103075	ENSG00000108106
ENSG00000072110	0.103075	ENSG00000129951
ENSG00000107758	0.103075	ENSG00000142784
ENSG00000138593	0.103075	ENSG00000149554
ENSG00000213352	0.103075	ENSG00000214222
ENSG00000115137	0.103074	ENSG00000123810
ENSG00000112425	0.103074	ENSG00000130731
ENSG00000136937	0.103074	ENSG00000153006
ENSG00000242052	0.103074	ENSG00000243844
ENSG00000088038	0.103073	ENSG00000121289
ENSG00000041802	0.103073	ENSG00000124784
ENSG00000102384	0.103072	ENSG00000114346
ENSG00000085511	0.103072	ENSG00000127586
ENSG00000137764	0.103072	ENSG00000165775
ENSG00000166037	0.103072	ENSG00000176444
ENSG00000217026	0.103072	ENSG00000225573
ENSG00000225159	0.103072	ENSG00000235001
ENSG00000213478	0.103072	ENSG00000244171
ENSG00000244053	0.103072	ENSG00000256167
ENSG00000102158	0.103071	ENSG00000112992
ENSG00000120709	0.103071	ENSG00000185262
ENSG00000174151	0.103071	ENSG00000188152
ENSG00000081307	0.103071	ENSG00000217128
ENSG00000113569	0.10307	ENSG00000119705
ENSG00000125885	0.10307	ENSG00000168496
ENSG00000048140	0.10307	ENSG00000187266
ENSG00000172215	0.10307	ENSG00000198315
ENSG00000206596	0.10307	ENSG00000252316
ENSG00000153130	0.103069	ENSG00000153140
ENSG00000078043	0.103069	ENSG00000197444
ENSG00000224598	0.103069	ENSG00000239413
ENSG00000188219	0.103069	ENSG00000266920
ENSG00000097021	0.103068	ENSG00000134001
ENSG00000053770	0.103068	ENSG00000138594
ENSG00000070010	0.103068	ENSG00000160439
ENSG00000176148	0.103068	ENSG00000196428
ENSG00000135677	0.103068	ENSG00000196715
ENSG00000166508	0.103068	ENSG00000197299
ENSG00000134897	0.103068	ENSG00000206559
ENSG00000011143	0.103067	ENSG00000100462
ENSG00000222293	0.103067	ENSG00000274978
ENSG00000030066	0.103066	ENSG00000051341
ENSG00000231006	0.103066	ENSG00000240616
ENSG00000135506	0.103066	ENSG00000244038
ENSG00000141258	0.103066	ENSG00000245532
ENSG00000213695	0.103065	ENSG00000226855
ENSG00000228232	0.103065	ENSG00000234106
ENSG00000231167	0.103065	ENSG00000280927
ENSG00000120697	0.103064	ENSG00000165704
ENSG00000164967	0.103064	ENSG00000175573
ENSG00000122224	0.103063	ENSG00000163554
ENSG00000182118	0.103063	ENSG00000214049
ENSG00000122687	0.103062	ENSG00000151748
ENSG00000162366	0.103062	ENSG00000188672
ENSG00000167291	0.103062	ENSG00000233452
ENSG00000126777	0.103062	ENSG00000237765
ENSG00000162664	0.103062	ENSG00000247626
ENSG00000198053	0.103062	ENSG00000269019
ENSG00000101057	0.103061	ENSG00000117399
ENSG00000131323	0.103061	ENSG00000145901
ENSG00000011132	0.103061	ENSG00000165879
ENSG00000068971	0.103061	ENSG00000166888
ENSG00000166432	0.103061	ENSG00000185513
ENSG00000137040	0.103061	ENSG00000213762
ENSG00000100865	0.10306	ENSG00000114023
ENSG00000105875	0.10306	ENSG00000137504
ENSG00000145982	0.10306	ENSG00000153046
ENSG00000128050	0.10306	ENSG00000197959
ENSG00000211644	0.10306	ENSG00000211941
ENSG00000197756	0.10306	ENSG00000220793
ENSG00000258485	0.10306	ENSG00000259498
ENSG00000153914	0.103059	ENSG00000213619
ENSG00000091317	0.103058	ENSG00000176871
ENSG00000199036	0.103057	ENSG00000280594
ENSG00000101444	0.103056	ENSG00000108523
ENSG00000126003	0.103056	ENSG00000175104
ENSG00000136718	0.103056	ENSG00000175334
ENSG00000176890	0.103056	ENSG00000177917
ENSG00000235587	0.103056	ENSG00000245205
ENSG00000233380	0.103056	ENSG00000257074
ENSG00000092841	0.103054	ENSG00000170364
ENSG00000101310	0.103053	ENSG00000103018
ENSG00000112877	0.103053	ENSG00000135476
ENSG00000135966	0.103053	ENSG00000148362
ENSG00000092929	0.103053	ENSG00000166135
ENSG00000205702	0.103053	ENSG00000229106
ENSG00000116001	0.103052	ENSG00000198040
ENSG00000235264	0.103052	ENSG00000243388
ENSG00000104325	0.103052	ENSG00000280927
ENSG00000101868	0.103051	ENSG00000117593
ENSG00000160883	0.103051	ENSG00000163220
ENSG00000232333	0.103051	ENSG00000239797
ENSG00000109381	0.10305	ENSG00000112305
ENSG00000168010	0.10305	ENSG00000225648
ENSG00000234009	0.10305	ENSG00000281358
ENSG00000100360	0.103048	ENSG00000131473
ENSG00000146263	0.103048	ENSG00000149554
ENSG00000172215	0.103048	ENSG00000196449
ENSG00000143632	0.103048	ENSG00000266920
ENSG00000128708	0.103047	ENSG00000137764
ENSG00000065328	0.103047	ENSG00000138346
ENSG00000101444	0.103047	ENSG00000156261
ENSG00000109118	0.103047	ENSG00000156304
ENSG00000159708	0.103047	ENSG00000167977
ENSG00000111602	0.103046	ENSG00000138376
ENSG00000065559	0.103046	ENSG00000160087
ENSG00000172986	0.103046	ENSG00000198286
ENSG00000170345	0.103046	ENSG00000215251
ENSG00000130255	0.103046	ENSG00000225573
ENSG00000102738	0.103045	ENSG00000126001
ENSG00000130414	0.103045	ENSG00000139372
ENSG00000115966	0.103045	ENSG00000167881
ENSG00000112029	0.103044	ENSG00000173207
ENSG00000168310	0.103044	ENSG00000196715
ENSG00000234491	0.103044	ENSG00000258373
ENSG00000101104	0.103043	ENSG00000102901
ENSG00000010030	0.103043	ENSG00000121060
ENSG00000131153	0.103043	ENSG00000164306
ENSG00000175595	0.103043	ENSG00000182472
ENSG00000077684	0.103043	ENSG00000185787
ENSG00000101199	0.103043	ENSG00000223501
ENSG00000124571	0.103043	ENSG00000244005
ENSG00000085415	0.103042	ENSG00000123416
ENSG00000106012	0.103042	ENSG00000254996
ENSG00000090316	0.103041	ENSG00000108588
ENSG00000106610	0.103041	ENSG00000147586
ENSG00000004534	0.103041	ENSG00000189050
ENSG00000213376	0.103041	ENSG00000224861
ENSG00000223540	0.103041	ENSG00000230364
ENSG00000121057	0.10304	ENSG00000125485
ENSG00000112312	0.10304	ENSG00000136982
ENSG00000134330	0.10304	ENSG00000138279
ENSG00000113719	0.10304	ENSG00000140326
ENSG00000153147	0.10304	ENSG00000182481
ENSG00000143319	0.10304	ENSG00000204165
ENSG00000139343	0.10304	ENSG00000242992
ENSG00000117228	0.103039	ENSG00000126709
ENSG00000139631	0.103039	ENSG00000175787
ENSG00000138095	0.103039	ENSG00000228649
ENSG00000120334	0.103038	ENSG00000123473
ENSG00000179348	0.103038	ENSG00000185133
ENSG00000121089	0.103038	ENSG00000227525
ENSG00000116586	0.103037	ENSG00000125971
ENSG00000085840	0.103037	ENSG00000182054
ENSG00000115368	0.103037	ENSG00000188529
ENSG00000177302	0.103037	ENSG00000197045
ENSG00000204842	0.103037	ENSG00000205593
ENSG00000147324	0.103036	ENSG00000148218
ENSG00000065413	0.103036	ENSG00000182087
ENSG00000132485	0.103036	ENSG00000185619
ENSG00000079739	0.103036	ENSG00000198707
ENSG00000188873	0.103036	ENSG00000213741
ENSG00000175193	0.103036	ENSG00000231312
ENSG00000106948	0.103035	ENSG00000149499
ENSG00000104983	0.103035	ENSG00000163939
ENSG00000224261	0.103035	ENSG00000233380
ENSG00000196683	0.103035	ENSG00000254772
ENSG00000115415	0.103034	ENSG00000152778
ENSG00000146143	0.103034	ENSG00000180185
ENSG00000242208	0.103034	ENSG00000258846
ENSG00000146386	0.103034	ENSG00000263831
ENSG00000130713	0.103034	ENSG00000264940
ENSG00000092853	0.103033	ENSG00000117724
ENSG00000129460	0.103033	ENSG00000133773
ENSG00000146066	0.103033	ENSG00000149806
ENSG00000108654	0.103032	ENSG00000133789
ENSG00000122705	0.103032	ENSG00000158711
ENSG00000095370	0.103031	ENSG00000125871
ENSG00000127603	0.103031	ENSG00000147168
ENSG00000068489	0.103031	ENSG00000198056
ENSG00000163635	0.10303	ENSG00000167548
ENSG00000127325	0.10303	ENSG00000228382
ENSG00000223822	0.10303	ENSG00000233594
ENSG00000229197	0.10303	ENSG00000269637
ENSG00000068796	0.103029	ENSG00000163655
ENSG00000205940	0.103029	ENSG00000249855
ENSG00000101166	0.103028	ENSG00000122565
ENSG00000132514	0.103028	ENSG00000158481
ENSG00000024526	0.103028	ENSG00000160796
ENSG00000100744	0.103028	ENSG00000163481
ENSG00000101444	0.103027	ENSG00000115484
ENSG00000103479	0.103027	ENSG00000134452
ENSG00000167548	0.103027	ENSG00000168014
ENSG00000105509	0.103026	ENSG00000154174
ENSG00000147123	0.103026	ENSG00000168002
ENSG00000155508	0.103026	ENSG00000184949
ENSG00000135047	0.103025	ENSG00000173930
ENSG00000143947	0.103025	ENSG00000235552
ENSG00000165434	0.103024	ENSG00000179820
ENSG00000133193	0.103024	ENSG00000183255
ENSG00000242071	0.103024	ENSG00000243167
ENSG00000107371	0.103023	ENSG00000166037
ENSG00000111602	0.103023	ENSG00000186283
ENSG00000157500	0.103023	ENSG00000186716
ENSG00000198242	0.103023	ENSG00000205871
ENSG00000211650	0.103023	ENSG00000211947
ENSG00000160741	0.103023	ENSG00000214688
ENSG00000133069	0.103022	ENSG00000147454
ENSG00000130734	0.103022	ENSG00000158796
ENSG00000139629	0.103022	ENSG00000177189
ENSG00000165617	0.103022	ENSG00000241685
ENSG00000109084	0.103021	ENSG00000137054
ENSG00000174371	0.103021	ENSG00000197283
ENSG00000249264	0.103021	ENSG00000277043
ENSG00000090776	0.10302	ENSG00000099889
ENSG00000067182	0.10302	ENSG00000160294
ENSG00000224032	0.10302	ENSG00000248275
ENSG00000165898	0.103019	ENSG00000235363
ENSG00000247708	0.103019	ENSG00000265479
ENSG00000121749	0.103018	ENSG00000138398
ENSG00000174442	0.103018	ENSG00000198554
ENSG00000188612	0.103018	ENSG00000238103
ENSG00000177855	0.103018	ENSG00000273559
ENSG00000005469	0.103017	ENSG00000134057
ENSG00000164916	0.103017	ENSG00000167965
ENSG00000133460	0.103017	ENSG00000178695
ENSG00000100353	0.103016	ENSG00000141101
ENSG00000117593	0.103016	ENSG00000148335
ENSG00000115464	0.103016	ENSG00000171634
ENSG00000105258	0.103015	ENSG00000105677
ENSG00000114942	0.103015	ENSG00000115484
ENSG00000105643	0.103015	ENSG00000146535
ENSG00000174572	0.103015	ENSG00000180662
ENSG00000152253	0.103015	ENSG00000184661
ENSG00000156273	0.103015	ENSG00000197448
ENSG00000186660	0.103015	ENSG00000256235
ENSG00000230734	0.103015	ENSG00000263266
ENSG00000002549	0.103014	ENSG00000100911
ENSG00000092108	0.103014	ENSG00000125676
ENSG00000071564	0.103014	ENSG00000150867
ENSG00000109083	0.103014	ENSG00000244509
ENSG00000080298	0.103013	ENSG00000085832
ENSG00000112029	0.103013	ENSG00000142731
ENSG00000136718	0.103013	ENSG00000145912
ENSG00000165699	0.103013	ENSG00000189423
ENSG00000125814	0.103013	ENSG00000257218
ENSG00000073111	0.103012	ENSG00000163781
ENSG00000156603	0.103012	ENSG00000198612
ENSG00000117751	0.103012	ENSG00000244045
ENSG00000025770	0.103011	ENSG00000100401
ENSG00000129197	0.103011	ENSG00000171314
ENSG00000100650	0.103011	ENSG00000188229
ENSG00000179119	0.103011	ENSG00000198276
ENSG00000240125	0.103011	ENSG00000243988
ENSG00000120708	0.10301	ENSG00000196182
ENSG00000176896	0.10301	ENSG00000196214
ENSG00000163597	0.10301	ENSG00000198856
ENSG00000169989	0.10301	ENSG00000223621
ENSG00000186104	0.10301	ENSG00000226057
ENSG00000214289	0.10301	ENSG00000232496
ENSG00000219863	0.10301	ENSG00000244361
ENSG00000065150	0.103009	ENSG00000144320
ENSG00000175348	0.103009	ENSG00000188613
ENSG00000183826	0.103008	ENSG00000197892
ENSG00000230629	0.103008	ENSG00000233971
ENSG00000100412	0.103007	ENSG00000134717
ENSG00000213492	0.103007	ENSG00000230946
ENSG00000236698	0.103007	ENSG00000237264
ENSG00000150779	0.103007	ENSG00000277791
ENSG00000076053	0.103006	ENSG00000102898
ENSG00000100814	0.103006	ENSG00000149806
ENSG00000063587	0.103005	ENSG00000063978
ENSG00000089041	0.103005	ENSG00000135124
ENSG00000136518	0.103005	ENSG00000163918
ENSG00000101413	0.103004	ENSG00000114742
ENSG00000125498	0.103004	ENSG00000143185
ENSG00000077147	0.103003	ENSG00000116199
ENSG00000069275	0.103003	ENSG00000138095
ENSG00000117724	0.103003	ENSG00000142945
ENSG00000138363	0.103003	ENSG00000144381
ENSG00000109083	0.103003	ENSG00000165195
ENSG00000114857	0.103003	ENSG00000170185
ENSG00000140740	0.103003	ENSG00000182199
ENSG00000166527	0.103003	ENSG00000226091
ENSG00000119801	0.103002	ENSG00000144535
ENSG00000125826	0.103002	ENSG00000146909
ENSG00000072274	0.103002	ENSG00000155099
ENSG00000033100	0.103002	ENSG00000156599
ENSG00000014216	0.103002	ENSG00000167323
ENSG00000143337	0.103002	ENSG00000183155
ENSG00000132432	0.103002	ENSG00000237668
ENSG00000164687	0.103002	ENSG00000242992
ENSG00000100749	0.103001	ENSG00000136492
ENSG00000128973	0.103001	ENSG00000166803
ENSG00000164087	0.103001	ENSG00000188986
ENSG00000230508	0.103001	ENSG00000233380
ENSG00000131051	0.103	ENSG00000132604
ENSG00000067606	0.103	ENSG00000135482
ENSG00000112312	0.103	ENSG00000171241
ENSG00000110777	0.103	ENSG00000187621
ENSG00000201558	0.103	ENSG00000235488
ENSG00000222011	0.103	ENSG00000242445
ENSG00000117691	0.102999	ENSG00000123268
ENSG00000079246	0.102999	ENSG00000136824
ENSG00000072736	0.102998	ENSG00000103495
ENSG00000120526	0.102998	ENSG00000156697
ENSG00000145982	0.102998	ENSG00000160563
ENSG00000111726	0.102998	ENSG00000196715
ENSG00000179157	0.102998	ENSG00000243455
ENSG00000004897	0.102997	ENSG00000087586
ENSG00000136213	0.102997	ENSG00000136816
ENSG00000128595	0.102997	ENSG00000147905
ENSG00000072864	0.102997	ENSG00000176022
ENSG00000131408	0.102997	ENSG00000249353
ENSG00000114857	0.102996	ENSG00000119397
ENSG00000105671	0.102996	ENSG00000204406
ENSG00000100129	0.102995	ENSG00000115944
ENSG00000111880	0.102995	ENSG00000168216
ENSG00000163161	0.102995	ENSG00000185361
ENSG00000012048	0.102994	ENSG00000138180
ENSG00000132300	0.102994	ENSG00000149798
ENSG00000216938	0.102994	ENSG00000228071
ENSG00000142676	0.102994	ENSG00000253506
ENSG00000107104	0.102993	ENSG00000129988
ENSG00000101825	0.102993	ENSG00000144868
ENSG00000010322	0.102993	ENSG00000234420
ENSG00000214541	0.102993	ENSG00000237264
ENSG00000135245	0.102992	ENSG00000138018
ENSG00000179862	0.102992	ENSG00000196371
ENSG00000031691	0.102991	ENSG00000127423
ENSG00000176058	0.102991	ENSG00000185658
ENSG00000165185	0.102991	ENSG00000185760
ENSG00000180172	0.102991	ENSG00000228331
ENSG00000039139	0.102991	ENSG00000235816
ENSG00000183155	0.102991	ENSG00000248275
ENSG00000105397	0.10299	ENSG00000128708
ENSG00000011143	0.10299	ENSG00000142233
ENSG00000134758	0.10299	ENSG00000157500
ENSG00000129173	0.10299	ENSG00000159259
ENSG00000160058	0.10299	ENSG00000186591
ENSG00000214760	0.10299	ENSG00000232341
ENSG00000124228	0.102989	ENSG00000136875
ENSG00000111364	0.102989	ENSG00000141480
ENSG00000196449	0.102989	ENSG00000196700
ENSG00000164305	0.102989	ENSG00000211663
ENSG00000149269	0.102989	ENSG00000231439
ENSG00000099622	0.102989	ENSG00000254505
ENSG00000114388	0.102989	ENSG00000254635
ENSG00000072786	0.102987	ENSG00000148200
ENSG00000134597	0.102987	ENSG00000157625
ENSG00000111206	0.102987	ENSG00000276043
ENSG00000110171	0.102986	ENSG00000161912
ENSG00000100297	0.102986	ENSG00000169607
ENSG00000135218	0.102986	ENSG00000171365
ENSG00000227663	0.102986	ENSG00000258613
ENSG00000112941	0.102985	ENSG00000185670
ENSG00000160789	0.102985	ENSG00000242083
ENSG00000100603	0.102984	ENSG00000119414
ENSG00000091542	0.102984	ENSG00000259956
ENSG00000117479	0.102984	ENSG00000266189
ENSG00000081791	0.102983	ENSG00000149823
ENSG00000091542	0.102983	ENSG00000168924
ENSG00000135632	0.102983	ENSG00000204316
ENSG00000211592	0.102983	ENSG00000224373
ENSG00000089169	0.102982	ENSG00000117394
ENSG00000159210	0.102982	ENSG00000214857
ENSG00000184423	0.102982	ENSG00000228501
ENSG00000068903	0.102981	ENSG00000111300
ENSG00000157593	0.102981	ENSG00000165898
ENSG00000143882	0.102981	ENSG00000198380
ENSG00000163694	0.10298	ENSG00000175489
ENSG00000135316	0.10298	ENSG00000185753
ENSG00000155508	0.10298	ENSG00000204316
ENSG00000215467	0.10298	ENSG00000219135
ENSG00000183298	0.10298	ENSG00000235508
ENSG00000224594	0.10298	ENSG00000244048
ENSG00000100281	0.102979	ENSG00000142731
ENSG00000006125	0.102979	ENSG00000182512
ENSG00000196712	0.102979	ENSG00000204308
ENSG00000122257	0.102979	ENSG00000253516
ENSG00000066651	0.102978	ENSG00000135976
ENSG00000004455	0.102978	ENSG00000196419
ENSG00000164111	0.102978	ENSG00000234145
ENSG00000227437	0.102978	ENSG00000243720
ENSG00000112514	0.102977	ENSG00000114388
ENSG00000111142	0.102977	ENSG00000140280
ENSG00000100479	0.102977	ENSG00000149929
ENSG00000204822	0.102977	ENSG00000224861
ENSG00000171490	0.102977	ENSG00000234473
ENSG00000071189	0.102976	ENSG00000204138
ENSG00000168883	0.102975	ENSG00000198901
ENSG00000130382	0.102973	ENSG00000133935
ENSG00000220494	0.102973	ENSG00000233452
ENSG00000102878	0.102972	ENSG00000136003
ENSG00000100201	0.102972	ENSG00000140691
ENSG00000164035	0.102972	ENSG00000175745
ENSG00000004142	0.102972	ENSG00000182944
ENSG00000133816	0.102971	ENSG00000171858
ENSG00000149636	0.102971	ENSG00000174371
ENSG00000140987	0.102971	ENSG00000186448
ENSG00000105723	0.102971	ENSG00000196961
ENSG00000196183	0.102971	ENSG00000228218
ENSG00000214182	0.102971	ENSG00000243742
ENSG00000162739	0.102971	ENSG00000257108
ENSG00000101825	0.10297	ENSG00000102802
ENSG00000151532	0.10297	ENSG00000163161
ENSG00000053372	0.10297	ENSG00000166226
ENSG00000129810	0.10297	ENSG00000175279
ENSG00000126464	0.10297	ENSG00000197136
ENSG00000161091	0.10297	ENSG00000213539
ENSG00000171611	0.10297	ENSG00000238243
ENSG00000087206	0.10297	ENSG00000280734
ENSG00000112877	0.102969	ENSG00000172167
ENSG00000112659	0.102969	ENSG00000183520
ENSG00000196172	0.102969	ENSG00000259863
ENSG00000004975	0.102968	ENSG00000127081
ENSG00000123473	0.102968	ENSG00000185480
ENSG00000122515	0.102968	ENSG00000186575
ENSG00000091490	0.102967	ENSG00000169122
ENSG00000077454	0.102967	ENSG00000172115
ENSG00000103275	0.102967	ENSG00000175895
ENSG00000156467	0.102967	ENSG00000213553
ENSG00000231940	0.102967	ENSG00000232385
ENSG00000183726	0.102967	ENSG00000255883
ENSG00000020256	0.102967	ENSG00000288596
ENSG00000100519	0.102966	ENSG00000128789
ENSG00000143862	0.102966	ENSG00000144381
ENSG00000074582	0.102966	ENSG00000198911
ENSG00000149554	0.102966	ENSG00000238113
ENSG00000099814	0.102965	ENSG00000163975
ENSG00000213448	0.102965	ENSG00000232858
ENSG00000143033	0.102964	ENSG00000155508
ENSG00000125630	0.102964	ENSG00000166197
ENSG00000152464	0.102964	ENSG00000179933
ENSG00000162517	0.102964	ENSG00000213923
ENSG00000070367	0.102963	ENSG00000116199
ENSG00000041357	0.102963	ENSG00000169045
ENSG00000142920	0.102963	ENSG00000182240
ENSG00000213046	0.102963	ENSG00000255967
ENSG00000104129	0.102963	ENSG00000272282
ENSG00000135336	0.102962	ENSG00000155906
ENSG00000095564	0.102962	ENSG00000170638
ENSG00000131446	0.102962	ENSG00000175215
ENSG00000181524	0.102962	ENSG00000231684
ENSG00000076641	0.102961	ENSG00000096996
ENSG00000070081	0.102961	ENSG00000142892
ENSG00000092470	0.102961	ENSG00000145996
ENSG00000127334	0.102961	ENSG00000188290
ENSG00000181524	0.102961	ENSG00000259612
ENSG00000017797	0.10296	ENSG00000068796
ENSG00000117118	0.10296	ENSG00000184752
ENSG00000167513	0.10296	ENSG00000257167
ENSG00000022267	0.102959	ENSG00000083535
ENSG00000131368	0.102959	ENSG00000132300
ENSG00000104679	0.102959	ENSG00000170619
ENSG00000108107	0.102959	ENSG00000175467
ENSG00000151503	0.102959	ENSG00000204852
ENSG00000147789	0.102959	ENSG00000237649
ENSG00000013441	0.102958	ENSG00000118246
ENSG00000123473	0.102958	ENSG00000130816
ENSG00000061273	0.102958	ENSG00000137216
ENSG00000116171	0.102958	ENSG00000162704
ENSG00000137944	0.102958	ENSG00000166037
ENSG00000164168	0.102958	ENSG00000180917
ENSG00000223540	0.102958	ENSG00000243388
ENSG00000141642	0.102958	ENSG00000273061
ENSG00000125977	0.102957	ENSG00000144381
ENSG00000135436	0.102957	ENSG00000166343
ENSG00000136021	0.102957	ENSG00000167615
ENSG00000077235	0.102956	ENSG00000100401
ENSG00000048140	0.102956	ENSG00000134779
ENSG00000131236	0.102956	ENSG00000171314
ENSG00000178700	0.102956	ENSG00000213371
ENSG00000086544	0.102955	ENSG00000105325
ENSG00000111247	0.102955	ENSG00000126787
ENSG00000119318	0.102955	ENSG00000147649
ENSG00000197958	0.102955	ENSG00000253302
ENSG00000065268	0.102954	ENSG00000197785
ENSG00000225251	0.102954	ENSG00000235264
ENSG00000106780	0.102953	ENSG00000144566
ENSG00000159640	0.102953	ENSG00000186088
ENSG00000207041	0.102953	ENSG00000226564
ENSG00000167378	0.102953	ENSG00000239305
ENSG00000124193	0.102952	ENSG00000131051
ENSG00000037241	0.102952	ENSG00000143373
ENSG00000115241	0.102952	ENSG00000163655
ENSG00000124067	0.102952	ENSG00000197616
ENSG00000075131	0.102951	ENSG00000117395
ENSG00000111348	0.102951	ENSG00000128340
ENSG00000128789	0.102951	ENSG00000132275
ENSG00000112739	0.102951	ENSG00000198563
ENSG00000189343	0.102951	ENSG00000215021
ENSG00000166278	0.102951	ENSG00000243649
ENSG00000243431	0.102951	ENSG00000261557
ENSG00000063854	0.10295	ENSG00000137198
ENSG00000147854	0.10295	ENSG00000149313
ENSG00000037241	0.10295	ENSG00000183022
ENSG00000132912	0.10295	ENSG00000196152
ENSG00000072849	0.10295	ENSG00000197223
ENSG00000117360	0.102949	ENSG00000145191
ENSG00000073605	0.102949	ENSG00000177302
ENSG00000063046	0.102949	ENSG00000181163
ENSG00000075340	0.102949	ENSG00000196188
ENSG00000134864	0.102948	ENSG00000185246
ENSG00000173786	0.102948	ENSG00000196497
ENSG00000214089	0.102948	ENSG00000242640
ENSG00000056972	0.102947	ENSG00000120837
ENSG00000112695	0.102947	ENSG00000135245
ENSG00000106799	0.102947	ENSG00000178585
ENSG00000094804	0.102947	ENSG00000183763
ENSG00000145715	0.102947	ENSG00000229276
ENSG00000122335	0.102946	ENSG00000137038
ENSG00000144029	0.102946	ENSG00000163166
ENSG00000129103	0.102946	ENSG00000197157
ENSG00000161010	0.102946	ENSG00000204165
ENSG00000054277	0.102945	ENSG00000143324
ENSG00000128228	0.102945	ENSG00000164211
ENSG00000173486	0.102945	ENSG00000257727
ENSG00000107164	0.102944	ENSG00000110435
ENSG00000120800	0.102944	ENSG00000136518
ENSG00000115145	0.102944	ENSG00000198700
ENSG00000217026	0.102944	ENSG00000233837
ENSG00000124562	0.102943	ENSG00000124733
ENSG00000111684	0.102943	ENSG00000132128
ENSG00000144034	0.102943	ENSG00000171202
ENSG00000136492	0.102943	ENSG00000177602
ENSG00000117360	0.102943	ENSG00000179151
ENSG00000163867	0.102943	ENSG00000189007
ENSG00000142186	0.102943	ENSG00000226054
ENSG00000172746	0.102943	ENSG00000256167
ENSG00000090238	0.102942	ENSG00000105364
ENSG00000214711	0.102942	ENSG00000231500
ENSG00000005022	0.102941	ENSG00000125652
ENSG00000107341	0.102941	ENSG00000175768
ENSG00000176697	0.102941	ENSG00000183496
ENSG00000089248	0.102941	ENSG00000185198
ENSG00000065328	0.10294	ENSG00000101945
ENSG00000091483	0.10294	ENSG00000112992
ENSG00000113108	0.10294	ENSG00000122390
ENSG00000110628	0.10294	ENSG00000171574
ENSG00000112146	0.10294	ENSG00000213772
ENSG00000236144	0.10294	ENSG00000266472
ENSG00000100353	0.102939	ENSG00000114391
ENSG00000111231	0.102939	ENSG00000157404
ENSG00000144909	0.102939	ENSG00000172175
ENSG00000116350	0.102938	ENSG00000134049
ENSG00000070367	0.102937	ENSG00000137806
ENSG00000114520	0.102936	ENSG00000126261
ENSG00000154144	0.102936	ENSG00000198563
ENSG00000095794	0.102936	ENSG00000237264
ENSG00000134884	0.102935	ENSG00000148399
ENSG00000120798	0.102935	ENSG00000163867
ENSG00000008130	0.102935	ENSG00000165178
ENSG00000106144	0.102935	ENSG00000166471
ENSG00000141503	0.102935	ENSG00000196700
ENSG00000131979	0.102934	ENSG00000164430
ENSG00000100483	0.102934	ENSG00000167378
ENSG00000174871	0.102934	ENSG00000175564
ENSG00000164934	0.102934	ENSG00000177675
ENSG00000120334	0.102933	ENSG00000146918
ENSG00000138138	0.102933	ENSG00000173011
ENSG00000164038	0.102933	ENSG00000174749
ENSG00000164045	0.102933	ENSG00000186185
ENSG00000164151	0.102933	ENSG00000196459
ENSG00000127399	0.102933	ENSG00000214022
ENSG00000231164	0.102933	ENSG00000232429
ENSG00000214460	0.102933	ENSG00000241458
ENSG00000158402	0.102932	ENSG00000165480
ENSG00000005022	0.102932	ENSG00000198755
ENSG00000135447	0.102932	ENSG00000227201
ENSG00000225573	0.102932	ENSG00000242692
ENSG00000094916	0.102931	ENSG00000132635
ENSG00000122376	0.102931	ENSG00000176182
ENSG00000117748	0.10293	ENSG00000119203
ENSG00000042429	0.10293	ENSG00000128699
ENSG00000135912	0.10293	ENSG00000173818
ENSG00000165997	0.10293	ENSG00000196465
ENSG00000103429	0.10293	ENSG00000204178
ENSG00000100575	0.102929	ENSG00000166169
ENSG00000125991	0.102929	ENSG00000215021
ENSG00000129197	0.102928	ENSG00000164039
ENSG00000107566	0.102928	ENSG00000178209
ENSG00000119559	0.102928	ENSG00000178537
ENSG00000179406	0.102928	ENSG00000272645
ENSG00000004779	0.102927	ENSG00000164405
ENSG00000100105	0.102927	ENSG00000196456
ENSG00000160746	0.102927	ENSG00000198858
ENSG00000165879	0.102927	ENSG00000221883
ENSG00000068394	0.102926	ENSG00000111786
ENSG00000135144	0.102926	ENSG00000163273
ENSG00000110046	0.102926	ENSG00000167393
ENSG00000213235	0.102926	ENSG00000235962
ENSG00000095951	0.102925	ENSG00000140612
ENSG00000125775	0.102925	ENSG00000162148
ENSG00000140332	0.102925	ENSG00000171604
ENSG00000133315	0.102925	ENSG00000187792
ENSG00000011007	0.102925	ENSG00000214367
ENSG00000215915	0.102925	ENSG00000277590
ENSG00000083635	0.102924	ENSG00000143368
ENSG00000146143	0.102924	ENSG00000166747
ENSG00000159023	0.102924	ENSG00000186063
ENSG00000144713	0.102924	ENSG00000197601
ENSG00000012048	0.102923	ENSG00000138587
ENSG00000092148	0.102923	ENSG00000153201
ENSG00000164919	0.102923	ENSG00000177556
ENSG00000141428	0.102922	ENSG00000196757
ENSG00000197714	0.102922	ENSG00000213830
ENSG00000159873	0.102922	ENSG00000232815
ENSG00000231333	0.102922	ENSG00000235297
ENSG00000174574	0.102922	ENSG00000252061
ENSG00000166793	0.102921	ENSG00000181856
ENSG00000041802	0.10292	ENSG00000061936
ENSG00000123728	0.10292	ENSG00000156983
ENSG00000149547	0.10292	ENSG00000225648
ENSG00000100814	0.10292	ENSG00000250182
ENSG00000241741	0.10292	ENSG00000254012
ENSG00000125450	0.102919	ENSG00000131779
ENSG00000137133	0.102919	ENSG00000140990
ENSG00000073754	0.102919	ENSG00000146477
ENSG00000174501	0.102919	ENSG00000270350
ENSG00000092853	0.102918	ENSG00000102384
ENSG00000214108	0.102918	ENSG00000231328
ENSG00000214535	0.102918	ENSG00000256338
ENSG00000064607	0.102918	ENSG00000278811
ENSG00000175061	0.102917	ENSG00000242697
ENSG00000183022	0.102917	ENSG00000249210
ENSG00000038532	0.102916	ENSG00000054277
ENSG00000095139	0.102916	ENSG00000135720
ENSG00000117016	0.102916	ENSG00000161544
ENSG00000107862	0.102916	ENSG00000164162
ENSG00000100462	0.102915	ENSG00000134001
ENSG00000135148	0.102915	ENSG00000139990
ENSG00000118193	0.102915	ENSG00000167325
ENSG00000141503	0.102915	ENSG00000167615
ENSG00000138442	0.102915	ENSG00000203865
ENSG00000167995	0.102915	ENSG00000232187
ENSG00000236333	0.102915	ENSG00000276045
ENSG00000138814	0.102914	ENSG00000142409
ENSG00000125434	0.102914	ENSG00000156515
ENSG00000116698	0.102914	ENSG00000160710
ENSG00000147905	0.102914	ENSG00000204252
ENSG00000219932	0.102914	ENSG00000241680
ENSG00000101751	0.102913	ENSG00000228716
ENSG00000138376	0.102913	ENSG00000238103
ENSG00000100983	0.102913	ENSG00000243388
ENSG00000237433	0.102913	ENSG00000245205
ENSG00000234106	0.102913	ENSG00000251235
ENSG00000088205	0.102912	ENSG00000121057
ENSG00000099385	0.102912	ENSG00000127445
ENSG00000132405	0.102912	ENSG00000152484
ENSG00000156709	0.102912	ENSG00000162642
ENSG00000162607	0.102912	ENSG00000164306
ENSG00000108406	0.102912	ENSG00000165804
ENSG00000090905	0.102912	ENSG00000175701
ENSG00000125386	0.102912	ENSG00000184863
ENSG00000087274	0.102912	ENSG00000188986
ENSG00000196205	0.102912	ENSG00000226855
ENSG00000102218	0.102912	ENSG00000235016
ENSG00000229806	0.102912	ENSG00000236148
ENSG00000160877	0.102912	ENSG00000261221
ENSG00000119203	0.102911	ENSG00000125991
ENSG00000043143	0.102911	ENSG00000157349
ENSG00000175061	0.102911	ENSG00000178982
ENSG00000106144	0.10291	ENSG00000117360
ENSG00000113108	0.10291	ENSG00000127419
ENSG00000103671	0.10291	ENSG00000154001
ENSG00000015153	0.10291	ENSG00000164305
ENSG00000147586	0.10291	ENSG00000185246
ENSG00000186272	0.10291	ENSG00000196967
ENSG00000236698	0.10291	ENSG00000237350
ENSG00000103274	0.10291	ENSG00000265666
ENSG00000011007	0.102909	ENSG00000141446
ENSG00000141084	0.102909	ENSG00000226608
ENSG00000213235	0.102909	ENSG00000235587
ENSG00000005812	0.102908	ENSG00000121864
ENSG00000126266	0.102908	ENSG00000160683
ENSG00000135451	0.102908	ENSG00000171792
ENSG00000106723	0.102908	ENSG00000197119
ENSG00000042753	0.102907	ENSG00000184752
ENSG00000187735	0.102907	ENSG00000198252
ENSG00000012048	0.102906	ENSG00000123473
ENSG00000157181	0.102906	ENSG00000161526
ENSG00000165630	0.102906	ENSG00000182979
ENSG00000213676	0.102906	ENSG00000213839
ENSG00000177776	0.102906	ENSG00000213900
ENSG00000181798	0.102906	ENSG00000236756
ENSG00000128016	0.102905	ENSG00000181649
ENSG00000177350	0.102905	ENSG00000240509
ENSG00000189376	0.102905	ENSG00000259305
ENSG00000218208	0.102905	ENSG00000280012
ENSG00000075826	0.102904	ENSG00000100359
ENSG00000168894	0.102904	ENSG00000248275
ENSG00000178105	0.102904	ENSG00000273559
ENSG00000104907	0.102903	ENSG00000167615
ENSG00000011007	0.102902	ENSG00000175348
ENSG00000100029	0.102901	ENSG00000102738
ENSG00000090776	0.102901	ENSG00000142347
ENSG00000147471	0.102901	ENSG00000176371
ENSG00000214089	0.102901	ENSG00000240540
ENSG00000166997	0.102901	ENSG00000256525
ENSG00000100225	0.1029	ENSG00000125818
ENSG00000234009	0.1029	ENSG00000243742
ENSG00000173599	0.102899	ENSG00000178980
ENSG00000185834	0.102899	ENSG00000230508
ENSG00000213707	0.102899	ENSG00000241511
ENSG00000231333	0.102898	ENSG00000264316
ENSG00000119203	0.102897	ENSG00000147604
ENSG00000125434	0.102897	ENSG00000176853
ENSG00000125356	0.102897	ENSG00000180389
ENSG00000164073	0.102897	ENSG00000215251
ENSG00000234118	0.102897	ENSG00000266913
ENSG00000143436	0.102896	ENSG00000187193
ENSG00000085415	0.102896	ENSG00000220804
ENSG00000165685	0.102896	ENSG00000242574
ENSG00000167670	0.102896	ENSG00000254454
ENSG00000014138	0.102895	ENSG00000073111
ENSG00000101452	0.102895	ENSG00000122965
ENSG00000144827	0.102895	ENSG00000168894
ENSG00000164296	0.102895	ENSG00000188542
ENSG00000133256	0.102895	ENSG00000198521
ENSG00000240764	0.102895	ENSG00000253767
ENSG00000003756	0.102894	ENSG00000141034
ENSG00000130939	0.102894	ENSG00000150782
ENSG00000130935	0.102894	ENSG00000181904
ENSG00000103266	0.102894	ENSG00000184207
ENSG00000134278	0.102894	ENSG00000212541
ENSG00000233830	0.102894	ENSG00000235084
ENSG00000174501	0.102894	ENSG00000244073
ENSG00000100575	0.102893	ENSG00000108963
ENSG00000156509	0.102893	ENSG00000165304
ENSG00000157869	0.102893	ENSG00000175348
ENSG00000213020	0.102893	ENSG00000230844
ENSG00000134245	0.102892	ENSG00000166323
ENSG00000135597	0.102892	ENSG00000204977
ENSG00000114857	0.102892	ENSG00000237248
ENSG00000185787	0.102892	ENSG00000258011
ENSG00000155463	0.10289	ENSG00000171858
ENSG00000216412	0.10289	ENSG00000230993
ENSG00000237350	0.10289	ENSG00000249565
ENSG00000086666	0.102889	ENSG00000101557
ENSG00000125952	0.102889	ENSG00000180992
ENSG00000232429	0.102889	ENSG00000238103
ENSG00000139289	0.102888	ENSG00000140497
ENSG00000100519	0.102888	ENSG00000148090
ENSG00000141503	0.102888	ENSG00000171100
ENSG00000185834	0.102888	ENSG00000186470
ENSG00000011114	0.102888	ENSG00000198730
ENSG00000048991	0.102887	ENSG00000082805
ENSG00000113048	0.102887	ENSG00000156261
ENSG00000171310	0.102887	ENSG00000232112
ENSG00000106524	0.102887	ENSG00000240024
ENSG00000207248	0.102887	ENSG00000243650
ENSG00000250752	0.102887	ENSG00000280012
ENSG00000137817	0.102886	ENSG00000147162
ENSG00000079616	0.102886	ENSG00000164045
ENSG00000133937	0.102886	ENSG00000172901
ENSG00000132530	0.102885	ENSG00000196116
ENSG00000152520	0.102885	ENSG00000197548
ENSG00000101346	0.102884	ENSG00000151164
ENSG00000197279	0.102884	ENSG00000204130
ENSG00000186185	0.102884	ENSG00000228716
ENSG00000225067	0.102884	ENSG00000243680
ENSG00000089737	0.102883	ENSG00000095564
ENSG00000113387	0.102883	ENSG00000153790
ENSG00000150768	0.102883	ENSG00000260455
ENSG00000042429	0.102882	ENSG00000068745
ENSG00000101447	0.102882	ENSG00000145386
ENSG00000143033	0.102882	ENSG00000151657
ENSG00000127564	0.102882	ENSG00000198554
ENSG00000198478	0.102882	ENSG00000213625
ENSG00000065135	0.102881	ENSG00000143569
ENSG00000179820	0.102881	ENSG00000229124
ENSG00000232606	0.102881	ENSG00000233098
ENSG00000234782	0.102881	ENSG00000239797
ENSG00000225259	0.102881	ENSG00000240914
ENSG00000118217	0.10288	ENSG00000130227
ENSG00000095564	0.10288	ENSG00000134001
ENSG00000215003	0.10288	ENSG00000219547
ENSG00000116663	0.102879	ENSG00000130589
ENSG00000127603	0.102879	ENSG00000147459
ENSG00000079482	0.102879	ENSG00000184207
ENSG00000232888	0.102879	ENSG00000239917
ENSG00000096080	0.102878	ENSG00000147383
ENSG00000104852	0.102878	ENSG00000177189
ENSG00000042062	0.102877	ENSG00000047597
ENSG00000100714	0.102877	ENSG00000143314
ENSG00000127337	0.102877	ENSG00000166508
ENSG00000142065	0.102877	ENSG00000187187
ENSG00000055917	0.102876	ENSG00000128989
ENSG00000142453	0.102876	ENSG00000155380
ENSG00000139289	0.102876	ENSG00000175155
ENSG00000158062	0.102876	ENSG00000204227
ENSG00000077549	0.102875	ENSG00000088832
ENSG00000065135	0.102875	ENSG00000175581
ENSG00000139826	0.102875	ENSG00000213290
ENSG00000176728	0.102875	ENSG00000232838
ENSG00000166863	0.102875	ENSG00000242071
ENSG00000117597	0.102875	ENSG00000267100
ENSG00000068796	0.102874	ENSG00000132485
ENSG00000111364	0.102874	ENSG00000155438
ENSG00000163512	0.102874	ENSG00000175213
ENSG00000111775	0.102874	ENSG00000183486
ENSG00000167283	0.102874	ENSG00000204392
ENSG00000231940	0.102874	ENSG00000235175
ENSG00000109956	0.102873	ENSG00000235576
ENSG00000079459	0.102872	ENSG00000104228
ENSG00000063854	0.102872	ENSG00000105519
ENSG00000047056	0.102872	ENSG00000125875
ENSG00000123728	0.102872	ENSG00000128050
ENSG00000136717	0.102872	ENSG00000169032
ENSG00000230022	0.102872	ENSG00000239305
ENSG00000115128	0.102871	ENSG00000125971
ENSG00000137491	0.102871	ENSG00000159189
ENSG00000164182	0.102871	ENSG00000165782
ENSG00000135677	0.102871	ENSG00000166432
ENSG00000149925	0.102871	ENSG00000179632
ENSG00000175832	0.102871	ENSG00000262686
ENSG00000104881	0.10287	ENSG00000132535
ENSG00000076770	0.10287	ENSG00000160803
ENSG00000213880	0.10287	ENSG00000242990
ENSG00000173692	0.10287	ENSG00000275029
ENSG00000085760	0.102869	ENSG00000123200
ENSG00000139514	0.102869	ENSG00000141568
ENSG00000144034	0.102869	ENSG00000250317
ENSG00000163945	0.102868	ENSG00000183010
ENSG00000084092	0.102868	ENSG00000197258
ENSG00000067225	0.102868	ENSG00000247596
ENSG00000105248	0.102867	ENSG00000136634
ENSG00000169045	0.102867	ENSG00000214756
ENSG00000166922	0.102867	ENSG00000232653
ENSG00000010292	0.102866	ENSG00000117748
ENSG00000108100	0.102866	ENSG00000127526
ENSG00000118985	0.102866	ENSG00000142197
ENSG00000135899	0.102866	ENSG00000168062
ENSG00000223540	0.102866	ENSG00000231684
ENSG00000117222	0.102865	ENSG00000159055
ENSG00000105953	0.102865	ENSG00000162522
ENSG00000156990	0.102864	ENSG00000162889
ENSG00000125741	0.102864	ENSG00000225190
ENSG00000185834	0.102864	ENSG00000236735
ENSG00000113240	0.102863	ENSG00000164007
ENSG00000164283	0.102863	ENSG00000164692
ENSG00000150403	0.102863	ENSG00000165512
ENSG00000149554	0.102863	ENSG00000196998
ENSG00000186814	0.102862	ENSG00000228956
ENSG00000009844	0.102861	ENSG00000107371
ENSG00000135451	0.102861	ENSG00000139618
ENSG00000101003	0.102861	ENSG00000146143
ENSG00000147872	0.102861	ENSG00000147874
ENSG00000148634	0.102861	ENSG00000167325
ENSG00000007968	0.102861	ENSG00000177602
ENSG00000145217	0.102861	ENSG00000204410
ENSG00000204311	0.102861	ENSG00000204410
ENSG00000111845	0.10286	ENSG00000115946
ENSG00000110200	0.10286	ENSG00000138375
ENSG00000166136	0.10286	ENSG00000171988
ENSG00000176454	0.10286	ENSG00000181450
ENSG00000167325	0.10286	ENSG00000213551
ENSG00000224660	0.10286	ENSG00000250959
ENSG00000214047	0.102859	ENSG00000225712
ENSG00000220069	0.102859	ENSG00000234253
ENSG00000083807	0.102857	ENSG00000136813
ENSG00000092847	0.102857	ENSG00000147130
ENSG00000077152	0.102857	ENSG00000158402
ENSG00000211611	0.102857	ENSG00000278196
ENSG00000133460	0.102856	ENSG00000143222
ENSG00000159267	0.102856	ENSG00000198429
ENSG00000047315	0.102856	ENSG00000254709
ENSG00000099804	0.102855	ENSG00000104613
ENSG00000065328	0.102855	ENSG00000147155
ENSG00000117632	0.102855	ENSG00000160685
ENSG00000161888	0.102855	ENSG00000183814
ENSG00000063587	0.102854	ENSG00000141499
ENSG00000131023	0.102854	ENSG00000143756
ENSG00000130559	0.102854	ENSG00000156983
ENSG00000117360	0.102854	ENSG00000213782
ENSG00000100372	0.102853	ENSG00000120053
ENSG00000101104	0.102853	ENSG00000136153
ENSG00000107341	0.102853	ENSG00000168256
ENSG00000164687	0.102853	ENSG00000176343
ENSG00000035499	0.102853	ENSG00000186638
ENSG00000125814	0.102853	ENSG00000234925
ENSG00000232606	0.102853	ENSG00000235299
ENSG00000123297	0.102852	ENSG00000136122
ENSG00000211893	0.102852	ENSG00000211950
ENSG00000199562	0.102852	ENSG00000252316
ENSG00000003402	0.102851	ENSG00000023839
ENSG00000104671	0.102851	ENSG00000196428
ENSG00000119321	0.102851	ENSG00000244723
ENSG00000228887	0.102851	ENSG00000255642
ENSG00000109618	0.10285	ENSG00000147133
ENSG00000116731	0.10285	ENSG00000167258
ENSG00000157916	0.10285	ENSG00000178057
ENSG00000171320	0.10285	ENSG00000183856
ENSG00000135898	0.10285	ENSG00000225733
ENSG00000068878	0.102849	ENSG00000101557
ENSG00000097033	0.102849	ENSG00000134899
ENSG00000122299	0.102849	ENSG00000137955
ENSG00000105519	0.102849	ENSG00000163528
ENSG00000155592	0.102849	ENSG00000166188
ENSG00000110911	0.102849	ENSG00000166927
ENSG00000112183	0.102849	ENSG00000204315
ENSG00000130935	0.102848	ENSG00000168894
ENSG00000082258	0.102848	ENSG00000173209
ENSG00000033122	0.102848	ENSG00000230225
ENSG00000106723	0.102847	ENSG00000143367
ENSG00000031081	0.102847	ENSG00000144566
ENSG00000135677	0.102847	ENSG00000153814
ENSG00000121152	0.102847	ENSG00000165916
ENSG00000187266	0.102847	ENSG00000198728
ENSG00000064995	0.102847	ENSG00000278540
ENSG00000049239	0.102846	ENSG00000160991
ENSG00000090889	0.102846	ENSG00000175643
ENSG00000137166	0.102845	ENSG00000139436
ENSG00000137841	0.102845	ENSG00000163013
ENSG00000076003	0.102845	ENSG00000167670
ENSG00000166676	0.102845	ENSG00000175224
ENSG00000177058	0.102845	ENSG00000221909
ENSG00000137076	0.102844	ENSG00000172531
ENSG00000156709	0.102844	ENSG00000196365
ENSG00000213176	0.102844	ENSG00000213880
ENSG00000001630	0.102843	ENSG00000168439
ENSG00000165516	0.102843	ENSG00000258890
ENSG00000038532	0.102842	ENSG00000158636
ENSG00000161204	0.102842	ENSG00000173653
ENSG00000145220	0.102842	ENSG00000188976
ENSG00000136485	0.102842	ENSG00000274523
ENSG00000031003	0.102841	ENSG00000110881
ENSG00000198431	0.102841	ENSG00000198492
ENSG00000117569	0.102841	ENSG00000241282
ENSG00000182154	0.10284	ENSG00000188305
ENSG00000135299	0.10284	ENSG00000227855
ENSG00000100216	0.10284	ENSG00000232368
ENSG00000175110	0.10284	ENSG00000253797
ENSG00000107862	0.102839	ENSG00000126883
ENSG00000104859	0.102839	ENSG00000143190
ENSG00000110344	0.102839	ENSG00000162852
ENSG00000141293	0.102839	ENSG00000226342
ENSG00000213363	0.102838	ENSG00000241081
ENSG00000123992	0.102837	ENSG00000132382
ENSG00000104889	0.102837	ENSG00000157456
ENSG00000136021	0.102837	ENSG00000185803
ENSG00000105778	0.102836	ENSG00000135821
ENSG00000112640	0.102836	ENSG00000170248
ENSG00000141030	0.102836	ENSG00000170315
ENSG00000033867	0.102835	ENSG00000157796
ENSG00000152380	0.102835	ENSG00000180773
ENSG00000166888	0.102835	ENSG00000198919
ENSG00000213891	0.102835	ENSG00000235045
ENSG00000105708	0.102835	ENSG00000256087
ENSG00000116132	0.102834	ENSG00000146477
ENSG00000116288	0.102834	ENSG00000160741
ENSG00000102710	0.102833	ENSG00000113845
ENSG00000105708	0.102833	ENSG00000181894
ENSG00000178752	0.102833	ENSG00000187266
ENSG00000111364	0.102833	ENSG00000255717
ENSG00000047230	0.102832	ENSG00000117597
ENSG00000107263	0.102832	ENSG00000143515
ENSG00000116750	0.102832	ENSG00000167302
ENSG00000101444	0.102831	ENSG00000141101
ENSG00000148396	0.102831	ENSG00000155275
ENSG00000144134	0.102831	ENSG00000166173
ENSG00000099800	0.102831	ENSG00000170315
ENSG00000180221	0.102831	ENSG00000232888
ENSG00000216624	0.102831	ENSG00000249855
ENSG00000030066	0.10283	ENSG00000079616
ENSG00000111231	0.10283	ENSG00000131100
ENSG00000111011	0.10283	ENSG00000176142
ENSG00000048405	0.10283	ENSG00000176619
ENSG00000124406	0.10283	ENSG00000181704
ENSG00000128309	0.10283	ENSG00000185252
ENSG00000214391	0.10283	ENSG00000249210
ENSG00000089053	0.10283	ENSG00000257727
ENSG00000158856	0.102829	ENSG00000164010
ENSG00000078674	0.102829	ENSG00000166477
ENSG00000112312	0.102829	ENSG00000175203
ENSG00000223540	0.102829	ENSG00000235238
ENSG00000204316	0.102829	ENSG00000249353
ENSG00000074695	0.102828	ENSG00000127022
ENSG00000134884	0.102828	ENSG00000137970
ENSG00000068489	0.102828	ENSG00000178177
ENSG00000077458	0.102828	ENSG00000225648
ENSG00000184423	0.102828	ENSG00000243824
ENSG00000100554	0.102827	ENSG00000123268
ENSG00000134255	0.102827	ENSG00000140406
ENSG00000007944	0.102827	ENSG00000160179
ENSG00000123009	0.102827	ENSG00000185619
ENSG00000137504	0.102827	ENSG00000221978
ENSG00000122687	0.102826	ENSG00000135775
ENSG00000123473	0.102826	ENSG00000156802
ENSG00000102218	0.102826	ENSG00000168066
ENSG00000113209	0.102826	ENSG00000224796
ENSG00000240914	0.102826	ENSG00000256167
ENSG00000007047	0.102825	ENSG00000125505
ENSG00000115446	0.102825	ENSG00000135272
ENSG00000175221	0.102825	ENSG00000179151
ENSG00000011258	0.102825	ENSG00000197323
ENSG00000228331	0.102825	ENSG00000240392
ENSG00000115257	0.102824	ENSG00000163923
ENSG00000088038	0.102824	ENSG00000170653
ENSG00000101084	0.102824	ENSG00000185728
ENSG00000081154	0.102824	ENSG00000235552
ENSG00000100528	0.102823	ENSG00000107099
ENSG00000116120	0.102823	ENSG00000120509
ENSG00000213820	0.102823	ENSG00000226525
ENSG00000081041	0.102822	ENSG00000086232
ENSG00000233380	0.102822	ENSG00000239653
ENSG00000135540	0.102821	ENSG00000164151
ENSG00000088325	0.102821	ENSG00000179750
ENSG00000176058	0.102821	ENSG00000186298
ENSG00000197575	0.102821	ENSG00000228929
ENSG00000032219	0.10282	ENSG00000129534
ENSG00000100714	0.10282	ENSG00000167325
ENSG00000022976	0.10282	ENSG00000172046
ENSG00000130038	0.10282	ENSG00000178904
ENSG00000256628	0.10282	ENSG00000261455
ENSG00000144426	0.102819	ENSG00000145781
ENSG00000127483	0.102819	ENSG00000161057
ENSG00000159377	0.102819	ENSG00000177733
ENSG00000163946	0.102819	ENSG00000214826
ENSG00000207997	0.102819	ENSG00000223138
ENSG00000184423	0.102819	ENSG00000233380
ENSG00000225419	0.102819	ENSG00000240409
ENSG00000006757	0.102818	ENSG00000112739
ENSG00000035499	0.102817	ENSG00000085840
ENSG00000091127	0.102817	ENSG00000135624
ENSG00000094804	0.102817	ENSG00000145882
ENSG00000076924	0.102817	ENSG00000183354
ENSG00000005022	0.102816	ENSG00000100823
ENSG00000109805	0.102816	ENSG00000144395
ENSG00000088808	0.102816	ENSG00000164081
ENSG00000069399	0.102816	ENSG00000169375
ENSG00000089234	0.102815	ENSG00000196937
ENSG00000007080	0.102814	ENSG00000099341
ENSG00000010327	0.102814	ENSG00000137474
ENSG00000113328	0.102814	ENSG00000138796
ENSG00000114857	0.102814	ENSG00000172215
ENSG00000160714	0.102813	ENSG00000167747
ENSG00000101191	0.102813	ENSG00000171448
ENSG00000140534	0.102813	ENSG00000215784
ENSG00000231313	0.102813	ENSG00000259032
ENSG00000117523	0.102812	ENSG00000198399
ENSG00000066027	0.102812	ENSG00000204131
ENSG00000086589	0.102812	ENSG00000241484
ENSG00000108826	0.102811	ENSG00000132963
ENSG00000116497	0.102811	ENSG00000137970
ENSG00000143379	0.102811	ENSG00000180953
ENSG00000144867	0.10281	ENSG00000166226
ENSG00000147400	0.10281	ENSG00000174721
ENSG00000163714	0.102809	ENSG00000171453
ENSG00000188846	0.102809	ENSG00000196683
ENSG00000021776	0.102808	ENSG00000101868
ENSG00000134001	0.102808	ENSG00000168872
ENSG00000174282	0.102808	ENSG00000179134
ENSG00000131143	0.102808	ENSG00000182004
ENSG00000105136	0.102808	ENSG00000213762
ENSG00000213448	0.102808	ENSG00000214089
ENSG00000234009	0.102808	ENSG00000239198
ENSG00000109606	0.102808	ENSG00000278196
ENSG00000164209	0.102807	ENSG00000168010
ENSG00000146410	0.102807	ENSG00000175279
ENSG00000101413	0.102807	ENSG00000203993
ENSG00000166595	0.102806	ENSG00000198818
ENSG00000102900	0.102806	ENSG00000198860
ENSG00000213179	0.102806	ENSG00000231005
ENSG00000218208	0.102806	ENSG00000232134
ENSG00000211611	0.102806	ENSG00000244575
ENSG00000235508	0.102805	ENSG00000236683
ENSG00000221949	0.102805	ENSG00000279331
ENSG00000157933	0.102804	ENSG00000174238
ENSG00000099246	0.102804	ENSG00000226982
ENSG00000229752	0.102804	ENSG00000243672
ENSG00000162062	0.102803	ENSG00000167747
ENSG00000140398	0.102803	ENSG00000184613
ENSG00000068438	0.102802	ENSG00000123143
ENSG00000123374	0.102802	ENSG00000138092
ENSG00000123505	0.102802	ENSG00000139697
ENSG00000165525	0.102802	ENSG00000166471
ENSG00000100100	0.102802	ENSG00000196562
ENSG00000177873	0.102802	ENSG00000196659
ENSG00000057252	0.102801	ENSG00000128578
ENSG00000140199	0.102801	ENSG00000142606
ENSG00000107362	0.102801	ENSG00000162676
ENSG00000118804	0.102801	ENSG00000182944
ENSG00000089289	0.102801	ENSG00000204392
ENSG00000136518	0.102799	ENSG00000168393
ENSG00000144959	0.102799	ENSG00000250067
ENSG00000163605	0.102798	ENSG00000172845
ENSG00000167302	0.102798	ENSG00000197483
ENSG00000132485	0.102798	ENSG00000254858
ENSG00000142959	0.102797	ENSG00000154957
ENSG00000129682	0.102797	ENSG00000167680
ENSG00000112640	0.102797	ENSG00000174695
ENSG00000103995	0.102797	ENSG00000233609
ENSG00000011376	0.102796	ENSG00000042429
ENSG00000126070	0.102796	ENSG00000154719
ENSG00000187650	0.102796	ENSG00000198551
ENSG00000226948	0.102796	ENSG00000234498
ENSG00000134490	0.102796	ENSG00000271601
ENSG00000131051	0.102795	ENSG00000146457
ENSG00000114166	0.102794	ENSG00000155097
ENSG00000119899	0.102794	ENSG00000170234
ENSG00000078237	0.102794	ENSG00000185753
ENSG00000148339	0.102794	ENSG00000188021
ENSG00000157570	0.102794	ENSG00000196526
ENSG00000006016	0.102794	ENSG00000225091
ENSG00000225093	0.102794	ENSG00000228501
ENSG00000232341	0.102794	ENSG00000235670
ENSG00000205544	0.102794	ENSG00000250479
ENSG00000089685	0.102794	ENSG00000276043
ENSG00000089327	0.102793	ENSG00000165966
ENSG00000141469	0.102793	ENSG00000243064
ENSG00000170234	0.102792	ENSG00000170486
ENSG00000110583	0.102792	ENSG00000203879
ENSG00000100815	0.102791	ENSG00000122512
ENSG00000159352	0.102791	ENSG00000184508
ENSG00000135521	0.102791	ENSG00000197961
ENSG00000230364	0.102791	ENSG00000230507
ENSG00000003756	0.10279	ENSG00000047315
ENSG00000121152	0.10279	ENSG00000149554
ENSG00000111300	0.10279	ENSG00000198408
ENSG00000169045	0.10279	ENSG00000229152
ENSG00000130656	0.102789	ENSG00000137460
ENSG00000092470	0.102789	ENSG00000165891
ENSG00000117650	0.102789	ENSG00000171792
ENSG00000006712	0.102789	ENSG00000179010
ENSG00000174010	0.102789	ENSG00000205189
ENSG00000229145	0.102789	ENSG00000250982
ENSG00000099968	0.102788	ENSG00000257596
ENSG00000096968	0.102787	ENSG00000164916
ENSG00000141551	0.102787	ENSG00000197170
ENSG00000166575	0.102787	ENSG00000214900
ENSG00000173545	0.102787	ENSG00000223705
ENSG00000006555	0.102786	ENSG00000113712
ENSG00000011007	0.102786	ENSG00000135763
ENSG00000196458	0.102786	ENSG00000211677
ENSG00000137054	0.102785	ENSG00000177410
ENSG00000116698	0.102784	ENSG00000136141
ENSG00000167088	0.102784	ENSG00000175581
ENSG00000169871	0.102784	ENSG00000201121
ENSG00000124491	0.102783	ENSG00000143184
ENSG00000140280	0.102783	ENSG00000174780
ENSG00000127564	0.102783	ENSG00000175643
ENSG00000133265	0.102783	ENSG00000197785
ENSG00000008869	0.102782	ENSG00000152133
ENSG00000138380	0.102782	ENSG00000175643
ENSG00000171757	0.102782	ENSG00000186364
ENSG00000100097	0.102782	ENSG00000231991
ENSG00000134352	0.102781	ENSG00000164512
ENSG00000049167	0.102781	ENSG00000183208
ENSG00000215063	0.102781	ENSG00000224800
ENSG00000259379	0.102781	ENSG00000259651
ENSG00000120896	0.102781	ENSG00000263712
ENSG00000147586	0.10278	ENSG00000151065
ENSG00000136492	0.10278	ENSG00000164109
ENSG00000213695	0.10278	ENSG00000235297
ENSG00000236603	0.10278	ENSG00000237350
ENSG00000251451	0.10278	ENSG00000280832
ENSG00000101003	0.102779	ENSG00000138180
ENSG00000075415	0.102779	ENSG00000165724
ENSG00000108733	0.102779	ENSG00000179933
ENSG00000213979	0.102779	ENSG00000232238
ENSG00000213307	0.102779	ENSG00000236804
ENSG00000119801	0.102778	ENSG00000120705
ENSG00000130958	0.102778	ENSG00000148019
ENSG00000114503	0.102778	ENSG00000149806
ENSG00000105058	0.102778	ENSG00000171155
ENSG00000100288	0.102778	ENSG00000185189
ENSG00000180370	0.102778	ENSG00000204308
ENSG00000227583	0.102778	ENSG00000229197
ENSG00000239223	0.102778	ENSG00000288920
ENSG00000138050	0.102777	ENSG00000173209
ENSG00000066697	0.102777	ENSG00000176371
ENSG00000105520	0.102777	ENSG00000189091
ENSG00000141644	0.102777	ENSG00000239857
ENSG00000108256	0.102776	ENSG00000152944
ENSG00000020426	0.102776	ENSG00000157456
ENSG00000050426	0.102776	ENSG00000183155
ENSG00000115484	0.102776	ENSG00000215021
ENSG00000189343	0.102776	ENSG00000219451
ENSG00000063854	0.102775	ENSG00000126088
ENSG00000089775	0.102775	ENSG00000132680
ENSG00000110107	0.102775	ENSG00000153107
ENSG00000120093	0.102775	ENSG00000175470
ENSG00000026950	0.102775	ENSG00000176155
ENSG00000166169	0.102774	ENSG00000225377
ENSG00000234444	0.102774	ENSG00000266472
ENSG00000211937	0.102774	ENSG00000278196
ENSG00000089094	0.102773	ENSG00000136169
ENSG00000147679	0.102773	ENSG00000187653
ENSG00000147162	0.102773	ENSG00000197601
ENSG00000211640	0.102773	ENSG00000211649
ENSG00000117523	0.102772	ENSG00000122965
ENSG00000105486	0.102772	ENSG00000140534
ENSG00000163755	0.102772	ENSG00000171862
ENSG00000010072	0.102772	ENSG00000179021
ENSG00000197601	0.102771	ENSG00000203879
ENSG00000130052	0.102769	ENSG00000150938
ENSG00000163257	0.102769	ENSG00000165516
ENSG00000157184	0.102769	ENSG00000180185
ENSG00000150760	0.102769	ENSG00000196628
ENSG00000108826	0.102768	ENSG00000111639
ENSG00000108773	0.102768	ENSG00000167702
ENSG00000061918	0.102768	ENSG00000178026
ENSG00000162511	0.102768	ENSG00000291120
ENSG00000099977	0.102767	ENSG00000177156
ENSG00000106636	0.102767	ENSG00000196700
ENSG00000101247	0.102767	ENSG00000258890
ENSG00000165006	0.102767	ENSG00000272886
ENSG00000079257	0.102766	ENSG00000100036
ENSG00000111665	0.102766	ENSG00000138092
ENSG00000150540	0.102766	ENSG00000229604
ENSG00000214484	0.102765	ENSG00000231164
ENSG00000086232	0.102764	ENSG00000129824
ENSG00000108771	0.102764	ENSG00000138496
ENSG00000121064	0.102764	ENSG00000143546
ENSG00000162434	0.102764	ENSG00000175455
ENSG00000171469	0.102764	ENSG00000178935
ENSG00000145191	0.102764	ENSG00000233966
ENSG00000060491	0.102763	ENSG00000164916
ENSG00000110031	0.102763	ENSG00000172667
ENSG00000167862	0.102763	ENSG00000196290
ENSG00000126756	0.102763	ENSG00000198839
ENSG00000123411	0.102762	ENSG00000160785
ENSG00000158545	0.102762	ENSG00000171475
ENSG00000104221	0.102762	ENSG00000178502
ENSG00000075399	0.102762	ENSG00000269352
ENSG00000100813	0.102761	ENSG00000103168
ENSG00000073536	0.102761	ENSG00000108578
ENSG00000109381	0.102761	ENSG00000124688
ENSG00000136261	0.102761	ENSG00000138363
ENSG00000108561	0.102761	ENSG00000197345
ENSG00000167797	0.102761	ENSG00000198380
ENSG00000139613	0.102761	ENSG00000214655
ENSG00000180776	0.102761	ENSG00000259956
ENSG00000083817	0.10276	ENSG00000132357
ENSG00000104047	0.10276	ENSG00000157259
ENSG00000152253	0.10276	ENSG00000164109
ENSG00000158578	0.10276	ENSG00000229988
ENSG00000229133	0.10276	ENSG00000243007
ENSG00000090372	0.102759	ENSG00000171475
ENSG00000100418	0.102759	ENSG00000186501
ENSG00000223922	0.102759	ENSG00000253954
ENSG00000064607	0.102758	ENSG00000168970
ENSG00000125843	0.102758	ENSG00000186575
ENSG00000196646	0.102758	ENSG00000197808
ENSG00000131779	0.102758	ENSG00000261423
ENSG00000155363	0.102757	ENSG00000168404
ENSG00000109606	0.102757	ENSG00000175455
ENSG00000149532	0.102757	ENSG00000233155
ENSG00000124067	0.102756	ENSG00000142784
ENSG00000099800	0.102756	ENSG00000167747
ENSG00000170145	0.102756	ENSG00000172175
ENSG00000105520	0.102756	ENSG00000183283
ENSG00000200814	0.102756	ENSG00000204642
ENSG00000214113	0.102756	ENSG00000214391
ENSG00000239269	0.102756	ENSG00000259612
ENSG00000018699	0.102755	ENSG00000092208
ENSG00000089289	0.102755	ENSG00000100804
ENSG00000083642	0.102755	ENSG00000103995
ENSG00000058600	0.102755	ENSG00000131876
ENSG00000135341	0.102755	ENSG00000171824
ENSG00000232187	0.102755	ENSG00000233155
ENSG00000141560	0.102755	ENSG00000244687
ENSG00000105281	0.102754	ENSG00000116473
ENSG00000073536	0.102754	ENSG00000125991
ENSG00000130755	0.102754	ENSG00000168014
ENSG00000108518	0.102754	ENSG00000177105
ENSG00000184863	0.102754	ENSG00000198815
ENSG00000233830	0.102754	ENSG00000254598
ENSG00000069275	0.102753	ENSG00000141699
ENSG00000010322	0.102752	ENSG00000104852
ENSG00000110429	0.102752	ENSG00000156709
ENSG00000109083	0.102752	ENSG00000158161
ENSG00000090339	0.102752	ENSG00000160326
ENSG00000166170	0.102752	ENSG00000179119
ENSG00000066926	0.102752	ENSG00000205790
ENSG00000220842	0.102752	ENSG00000228056
ENSG00000143578	0.102752	ENSG00000261556
ENSG00000069248	0.102751	ENSG00000163913
ENSG00000015479	0.102751	ENSG00000196470
ENSG00000111816	0.102751	ENSG00000213316
ENSG00000117597	0.10275	ENSG00000148840
ENSG00000119396	0.10275	ENSG00000179335
ENSG00000132464	0.102749	ENSG00000132465
ENSG00000073111	0.102749	ENSG00000148773
ENSG00000120705	0.102749	ENSG00000165195
ENSG00000090382	0.102749	ENSG00000175489
ENSG00000091651	0.102749	ENSG00000189403
ENSG00000243592	0.102749	ENSG00000266563
ENSG00000100348	0.102748	ENSG00000198498
ENSG00000137070	0.102748	ENSG00000234545
ENSG00000117713	0.102747	ENSG00000163125
ENSG00000101868	0.102747	ENSG00000163918
ENSG00000123374	0.102747	ENSG00000176894
ENSG00000138660	0.102747	ENSG00000183401
ENSG00000182087	0.102747	ENSG00000197343
ENSG00000197928	0.102747	ENSG00000198046
ENSG00000107341	0.102747	ENSG00000241370
ENSG00000068489	0.102746	ENSG00000138778
ENSG00000146143	0.102745	ENSG00000153044
ENSG00000136718	0.102745	ENSG00000166197
ENSG00000128989	0.102745	ENSG00000228223
ENSG00000162496	0.102745	ENSG00000274114
ENSG00000102760	0.102744	ENSG00000139318
ENSG00000084623	0.102744	ENSG00000198755
ENSG00000151876	0.102744	ENSG00000213398
ENSG00000251432	0.102744	ENSG00000252061
ENSG00000211670	0.102743	ENSG00000215301
ENSG00000214289	0.102743	ENSG00000240371
ENSG00000007372	0.102743	ENSG00000260804
ENSG00000014138	0.102742	ENSG00000092470
ENSG00000105402	0.102742	ENSG00000111530
ENSG00000058804	0.102742	ENSG00000126067
ENSG00000100426	0.102742	ENSG00000166170
ENSG00000130816	0.102742	ENSG00000171824
ENSG00000169057	0.102742	ENSG00000196950
ENSG00000213885	0.102742	ENSG00000244485
ENSG00000111615	0.102742	ENSG00000253710
ENSG00000235084	0.102742	ENSG00000268222
ENSG00000065615	0.102741	ENSG00000106211
ENSG00000115520	0.102741	ENSG00000156273
ENSG00000137070	0.102741	ENSG00000166432
ENSG00000224993	0.102741	ENSG00000225093
ENSG00000071539	0.10274	ENSG00000075218
ENSG00000143207	0.10274	ENSG00000203943
ENSG00000100445	0.102739	ENSG00000148824
ENSG00000132964	0.102739	ENSG00000175029
ENSG00000171469	0.102739	ENSG00000177873
ENSG00000135363	0.102739	ENSG00000221829
ENSG00000110075	0.102738	ENSG00000136021
ENSG00000137269	0.102738	ENSG00000137802
ENSG00000100266	0.102738	ENSG00000179981
ENSG00000211677	0.102738	ENSG00000211949
ENSG00000196361	0.102738	ENSG00000249961
ENSG00000242899	0.102738	ENSG00000279800
ENSG00000119917	0.102737	ENSG00000137200
ENSG00000175886	0.102737	ENSG00000219863
ENSG00000224281	0.102737	ENSG00000231327
ENSG00000143797	0.102737	ENSG00000246877
ENSG00000071539	0.102736	ENSG00000123219
ENSG00000112992	0.102736	ENSG00000140740
ENSG00000159140	0.102736	ENSG00000167258
ENSG00000183971	0.102736	ENSG00000205464
ENSG00000213885	0.102736	ENSG00000214203
ENSG00000224177	0.102736	ENSG00000238269
ENSG00000105699	0.102736	ENSG00000259642
ENSG00000102189	0.102735	ENSG00000107669
ENSG00000103978	0.102735	ENSG00000134697
ENSG00000139746	0.102735	ENSG00000185883
ENSG00000242990	0.102735	ENSG00000244422
ENSG00000136068	0.102734	ENSG00000155329
ENSG00000134690	0.102734	ENSG00000163507
ENSG00000271614	0.102734	ENSG00000279331
ENSG00000154920	0.102733	ENSG00000166508
ENSG00000132305	0.102733	ENSG00000183207
ENSG00000010244	0.102732	ENSG00000113282
ENSG00000137522	0.102732	ENSG00000165512
ENSG00000172794	0.102732	ENSG00000189180
ENSG00000105197	0.102732	ENSG00000214655
ENSG00000163040	0.102732	ENSG00000266733
ENSG00000115539	0.102731	ENSG00000119396
ENSG00000102390	0.102731	ENSG00000119707
ENSG00000103061	0.102731	ENSG00000166333
ENSG00000115216	0.102731	ENSG00000180304
ENSG00000164002	0.102731	ENSG00000180787
ENSG00000226086	0.102731	ENSG00000237709
ENSG00000085733	0.10273	ENSG00000130208
ENSG00000124795	0.10273	ENSG00000136982
ENSG00000141449	0.10273	ENSG00000174038
ENSG00000111224	0.10273	ENSG00000185298
ENSG00000117543	0.10273	ENSG00000185808
ENSG00000006695	0.102729	ENSG00000143324
ENSG00000124784	0.102729	ENSG00000162714
ENSG00000149503	0.102729	ENSG00000181027
ENSG00000144736	0.102729	ENSG00000188542
ENSG00000136044	0.102729	ENSG00000236804
ENSG00000231546	0.102729	ENSG00000249855
ENSG00000029534	0.102728	ENSG00000129244
ENSG00000205544	0.102728	ENSG00000225067
ENSG00000137970	0.102728	ENSG00000229604
ENSG00000118263	0.102728	ENSG00000236993
ENSG00000103363	0.102727	ENSG00000105258
ENSG00000007376	0.102727	ENSG00000116906
ENSG00000131470	0.102727	ENSG00000143228
ENSG00000143222	0.102727	ENSG00000143612
ENSG00000087095	0.102727	ENSG00000151746
ENSG00000186815	0.102727	ENSG00000206077
ENSG00000214108	0.102727	ENSG00000215457
ENSG00000196683	0.102727	ENSG00000231841
ENSG00000138035	0.102726	ENSG00000140464
ENSG00000135870	0.102726	ENSG00000141385
ENSG00000136819	0.102726	ENSG00000153391
ENSG00000086758	0.102726	ENSG00000164548
ENSG00000165672	0.102726	ENSG00000177733
ENSG00000213235	0.102726	ENSG00000242060
ENSG00000100483	0.102725	ENSG00000150776
ENSG00000069956	0.102725	ENSG00000180667
ENSG00000153107	0.102724	ENSG00000178105
ENSG00000084623	0.102724	ENSG00000198856
ENSG00000060303	0.102724	ENSG00000236804
ENSG00000100744	0.102723	ENSG00000103066
ENSG00000035928	0.102723	ENSG00000123737
ENSG00000138767	0.102723	ENSG00000174282
ENSG00000160741	0.102723	ENSG00000266173
ENSG00000101276	0.102722	ENSG00000162631
ENSG00000113048	0.102722	ENSG00000184903
ENSG00000160781	0.102722	ENSG00000214021
ENSG00000121060	0.102721	ENSG00000132530
ENSG00000083896	0.102721	ENSG00000136636
ENSG00000076053	0.102721	ENSG00000197579
ENSG00000178464	0.102721	ENSG00000214485
ENSG00000215105	0.102721	ENSG00000249264
ENSG00000100865	0.102721	ENSG00000275004
ENSG00000104894	0.10272	ENSG00000125846
ENSG00000111057	0.10272	ENSG00000144895
ENSG00000142208	0.10272	ENSG00000157870
ENSG00000162227	0.10272	ENSG00000171943
ENSG00000121931	0.10272	ENSG00000184432
ENSG00000122952	0.102719	ENSG00000137563
ENSG00000102317	0.102718	ENSG00000103657
ENSG00000095564	0.102718	ENSG00000105875
ENSG00000104412	0.102718	ENSG00000160117
ENSG00000155008	0.102718	ENSG00000166181
ENSG00000139146	0.102718	ENSG00000173726
ENSG00000100575	0.102718	ENSG00000183155
ENSG00000180739	0.102718	ENSG00000211786
ENSG00000143947	0.102718	ENSG00000232385
ENSG00000213467	0.102718	ENSG00000236539
ENSG00000132466	0.102717	ENSG00000158161
ENSG00000099364	0.102717	ENSG00000180357
ENSG00000128050	0.102716	ENSG00000138430
ENSG00000139734	0.102716	ENSG00000162073
ENSG00000238172	0.102716	ENSG00000241362
ENSG00000065559	0.102715	ENSG00000130669
ENSG00000138834	0.102715	ENSG00000164062
ENSG00000116954	0.102715	ENSG00000170881
ENSG00000005001	0.102715	ENSG00000172757
ENSG00000165240	0.102715	ENSG00000204308
ENSG00000224281	0.102715	ENSG00000237276
ENSG00000086758	0.102714	ENSG00000119048
ENSG00000106635	0.102714	ENSG00000171612
ENSG00000105677	0.102714	ENSG00000177700
ENSG00000108518	0.102713	ENSG00000121897
ENSG00000014641	0.102713	ENSG00000142168
ENSG00000149823	0.102713	ENSG00000170265
ENSG00000186010	0.102713	ENSG00000241837
ENSG00000132749	0.102712	ENSG00000134001
ENSG00000113240	0.102712	ENSG00000146067
ENSG00000087274	0.102712	ENSG00000150867
ENSG00000108039	0.102712	ENSG00000154518
ENSG00000121807	0.102712	ENSG00000160791
ENSG00000170043	0.102712	ENSG00000204619
ENSG00000196440	0.102712	ENSG00000247950
ENSG00000241333	0.102712	ENSG00000252118
ENSG00000111300	0.102711	ENSG00000131368
ENSG00000119397	0.102711	ENSG00000162601
ENSG00000156587	0.102711	ENSG00000206503
ENSG00000106462	0.10271	ENSG00000117360
ENSG00000005339	0.10271	ENSG00000174842
ENSG00000186714	0.10271	ENSG00000227345
ENSG00000145912	0.10271	ENSG00000240972
ENSG00000124256	0.102709	ENSG00000156738
ENSG00000130755	0.102709	ENSG00000211460
ENSG00000126804	0.102709	ENSG00000214367
ENSG00000148444	0.102708	ENSG00000258890
ENSG00000163902	0.102707	ENSG00000166598
ENSG00000115540	0.102707	ENSG00000168036
ENSG00000102226	0.102706	ENSG00000171443
ENSG00000185753	0.102706	ENSG00000196459
ENSG00000101407	0.102705	ENSG00000135972
ENSG00000082258	0.102705	ENSG00000197157
ENSG00000073536	0.102705	ENSG00000234745
ENSG00000214485	0.102705	ENSG00000242071
ENSG00000225239	0.102705	ENSG00000244244
ENSG00000230487	0.102704	ENSG00000288596
ENSG00000083817	0.102703	ENSG00000196417
ENSG00000174326	0.102703	ENSG00000226763
ENSG00000219146	0.102703	ENSG00000243672
ENSG00000131043	0.102702	ENSG00000145604
ENSG00000141101	0.102701	ENSG00000148187
ENSG00000108528	0.102701	ENSG00000164068
ENSG00000149929	0.102701	ENSG00000173207
ENSG00000175221	0.102701	ENSG00000176994
ENSG00000123500	0.102701	ENSG00000239653
ENSG00000140750	0.1027	ENSG00000147421
ENSG00000107938	0.1027	ENSG00000197223
ENSG00000104408	0.102699	ENSG00000164258
ENSG00000117242	0.102699	ENSG00000164967
ENSG00000076248	0.102699	ENSG00000166197
ENSG00000079246	0.102699	ENSG00000180747
ENSG00000141429	0.102699	ENSG00000188986
ENSG00000100744	0.102699	ENSG00000213799
ENSG00000073008	0.102698	ENSG00000157212
ENSG00000111711	0.102698	ENSG00000175279
ENSG00000111206	0.102698	ENSG00000175643
ENSG00000183530	0.102698	ENSG00000198740
ENSG00000172638	0.102698	ENSG00000206527
ENSG00000111331	0.102698	ENSG00000225964
ENSG00000102763	0.102697	ENSG00000134717
ENSG00000127980	0.102697	ENSG00000137817
ENSG00000104231	0.102697	ENSG00000197258
ENSG00000070831	0.102696	ENSG00000113387
ENSG00000196183	0.102696	ENSG00000214203
ENSG00000235297	0.102696	ENSG00000242640
ENSG00000113048	0.102696	ENSG00000279800
ENSG00000132286	0.102695	ENSG00000149474
ENSG00000102054	0.102695	ENSG00000149639
ENSG00000100814	0.102695	ENSG00000245910
ENSG00000144741	0.102694	ENSG00000241506
ENSG00000224861	0.102694	ENSG00000259917
ENSG00000136888	0.102693	ENSG00000155508
ENSG00000136731	0.102693	ENSG00000155660
ENSG00000161298	0.102693	ENSG00000166225
ENSG00000109111	0.102693	ENSG00000175575
ENSG00000205937	0.102693	ENSG00000250896
ENSG00000242616	0.102693	ENSG00000253251
ENSG00000102241	0.102692	ENSG00000125611
ENSG00000142252	0.102692	ENSG00000166847
ENSG00000156587	0.102692	ENSG00000168404
ENSG00000105072	0.102692	ENSG00000170348
ENSG00000183597	0.102692	ENSG00000228794
ENSG00000144554	0.102691	ENSG00000166451
ENSG00000115183	0.102691	ENSG00000170315
ENSG00000002016	0.102691	ENSG00000171497
ENSG00000007541	0.102691	ENSG00000181704
ENSG00000224861	0.102691	ENSG00000243746
ENSG00000156875	0.102691	ENSG00000265808
ENSG00000077147	0.10269	ENSG00000134333
ENSG00000104231	0.10269	ENSG00000137720
ENSG00000110713	0.10269	ENSG00000148396
ENSG00000100201	0.10269	ENSG00000213699
ENSG00000228502	0.10269	ENSG00000234785
ENSG00000177602	0.102689	ENSG00000183814
ENSG00000189343	0.102689	ENSG00000234335
ENSG00000138081	0.102688	ENSG00000160408
ENSG00000165714	0.102688	ENSG00000182324
ENSG00000119285	0.102688	ENSG00000184007
ENSG00000201558	0.102688	ENSG00000223001
ENSG00000100030	0.102687	ENSG00000117691
ENSG00000116001	0.102687	ENSG00000133597
ENSG00000163938	0.102687	ENSG00000172354
ENSG00000124588	0.102687	ENSG00000204219
ENSG00000173575	0.102687	ENSG00000221978
ENSG00000225022	0.102687	ENSG00000236762
ENSG00000099991	0.102687	ENSG00000249661
ENSG00000142166	0.102686	ENSG00000168906
ENSG00000249119	0.102686	ENSG00000270388
ENSG00000111142	0.102685	ENSG00000141858
ENSG00000154127	0.102685	ENSG00000168763
ENSG00000170265	0.102685	ENSG00000197157
ENSG00000088038	0.102685	ENSG00000198646
ENSG00000101751	0.102685	ENSG00000239881
ENSG00000116786	0.102684	ENSG00000161929
ENSG00000113048	0.102684	ENSG00000163468
ENSG00000168961	0.102684	ENSG00000175857
ENSG00000184923	0.102684	ENSG00000224914
ENSG00000094880	0.102683	ENSG00000101464
ENSG00000011007	0.102683	ENSG00000112200
ENSG00000123200	0.102683	ENSG00000126461
ENSG00000087586	0.102683	ENSG00000137804
ENSG00000152223	0.102683	ENSG00000158792
ENSG00000101166	0.102683	ENSG00000170540
ENSG00000198668	0.102683	ENSG00000204842
ENSG00000197157	0.102683	ENSG00000233846
ENSG00000100714	0.102682	ENSG00000104889
ENSG00000100027	0.102682	ENSG00000105197
ENSG00000132254	0.102682	ENSG00000135999
ENSG00000024526	0.102682	ENSG00000146670
ENSG00000166405	0.102682	ENSG00000178149
ENSG00000103091	0.102682	ENSG00000198830
ENSG00000003436	0.102682	ENSG00000226321
ENSG00000123416	0.102681	ENSG00000134291
ENSG00000079974	0.102681	ENSG00000156709
ENSG00000144130	0.102681	ENSG00000165304
ENSG00000102900	0.102681	ENSG00000185049
ENSG00000114742	0.102681	ENSG00000189266
ENSG00000130032	0.102681	ENSG00000243859
ENSG00000110080	0.10268	ENSG00000130584
ENSG00000126266	0.10268	ENSG00000143297
ENSG00000121594	0.10268	ENSG00000145901
ENSG00000126003	0.10268	ENSG00000188786
ENSG00000039319	0.102679	ENSG00000158669
ENSG00000186399	0.102679	ENSG00000261247
ENSG00000110066	0.102678	ENSG00000119801
ENSG00000101247	0.102678	ENSG00000135249
ENSG00000128699	0.102678	ENSG00000173209
ENSG00000178537	0.102678	ENSG00000215256
ENSG00000002822	0.102677	ENSG00000103423
ENSG00000065268	0.102677	ENSG00000150753
ENSG00000134452	0.102677	ENSG00000167536
ENSG00000136929	0.102677	ENSG00000178752
ENSG00000158158	0.102677	ENSG00000184983
ENSG00000100941	0.102676	ENSG00000173575
ENSG00000174227	0.102676	ENSG00000175984
ENSG00000177463	0.102676	ENSG00000184677
ENSG00000118894	0.102676	ENSG00000251669
ENSG00000134900	0.102676	ENSG00000253797
ENSG00000259535	0.102676	ENSG00000261423
ENSG00000070182	0.102675	ENSG00000164010
ENSG00000105281	0.102675	ENSG00000182247
ENSG00000169607	0.102675	ENSG00000215784
ENSG00000127914	0.102675	ENSG00000255529
ENSG00000034677	0.102675	ENSG00000288596
ENSG00000123219	0.102674	ENSG00000127564
ENSG00000115816	0.102674	ENSG00000136045
ENSG00000155330	0.102674	ENSG00000156875
ENSG00000173928	0.102674	ENSG00000177981
ENSG00000107164	0.102674	ENSG00000179295
ENSG00000149262	0.102674	ENSG00000180182
ENSG00000179262	0.102674	ENSG00000186638
ENSG00000167670	0.102674	ENSG00000196584
ENSG00000178115	0.102674	ENSG00000206127
ENSG00000031823	0.102673	ENSG00000061936
ENSG00000048649	0.102673	ENSG00000078747
ENSG00000100105	0.102673	ENSG00000124766
ENSG00000038532	0.102673	ENSG00000180357
ENSG00000211611	0.102673	ENSG00000240864
ENSG00000060237	0.102672	ENSG00000105701
ENSG00000130159	0.102672	ENSG00000130811
ENSG00000126266	0.102672	ENSG00000136573
ENSG00000117242	0.102672	ENSG00000136731
ENSG00000178980	0.102672	ENSG00000233382
ENSG00000221949	0.102672	ENSG00000234230
ENSG00000105397	0.102671	ENSG00000138834
ENSG00000061794	0.102671	ENSG00000165782
ENSG00000214389	0.102671	ENSG00000224631
ENSG00000107537	0.10267	ENSG00000111237
ENSG00000102145	0.10267	ENSG00000129244
ENSG00000130119	0.10267	ENSG00000136731
ENSG00000220749	0.10267	ENSG00000236888
ENSG00000062716	0.10267	ENSG00000257596
ENSG00000130706	0.102669	ENSG00000153558
ENSG00000153914	0.102669	ENSG00000167615
ENSG00000185252	0.102669	ENSG00000185900
ENSG00000004534	0.102668	ENSG00000119314
ENSG00000039123	0.102668	ENSG00000145041
ENSG00000134250	0.102668	ENSG00000161847
ENSG00000041988	0.102667	ENSG00000114354
ENSG00000102034	0.102667	ENSG00000140931
ENSG00000136010	0.102667	ENSG00000149428
ENSG00000170836	0.102667	ENSG00000213762
ENSG00000205250	0.102667	ENSG00000224051
ENSG00000090432	0.102666	ENSG00000117010
ENSG00000100288	0.102666	ENSG00000132424
ENSG00000126775	0.102666	ENSG00000133606
ENSG00000132424	0.102666	ENSG00000186432
ENSG00000115211	0.102665	ENSG00000198467
ENSG00000133704	0.102665	ENSG00000215256
ENSG00000116741	0.102664	ENSG00000125740
ENSG00000096080	0.102664	ENSG00000137692
ENSG00000072736	0.102664	ENSG00000139718
ENSG00000141295	0.102664	ENSG00000165804
ENSG00000116560	0.102664	ENSG00000196470
ENSG00000213051	0.102664	ENSG00000232333
ENSG00000101266	0.102663	ENSG00000140526
ENSG00000002549	0.102663	ENSG00000148459
ENSG00000138594	0.102663	ENSG00000165525
ENSG00000163512	0.102663	ENSG00000185000
ENSG00000107560	0.102662	ENSG00000109381
ENSG00000055130	0.102662	ENSG00000151503
ENSG00000047410	0.102662	ENSG00000154305
ENSG00000200156	0.102662	ENSG00000223001
ENSG00000130856	0.102661	ENSG00000146830
ENSG00000090470	0.102661	ENSG00000149150
ENSG00000102858	0.102661	ENSG00000171453
ENSG00000167280	0.102661	ENSG00000204316
ENSG00000100288	0.10266	ENSG00000112282
ENSG00000102218	0.10266	ENSG00000115828
ENSG00000106546	0.10266	ENSG00000186814
ENSG00000075218	0.10266	ENSG00000188312
ENSG00000226327	0.10266	ENSG00000259790
ENSG00000173276	0.102659	ENSG00000179119
ENSG00000011566	0.102658	ENSG00000107669
ENSG00000108848	0.102658	ENSG00000165819
ENSG00000134014	0.102658	ENSG00000171566
ENSG00000163785	0.102658	ENSG00000196636
ENSG00000136874	0.102658	ENSG00000197601
ENSG00000080298	0.102657	ENSG00000196083
ENSG00000182841	0.102657	ENSG00000221978
ENSG00000201098	0.102657	ENSG00000274978
ENSG00000199906	0.102656	ENSG00000284130
ENSG00000088986	0.102655	ENSG00000101844
ENSG00000099246	0.102655	ENSG00000109083
ENSG00000128185	0.102655	ENSG00000135457
ENSG00000106665	0.102655	ENSG00000149600
ENSG00000143437	0.102655	ENSG00000204839
ENSG00000232442	0.102655	ENSG00000235481
ENSG00000101843	0.102654	ENSG00000112763
ENSG00000110514	0.102654	ENSG00000182180
ENSG00000115514	0.102654	ENSG00000183520
ENSG00000146083	0.102654	ENSG00000223540
ENSG00000089685	0.102654	ENSG00000228716
ENSG00000214541	0.102654	ENSG00000237350
ENSG00000229806	0.102654	ENSG00000240392
ENSG00000215236	0.102654	ENSG00000241458
ENSG00000231164	0.102654	ENSG00000243859
ENSG00000113272	0.102653	ENSG00000121897
ENSG00000132274	0.102653	ENSG00000136147
ENSG00000215313	0.102653	ENSG00000233747
ENSG00000162300	0.102653	ENSG00000237285
ENSG00000111300	0.102653	ENSG00000256525
ENSG00000111581	0.102652	ENSG00000132300
ENSG00000133835	0.102652	ENSG00000135457
ENSG00000109674	0.102652	ENSG00000146918
ENSG00000131051	0.102652	ENSG00000185361
ENSG00000101444	0.102652	ENSG00000204568
ENSG00000129460	0.102651	ENSG00000171824
ENSG00000182087	0.102651	ENSG00000244244
ENSG00000233328	0.102651	ENSG00000259032
ENSG00000100445	0.10265	ENSG00000128487
ENSG00000101361	0.10265	ENSG00000134001
ENSG00000156735	0.10265	ENSG00000165782
ENSG00000163161	0.10265	ENSG00000167615
ENSG00000070610	0.10265	ENSG00000188459
ENSG00000100916	0.10265	ENSG00000197721
ENSG00000001497	0.10265	ENSG00000253251
ENSG00000084072	0.102649	ENSG00000126602
ENSG00000120798	0.102649	ENSG00000131876
ENSG00000125459	0.102649	ENSG00000143258
ENSG00000107862	0.102649	ENSG00000167863
ENSG00000174572	0.102649	ENSG00000248180
ENSG00000131042	0.102648	ENSG00000145982
ENSG00000105519	0.102648	ENSG00000156671
ENSG00000104142	0.102648	ENSG00000173545
ENSG00000154274	0.102648	ENSG00000235313
ENSG00000112282	0.102647	ENSG00000166747
ENSG00000184983	0.102647	ENSG00000211460
ENSG00000080802	0.102646	ENSG00000139990
ENSG00000117399	0.102646	ENSG00000168393
ENSG00000186470	0.102646	ENSG00000236993
ENSG00000010327	0.102645	ENSG00000171643
ENSG00000233594	0.102645	ENSG00000242276
ENSG00000152234	0.102645	ENSG00000243678
ENSG00000160271	0.102645	ENSG00000250635
ENSG00000082516	0.102644	ENSG00000087263
ENSG00000122643	0.102644	ENSG00000138131
ENSG00000131013	0.102644	ENSG00000181904
ENSG00000160445	0.102644	ENSG00000183153
ENSG00000227939	0.102644	ENSG00000241081
ENSG00000078369	0.102643	ENSG00000089597
ENSG00000228499	0.102643	ENSG00000231313
ENSG00000121060	0.102642	ENSG00000172936
ENSG00000235929	0.102642	ENSG00000238173
ENSG00000105851	0.102641	ENSG00000159314
ENSG00000075188	0.102641	ENSG00000165934
ENSG00000116750	0.102641	ENSG00000185246
ENSG00000163251	0.102641	ENSG00000188582
ENSG00000230630	0.102641	ENSG00000236523
ENSG00000172409	0.102641	ENSG00000253710
ENSG00000101966	0.10264	ENSG00000176160
ENSG00000148019	0.10264	ENSG00000176248
ENSG00000064607	0.10264	ENSG00000189079
ENSG00000007350	0.102639	ENSG00000125355
ENSG00000025156	0.102639	ENSG00000156875
ENSG00000135404	0.102639	ENSG00000157593
ENSG00000153574	0.102639	ENSG00000163374
ENSG00000156876	0.102639	ENSG00000175322
ENSG00000234618	0.102639	ENSG00000238172
ENSG00000135976	0.102638	ENSG00000198089
ENSG00000223822	0.102638	ENSG00000232333
ENSG00000100353	0.102637	ENSG00000113048
ENSG00000105639	0.102637	ENSG00000142733
ENSG00000134294	0.102637	ENSG00000155508
ENSG00000156735	0.102637	ENSG00000162928
ENSG00000138316	0.102637	ENSG00000164125
ENSG00000100288	0.102637	ENSG00000185619
ENSG00000172428	0.102637	ENSG00000186951
ENSG00000164715	0.102637	ENSG00000196459
ENSG00000067064	0.102636	ENSG00000113161
ENSG00000005436	0.102636	ENSG00000128915
ENSG00000103932	0.102636	ENSG00000137221
ENSG00000125454	0.102636	ENSG00000166526
ENSG00000109805	0.102636	ENSG00000198937
ENSG00000151364	0.102636	ENSG00000241360
ENSG00000108448	0.102636	ENSG00000281398
ENSG00000104043	0.102635	ENSG00000115808
ENSG00000124092	0.102635	ENSG00000140374
ENSG00000117222	0.102635	ENSG00000164168
ENSG00000080986	0.102635	ENSG00000174442
ENSG00000171566	0.102635	ENSG00000232612
ENSG00000062822	0.102635	ENSG00000237649
ENSG00000263413	0.102635	ENSG00000265929
ENSG00000012061	0.102635	ENSG00000267858
ENSG00000126746	0.102634	ENSG00000132740
ENSG00000131724	0.102634	ENSG00000140968
ENSG00000214896	0.102634	ENSG00000240828
ENSG00000010072	0.102633	ENSG00000116030
ENSG00000114450	0.102633	ENSG00000155363
ENSG00000137876	0.102633	ENSG00000247556
ENSG00000080839	0.102632	ENSG00000112312
ENSG00000117399	0.102632	ENSG00000126106
ENSG00000147853	0.102632	ENSG00000198265
ENSG00000100099	0.102631	ENSG00000137337
ENSG00000184792	0.102631	ENSG00000196182
ENSG00000167470	0.102631	ENSG00000204316
ENSG00000173198	0.102631	ENSG00000229806
ENSG00000112137	0.102631	ENSG00000241163
ENSG00000100568	0.10263	ENSG00000111011
ENSG00000143947	0.10263	ENSG00000171421
ENSG00000117036	0.10263	ENSG00000235700
ENSG00000116209	0.102628	ENSG00000178449
ENSG00000141699	0.102628	ENSG00000196470
ENSG00000109381	0.102628	ENSG00000204977
ENSG00000234135	0.102628	ENSG00000239256
ENSG00000077235	0.102626	ENSG00000151503
ENSG00000122873	0.102626	ENSG00000155545
ENSG00000235828	0.102626	ENSG00000242206
ENSG00000078319	0.102626	ENSG00000259431
ENSG00000049245	0.102625	ENSG00000142669
ENSG00000071539	0.102625	ENSG00000149554
ENSG00000134697	0.102625	ENSG00000198298
ENSG00000196449	0.102625	ENSG00000198742
ENSG00000136522	0.102625	ENSG00000256628
ENSG00000063854	0.102624	ENSG00000155962
ENSG00000133119	0.102624	ENSG00000172167
ENSG00000176473	0.102624	ENSG00000188647
ENSG00000004142	0.102623	ENSG00000103502
ENSG00000170581	0.102623	ENSG00000173786
ENSG00000136514	0.102623	ENSG00000182179
ENSG00000110172	0.102623	ENSG00000241478
ENSG00000179562	0.102623	ENSG00000245148
ENSG00000075461	0.102622	ENSG00000134250
ENSG00000135093	0.102622	ENSG00000136504
ENSG00000100129	0.102622	ENSG00000138496
ENSG00000019144	0.102622	ENSG00000153707
ENSG00000112992	0.102622	ENSG00000173692
ENSG00000167232	0.102622	ENSG00000196268
ENSG00000101444	0.102621	ENSG00000120526
ENSG00000103994	0.102621	ENSG00000166925
ENSG00000223822	0.102621	ENSG00000254012
ENSG00000181404	0.102621	ENSG00000278318
ENSG00000113569	0.10262	ENSG00000116127
ENSG00000225770	0.10262	ENSG00000230897
ENSG00000133935	0.102619	ENSG00000156709
ENSG00000111801	0.102619	ENSG00000206503
ENSG00000100324	0.102619	ENSG00000213585
ENSG00000232472	0.102619	ENSG00000240509
ENSG00000101844	0.102618	ENSG00000150093
ENSG00000234618	0.102618	ENSG00000236801
ENSG00000006530	0.102617	ENSG00000168092
ENSG00000113749	0.102617	ENSG00000181847
ENSG00000242137	0.102617	ENSG00000243859
ENSG00000064607	0.102617	ENSG00000256464
ENSG00000141560	0.102617	ENSG00000261221
ENSG00000042429	0.102616	ENSG00000149743
ENSG00000070367	0.102616	ENSG00000179532
ENSG00000214857	0.102616	ENSG00000230897
ENSG00000122786	0.102615	ENSG00000144401
ENSG00000138030	0.102615	ENSG00000149357
ENSG00000126653	0.102615	ENSG00000156574
ENSG00000029993	0.102615	ENSG00000186566
ENSG00000165714	0.102615	ENSG00000196455
ENSG00000144747	0.102615	ENSG00000213462
ENSG00000100084	0.102614	ENSG00000131051
ENSG00000068438	0.102614	ENSG00000143393
ENSG00000070367	0.102613	ENSG00000114062
ENSG00000118508	0.102613	ENSG00000158716
ENSG00000130164	0.102613	ENSG00000174669
ENSG00000213176	0.102613	ENSG00000219863
ENSG00000100503	0.102612	ENSG00000114353
ENSG00000068079	0.102612	ENSG00000152778
ENSG00000128699	0.102612	ENSG00000187742
ENSG00000011007	0.102612	ENSG00000214826
ENSG00000235587	0.102612	ENSG00000236811
ENSG00000050426	0.102611	ENSG00000074201
ENSG00000103018	0.102611	ENSG00000110435
ENSG00000198198	0.102611	ENSG00000266714
ENSG00000101966	0.10261	ENSG00000118579
ENSG00000110104	0.10261	ENSG00000134001
ENSG00000101343	0.10261	ENSG00000185787
ENSG00000237676	0.10261	ENSG00000252481
ENSG00000100304	0.102609	ENSG00000148843
ENSG00000113108	0.102609	ENSG00000154144
ENSG00000211640	0.102609	ENSG00000211950
ENSG00000125818	0.102609	ENSG00000274180
ENSG00000125885	0.102608	ENSG00000147536
ENSG00000146263	0.102608	ENSG00000166508
ENSG00000145982	0.102608	ENSG00000173163
ENSG00000126756	0.102608	ENSG00000183298
ENSG00000123268	0.102608	ENSG00000198198
ENSG00000067533	0.102607	ENSG00000135108
ENSG00000165006	0.102607	ENSG00000170638
ENSG00000138834	0.102607	ENSG00000187535
ENSG00000123200	0.102607	ENSG00000239256
ENSG00000031691	0.102606	ENSG00000134690
ENSG00000230734	0.102606	ENSG00000256338
ENSG00000087995	0.102605	ENSG00000100697
ENSG00000106608	0.102605	ENSG00000142453
ENSG00000158158	0.102605	ENSG00000183864
ENSG00000085265	0.102605	ENSG00000186407
ENSG00000100412	0.102605	ENSG00000196670
ENSG00000158497	0.102605	ENSG00000197430
ENSG00000012963	0.102605	ENSG00000198056
ENSG00000104892	0.102605	ENSG00000198336
ENSG00000164691	0.102605	ENSG00000203709
ENSG00000239345	0.102605	ENSG00000257195
ENSG00000078142	0.102604	ENSG00000109084
ENSG00000132434	0.102604	ENSG00000133250
ENSG00000103047	0.102604	ENSG00000151657
ENSG00000073921	0.102604	ENSG00000187266
ENSG00000133216	0.102603	ENSG00000138207
ENSG00000076053	0.102603	ENSG00000172007
ENSG00000124688	0.102603	ENSG00000175283
ENSG00000106144	0.102603	ENSG00000266714
ENSG00000136492	0.102602	ENSG00000146410
ENSG00000146376	0.102602	ENSG00000204308
ENSG00000185834	0.102602	ENSG00000212232
ENSG00000172746	0.102602	ENSG00000213179
ENSG00000226327	0.102602	ENSG00000249489
ENSG00000116120	0.102601	ENSG00000153879
ENSG00000146066	0.102601	ENSG00000180198
ENSG00000077147	0.1026	ENSG00000102098
ENSG00000057663	0.1026	ENSG00000115514
ENSG00000115421	0.1026	ENSG00000148572
ENSG00000164296	0.1026	ENSG00000176410
ENSG00000185046	0.1026	ENSG00000234093
ENSG00000136877	0.1026	ENSG00000241553
ENSG00000100201	0.102599	ENSG00000119707
ENSG00000132002	0.102599	ENSG00000144381
ENSG00000014919	0.102599	ENSG00000176058
ENSG00000169020	0.102599	ENSG00000237506
ENSG00000236104	0.102599	ENSG00000259494
ENSG00000107371	0.102598	ENSG00000138078
ENSG00000156983	0.102598	ENSG00000164168
ENSG00000142669	0.102598	ENSG00000175061
ENSG00000112759	0.102598	ENSG00000205593
ENSG00000224418	0.102598	ENSG00000261423
ENSG00000062716	0.102597	ENSG00000082701
ENSG00000128159	0.102597	ENSG00000134255
ENSG00000087074	0.102597	ENSG00000143384
ENSG00000153015	0.102597	ENSG00000217128
ENSG00000235175	0.102597	ENSG00000237676
ENSG00000166405	0.102596	ENSG00000197324
ENSG00000009724	0.102596	ENSG00000242689
ENSG00000012963	0.102595	ENSG00000167258
ENSG00000009844	0.102595	ENSG00000175701
ENSG00000159685	0.102595	ENSG00000184178
ENSG00000213376	0.102595	ENSG00000236876
ENSG00000105879	0.102595	ENSG00000237350
ENSG00000156531	0.102595	ENSG00000252174
ENSG00000006530	0.102594	ENSG00000143740
ENSG00000136842	0.102594	ENSG00000162367
ENSG00000117036	0.102594	ENSG00000173825
ENSG00000168710	0.102594	ENSG00000175792
ENSG00000012174	0.102594	ENSG00000214717
ENSG00000198169	0.102594	ENSG00000235706
ENSG00000230207	0.102594	ENSG00000263563
ENSG00000073578	0.102593	ENSG00000127081
ENSG00000055163	0.102593	ENSG00000154153
ENSG00000138594	0.102593	ENSG00000162601
ENSG00000141741	0.102593	ENSG00000197223
ENSG00000082805	0.102593	ENSG00000198700
ENSG00000115368	0.102593	ENSG00000233966
ENSG00000073578	0.102592	ENSG00000092201
ENSG00000236811	0.102592	ENSG00000248415
ENSG00000117000	0.10259	ENSG00000166181
ENSG00000136490	0.10259	ENSG00000174943
ENSG00000151694	0.10259	ENSG00000180398
ENSG00000171189	0.10259	ENSG00000182586
ENSG00000214914	0.10259	ENSG00000229168
ENSG00000213433	0.10259	ENSG00000267119
ENSG00000169446	0.102589	ENSG00000176444
ENSG00000197948	0.102589	ENSG00000198467
ENSG00000159479	0.102589	ENSG00000232838
ENSG00000107371	0.102588	ENSG00000114491
ENSG00000006530	0.102588	ENSG00000140694
ENSG00000138095	0.102587	ENSG00000220842
ENSG00000114850	0.102587	ENSG00000234568
ENSG00000099917	0.102586	ENSG00000163374
ENSG00000188428	0.102586	ENSG00000198625
ENSG00000132680	0.102586	ENSG00000231154
ENSG00000105127	0.102585	ENSG00000153140
ENSG00000047662	0.102585	ENSG00000165282
ENSG00000212789	0.102585	ENSG00000232150
ENSG00000231006	0.102585	ENSG00000241458
ENSG00000140264	0.102585	ENSG00000241468
ENSG00000174365	0.102585	ENSG00000247708
ENSG00000138757	0.102584	ENSG00000143157
ENSG00000100209	0.102584	ENSG00000143578
ENSG00000125450	0.102584	ENSG00000172869
ENSG00000104814	0.102584	ENSG00000185909
ENSG00000100526	0.102583	ENSG00000136492
ENSG00000073921	0.102583	ENSG00000138756
ENSG00000015171	0.102583	ENSG00000151148
ENSG00000140287	0.102583	ENSG00000186652
ENSG00000171552	0.102583	ENSG00000204010
ENSG00000140990	0.102583	ENSG00000250959
ENSG00000157212	0.102582	ENSG00000174456
ENSG00000167548	0.102582	ENSG00000186566
ENSG00000102901	0.102582	ENSG00000188647
ENSG00000213063	0.102582	ENSG00000235174
ENSG00000131061	0.102582	ENSG00000253167
ENSG00000196172	0.102582	ENSG00000266173
ENSG00000107742	0.102581	ENSG00000154174
ENSG00000148300	0.102581	ENSG00000161016
ENSG00000147604	0.102581	ENSG00000226415
ENSG00000024422	0.102581	ENSG00000254109
ENSG00000135823	0.10258	ENSG00000151414
ENSG00000234782	0.10258	ENSG00000243746
ENSG00000152778	0.102579	ENSG00000159921
ENSG00000126698	0.102579	ENSG00000167770
ENSG00000119723	0.102579	ENSG00000254505
ENSG00000127838	0.102578	ENSG00000133056
ENSG00000213236	0.102578	ENSG00000216624
ENSG00000134970	0.102577	ENSG00000181163
ENSG00000151239	0.102577	ENSG00000184203
ENSG00000092330	0.102577	ENSG00000197355
ENSG00000235587	0.102577	ENSG00000261614
ENSG00000137574	0.102576	ENSG00000170468
ENSG00000241464	0.102576	ENSG00000257074
ENSG00000091157	0.102575	ENSG00000110002
ENSG00000082701	0.102575	ENSG00000129084
ENSG00000154222	0.102575	ENSG00000162851
ENSG00000118939	0.102575	ENSG00000163257
ENSG00000138071	0.102575	ENSG00000215712
ENSG00000169045	0.102575	ENSG00000251235
ENSG00000123395	0.102574	ENSG00000170291
ENSG00000090372	0.102573	ENSG00000127220
ENSG00000130684	0.102573	ENSG00000163166
ENSG00000129255	0.102573	ENSG00000167325
ENSG00000233837	0.102573	ENSG00000234093
ENSG00000236539	0.102573	ENSG00000243742
ENSG00000099968	0.102572	ENSG00000116754
ENSG00000104805	0.102572	ENSG00000148450
ENSG00000059145	0.102572	ENSG00000165714
ENSG00000145868	0.102572	ENSG00000166682
ENSG00000019144	0.102572	ENSG00000167100
ENSG00000163687	0.102572	ENSG00000175745
ENSG00000138380	0.102572	ENSG00000185658
ENSG00000147649	0.102572	ENSG00000231006
ENSG00000163945	0.102572	ENSG00000267080
ENSG00000080546	0.102571	ENSG00000123268
ENSG00000104671	0.102571	ENSG00000128915
ENSG00000106591	0.102571	ENSG00000132485
ENSG00000104613	0.102571	ENSG00000134285
ENSG00000142731	0.102571	ENSG00000183048
ENSG00000068400	0.102571	ENSG00000215712
ENSG00000144224	0.10257	ENSG00000204348
ENSG00000168785	0.10257	ENSG00000206177
ENSG00000137876	0.102569	ENSG00000156171
ENSG00000065491	0.102569	ENSG00000197045
ENSG00000144867	0.102569	ENSG00000262814
ENSG00000188171	0.102569	ENSG00000272602
ENSG00000101605	0.102568	ENSG00000111142
ENSG00000093217	0.102568	ENSG00000149929
ENSG00000069956	0.102568	ENSG00000196417
ENSG00000156273	0.102568	ENSG00000198431
ENSG00000189343	0.102568	ENSG00000241343
ENSG00000106330	0.102567	ENSG00000140948
ENSG00000084623	0.102567	ENSG00000198225
ENSG00000108515	0.102567	ENSG00000198563
ENSG00000119900	0.102567	ENSG00000204954
ENSG00000213433	0.102567	ENSG00000224861
ENSG00000072803	0.102566	ENSG00000124164
ENSG00000125901	0.102566	ENSG00000178952
ENSG00000170734	0.102566	ENSG00000179151
ENSG00000100354	0.102565	ENSG00000112624
ENSG00000124469	0.102565	ENSG00000133048
ENSG00000084754	0.102565	ENSG00000184428
ENSG00000132485	0.102565	ENSG00000204977
ENSG00000105254	0.102564	ENSG00000105443
ENSG00000102225	0.102564	ENSG00000173120
ENSG00000125703	0.102564	ENSG00000198218
ENSG00000080371	0.102563	ENSG00000114857
ENSG00000149187	0.102563	ENSG00000185513
ENSG00000124608	0.102563	ENSG00000205981
ENSG00000163633	0.102563	ENSG00000234118
ENSG00000115758	0.102562	ENSG00000130734
ENSG00000164346	0.102562	ENSG00000173660
ENSG00000166171	0.102562	ENSG00000204356
ENSG00000100030	0.102561	ENSG00000127837
ENSG00000108788	0.102561	ENSG00000157538
ENSG00000112118	0.102561	ENSG00000175279
ENSG00000220744	0.102561	ENSG00000227437
ENSG00000232429	0.102561	ENSG00000243711
ENSG00000080824	0.10256	ENSG00000115541
ENSG00000007392	0.10256	ENSG00000214717
ENSG00000156976	0.10256	ENSG00000224781
ENSG00000076242	0.102559	ENSG00000085760
ENSG00000103528	0.102559	ENSG00000197746
ENSG00000052749	0.102559	ENSG00000197852
ENSG00000185483	0.102559	ENSG00000211672
ENSG00000132704	0.102559	ENSG00000224137
ENSG00000197721	0.102557	ENSG00000198892
ENSG00000116199	0.102557	ENSG00000225733
ENSG00000175471	0.102557	ENSG00000243806
ENSG00000099977	0.102556	ENSG00000147123
ENSG00000092853	0.102556	ENSG00000162777
ENSG00000128050	0.102556	ENSG00000168924
ENSG00000158417	0.102556	ENSG00000234709
ENSG00000121774	0.102555	ENSG00000157500
ENSG00000231164	0.102555	ENSG00000259790
ENSG00000143614	0.102554	ENSG00000160584
ENSG00000164366	0.102554	ENSG00000170903
ENSG00000108557	0.102553	ENSG00000137497
ENSG00000155966	0.102553	ENSG00000173200
ENSG00000144736	0.102553	ENSG00000184988
ENSG00000120334	0.102553	ENSG00000203760
ENSG00000166750	0.102553	ENSG00000205413
ENSG00000169871	0.102553	ENSG00000237973
ENSG00000072121	0.102552	ENSG00000162980
ENSG00000119203	0.102552	ENSG00000181163
ENSG00000053900	0.102551	ENSG00000077458
ENSG00000111335	0.102551	ENSG00000128284
ENSG00000104671	0.10255	ENSG00000112996
ENSG00000102901	0.10255	ENSG00000143258
ENSG00000113318	0.10255	ENSG00000154001
ENSG00000101346	0.10255	ENSG00000181800
ENSG00000102178	0.102549	ENSG00000146731
ENSG00000117632	0.102549	ENSG00000176208
ENSG00000164815	0.102549	ENSG00000181904
ENSG00000186074	0.102549	ENSG00000186591
ENSG00000269834	0.102549	ENSG00000272602
ENSG00000100316	0.102548	ENSG00000100353
ENSG00000131143	0.102548	ENSG00000134825
ENSG00000105929	0.102548	ENSG00000136869
ENSG00000140497	0.102548	ENSG00000170779
ENSG00000184903	0.102548	ENSG00000196296
ENSG00000120324	0.102548	ENSG00000197479
ENSG00000065328	0.102547	ENSG00000131747
ENSG00000138722	0.102547	ENSG00000150045
ENSG00000141543	0.102547	ENSG00000153487
ENSG00000158528	0.102547	ENSG00000171943
ENSG00000006625	0.102547	ENSG00000176148
ENSG00000140521	0.102547	ENSG00000230593
ENSG00000230916	0.102547	ENSG00000235929
ENSG00000198868	0.102547	ENSG00000243664
ENSG00000162066	0.102546	ENSG00000163703
ENSG00000134001	0.102546	ENSG00000176619
ENSG00000090470	0.102545	ENSG00000135372
ENSG00000134057	0.102545	ENSG00000198826
ENSG00000132952	0.102545	ENSG00000204977
ENSG00000168542	0.102545	ENSG00000234493
ENSG00000158792	0.102544	ENSG00000169895
ENSG00000065491	0.102543	ENSG00000129245
ENSG00000105519	0.102543	ENSG00000164818
ENSG00000131378	0.102543	ENSG00000177191
ENSG00000170476	0.102543	ENSG00000188612
ENSG00000152904	0.102543	ENSG00000237441
ENSG00000100425	0.102542	ENSG00000125166
ENSG00000085998	0.102542	ENSG00000167578
ENSG00000101417	0.102542	ENSG00000184162
ENSG00000171130	0.102542	ENSG00000185324
ENSG00000183486	0.102542	ENSG00000185885
ENSG00000177410	0.102542	ENSG00000186468
ENSG00000092841	0.102542	ENSG00000234608
ENSG00000235508	0.102542	ENSG00000235587
ENSG00000196700	0.102542	ENSG00000243323
ENSG00000122966	0.102542	ENSG00000276043
ENSG00000065548	0.102541	ENSG00000120727
ENSG00000100749	0.102541	ENSG00000166803
ENSG00000171812	0.102541	ENSG00000178209
ENSG00000260083	0.102541	ENSG00000266472
ENSG00000143486	0.10254	ENSG00000149823
ENSG00000166483	0.10254	ENSG00000187726
ENSG00000226243	0.10254	ENSG00000288920
ENSG00000099901	0.102539	ENSG00000129351
ENSG00000111775	0.102539	ENSG00000129355
ENSG00000073536	0.102539	ENSG00000161016
ENSG00000137955	0.102539	ENSG00000170619
ENSG00000168002	0.102539	ENSG00000188186
ENSG00000135482	0.102539	ENSG00000206527
ENSG00000112305	0.102538	ENSG00000162642
ENSG00000101084	0.102537	ENSG00000101278
ENSG00000059769	0.102537	ENSG00000135334
ENSG00000034152	0.102537	ENSG00000235016
ENSG00000136824	0.102536	ENSG00000155959
ENSG00000174500	0.102536	ENSG00000186951
ENSG00000166479	0.102536	ENSG00000221978
ENSG00000226428	0.102536	ENSG00000233380
ENSG00000225193	0.102535	ENSG00000233254
ENSG00000008838	0.102534	ENSG00000166295
ENSG00000004776	0.102534	ENSG00000179820
ENSG00000240540	0.102534	ENSG00000243256
ENSG00000105887	0.102533	ENSG00000139675
ENSG00000132485	0.102533	ENSG00000229152
ENSG00000225419	0.102533	ENSG00000249987
ENSG00000206147	0.102532	ENSG00000227207
ENSG00000128578	0.102531	ENSG00000149582
ENSG00000183527	0.102531	ENSG00000197498
ENSG00000159640	0.102531	ENSG00000197561
ENSG00000230207	0.102531	ENSG00000241506
ENSG00000101452	0.102531	ENSG00000245680
ENSG00000008405	0.10253	ENSG00000119401
ENSG00000059145	0.10253	ENSG00000147471
ENSG00000177565	0.10253	ENSG00000196323
ENSG00000116251	0.10253	ENSG00000228149
ENSG00000075407	0.10253	ENSG00000245532
ENSG00000132912	0.102529	ENSG00000143702
ENSG00000156535	0.102529	ENSG00000168646
ENSG00000101166	0.102529	ENSG00000173457
ENSG00000226855	0.102529	ENSG00000243167
ENSG00000110031	0.102528	ENSG00000132635
ENSG00000109911	0.102528	ENSG00000145982
ENSG00000146670	0.102528	ENSG00000231074
ENSG00000120334	0.102528	ENSG00000234664
ENSG00000220793	0.102528	ENSG00000235552
ENSG00000213885	0.102528	ENSG00000241343
ENSG00000115827	0.102527	ENSG00000132334
ENSG00000136929	0.102527	ENSG00000145604
ENSG00000107643	0.102527	ENSG00000148925
ENSG00000014216	0.102527	ENSG00000153936
ENSG00000108773	0.102527	ENSG00000182796
ENSG00000109084	0.102526	ENSG00000136824
ENSG00000089154	0.102526	ENSG00000144535
ENSG00000136573	0.102526	ENSG00000164330
ENSG00000155096	0.102526	ENSG00000164751
ENSG00000136451	0.102526	ENSG00000168092
ENSG00000130669	0.102526	ENSG00000179151
ENSG00000137522	0.102526	ENSG00000225093
ENSG00000187653	0.102526	ENSG00000249936
ENSG00000214460	0.102526	ENSG00000261461
ENSG00000113240	0.102525	ENSG00000115524
ENSG00000105402	0.102525	ENSG00000184979
ENSG00000004779	0.102525	ENSG00000214114
ENSG00000187504	0.102525	ENSG00000235045
ENSG00000212802	0.102525	ENSG00000254759
ENSG00000146066	0.102524	ENSG00000164405
ENSG00000071859	0.102524	ENSG00000196659
ENSG00000090776	0.102524	ENSG00000238741
ENSG00000073536	0.102523	ENSG00000099977
ENSG00000125398	0.102523	ENSG00000137872
ENSG00000125977	0.102523	ENSG00000175581
ENSG00000164305	0.102523	ENSG00000211949
ENSG00000005022	0.102522	ENSG00000162191
ENSG00000091483	0.102522	ENSG00000168887
ENSG00000233927	0.102522	ENSG00000234975
ENSG00000108474	0.102521	ENSG00000114857
ENSG00000095059	0.102521	ENSG00000126107
ENSG00000124783	0.102521	ENSG00000133422
ENSG00000126903	0.102521	ENSG00000139629
ENSG00000090238	0.102521	ENSG00000155111
ENSG00000139687	0.102521	ENSG00000173575
ENSG00000174243	0.102521	ENSG00000176619
ENSG00000134897	0.102521	ENSG00000185420
ENSG00000164086	0.102521	ENSG00000231419
ENSG00000172432	0.10252	ENSG00000187534
ENSG00000169714	0.10252	ENSG00000196419
ENSG00000125818	0.10252	ENSG00000213722
ENSG00000135597	0.10252	ENSG00000238103
ENSG00000163938	0.10252	ENSG00000252061
ENSG00000166913	0.10252	ENSG00000253797
ENSG00000101276	0.102519	ENSG00000144579
ENSG00000008382	0.102519	ENSG00000196700
ENSG00000095564	0.102517	ENSG00000109606
ENSG00000101276	0.102517	ENSG00000123130
ENSG00000125843	0.102517	ENSG00000181830
ENSG00000137767	0.102517	ENSG00000262209
ENSG00000037241	0.102516	ENSG00000116459
ENSG00000136451	0.102516	ENSG00000183283
ENSG00000146918	0.102516	ENSG00000196584
ENSG00000232931	0.102516	ENSG00000234420
ENSG00000047315	0.102515	ENSG00000096093
ENSG00000089154	0.102515	ENSG00000100023
ENSG00000109475	0.102515	ENSG00000131143
ENSG00000154582	0.102515	ENSG00000175606
ENSG00000156697	0.102515	ENSG00000197498
ENSG00000102897	0.102515	ENSG00000211460
ENSG00000107566	0.102514	ENSG00000142669
ENSG00000136891	0.102514	ENSG00000146007
ENSG00000101346	0.102514	ENSG00000224596
ENSG00000196834	0.102514	ENSG00000235587
ENSG00000116668	0.102513	ENSG00000197102
ENSG00000198663	0.102513	ENSG00000242445
ENSG00000118855	0.102512	ENSG00000125304
ENSG00000079616	0.102512	ENSG00000134222
ENSG00000132780	0.102512	ENSG00000143476
ENSG00000134698	0.102512	ENSG00000259494
ENSG00000115211	0.102511	ENSG00000133895
ENSG00000143486	0.102511	ENSG00000144895
ENSG00000136371	0.102511	ENSG00000173334
ENSG00000073754	0.10251	ENSG00000137491
ENSG00000105552	0.10251	ENSG00000151552
ENSG00000162692	0.10251	ENSG00000182492
ENSG00000115233	0.10251	ENSG00000188554
ENSG00000220157	0.10251	ENSG00000228168
ENSG00000014824	0.102509	ENSG00000140374
ENSG00000114841	0.102509	ENSG00000146830
ENSG00000163507	0.102509	ENSG00000167513
ENSG00000140534	0.102509	ENSG00000197275
ENSG00000227376	0.102509	ENSG00000265808
ENSG00000164406	0.102508	ENSG00000165175
ENSG00000113282	0.102508	ENSG00000188886
ENSG00000233254	0.102508	ENSG00000234253
ENSG00000235552	0.102508	ENSG00000240622
ENSG00000007520	0.102508	ENSG00000272752
ENSG00000111731	0.102507	ENSG00000169891
ENSG00000135535	0.102507	ENSG00000196453
ENSG00000166471	0.102507	ENSG00000232442
ENSG00000125743	0.102506	ENSG00000143106
ENSG00000130811	0.102506	ENSG00000232119
ENSG00000104643	0.102505	ENSG00000110851
ENSG00000112305	0.102505	ENSG00000146143
ENSG00000017797	0.102505	ENSG00000166169
ENSG00000178074	0.102505	ENSG00000184203
ENSG00000132357	0.102504	ENSG00000136720
ENSG00000121749	0.102504	ENSG00000136938
ENSG00000058262	0.102503	ENSG00000130244
ENSG00000134291	0.102503	ENSG00000170315
ENSG00000170312	0.102503	ENSG00000198826
ENSG00000014123	0.102502	ENSG00000109171
ENSG00000122481	0.102502	ENSG00000163026
ENSG00000160703	0.102502	ENSG00000182359
ENSG00000048544	0.102502	ENSG00000213772
ENSG00000214021	0.102502	ENSG00000228486
ENSG00000130707	0.102502	ENSG00000257851
ENSG00000163714	0.102501	ENSG00000163938
ENSG00000213885	0.102501	ENSG00000214223
ENSG00000133740	0.1025	ENSG00000164953
ENSG00000134987	0.1025	ENSG00000169045
ENSG00000166704	0.1025	ENSG00000171649
ENSG00000078142	0.1025	ENSG00000172939
ENSG00000132825	0.1025	ENSG00000198551
ENSG00000043514	0.102499	ENSG00000124783
ENSG00000119801	0.102499	ENSG00000134539
ENSG00000147166	0.102499	ENSG00000147437
ENSG00000116251	0.102499	ENSG00000185198
ENSG00000165355	0.102498	ENSG00000171150
ENSG00000129244	0.102498	ENSG00000215580
ENSG00000212802	0.102498	ENSG00000229132
ENSG00000139146	0.102498	ENSG00000267742
ENSG00000111796	0.102497	ENSG00000143185
ENSG00000138375	0.102497	ENSG00000164919
ENSG00000104635	0.102497	ENSG00000177169
ENSG00000216866	0.102497	ENSG00000223361
ENSG00000167635	0.102497	ENSG00000224557
ENSG00000072501	0.102496	ENSG00000123595
ENSG00000113649	0.102496	ENSG00000156502
ENSG00000116273	0.102495	ENSG00000154305
ENSG00000165819	0.102495	ENSG00000235194
ENSG00000234782	0.102495	ENSG00000241511
ENSG00000136108	0.102494	ENSG00000151239
ENSG00000021776	0.102494	ENSG00000177410
ENSG00000008282	0.102493	ENSG00000055211
ENSG00000100426	0.102493	ENSG00000173163
ENSG00000101407	0.102492	ENSG00000143363
ENSG00000132819	0.102492	ENSG00000166793
ENSG00000155959	0.102492	ENSG00000184677
ENSG00000175886	0.102492	ENSG00000213326
ENSG00000213309	0.102492	ENSG00000227852
ENSG00000226284	0.102492	ENSG00000240489
ENSG00000226972	0.102492	ENSG00000242314
ENSG00000167088	0.102492	ENSG00000244687
ENSG00000156709	0.102492	ENSG00000274523
ENSG00000106692	0.102491	ENSG00000129675
ENSG00000160563	0.102491	ENSG00000164331
ENSG00000132128	0.102491	ENSG00000170145
ENSG00000146963	0.102491	ENSG00000176208
ENSG00000211660	0.102491	ENSG00000211955
ENSG00000073060	0.10249	ENSG00000099904
ENSG00000105701	0.10249	ENSG00000114503
ENSG00000139613	0.10249	ENSG00000141759
ENSG00000137070	0.10249	ENSG00000160445
ENSG00000163946	0.10249	ENSG00000175711
ENSG00000111300	0.10249	ENSG00000219891
ENSG00000116350	0.102489	ENSG00000158480
ENSG00000104974	0.102489	ENSG00000181631
ENSG00000109618	0.102489	ENSG00000204311
ENSG00000142166	0.102489	ENSG00000204311
ENSG00000185803	0.102489	ENSG00000204977
ENSG00000075239	0.102489	ENSG00000213585
ENSG00000136936	0.102489	ENSG00000223802
ENSG00000228501	0.102489	ENSG00000229814
ENSG00000139180	0.102488	ENSG00000172009
ENSG00000152455	0.102488	ENSG00000198901
ENSG00000020577	0.102487	ENSG00000092051
ENSG00000163644	0.102487	ENSG00000167524
ENSG00000174365	0.102487	ENSG00000183576
ENSG00000166579	0.102487	ENSG00000227376
ENSG00000078319	0.102486	ENSG00000188186
ENSG00000177548	0.102486	ENSG00000197535
ENSG00000107372	0.102485	ENSG00000123091
ENSG00000032219	0.102485	ENSG00000135387
ENSG00000106948	0.102485	ENSG00000141002
ENSG00000141741	0.102485	ENSG00000198860
ENSG00000125755	0.102485	ENSG00000235016
ENSG00000213236	0.102485	ENSG00000237264
ENSG00000237425	0.102485	ENSG00000244585
ENSG00000200795	0.102485	ENSG00000252316
ENSG00000147586	0.102485	ENSG00000254093
ENSG00000084092	0.102484	ENSG00000136521
ENSG00000172748	0.102484	ENSG00000176619
ENSG00000140931	0.102484	ENSG00000184164
ENSG00000215221	0.102484	ENSG00000234782
ENSG00000239779	0.102484	ENSG00000243964
ENSG00000119335	0.102483	ENSG00000143977
ENSG00000020577	0.102483	ENSG00000155363
ENSG00000090266	0.102483	ENSG00000162191
ENSG00000166173	0.102483	ENSG00000174132
ENSG00000048462	0.102483	ENSG00000211789
ENSG00000213261	0.102483	ENSG00000215016
ENSG00000161847	0.102482	ENSG00000185164
ENSG00000085831	0.102481	ENSG00000100030
ENSG00000096968	0.102481	ENSG00000110066
ENSG00000077348	0.102481	ENSG00000132382
ENSG00000162869	0.102481	ENSG00000171320
ENSG00000197780	0.102481	ENSG00000198081
ENSG00000105991	0.102481	ENSG00000253552
ENSG00000100207	0.10248	ENSG00000117899
ENSG00000117242	0.10248	ENSG00000119661
ENSG00000135535	0.10248	ENSG00000140694
ENSG00000140694	0.10248	ENSG00000160445
ENSG00000007545	0.102479	ENSG00000100105
ENSG00000101266	0.102479	ENSG00000131323
ENSG00000164305	0.102479	ENSG00000196476
ENSG00000157514	0.102479	ENSG00000196562
ENSG00000134982	0.102478	ENSG00000137504
ENSG00000146918	0.102478	ENSG00000147155
ENSG00000115942	0.102478	ENSG00000171824
ENSG00000241511	0.102478	ENSG00000242952
ENSG00000116752	0.102477	ENSG00000141543
ENSG00000109606	0.102477	ENSG00000163811
ENSG00000160305	0.102477	ENSG00000167615
ENSG00000125743	0.102477	ENSG00000198755
ENSG00000131116	0.102477	ENSG00000232112
ENSG00000100220	0.102477	ENSG00000232119
ENSG00000230897	0.102477	ENSG00000234145
ENSG00000147894	0.102477	ENSG00000240589
ENSG00000134986	0.102476	ENSG00000152520
ENSG00000175886	0.102476	ENSG00000226243
ENSG00000151366	0.102476	ENSG00000278570
ENSG00000178429	0.102475	ENSG00000223803
ENSG00000069956	0.102474	ENSG00000119801
ENSG00000107341	0.102474	ENSG00000237877
ENSG00000155660	0.102473	ENSG00000173540
ENSG00000107651	0.102473	ENSG00000196865
ENSG00000214460	0.102473	ENSG00000240954
ENSG00000186940	0.102472	ENSG00000259838
ENSG00000112282	0.102471	ENSG00000116754
ENSG00000114520	0.102471	ENSG00000167881
ENSG00000011260	0.102471	ENSG00000175886
ENSG00000151353	0.102471	ENSG00000179361
ENSG00000143184	0.102471	ENSG00000186891
ENSG00000226327	0.102471	ENSG00000249353
ENSG00000197575	0.102471	ENSG00000269228
ENSG00000108106	0.10247	ENSG00000157193
ENSG00000117616	0.10247	ENSG00000166471
ENSG00000116062	0.10247	ENSG00000168411
ENSG00000183161	0.10247	ENSG00000196544
ENSG00000151846	0.10247	ENSG00000224892
ENSG00000037749	0.102469	ENSG00000186871
ENSG00000213763	0.102469	ENSG00000240371
ENSG00000091483	0.102468	ENSG00000141385
ENSG00000139998	0.102468	ENSG00000177685
ENSG00000171858	0.102468	ENSG00000250182
ENSG00000131269	0.102467	ENSG00000197258
ENSG00000136718	0.102467	ENSG00000204498
ENSG00000108100	0.102466	ENSG00000185246
ENSG00000213626	0.102466	ENSG00000243156
ENSG00000187504	0.102465	ENSG00000214199
ENSG00000133816	0.102465	ENSG00000250182
ENSG00000146909	0.102464	ENSG00000163666
ENSG00000140859	0.102464	ENSG00000173517
ENSG00000171861	0.102464	ENSG00000179409
ENSG00000120805	0.102464	ENSG00000196937
ENSG00000059378	0.102464	ENSG00000225783
ENSG00000134825	0.102464	ENSG00000234444
ENSG00000135457	0.102463	ENSG00000139405
ENSG00000070610	0.102463	ENSG00000141425
ENSG00000168961	0.102463	ENSG00000183486
ENSG00000069345	0.102463	ENSG00000196459
ENSG00000233594	0.102463	ENSG00000236992
ENSG00000132153	0.102462	ENSG00000149182
ENSG00000131876	0.102462	ENSG00000161960
ENSG00000106591	0.102462	ENSG00000235299
ENSG00000235508	0.102462	ENSG00000240231
ENSG00000164296	0.102462	ENSG00000268471
ENSG00000033030	0.102461	ENSG00000109814
ENSG00000176024	0.102461	ENSG00000198464
ENSG00000234851	0.102461	ENSG00000235929
ENSG00000231169	0.102461	ENSG00000242661
ENSG00000245556	0.102461	ENSG00000248724
ENSG00000052841	0.10246	ENSG00000075856
ENSG00000101198	0.10246	ENSG00000101442
ENSG00000065615	0.10246	ENSG00000123728
ENSG00000137876	0.10246	ENSG00000170242
ENSG00000124279	0.10246	ENSG00000277072
ENSG00000154188	0.102459	ENSG00000188404
ENSG00000014123	0.102459	ENSG00000234518
ENSG00000054967	0.102458	ENSG00000100150
ENSG00000156471	0.102458	ENSG00000177410
ENSG00000173692	0.102458	ENSG00000213654
ENSG00000235929	0.102458	ENSG00000237049
ENSG00000005812	0.102457	ENSG00000103018
ENSG00000115970	0.102457	ENSG00000118246
ENSG00000064607	0.102456	ENSG00000122515
ENSG00000050555	0.102456	ENSG00000137809
ENSG00000102172	0.102456	ENSG00000149136
ENSG00000146109	0.102456	ENSG00000162972
ENSG00000009724	0.102456	ENSG00000231177
ENSG00000156642	0.102455	ENSG00000157538
ENSG00000119927	0.102454	ENSG00000166788
ENSG00000164051	0.102453	ENSG00000165934
ENSG00000064995	0.102453	ENSG00000173064
ENSG00000103549	0.102453	ENSG00000234857
ENSG00000213183	0.102453	ENSG00000236888
ENSG00000088325	0.102452	ENSG00000115241
ENSG00000165801	0.102452	ENSG00000166793
ENSG00000096070	0.102451	ENSG00000129197
ENSG00000100629	0.102451	ENSG00000136003
ENSG00000105619	0.102451	ENSG00000178096
ENSG00000084093	0.102451	ENSG00000186665
ENSG00000150991	0.102451	ENSG00000256628
ENSG00000101158	0.10245	ENSG00000118777
ENSG00000168872	0.10245	ENSG00000254999
ENSG00000064012	0.102449	ENSG00000065665
ENSG00000164414	0.102449	ENSG00000164576
ENSG00000233260	0.102449	ENSG00000240087
ENSG00000119616	0.102449	ENSG00000253797
ENSG00000240087	0.102448	ENSG00000243680
ENSG00000235175	0.102448	ENSG00000270916
ENSG00000177105	0.102448	ENSG00000274963
ENSG00000005801	0.102447	ENSG00000111667
ENSG00000117360	0.102447	ENSG00000131876
ENSG00000133816	0.102446	ENSG00000167996
ENSG00000146859	0.102446	ENSG00000204406
ENSG00000171469	0.102446	ENSG00000230530
ENSG00000126934	0.102446	ENSG00000261221
ENSG00000134108	0.102446	ENSG00000263753
ENSG00000066926	0.102445	ENSG00000079257
ENSG00000126814	0.102445	ENSG00000127989
ENSG00000136451	0.102445	ENSG00000172239
ENSG00000067533	0.102445	ENSG00000175110
ENSG00000010030	0.102444	ENSG00000132530
ENSG00000113273	0.102444	ENSG00000166224
ENSG00000131089	0.102444	ENSG00000265148
ENSG00000087448	0.102443	ENSG00000109270
ENSG00000092036	0.102443	ENSG00000137054
ENSG00000175886	0.102443	ENSG00000230508
ENSG00000177311	0.102443	ENSG00000253797
ENSG00000124795	0.102442	ENSG00000175756
ENSG00000085871	0.102442	ENSG00000178852
ENSG00000029534	0.102442	ENSG00000229988
ENSG00000172375	0.102442	ENSG00000258568
ENSG00000089234	0.102441	ENSG00000121058
ENSG00000039123	0.102441	ENSG00000178921
ENSG00000112659	0.102441	ENSG00000196449
ENSG00000172197	0.102441	ENSG00000202474
ENSG00000164902	0.102441	ENSG00000232442
ENSG00000229325	0.102441	ENSG00000270379
ENSG00000123124	0.102441	ENSG00000278129
ENSG00000094914	0.10244	ENSG00000135437
ENSG00000113593	0.10244	ENSG00000144959
ENSG00000076108	0.10244	ENSG00000160216
ENSG00000143337	0.10244	ENSG00000198231
ENSG00000106591	0.10244	ENSG00000271601
ENSG00000114745	0.102439	ENSG00000166685
ENSG00000158417	0.102439	ENSG00000168894
ENSG00000004939	0.102439	ENSG00000198959
ENSG00000180346	0.102439	ENSG00000207652
ENSG00000068650	0.102439	ENSG00000232684
ENSG00000164244	0.102438	ENSG00000164284
ENSG00000138593	0.102438	ENSG00000177125
ENSG00000155592	0.102438	ENSG00000189369
ENSG00000198838	0.102438	ENSG00000278535
ENSG00000162104	0.102437	ENSG00000174233
ENSG00000123091	0.102436	ENSG00000130816
ENSG00000157837	0.102436	ENSG00000159461
ENSG00000099974	0.102436	ENSG00000226666
ENSG00000120509	0.102435	ENSG00000136122
ENSG00000139631	0.102435	ENSG00000171853
ENSG00000129675	0.102435	ENSG00000179761
ENSG00000216938	0.102435	ENSG00000219274
ENSG00000058453	0.102434	ENSG00000116774
ENSG00000124733	0.102434	ENSG00000125971
ENSG00000079335	0.102434	ENSG00000141867
ENSG00000101407	0.102434	ENSG00000146842
ENSG00000073111	0.102434	ENSG00000178999
ENSG00000051596	0.102433	ENSG00000137073
ENSG00000090273	0.102433	ENSG00000188976
ENSG00000124177	0.102433	ENSG00000227361
ENSG00000168802	0.102433	ENSG00000235106
ENSG00000116514	0.102432	ENSG00000135604
ENSG00000117399	0.102432	ENSG00000177602
ENSG00000214456	0.102432	ENSG00000242706
ENSG00000179611	0.102432	ENSG00000268222
ENSG00000106003	0.102431	ENSG00000149187
ENSG00000134014	0.102431	ENSG00000157184
ENSG00000163785	0.102431	ENSG00000225083
ENSG00000023228	0.10243	ENSG00000112992
ENSG00000153561	0.10243	ENSG00000196369
ENSG00000112514	0.10243	ENSG00000279296
ENSG00000101384	0.102429	ENSG00000138107
ENSG00000077152	0.102429	ENSG00000166451
ENSG00000214535	0.102429	ENSG00000214612
ENSG00000241990	0.102429	ENSG00000254585
ENSG00000116209	0.102429	ENSG00000257727
ENSG00000117650	0.102428	ENSG00000171320
ENSG00000165819	0.102428	ENSG00000213937
ENSG00000256167	0.102428	ENSG00000263563
ENSG00000101444	0.102427	ENSG00000108561
ENSG00000068400	0.102427	ENSG00000135541
ENSG00000101310	0.102427	ENSG00000163171
ENSG00000179922	0.102427	ENSG00000179943
ENSG00000213539	0.102427	ENSG00000213866
ENSG00000100288	0.102426	ENSG00000108848
ENSG00000153975	0.102426	ENSG00000160799
ENSG00000138073	0.102426	ENSG00000163159
ENSG00000100568	0.102426	ENSG00000169762
ENSG00000156802	0.102426	ENSG00000175063
ENSG00000232496	0.102426	ENSG00000234145
ENSG00000051180	0.102425	ENSG00000122952
ENSG00000110583	0.102425	ENSG00000132357
ENSG00000101057	0.102425	ENSG00000149136
ENSG00000181904	0.102425	ENSG00000269343
ENSG00000236191	0.102424	ENSG00000244422
ENSG00000126461	0.102423	ENSG00000135148
ENSG00000188177	0.102423	ENSG00000189339
ENSG00000132305	0.102421	ENSG00000135476
ENSG00000140632	0.102421	ENSG00000156709
ENSG00000141985	0.102421	ENSG00000167566
ENSG00000138029	0.102421	ENSG00000175061
ENSG00000235552	0.102421	ENSG00000245205
ENSG00000099800	0.10242	ENSG00000099999
ENSG00000111142	0.10242	ENSG00000149136
ENSG00000138078	0.10242	ENSG00000156928
ENSG00000136450	0.102419	ENSG00000204604
ENSG00000112039	0.102419	ENSG00000204852
ENSG00000105229	0.102418	ENSG00000135048
ENSG00000063587	0.102418	ENSG00000154832
ENSG00000100084	0.102418	ENSG00000157181
ENSG00000167393	0.102418	ENSG00000211450
ENSG00000036054	0.102417	ENSG00000089234
ENSG00000108262	0.102417	ENSG00000175215
ENSG00000170471	0.102417	ENSG00000184863
ENSG00000021776	0.102415	ENSG00000111196
ENSG00000105708	0.102414	ENSG00000181444
ENSG00000015479	0.102413	ENSG00000180747
ENSG00000233594	0.102413	ENSG00000237350
ENSG00000244073	0.102413	ENSG00000264745
ENSG00000100575	0.102412	ENSG00000116237
ENSG00000067082	0.102412	ENSG00000125347
ENSG00000163904	0.102412	ENSG00000197170
ENSG00000146701	0.102412	ENSG00000243678
ENSG00000138074	0.102411	ENSG00000179820
ENSG00000137804	0.102411	ENSG00000198554
ENSG00000235828	0.102411	ENSG00000242952
ENSG00000227401	0.102411	ENSG00000244053
ENSG00000233837	0.102411	ENSG00000257074
ENSG00000058063	0.102411	ENSG00000261064
ENSG00000170468	0.102411	ENSG00000264575
ENSG00000231587	0.102411	ENSG00000269352
ENSG00000031081	0.10241	ENSG00000111145
ENSG00000012124	0.10241	ENSG00000112182
ENSG00000101844	0.10241	ENSG00000112305
ENSG00000121022	0.10241	ENSG00000164022
ENSG00000197575	0.10241	ENSG00000213448
ENSG00000228288	0.10241	ENSG00000240509
ENSG00000204569	0.10241	ENSG00000261556
ENSG00000103145	0.102409	ENSG00000122678
ENSG00000109618	0.102408	ENSG00000139438
ENSG00000013583	0.102408	ENSG00000211584
ENSG00000213772	0.102408	ENSG00000253676
ENSG00000176619	0.102407	ENSG00000184992
ENSG00000124795	0.102406	ENSG00000166451
ENSG00000077152	0.102405	ENSG00000162063
ENSG00000108256	0.102405	ENSG00000165678
ENSG00000198752	0.102405	ENSG00000205436
ENSG00000109920	0.102404	ENSG00000123268
ENSG00000211655	0.102404	ENSG00000243466
ENSG00000127666	0.102403	ENSG00000151014
ENSG00000107130	0.102403	ENSG00000181704
ENSG00000105085	0.102402	ENSG00000127870
ENSG00000130332	0.102402	ENSG00000181163
ENSG00000112739	0.102402	ENSG00000196476
ENSG00000213820	0.102402	ENSG00000229133
ENSG00000140575	0.102402	ENSG00000229870
ENSG00000169223	0.102402	ENSG00000244038
ENSG00000007312	0.102401	ENSG00000159753
ENSG00000065243	0.102401	ENSG00000176915
ENSG00000181896	0.102401	ENSG00000198843
ENSG00000107949	0.1024	ENSG00000110104
ENSG00000169679	0.1024	ENSG00000178999
ENSG00000213478	0.1024	ENSG00000231684
ENSG00000143257	0.1024	ENSG00000236409
ENSG00000236860	0.1024	ENSG00000257907
ENSG00000265078	0.1024	ENSG00000276956
ENSG00000070423	0.102399	ENSG00000138018
ENSG00000144320	0.102399	ENSG00000160703
ENSG00000204194	0.102399	ENSG00000227852
ENSG00000244722	0.102399	ENSG00000258245
ENSG00000004961	0.102398	ENSG00000087586
ENSG00000066427	0.102398	ENSG00000101844
ENSG00000119801	0.102398	ENSG00000125731
ENSG00000112306	0.102398	ENSG00000142856
ENSG00000087074	0.102398	ENSG00000171223
ENSG00000223534	0.102398	ENSG00000231389
ENSG00000070413	0.102397	ENSG00000100084
ENSG00000013016	0.102397	ENSG00000135837
ENSG00000099622	0.102397	ENSG00000155729
ENSG00000090339	0.102397	ENSG00000165675
ENSG00000139719	0.102397	ENSG00000198198
ENSG00000100450	0.102397	ENSG00000232869
ENSG00000174886	0.102397	ENSG00000233155
ENSG00000227337	0.102395	ENSG00000228657
ENSG00000088038	0.102395	ENSG00000233830
ENSG00000015171	0.102394	ENSG00000142784
ENSG00000094804	0.102394	ENSG00000162063
ENSG00000125454	0.102394	ENSG00000165782
ENSG00000236051	0.102394	ENSG00000237264
ENSG00000123143	0.102393	ENSG00000149823
ENSG00000140848	0.102393	ENSG00000155329
ENSG00000105136	0.102393	ENSG00000171469
ENSG00000131153	0.102393	ENSG00000183763
ENSG00000130303	0.102393	ENSG00000185885
ENSG00000136271	0.102393	ENSG00000187446
ENSG00000138032	0.102393	ENSG00000245080
ENSG00000133874	0.102392	ENSG00000148339
ENSG00000122965	0.102392	ENSG00000179119
ENSG00000171490	0.102392	ENSG00000198189
ENSG00000213700	0.102392	ENSG00000241250
ENSG00000075188	0.102391	ENSG00000076242
ENSG00000034152	0.102391	ENSG00000158470
ENSG00000155287	0.102391	ENSG00000164062
ENSG00000053372	0.102391	ENSG00000184432
ENSG00000143374	0.102391	ENSG00000230124
ENSG00000090432	0.102391	ENSG00000249709
ENSG00000110075	0.10239	ENSG00000113369
ENSG00000110435	0.10239	ENSG00000143207
ENSG00000139629	0.10239	ENSG00000166432
ENSG00000182986	0.10239	ENSG00000197124
ENSG00000107643	0.10239	ENSG00000198182
ENSG00000223822	0.10239	ENSG00000231167
ENSG00000068654	0.102389	ENSG00000126883
ENSG00000121621	0.102389	ENSG00000145386
ENSG00000119684	0.102389	ENSG00000146676
ENSG00000198563	0.102389	ENSG00000225855
ENSG00000155463	0.102389	ENSG00000229638
ENSG00000232429	0.102389	ENSG00000236888
ENSG00000137806	0.102388	ENSG00000147576
ENSG00000167283	0.102388	ENSG00000196683
ENSG00000144827	0.102387	ENSG00000165832
ENSG00000137124	0.102387	ENSG00000180917
ENSG00000171806	0.102387	ENSG00000197566
ENSG00000130726	0.102387	ENSG00000234028
ENSG00000226540	0.102387	ENSG00000236992
ENSG00000147586	0.102386	ENSG00000175701
ENSG00000168038	0.102386	ENSG00000176845
ENSG00000158122	0.102386	ENSG00000178053
ENSG00000131845	0.102386	ENSG00000178935
ENSG00000153006	0.102386	ENSG00000184634
ENSG00000138095	0.102386	ENSG00000197444
ENSG00000062822	0.102385	ENSG00000149503
ENSG00000170542	0.102385	ENSG00000173011
ENSG00000117616	0.102385	ENSG00000198408
ENSG00000134352	0.102385	ENSG00000237793
ENSG00000101246	0.102384	ENSG00000143224
ENSG00000100216	0.102384	ENSG00000152234
ENSG00000148218	0.102384	ENSG00000196961
ENSG00000006695	0.102383	ENSG00000113312
ENSG00000104218	0.102383	ENSG00000197841
ENSG00000113108	0.102383	ENSG00000198198
ENSG00000106077	0.102382	ENSG00000110852
ENSG00000114857	0.102382	ENSG00000127980
ENSG00000141027	0.102382	ENSG00000158417
ENSG00000122515	0.102382	ENSG00000173120
ENSG00000102218	0.102382	ENSG00000177125
ENSG00000235332	0.102382	ENSG00000244002
ENSG00000089818	0.102381	ENSG00000162572
ENSG00000231167	0.102381	ENSG00000235084
ENSG00000066455	0.10238	ENSG00000125629
ENSG00000089006	0.10238	ENSG00000163938
ENSG00000107890	0.10238	ENSG00000201793
ENSG00000211966	0.102379	ENSG00000211976
ENSG00000128973	0.102379	ENSG00000237441
ENSG00000166889	0.102379	ENSG00000272391
ENSG00000068796	0.102378	ENSG00000170364
ENSG00000166987	0.102378	ENSG00000196247
ENSG00000070718	0.102377	ENSG00000132485
ENSG00000112234	0.102377	ENSG00000136143
ENSG00000051180	0.102377	ENSG00000175063
ENSG00000241286	0.102377	ENSG00000250471
ENSG00000095059	0.102376	ENSG00000109670
ENSG00000054277	0.102376	ENSG00000111711
ENSG00000038274	0.102376	ENSG00000136463
ENSG00000122642	0.102376	ENSG00000138028
ENSG00000132485	0.102376	ENSG00000185946
ENSG00000143977	0.102376	ENSG00000231006
ENSG00000006125	0.102375	ENSG00000123908
ENSG00000122873	0.102375	ENSG00000128050
ENSG00000086589	0.102375	ENSG00000148841
ENSG00000173175	0.102375	ENSG00000198633
ENSG00000105750	0.102374	ENSG00000160229
ENSG00000100055	0.102373	ENSG00000103018
ENSG00000125901	0.102373	ENSG00000129911
ENSG00000144895	0.102373	ENSG00000162461
ENSG00000114346	0.102373	ENSG00000165501
ENSG00000008869	0.102372	ENSG00000134900
ENSG00000121058	0.102372	ENSG00000200312
ENSG00000095564	0.102371	ENSG00000170473
ENSG00000012963	0.102371	ENSG00000181938
ENSG00000242990	0.102371	ENSG00000250562
ENSG00000162063	0.10237	ENSG00000166451
ENSG00000213343	0.10237	ENSG00000243672
ENSG00000100147	0.102369	ENSG00000167077
ENSG00000236058	0.102369	ENSG00000267119
ENSG00000068971	0.102368	ENSG00000198892
ENSG00000086712	0.102367	ENSG00000119041
ENSG00000130303	0.102367	ENSG00000141971
ENSG00000068489	0.102367	ENSG00000143228
ENSG00000029534	0.102367	ENSG00000236320
ENSG00000031823	0.102367	ENSG00000243317
ENSG00000152464	0.102366	ENSG00000235363
ENSG00000240087	0.102366	ENSG00000244002
ENSG00000092201	0.102365	ENSG00000122550
ENSG00000132341	0.102365	ENSG00000236603
ENSG00000214760	0.102365	ENSG00000243504
ENSG00000249565	0.102365	ENSG00000251593
ENSG00000125445	0.102364	ENSG00000136718
ENSG00000105281	0.102364	ENSG00000170004
ENSG00000121766	0.102363	ENSG00000128908
ENSG00000089818	0.102363	ENSG00000132522
ENSG00000101191	0.102363	ENSG00000137504
ENSG00000123091	0.102363	ENSG00000138074
ENSG00000108578	0.102363	ENSG00000183605
ENSG00000070785	0.102363	ENSG00000189212
ENSG00000166881	0.102363	ENSG00000198901
ENSG00000166452	0.102363	ENSG00000204308
ENSG00000176678	0.102363	ENSG00000259439
ENSG00000225093	0.102363	ENSG00000273033
ENSG00000101181	0.102362	ENSG00000133315
ENSG00000156162	0.102362	ENSG00000175061
ENSG00000189343	0.102362	ENSG00000236683
ENSG00000228331	0.102362	ENSG00000237506
ENSG00000216938	0.102362	ENSG00000239198
ENSG00000122481	0.102361	ENSG00000167283
ENSG00000139718	0.102361	ENSG00000169925
ENSG00000172572	0.102361	ENSG00000185245
ENSG00000121864	0.102361	ENSG00000215251
ENSG00000169877	0.102361	ENSG00000227638
ENSG00000110435	0.10236	ENSG00000133119
ENSG00000122565	0.10236	ENSG00000156052
ENSG00000132680	0.10236	ENSG00000181904
ENSG00000079134	0.10236	ENSG00000198408
ENSG00000241511	0.10236	ENSG00000259781
ENSG00000213478	0.102359	ENSG00000266282
ENSG00000070367	0.102358	ENSG00000100413
ENSG00000105171	0.102358	ENSG00000106144
ENSG00000013573	0.102358	ENSG00000183763
ENSG00000114650	0.102358	ENSG00000244005
ENSG00000144468	0.102358	ENSG00000257727
ENSG00000074582	0.102357	ENSG00000117395
ENSG00000139343	0.102357	ENSG00000165704
ENSG00000153944	0.102357	ENSG00000187792
ENSG00000077152	0.102357	ENSG00000203760
ENSG00000185278	0.102357	ENSG00000278129
ENSG00000112118	0.102356	ENSG00000134690
ENSG00000047365	0.102356	ENSG00000179115
ENSG00000168172	0.102356	ENSG00000198162
ENSG00000120685	0.102356	ENSG00000248527
ENSG00000088179	0.102355	ENSG00000118508
ENSG00000100105	0.102355	ENSG00000135677
ENSG00000116205	0.102355	ENSG00000137764
ENSG00000113575	0.102355	ENSG00000170836
ENSG00000171443	0.102355	ENSG00000197912
ENSG00000166788	0.102355	ENSG00000230844
ENSG00000217026	0.102355	ENSG00000259917
ENSG00000077514	0.102354	ENSG00000140525
ENSG00000070190	0.102354	ENSG00000164543
ENSG00000050393	0.102354	ENSG00000164548
ENSG00000165006	0.102354	ENSG00000169976
ENSG00000212789	0.102354	ENSG00000236762
ENSG00000228663	0.102354	ENSG00000259335
ENSG00000013573	0.102353	ENSG00000025770
ENSG00000135164	0.102353	ENSG00000143924
ENSG00000123374	0.102353	ENSG00000165724
ENSG00000141556	0.102353	ENSG00000169896
ENSG00000104442	0.102353	ENSG00000198700
ENSG00000172232	0.102353	ENSG00000203879
ENSG00000060303	0.102353	ENSG00000233158
ENSG00000167615	0.102352	ENSG00000196668
ENSG00000219146	0.102352	ENSG00000233913
ENSG00000172943	0.102352	ENSG00000234608
ENSG00000213553	0.102352	ENSG00000234851
ENSG00000159210	0.102352	ENSG00000261461
ENSG00000166170	0.102352	ENSG00000263001
ENSG00000159111	0.102351	ENSG00000168495
ENSG00000110171	0.102351	ENSG00000198742
ENSG00000213478	0.102351	ENSG00000236992
ENSG00000165630	0.102351	ENSG00000242086
ENSG00000126464	0.10235	ENSG00000148290
ENSG00000213820	0.10235	ENSG00000215003
ENSG00000143320	0.10235	ENSG00000242689
ENSG00000163291	0.102349	ENSG00000166478
ENSG00000143387	0.102349	ENSG00000168569
ENSG00000217026	0.102349	ENSG00000220744
ENSG00000114857	0.102348	ENSG00000128534
ENSG00000167615	0.102348	ENSG00000182841
ENSG00000145220	0.102348	ENSG00000254093
ENSG00000206147	0.102347	ENSG00000233837
ENSG00000143476	0.102346	ENSG00000198056
ENSG00000131067	0.102346	ENSG00000217527
ENSG00000102218	0.102346	ENSG00000273559
ENSG00000079805	0.102345	ENSG00000153827
ENSG00000115652	0.102345	ENSG00000171101
ENSG00000102401	0.102345	ENSG00000185009
ENSG00000130714	0.102345	ENSG00000197912
ENSG00000022840	0.102345	ENSG00000224699
ENSG00000232393	0.102345	ENSG00000234785
ENSG00000213448	0.102345	ENSG00000236888
ENSG00000237170	0.102345	ENSG00000243504
ENSG00000142230	0.102344	ENSG00000158402
ENSG00000068079	0.102344	ENSG00000238025
ENSG00000223540	0.102344	ENSG00000239413
ENSG00000135317	0.102343	ENSG00000140259
ENSG00000137337	0.102343	ENSG00000147133
ENSG00000079246	0.102343	ENSG00000187735
ENSG00000156603	0.102343	ENSG00000264364
ENSG00000214113	0.102342	ENSG00000233328
ENSG00000135365	0.102342	ENSG00000241431
ENSG00000111142	0.102342	ENSG00000262814
ENSG00000076650	0.102341	ENSG00000136448
ENSG00000125166	0.102341	ENSG00000159592
ENSG00000131153	0.102341	ENSG00000165490
ENSG00000005022	0.102341	ENSG00000169020
ENSG00000079134	0.102341	ENSG00000271687
ENSG00000119632	0.10234	ENSG00000133317
ENSG00000066583	0.10234	ENSG00000133704
ENSG00000131462	0.10234	ENSG00000168078
ENSG00000132300	0.10234	ENSG00000186468
ENSG00000111729	0.10234	ENSG00000235602
ENSG00000066926	0.102339	ENSG00000134852
ENSG00000158615	0.102339	ENSG00000181472
ENSG00000123689	0.102339	ENSG00000197405
ENSG00000186301	0.102339	ENSG00000198795
ENSG00000095139	0.102339	ENSG00000204568
ENSG00000113575	0.102339	ENSG00000247315
ENSG00000132964	0.102338	ENSG00000137944
ENSG00000101444	0.102338	ENSG00000179152
ENSG00000137270	0.102338	ENSG00000181315
ENSG00000090470	0.102338	ENSG00000185414
ENSG00000067334	0.102337	ENSG00000091542
ENSG00000105518	0.102337	ENSG00000105520
ENSG00000114166	0.102337	ENSG00000136908
ENSG00000087302	0.102337	ENSG00000164346
ENSG00000126561	0.102337	ENSG00000196547
ENSG00000213613	0.102337	ENSG00000231164
ENSG00000102763	0.102337	ENSG00000233452
ENSG00000108561	0.102336	ENSG00000173660
ENSG00000125846	0.102336	ENSG00000175575
ENSG00000092853	0.102336	ENSG00000197299
ENSG00000211644	0.102336	ENSG00000211670
ENSG00000156983	0.102336	ENSG00000231313
ENSG00000106591	0.102335	ENSG00000114857
ENSG00000114978	0.102335	ENSG00000163510
ENSG00000120705	0.102335	ENSG00000167863
ENSG00000213104	0.102335	ENSG00000249353
ENSG00000171596	0.102334	ENSG00000197860
ENSG00000214857	0.102334	ENSG00000236801
ENSG00000135457	0.102334	ENSG00000245680
ENSG00000102312	0.102334	ENSG00000259823
ENSG00000055147	0.102333	ENSG00000113312
ENSG00000111602	0.102333	ENSG00000143476
ENSG00000119004	0.102333	ENSG00000149743
ENSG00000151062	0.102333	ENSG00000164176
ENSG00000164627	0.102333	ENSG00000170323
ENSG00000165283	0.102333	ENSG00000249936
ENSG00000162373	0.102333	ENSG00000272168
ENSG00000083290	0.102332	ENSG00000115211
ENSG00000197756	0.102332	ENSG00000214541
ENSG00000108064	0.102331	ENSG00000198791
ENSG00000100300	0.10233	ENSG00000137200
ENSG00000140749	0.10233	ENSG00000145982
ENSG00000084774	0.10233	ENSG00000176978
ENSG00000103495	0.10233	ENSG00000183513
ENSG00000119707	0.10233	ENSG00000248923
ENSG00000129636	0.102329	ENSG00000139291
ENSG00000071794	0.102329	ENSG00000163918
ENSG00000121940	0.102329	ENSG00000169564
ENSG00000129173	0.102329	ENSG00000204531
ENSG00000006016	0.102329	ENSG00000205138
ENSG00000177301	0.102329	ENSG00000226057
ENSG00000234109	0.102329	ENSG00000245205
ENSG00000241081	0.102329	ENSG00000249565
ENSG00000111424	0.102328	ENSG00000159322
ENSG00000103485	0.102328	ENSG00000197375
ENSG00000228861	0.102328	ENSG00000267301
ENSG00000033050	0.102327	ENSG00000131462
ENSG00000113732	0.102327	ENSG00000149357
ENSG00000134489	0.102327	ENSG00000154269
ENSG00000124508	0.102327	ENSG00000180834
ENSG00000130208	0.102327	ENSG00000232625
ENSG00000002834	0.102326	ENSG00000146112
ENSG00000112029	0.102326	ENSG00000164087
ENSG00000047188	0.102326	ENSG00000186020
ENSG00000121089	0.102326	ENSG00000224094
ENSG00000225630	0.102326	ENSG00000271687
ENSG00000111834	0.102325	ENSG00000162461
ENSG00000234882	0.102325	ENSG00000257907
ENSG00000139719	0.102324	ENSG00000142507
ENSG00000127526	0.102324	ENSG00000165819
ENSG00000008130	0.102323	ENSG00000112053
ENSG00000112972	0.102323	ENSG00000139514
ENSG00000126067	0.102323	ENSG00000164007
ENSG00000136045	0.102322	ENSG00000138385
ENSG00000180370	0.102322	ENSG00000225733
ENSG00000130544	0.102321	ENSG00000137275
ENSG00000087074	0.102321	ENSG00000144655
ENSG00000112079	0.102321	ENSG00000156858
ENSG00000089685	0.102321	ENSG00000196230
ENSG00000178966	0.102321	ENSG00000197870
ENSG00000155959	0.102321	ENSG00000197948
ENSG00000126088	0.102321	ENSG00000205307
ENSG00000250471	0.102321	ENSG00000251235
ENSG00000224839	0.10232	ENSG00000240371
ENSG00000160789	0.10232	ENSG00000243388
ENSG00000064607	0.102319	ENSG00000117360
ENSG00000101624	0.102319	ENSG00000136891
ENSG00000101844	0.102319	ENSG00000237004
ENSG00000054983	0.102318	ENSG00000111696
ENSG00000127922	0.102318	ENSG00000179335
ENSG00000131876	0.102318	ENSG00000182446
ENSG00000214108	0.102318	ENSG00000237709
ENSG00000216854	0.102317	ENSG00000230980
ENSG00000079785	0.102316	ENSG00000150753
ENSG00000102904	0.102316	ENSG00000198885
ENSG00000147586	0.102316	ENSG00000206527
ENSG00000133597	0.102315	ENSG00000136003
ENSG00000130821	0.102315	ENSG00000141385
ENSG00000141424	0.102315	ENSG00000152061
ENSG00000129460	0.102315	ENSG00000163660
ENSG00000170836	0.102315	ENSG00000179021
ENSG00000110435	0.102315	ENSG00000204977
ENSG00000010292	0.102315	ENSG00000228775
ENSG00000232341	0.102315	ENSG00000250182
ENSG00000008710	0.102314	ENSG00000198198
ENSG00000214255	0.102314	ENSG00000236735
ENSG00000171189	0.102314	ENSG00000242689
ENSG00000185480	0.102314	ENSG00000261080
ENSG00000113593	0.102313	ENSG00000135164
ENSG00000242372	0.102313	ENSG00000270647
ENSG00000105197	0.102313	ENSG00000277791
ENSG00000100918	0.102312	ENSG00000104859
ENSG00000133250	0.102312	ENSG00000134001
ENSG00000126464	0.102312	ENSG00000141522
ENSG00000138172	0.102312	ENSG00000188112
ENSG00000198868	0.102312	ENSG00000230327
ENSG00000240914	0.102312	ENSG00000249353
ENSG00000116489	0.102311	ENSG00000127586
ENSG00000010072	0.102311	ENSG00000170364
ENSG00000059122	0.102311	ENSG00000183617
ENSG00000127540	0.102311	ENSG00000277791
ENSG00000134444	0.10231	ENSG00000136935
ENSG00000116198	0.10231	ENSG00000138376
ENSG00000174669	0.10231	ENSG00000226419
ENSG00000115207	0.102309	ENSG00000128059
ENSG00000070501	0.102309	ENSG00000168883
ENSG00000141664	0.102309	ENSG00000196369
ENSG00000223822	0.102309	ENSG00000243859
ENSG00000113273	0.102308	ENSG00000125304
ENSG00000125741	0.102308	ENSG00000131061
ENSG00000076770	0.102308	ENSG00000142784
ENSG00000071539	0.102308	ENSG00000164087
ENSG00000134460	0.102307	ENSG00000134470
ENSG00000104765	0.102307	ENSG00000155093
ENSG00000130731	0.102307	ENSG00000159199
ENSG00000111726	0.102307	ENSG00000161847
ENSG00000166037	0.102307	ENSG00000171490
ENSG00000143862	0.102307	ENSG00000175104
ENSG00000133316	0.102307	ENSG00000189046
ENSG00000088179	0.102306	ENSG00000139890
ENSG00000070367	0.102306	ENSG00000169288
ENSG00000100097	0.102306	ENSG00000175198
ENSG00000084073	0.102306	ENSG00000198198
ENSG00000065923	0.102305	ENSG00000122592
ENSG00000101343	0.102305	ENSG00000134058
ENSG00000135899	0.102305	ENSG00000137200
ENSG00000102317	0.102305	ENSG00000151876
ENSG00000158106	0.102305	ENSG00000168060
ENSG00000160781	0.102305	ENSG00000219545
ENSG00000114796	0.102304	ENSG00000142065
ENSG00000135336	0.102304	ENSG00000146143
ENSG00000135363	0.102304	ENSG00000149929
ENSG00000109736	0.102304	ENSG00000163931
ENSG00000168282	0.102304	ENSG00000183665
ENSG00000103168	0.102303	ENSG00000135976
ENSG00000187534	0.102303	ENSG00000253954
ENSG00000241547	0.102303	ENSG00000258388
ENSG00000129566	0.102302	ENSG00000135976
ENSG00000135457	0.102302	ENSG00000166888
ENSG00000120942	0.102302	ENSG00000169217
ENSG00000137876	0.102302	ENSG00000225419
ENSG00000232493	0.102302	ENSG00000233594
ENSG00000072501	0.102301	ENSG00000073111
ENSG00000101347	0.102301	ENSG00000110077
ENSG00000117036	0.102301	ENSG00000134744
ENSG00000088325	0.102301	ENSG00000151503
ENSG00000100918	0.102301	ENSG00000166405
ENSG00000062822	0.102301	ENSG00000186153
ENSG00000101003	0.1023	ENSG00000142945
ENSG00000112742	0.1023	ENSG00000167670
ENSG00000006634	0.102299	ENSG00000067334
ENSG00000115368	0.102299	ENSG00000130731
ENSG00000070761	0.102299	ENSG00000165506
ENSG00000127528	0.102299	ENSG00000171522
ENSG00000159433	0.102299	ENSG00000214226
ENSG00000131931	0.102299	ENSG00000232303
ENSG00000103197	0.102299	ENSG00000234965
ENSG00000230364	0.102298	ENSG00000234145
ENSG00000137504	0.102298	ENSG00000240954
ENSG00000128050	0.102297	ENSG00000130741
ENSG00000141428	0.102297	ENSG00000148672
ENSG00000165389	0.102297	ENSG00000170604
ENSG00000230993	0.102297	ENSG00000232612
ENSG00000214460	0.102297	ENSG00000254012
ENSG00000023191	0.102296	ENSG00000116688
ENSG00000187504	0.102296	ENSG00000214362
ENSG00000090621	0.102295	ENSG00000116251
ENSG00000128915	0.102295	ENSG00000148719
ENSG00000132874	0.102295	ENSG00000164346
ENSG00000116171	0.102295	ENSG00000213799
ENSG00000080822	0.102295	ENSG00000274475
ENSG00000122378	0.102294	ENSG00000132591
ENSG00000108821	0.102293	ENSG00000115461
ENSG00000117000	0.102293	ENSG00000169188
ENSG00000108733	0.102292	ENSG00000149313
ENSG00000213326	0.102292	ENSG00000213744
ENSG00000205940	0.102291	ENSG00000258846
ENSG00000229251	0.10229	ENSG00000230207
ENSG00000058272	0.102289	ENSG00000083642
ENSG00000011376	0.102289	ENSG00000117305
ENSG00000065135	0.102289	ENSG00000128159
ENSG00000130560	0.102289	ENSG00000176101
ENSG00000112309	0.102289	ENSG00000221510
ENSG00000153391	0.102289	ENSG00000275023
ENSG00000117505	0.102288	ENSG00000174106
ENSG00000179922	0.102288	ENSG00000188186
ENSG00000167513	0.102288	ENSG00000205659
ENSG00000160051	0.102288	ENSG00000266472
ENSG00000080608	0.102287	ENSG00000163714
ENSG00000154122	0.102287	ENSG00000170275
ENSG00000120709	0.102287	ENSG00000179833
ENSG00000232496	0.102287	ENSG00000233380
ENSG00000162139	0.102286	ENSG00000163660
ENSG00000027001	0.102286	ENSG00000173692
ENSG00000213270	0.102286	ENSG00000239524
ENSG00000131263	0.102285	ENSG00000196646
ENSG00000105552	0.102285	ENSG00000205277
ENSG00000175886	0.102285	ENSG00000213176
ENSG00000185947	0.102285	ENSG00000213799
ENSG00000117298	0.102284	ENSG00000142453
ENSG00000091732	0.102284	ENSG00000176410
ENSG00000114166	0.102284	ENSG00000182512
ENSG00000244515	0.102284	ENSG00000250423
ENSG00000106327	0.102284	ENSG00000257108
ENSG00000150779	0.102283	ENSG00000153485
ENSG00000149929	0.102283	ENSG00000158402
ENSG00000134954	0.102283	ENSG00000197959
ENSG00000133858	0.102282	ENSG00000168906
ENSG00000175387	0.102282	ENSG00000176783
ENSG00000087074	0.102281	ENSG00000143507
ENSG00000143476	0.102281	ENSG00000165891
ENSG00000164296	0.102281	ENSG00000260898
ENSG00000030066	0.10228	ENSG00000132300
ENSG00000178691	0.102279	ENSG00000225695
ENSG00000185453	0.102279	ENSG00000234857
ENSG00000091542	0.102279	ENSG00000243323
ENSG00000224004	0.102279	ENSG00000261557
ENSG00000112739	0.102278	ENSG00000153922
ENSG00000126267	0.102278	ENSG00000183617
ENSG00000226200	0.102278	ENSG00000244026
ENSG00000104408	0.102277	ENSG00000186468
ENSG00000153827	0.102277	ENSG00000204104
ENSG00000083896	0.102276	ENSG00000112079
ENSG00000117724	0.102276	ENSG00000134057
ENSG00000117620	0.102276	ENSG00000148200
ENSG00000080603	0.102276	ENSG00000172534
ENSG00000214192	0.102276	ENSG00000244687
ENSG00000178896	0.102276	ENSG00000278615
ENSG00000106460	0.102275	ENSG00000185760
ENSG00000157933	0.102275	ENSG00000186063
ENSG00000135372	0.102275	ENSG00000204568
ENSG00000230507	0.102275	ENSG00000259781
ENSG00000115904	0.102274	ENSG00000124786
ENSG00000113851	0.102274	ENSG00000165525
ENSG00000117597	0.102274	ENSG00000170323
ENSG00000163785	0.102274	ENSG00000171045
ENSG00000085185	0.102274	ENSG00000173261
ENSG00000084092	0.102273	ENSG00000121897
ENSG00000041357	0.102273	ENSG00000135597
ENSG00000100393	0.102273	ENSG00000163635
ENSG00000125734	0.102273	ENSG00000189077
ENSG00000070785	0.102272	ENSG00000145220
ENSG00000136710	0.102272	ENSG00000172534
ENSG00000112312	0.102272	ENSG00000189403
ENSG00000181856	0.102272	ENSG00000196517
ENSG00000201121	0.102272	ENSG00000269335
ENSG00000117036	0.102271	ENSG00000160908
ENSG00000134744	0.102271	ENSG00000161654
ENSG00000132646	0.102271	ENSG00000163170
ENSG00000182628	0.102271	ENSG00000214047
ENSG00000113719	0.10227	ENSG00000186480
ENSG00000066557	0.102269	ENSG00000101365
ENSG00000104671	0.102269	ENSG00000106615
ENSG00000069345	0.102269	ENSG00000122299
ENSG00000130713	0.102269	ENSG00000156639
ENSG00000118777	0.102269	ENSG00000166947
ENSG00000128340	0.102269	ENSG00000171700
ENSG00000119574	0.102268	ENSG00000126461
ENSG00000116752	0.102268	ENSG00000173653
ENSG00000213300	0.102268	ENSG00000227347
ENSG00000141873	0.102268	ENSG00000229795
ENSG00000216412	0.102268	ENSG00000244422
ENSG00000101452	0.102267	ENSG00000152223
ENSG00000228071	0.102267	ENSG00000236148
ENSG00000215003	0.102267	ENSG00000237709
ENSG00000152944	0.102266	ENSG00000156735
ENSG00000064666	0.102266	ENSG00000163683
ENSG00000136110	0.102266	ENSG00000165914
ENSG00000091732	0.102266	ENSG00000167264
ENSG00000120137	0.102266	ENSG00000180008
ENSG00000121988	0.102266	ENSG00000183605
ENSG00000163946	0.102266	ENSG00000205189
ENSG00000155966	0.102266	ENSG00000223865
ENSG00000199509	0.102266	ENSG00000235065
ENSG00000132530	0.102265	ENSG00000164054
ENSG00000127870	0.102265	ENSG00000175213
ENSG00000085840	0.102265	ENSG00000198554
ENSG00000076356	0.102265	ENSG00000241351
ENSG00000111203	0.102264	ENSG00000173728
ENSG00000165496	0.102264	ENSG00000242952
ENSG00000102901	0.102263	ENSG00000132842
ENSG00000168924	0.102263	ENSG00000177192
ENSG00000113721	0.102263	ENSG00000180353
ENSG00000164087	0.102263	ENSG00000198901
ENSG00000213362	0.102263	ENSG00000235043
ENSG00000230311	0.102263	ENSG00000259612
ENSG00000079691	0.102262	ENSG00000110931
ENSG00000213700	0.102262	ENSG00000224800
ENSG00000112031	0.10226	ENSG00000137843
ENSG00000173868	0.10226	ENSG00000196517
ENSG00000065328	0.102259	ENSG00000152240
ENSG00000100523	0.102259	ENSG00000161010
ENSG00000143476	0.102259	ENSG00000164087
ENSG00000084073	0.102259	ENSG00000174780
ENSG00000151702	0.102259	ENSG00000198860
ENSG00000166411	0.102259	ENSG00000236287
ENSG00000117650	0.102258	ENSG00000156802
ENSG00000214108	0.102258	ENSG00000226327
ENSG00000109083	0.102257	ENSG00000136888
ENSG00000088325	0.102256	ENSG00000094804
ENSG00000072864	0.102256	ENSG00000131873
ENSG00000068438	0.102256	ENSG00000152795
ENSG00000064419	0.102256	ENSG00000155561
ENSG00000089048	0.102256	ENSG00000166477
ENSG00000155858	0.102256	ENSG00000188986
ENSG00000157625	0.102256	ENSG00000196914
ENSG00000099974	0.102256	ENSG00000213371
ENSG00000182383	0.102256	ENSG00000237506
ENSG00000134851	0.102256	ENSG00000265808
ENSG00000123908	0.102255	ENSG00000129467
ENSG00000120709	0.102255	ENSG00000146278
ENSG00000122952	0.102255	ENSG00000149554
ENSG00000132874	0.102255	ENSG00000177728
ENSG00000213235	0.102255	ENSG00000213881
ENSG00000235043	0.102255	ENSG00000240409
ENSG00000122224	0.102254	ENSG00000128654
ENSG00000075826	0.102254	ENSG00000138834
ENSG00000141380	0.102254	ENSG00000150316
ENSG00000085840	0.102254	ENSG00000164938
ENSG00000092964	0.102254	ENSG00000168461
ENSG00000162408	0.102254	ENSG00000182324
ENSG00000131023	0.102253	ENSG00000140153
ENSG00000135821	0.102253	ENSG00000142102
ENSG00000132530	0.102253	ENSG00000178685
ENSG00000129197	0.102252	ENSG00000163399
ENSG00000126746	0.102252	ENSG00000186566
ENSG00000183647	0.102252	ENSG00000188321
ENSG00000181788	0.102252	ENSG00000197694
ENSG00000135597	0.102252	ENSG00000198668
ENSG00000176155	0.102252	ENSG00000237004
ENSG00000227437	0.102252	ENSG00000245205
ENSG00000197208	0.102252	ENSG00000254470
ENSG00000105755	0.102251	ENSG00000137522
ENSG00000100413	0.102251	ENSG00000144134
ENSG00000069849	0.102251	ENSG00000151348
ENSG00000138376	0.102251	ENSG00000182628
ENSG00000123395	0.102251	ENSG00000188229
ENSG00000186272	0.102251	ENSG00000197619
ENSG00000108773	0.102251	ENSG00000256525
ENSG00000123178	0.10225	ENSG00000146587
ENSG00000092470	0.10225	ENSG00000163072
ENSG00000121152	0.10225	ENSG00000164938
ENSG00000138802	0.10225	ENSG00000176986
ENSG00000196172	0.10225	ENSG00000197124
ENSG00000216624	0.10225	ENSG00000226221
ENSG00000070182	0.10225	ENSG00000235602
ENSG00000082258	0.102249	ENSG00000105676
ENSG00000082212	0.102249	ENSG00000133997
ENSG00000159110	0.102249	ENSG00000167210
ENSG00000163161	0.102249	ENSG00000176155
ENSG00000236287	0.102249	ENSG00000261366
ENSG00000178464	0.102248	ENSG00000199672
ENSG00000215264	0.102248	ENSG00000228247
ENSG00000099968	0.102247	ENSG00000114988
ENSG00000112053	0.102247	ENSG00000130305
ENSG00000002822	0.102247	ENSG00000135972
ENSG00000138246	0.102247	ENSG00000150316
ENSG00000006757	0.102247	ENSG00000181904
ENSG00000186318	0.102247	ENSG00000232112
ENSG00000213621	0.102247	ENSG00000266402
ENSG00000123992	0.102246	ENSG00000138363
ENSG00000105875	0.102246	ENSG00000141503
ENSG00000225067	0.102246	ENSG00000226976
ENSG00000113387	0.102246	ENSG00000229989
ENSG00000113761	0.102245	ENSG00000164815
ENSG00000099381	0.102245	ENSG00000198646
ENSG00000143222	0.102244	ENSG00000181163
ENSG00000143614	0.102244	ENSG00000182158
ENSG00000144749	0.102244	ENSG00000215041
ENSG00000129636	0.102243	ENSG00000166912
ENSG00000237506	0.102243	ENSG00000242571
ENSG00000236860	0.102243	ENSG00000277043
ENSG00000130713	0.102242	ENSG00000223692
ENSG00000225190	0.102242	ENSG00000228409
ENSG00000172331	0.102242	ENSG00000238269
ENSG00000105011	0.102242	ENSG00000251503
ENSG00000108509	0.102241	ENSG00000134352
ENSG00000139921	0.102241	ENSG00000179295
ENSG00000164463	0.102241	ENSG00000196937
ENSG00000184423	0.102241	ENSG00000236860
ENSG00000052723	0.10224	ENSG00000114978
ENSG00000064607	0.10224	ENSG00000128159
ENSG00000115993	0.10224	ENSG00000168785
ENSG00000107938	0.102239	ENSG00000121058
ENSG00000145912	0.102239	ENSG00000167863
ENSG00000243256	0.102239	ENSG00000288920
ENSG00000092051	0.102238	ENSG00000152082
ENSG00000100554	0.102238	ENSG00000163818
ENSG00000139218	0.102238	ENSG00000164463
ENSG00000147419	0.102238	ENSG00000220842
ENSG00000100027	0.102237	ENSG00000143578
ENSG00000175445	0.102237	ENSG00000204177
ENSG00000109083	0.102236	ENSG00000123562
ENSG00000013306	0.102236	ENSG00000147324
ENSG00000094880	0.102236	ENSG00000157456
ENSG00000017797	0.102236	ENSG00000178338
ENSG00000014123	0.102236	ENSG00000234705
ENSG00000187534	0.102236	ENSG00000238172
ENSG00000075399	0.102235	ENSG00000160310
ENSG00000235508	0.102235	ENSG00000242445
ENSG00000213075	0.102235	ENSG00000243498
ENSG00000128951	0.102234	ENSG00000130816
ENSG00000069345	0.102234	ENSG00000155115
ENSG00000140199	0.102234	ENSG00000171490
ENSG00000107164	0.102233	ENSG00000153936
ENSG00000144028	0.102233	ENSG00000165792
ENSG00000188459	0.102233	ENSG00000213290
ENSG00000229806	0.102233	ENSG00000244363
ENSG00000110435	0.102232	ENSG00000160087
ENSG00000182676	0.102232	ENSG00000203356
ENSG00000182087	0.102232	ENSG00000225518
ENSG00000073536	0.102231	ENSG00000075399
ENSG00000127914	0.102231	ENSG00000165525
ENSG00000105197	0.10223	ENSG00000105618
ENSG00000107951	0.10223	ENSG00000183864
ENSG00000213363	0.10223	ENSG00000228071
ENSG00000113328	0.10223	ENSG00000278845
ENSG00000100280	0.102229	ENSG00000124762
ENSG00000105576	0.102229	ENSG00000198198
ENSG00000136122	0.102229	ENSG00000242086
ENSG00000232846	0.102229	ENSG00000242571
ENSG00000117543	0.102229	ENSG00000249987
ENSG00000003756	0.102228	ENSG00000117569
ENSG00000099901	0.102228	ENSG00000130299
ENSG00000117748	0.102228	ENSG00000165934
ENSG00000165424	0.102228	ENSG00000186951
ENSG00000135976	0.102228	ENSG00000198399
ENSG00000091127	0.102228	ENSG00000214706
ENSG00000171202	0.102228	ENSG00000273611
ENSG00000067167	0.102227	ENSG00000120992
ENSG00000178802	0.102227	ENSG00000263528
ENSG00000116353	0.102226	ENSG00000118894
ENSG00000131747	0.102226	ENSG00000149929
ENSG00000143363	0.102226	ENSG00000163159
ENSG00000065526	0.102226	ENSG00000167548
ENSG00000135045	0.102226	ENSG00000187266
ENSG00000138030	0.102226	ENSG00000236523
ENSG00000136982	0.102225	ENSG00000146143
ENSG00000165516	0.102225	ENSG00000165525
ENSG00000161509	0.102225	ENSG00000167645
ENSG00000122565	0.102224	ENSG00000125755
ENSG00000088038	0.102224	ENSG00000143319
ENSG00000110536	0.102224	ENSG00000188312
ENSG00000115368	0.102224	ENSG00000229298
ENSG00000185834	0.102224	ENSG00000243256
ENSG00000100348	0.102223	ENSG00000116221
ENSG00000138193	0.102223	ENSG00000170946
ENSG00000013523	0.102222	ENSG00000086758
ENSG00000114098	0.102222	ENSG00000238057
ENSG00000111775	0.102221	ENSG00000113734
ENSG00000121454	0.102221	ENSG00000176383
ENSG00000051180	0.102221	ENSG00000198554
ENSG00000179766	0.102221	ENSG00000254252
ENSG00000179562	0.102221	ENSG00000259956
ENSG00000065413	0.10222	ENSG00000103495
ENSG00000102401	0.10222	ENSG00000166881
ENSG00000173209	0.10222	ENSG00000198162
ENSG00000023228	0.102219	ENSG00000160633
ENSG00000159086	0.102219	ENSG00000163406
ENSG00000126804	0.102219	ENSG00000166170
ENSG00000105221	0.102219	ENSG00000197343
ENSG00000103995	0.102218	ENSG00000115993
ENSG00000068400	0.102218	ENSG00000168010
ENSG00000134326	0.102218	ENSG00000185885
ENSG00000067334	0.102218	ENSG00000266173
ENSG00000015133	0.102217	ENSG00000104549
ENSG00000116903	0.102217	ENSG00000166170
ENSG00000151743	0.102217	ENSG00000214198
ENSG00000213394	0.102217	ENSG00000240480
ENSG00000096717	0.102217	ENSG00000256683
ENSG00000104671	0.102216	ENSG00000154001
ENSG00000196183	0.102216	ENSG00000243742
ENSG00000059145	0.102215	ENSG00000086598
ENSG00000127561	0.102215	ENSG00000159958
ENSG00000142556	0.102215	ENSG00000167562
ENSG00000079134	0.102215	ENSG00000232931
ENSG00000119487	0.102214	ENSG00000175662
ENSG00000104643	0.102214	ENSG00000178409
ENSG00000162702	0.102214	ENSG00000179021
ENSG00000148481	0.102214	ENSG00000198276
ENSG00000116698	0.102213	ENSG00000173120
ENSG00000242067	0.102213	ENSG00000258245
ENSG00000116685	0.102212	ENSG00000176022
ENSG00000231164	0.102212	ENSG00000234031
ENSG00000119760	0.102212	ENSG00000244244
ENSG00000174485	0.102212	ENSG00000254449
ENSG00000198563	0.102211	ENSG00000204316
ENSG00000166947	0.102211	ENSG00000213934
ENSG00000176853	0.102209	ENSG00000183513
ENSG00000072121	0.102208	ENSG00000135976
ENSG00000106351	0.102208	ENSG00000137824
ENSG00000125885	0.102208	ENSG00000163781
ENSG00000111364	0.102208	ENSG00000164548
ENSG00000085872	0.102208	ENSG00000196588
ENSG00000120798	0.102208	ENSG00000240053
ENSG00000049656	0.102207	ENSG00000125304
ENSG00000213695	0.102207	ENSG00000240914
ENSG00000104529	0.102206	ENSG00000147677
ENSG00000136068	0.102206	ENSG00000162104
ENSG00000173163	0.102206	ENSG00000184831
ENSG00000135617	0.102206	ENSG00000234964
ENSG00000087903	0.102204	ENSG00000116809
ENSG00000164938	0.102204	ENSG00000167325
ENSG00000102710	0.102204	ENSG00000168538
ENSG00000170855	0.102204	ENSG00000174574
ENSG00000135441	0.102204	ENSG00000186010
ENSG00000164209	0.102204	ENSG00000204410
ENSG00000149932	0.102204	ENSG00000227345
ENSG00000213228	0.102204	ENSG00000227401
ENSG00000231333	0.102204	ENSG00000241464
ENSG00000125885	0.102203	ENSG00000140534
ENSG00000100347	0.102203	ENSG00000147586
ENSG00000100426	0.102203	ENSG00000151552
ENSG00000197056	0.102203	ENSG00000261556
ENSG00000102738	0.102202	ENSG00000173409
ENSG00000171497	0.102202	ENSG00000196911
ENSG00000196683	0.102202	ENSG00000224032
ENSG00000223668	0.102202	ENSG00000228111
ENSG00000242208	0.102202	ENSG00000242445
ENSG00000084072	0.102201	ENSG00000119723
ENSG00000128159	0.102201	ENSG00000168970
ENSG00000100603	0.102201	ENSG00000182287
ENSG00000168795	0.1022	ENSG00000229111
ENSG00000220848	0.1022	ENSG00000243746
ENSG00000105610	0.1022	ENSG00000250361
ENSG00000103043	0.102199	ENSG00000116120
ENSG00000139746	0.102199	ENSG00000174939
ENSG00000229806	0.102199	ENSG00000237668
ENSG00000222808	0.102199	ENSG00000258846
ENSG00000067082	0.102198	ENSG00000120129
ENSG00000127526	0.102198	ENSG00000133316
ENSG00000103316	0.102198	ENSG00000273340
ENSG00000105339	0.102197	ENSG00000108465
ENSG00000065559	0.102197	ENSG00000141568
ENSG00000138138	0.102197	ENSG00000175711
ENSG00000073536	0.102196	ENSG00000100528
ENSG00000060339	0.102196	ENSG00000132357
ENSG00000158716	0.102196	ENSG00000233806
ENSG00000217027	0.102196	ENSG00000248626
ENSG00000105732	0.102196	ENSG00000254470
ENSG00000060069	0.102195	ENSG00000090316
ENSG00000089289	0.102195	ENSG00000113328
ENSG00000152128	0.102195	ENSG00000174903
ENSG00000057935	0.102194	ENSG00000089177
ENSG00000176986	0.102194	ENSG00000198026
ENSG00000093009	0.102194	ENSG00000198830
ENSG00000178464	0.102194	ENSG00000238103
ENSG00000214896	0.102194	ENSG00000244674
ENSG00000211660	0.102194	ENSG00000280411
ENSG00000135535	0.102193	ENSG00000144535
ENSG00000137070	0.102193	ENSG00000156256
ENSG00000100012	0.102193	ENSG00000223609
ENSG00000134744	0.102193	ENSG00000258890
ENSG00000237436	0.102193	ENSG00000272145
ENSG00000100353	0.102191	ENSG00000171552
ENSG00000220744	0.102191	ENSG00000227939
ENSG00000226457	0.102191	ENSG00000228499
ENSG00000107521	0.102191	ENSG00000235169
ENSG00000100429	0.102191	ENSG00000236017
ENSG00000033100	0.10219	ENSG00000105355
ENSG00000179909	0.10219	ENSG00000181896
ENSG00000122952	0.102189	ENSG00000154920
ENSG00000114861	0.102189	ENSG00000165264
ENSG00000130165	0.102189	ENSG00000168394
ENSG00000182004	0.102189	ENSG00000205544
ENSG00000113240	0.102189	ENSG00000255717
ENSG00000138092	0.102188	ENSG00000167670
ENSG00000179299	0.102188	ENSG00000189159
ENSG00000010256	0.102187	ENSG00000156876
ENSG00000149262	0.102187	ENSG00000236683
ENSG00000243547	0.102187	ENSG00000249353
ENSG00000073578	0.102186	ENSG00000112992
ENSG00000116251	0.102186	ENSG00000137720
ENSG00000059691	0.102186	ENSG00000175792
ENSG00000139746	0.102186	ENSG00000207725
ENSG00000139719	0.102185	ENSG00000147274
ENSG00000108352	0.102185	ENSG00000159588
ENSG00000101343	0.102184	ENSG00000115548
ENSG00000124788	0.102184	ENSG00000150712
ENSG00000148187	0.102184	ENSG00000204568
ENSG00000199753	0.102184	ENSG00000225880
ENSG00000220848	0.102184	ENSG00000244048
ENSG00000176340	0.102183	ENSG00000204257
ENSG00000100814	0.102183	ENSG00000244052
ENSG00000101997	0.102182	ENSG00000137970
ENSG00000166788	0.102182	ENSG00000175104
ENSG00000159322	0.102182	ENSG00000213551
ENSG00000229806	0.102182	ENSG00000259917
ENSG00000101384	0.102181	ENSG00000112773
ENSG00000100412	0.102181	ENSG00000139514
ENSG00000137124	0.102181	ENSG00000170854
ENSG00000131153	0.102181	ENSG00000183684
ENSG00000229133	0.102181	ENSG00000243680
ENSG00000110077	0.10218	ENSG00000114013
ENSG00000116489	0.10218	ENSG00000132664
ENSG00000130731	0.10218	ENSG00000138375
ENSG00000113240	0.10218	ENSG00000145191
ENSG00000104903	0.10218	ENSG00000198876
ENSG00000171174	0.10218	ENSG00000230204
ENSG00000140043	0.10218	ENSG00000257135
ENSG00000189343	0.10218	ENSG00000288920
ENSG00000109572	0.102179	ENSG00000176208
ENSG00000226327	0.102179	ENSG00000240540
ENSG00000228149	0.102179	ENSG00000240540
ENSG00000228218	0.102179	ENSG00000259612
ENSG00000100372	0.102178	ENSG00000103423
ENSG00000130958	0.102178	ENSG00000171848
ENSG00000179611	0.102178	ENSG00000235084
ENSG00000118363	0.102177	ENSG00000143570
ENSG00000197372	0.102177	ENSG00000198039
ENSG00000119661	0.102177	ENSG00000275004
ENSG00000103269	0.102176	ENSG00000115271
ENSG00000112624	0.102176	ENSG00000131876
ENSG00000085840	0.102176	ENSG00000136367
ENSG00000085872	0.102176	ENSG00000198026
ENSG00000225573	0.102176	ENSG00000234093
ENSG00000085644	0.102175	ENSG00000135517
ENSG00000112699	0.102175	ENSG00000148057
ENSG00000105379	0.102175	ENSG00000237307
ENSG00000005436	0.102174	ENSG00000125912
ENSG00000074582	0.102174	ENSG00000156639
ENSG00000166452	0.102174	ENSG00000179151
ENSG00000109063	0.102174	ENSG00000197283
ENSG00000107020	0.102174	ENSG00000214027
ENSG00000123395	0.102173	ENSG00000135801
ENSG00000129173	0.102172	ENSG00000131747
ENSG00000100804	0.102172	ENSG00000136521
ENSG00000123395	0.102172	ENSG00000183684
ENSG00000173933	0.102172	ENSG00000211666
ENSG00000213326	0.102172	ENSG00000223822
ENSG00000196604	0.102172	ENSG00000225022
ENSG00000228118	0.102172	ENSG00000261236
ENSG00000107290	0.102171	ENSG00000151849
ENSG00000013441	0.102171	ENSG00000168159
ENSG00000133247	0.102171	ENSG00000171161
ENSG00000105176	0.102171	ENSG00000176058
ENSG00000155111	0.102171	ENSG00000178665
ENSG00000173209	0.102171	ENSG00000188647
ENSG00000214756	0.102171	ENSG00000219274
ENSG00000011426	0.10217	ENSG00000120539
ENSG00000144959	0.10217	ENSG00000188672
ENSG00000153044	0.10217	ENSG00000197299
ENSG00000108262	0.102169	ENSG00000108826
ENSG00000123159	0.102169	ENSG00000129071
ENSG00000070366	0.102168	ENSG00000126351
ENSG00000100243	0.102168	ENSG00000139737
ENSG00000007968	0.102168	ENSG00000161800
ENSG00000157538	0.102168	ENSG00000167130
ENSG00000167302	0.102168	ENSG00000186432
ENSG00000185298	0.102168	ENSG00000204310
ENSG00000214297	0.102168	ENSG00000225267
ENSG00000223822	0.102168	ENSG00000243498
ENSG00000138380	0.102167	ENSG00000204130
ENSG00000163374	0.102167	ENSG00000204469
ENSG00000213700	0.102167	ENSG00000213979
ENSG00000005073	0.102166	ENSG00000099797
ENSG00000133884	0.102166	ENSG00000160695
ENSG00000167900	0.102166	ENSG00000175643
ENSG00000105576	0.102166	ENSG00000182796
ENSG00000083750	0.102165	ENSG00000102316
ENSG00000080986	0.102165	ENSG00000172167
ENSG00000165264	0.102165	ENSG00000184831
ENSG00000231333	0.102165	ENSG00000256167
ENSG00000230897	0.102165	ENSG00000261557
ENSG00000046889	0.102164	ENSG00000136504
ENSG00000111300	0.102164	ENSG00000185238
ENSG00000125944	0.102163	ENSG00000126698
ENSG00000086589	0.102163	ENSG00000225022
ENSG00000022976	0.102162	ENSG00000114784
ENSG00000105251	0.102162	ENSG00000148154
ENSG00000110934	0.102162	ENSG00000167528
ENSG00000136003	0.102162	ENSG00000187446
ENSG00000154920	0.102162	ENSG00000197989
ENSG00000035141	0.102161	ENSG00000125901
ENSG00000124787	0.102161	ENSG00000196810
ENSG00000188542	0.102161	ENSG00000205707
ENSG00000113263	0.10216	ENSG00000127152
ENSG00000085415	0.10216	ENSG00000137764
ENSG00000144468	0.10216	ENSG00000155508
ENSG00000213183	0.10216	ENSG00000228071
ENSG00000120798	0.102159	ENSG00000164031
ENSG00000116754	0.102159	ENSG00000178127
ENSG00000196417	0.102159	ENSG00000198331
ENSG00000225405	0.102158	ENSG00000242060
ENSG00000103365	0.102157	ENSG00000122121
ENSG00000152056	0.102157	ENSG00000160193
ENSG00000141449	0.102157	ENSG00000168438
ENSG00000144485	0.102157	ENSG00000181704
ENSG00000110880	0.102157	ENSG00000182718
ENSG00000151846	0.102157	ENSG00000214857
ENSG00000215457	0.102157	ENSG00000243859
ENSG00000011143	0.102156	ENSG00000143811
ENSG00000100105	0.102156	ENSG00000169951
ENSG00000135390	0.102155	ENSG00000156467
ENSG00000114209	0.102155	ENSG00000188177
ENSG00000134717	0.102154	ENSG00000162664
ENSG00000100151	0.102154	ENSG00000170638
ENSG00000001497	0.102153	ENSG00000084093
ENSG00000091651	0.102153	ENSG00000092853
ENSG00000100412	0.102153	ENSG00000112992
ENSG00000123737	0.102153	ENSG00000163918
ENSG00000160789	0.102153	ENSG00000182950
ENSG00000077458	0.102153	ENSG00000198081
ENSG00000136448	0.102153	ENSG00000198265
ENSG00000014919	0.102152	ENSG00000090470
ENSG00000083896	0.102152	ENSG00000116473
ENSG00000116786	0.102152	ENSG00000148291
ENSG00000064607	0.102152	ENSG00000172890
ENSG00000080839	0.102152	ENSG00000181938
ENSG00000169919	0.102152	ENSG00000185896
ENSG00000139921	0.102152	ENSG00000197622
ENSG00000228056	0.102152	ENSG00000236876
ENSG00000030066	0.102151	ENSG00000073111
ENSG00000099800	0.102151	ENSG00000164405
ENSG00000099821	0.102151	ENSG00000188976
ENSG00000234106	0.102151	ENSG00000241506
ENSG00000233328	0.102151	ENSG00000278845
ENSG00000111678	0.10215	ENSG00000140526
ENSG00000138376	0.10215	ENSG00000166508
ENSG00000172746	0.10215	ENSG00000219547
ENSG00000183665	0.10215	ENSG00000279331
ENSG00000076924	0.102149	ENSG00000102900
ENSG00000078808	0.102149	ENSG00000104805
ENSG00000113719	0.102149	ENSG00000143479
ENSG00000119203	0.102149	ENSG00000172009
ENSG00000218265	0.102149	ENSG00000224094
ENSG00000223501	0.102149	ENSG00000229474
ENSG00000228887	0.102149	ENSG00000232472
ENSG00000237004	0.102149	ENSG00000242110
ENSG00000125755	0.102148	ENSG00000162607
ENSG00000051180	0.102148	ENSG00000176619
ENSG00000170653	0.102148	ENSG00000204469
ENSG00000233254	0.102148	ENSG00000236189
ENSG00000172466	0.102147	ENSG00000180008
ENSG00000132424	0.102147	ENSG00000203879
ENSG00000126456	0.102147	ENSG00000213930
ENSG00000124177	0.102146	ENSG00000151702
ENSG00000227694	0.102146	ENSG00000240083
ENSG00000168283	0.102146	ENSG00000245146
ENSG00000243290	0.102146	ENSG00000280411
ENSG00000113838	0.102145	ENSG00000167536
ENSG00000167118	0.102145	ENSG00000167645
ENSG00000107438	0.102145	ENSG00000168734
ENSG00000178498	0.102145	ENSG00000214837
ENSG00000241360	0.102145	ENSG00000245532
ENSG00000092607	0.102145	ENSG00000262481
ENSG00000108773	0.102144	ENSG00000114388
ENSG00000121858	0.102144	ENSG00000163840
ENSG00000112651	0.102143	ENSG00000123297
ENSG00000100209	0.102143	ENSG00000136521
ENSG00000140386	0.102143	ENSG00000185404
ENSG00000105220	0.102143	ENSG00000198189
ENSG00000113048	0.102143	ENSG00000233111
ENSG00000119922	0.102142	ENSG00000134326
ENSG00000050748	0.102142	ENSG00000134996
ENSG00000140319	0.102142	ENSG00000169062
ENSG00000136021	0.102142	ENSG00000173575
ENSG00000172197	0.102142	ENSG00000197622
ENSG00000177602	0.102142	ENSG00000203760
ENSG00000236189	0.102142	ENSG00000244422
ENSG00000108528	0.102141	ENSG00000132383
ENSG00000132522	0.102141	ENSG00000139370
ENSG00000180834	0.102141	ENSG00000182601
ENSG00000085733	0.102141	ENSG00000183578
ENSG00000107036	0.10214	ENSG00000160218
ENSG00000102181	0.10214	ENSG00000167930
ENSG00000211637	0.10214	ENSG00000211941
ENSG00000100353	0.102139	ENSG00000156471
ENSG00000138095	0.102139	ENSG00000170515
ENSG00000075702	0.102139	ENSG00000221829
ENSG00000213950	0.102139	ENSG00000234851
ENSG00000132485	0.102138	ENSG00000184110
ENSG00000151694	0.102137	ENSG00000196850
ENSG00000123268	0.102136	ENSG00000135776
ENSG00000089289	0.102136	ENSG00000147677
ENSG00000135974	0.102136	ENSG00000177192
ENSG00000126254	0.102135	ENSG00000131409
ENSG00000138180	0.102135	ENSG00000140525
ENSG00000105963	0.102135	ENSG00000168701
ENSG00000123444	0.102135	ENSG00000174574
ENSG00000174579	0.102135	ENSG00000175104
ENSG00000126261	0.102135	ENSG00000182220
ENSG00000112200	0.102134	ENSG00000168092
ENSG00000099985	0.102134	ENSG00000177556
ENSG00000175662	0.102134	ENSG00000230658
ENSG00000214391	0.102134	ENSG00000236444
ENSG00000052802	0.102133	ENSG00000109943
ENSG00000161643	0.102133	ENSG00000163958
ENSG00000087074	0.102133	ENSG00000245112
ENSG00000088986	0.102132	ENSG00000123268
ENSG00000068489	0.102132	ENSG00000137807
ENSG00000131788	0.102132	ENSG00000149187
ENSG00000100280	0.102132	ENSG00000158555
ENSG00000063046	0.102132	ENSG00000235552
ENSG00000092036	0.102131	ENSG00000124702
ENSG00000213432	0.102131	ENSG00000229806
ENSG00000104231	0.102131	ENSG00000235552
ENSG00000214439	0.102131	ENSG00000253716
ENSG00000116455	0.10213	ENSG00000136450
ENSG00000126226	0.10213	ENSG00000143157
ENSG00000110880	0.10213	ENSG00000150712
ENSG00000135587	0.10213	ENSG00000159314
ENSG00000168795	0.10213	ENSG00000196865
ENSG00000033867	0.10213	ENSG00000248124
ENSG00000119203	0.102129	ENSG00000129667
ENSG00000116120	0.102128	ENSG00000146909
ENSG00000124486	0.102128	ENSG00000147586
ENSG00000108309	0.102128	ENSG00000167768
ENSG00000236287	0.102128	ENSG00000266714
ENSG00000117410	0.102127	ENSG00000123908
ENSG00000105486	0.102127	ENSG00000163781
ENSG00000155093	0.102127	ENSG00000184500
ENSG00000114388	0.102126	ENSG00000131779
ENSG00000136634	0.102126	ENSG00000137955
ENSG00000173575	0.102126	ENSG00000198315
ENSG00000116237	0.102126	ENSG00000223745
ENSG00000228451	0.102126	ENSG00000233190
ENSG00000105821	0.102125	ENSG00000171161
ENSG00000131469	0.102125	ENSG00000171863
ENSG00000123810	0.102125	ENSG00000257704
ENSG00000073584	0.102125	ENSG00000259291
ENSG00000213885	0.102123	ENSG00000229814
ENSG00000089234	0.102122	ENSG00000103671
ENSG00000105723	0.102122	ENSG00000115808
ENSG00000114978	0.102122	ENSG00000182287
ENSG00000243742	0.102122	ENSG00000244019
ENSG00000120334	0.102121	ENSG00000137814
ENSG00000038532	0.102121	ENSG00000177556
ENSG00000068438	0.102121	ENSG00000178952
ENSG00000057663	0.102121	ENSG00000215712
ENSG00000068400	0.10212	ENSG00000100099
ENSG00000130159	0.10212	ENSG00000131848
ENSG00000089050	0.10212	ENSG00000254995
ENSG00000100814	0.102119	ENSG00000178035
ENSG00000122218	0.102119	ENSG00000178694
ENSG00000089818	0.102119	ENSG00000179981
ENSG00000124091	0.102119	ENSG00000188976
ENSG00000074201	0.102119	ENSG00000198839
ENSG00000123500	0.102118	ENSG00000140990
ENSG00000230311	0.102118	ENSG00000239797
ENSG00000025770	0.102117	ENSG00000100162
ENSG00000106263	0.102117	ENSG00000115758
ENSG00000089280	0.102117	ENSG00000169021
ENSG00000059378	0.102117	ENSG00000187608
ENSG00000224094	0.102117	ENSG00000235508
ENSG00000239269	0.102117	ENSG00000243592
ENSG00000178922	0.102116	ENSG00000183856
ENSG00000074266	0.102115	ENSG00000111358
ENSG00000115526	0.102115	ENSG00000163349
ENSG00000089234	0.102115	ENSG00000164190
ENSG00000100347	0.102115	ENSG00000247626
ENSG00000172936	0.102115	ENSG00000253276
ENSG00000132153	0.102114	ENSG00000135049
ENSG00000128915	0.102114	ENSG00000136169
ENSG00000103037	0.102114	ENSG00000218226
ENSG00000096717	0.102113	ENSG00000151005
ENSG00000011007	0.102113	ENSG00000197780
ENSG00000064489	0.102112	ENSG00000183196
ENSG00000156873	0.102112	ENSG00000213763
ENSG00000186056	0.102112	ENSG00000242028
ENSG00000100564	0.102111	ENSG00000117335
ENSG00000122484	0.102111	ENSG00000138594
ENSG00000144744	0.102111	ENSG00000144746
ENSG00000063854	0.102111	ENSG00000150867
ENSG00000215021	0.102111	ENSG00000234745
ENSG00000164296	0.102111	ENSG00000261455
ENSG00000047634	0.10211	ENSG00000105185
ENSG00000070081	0.10211	ENSG00000151650
ENSG00000126070	0.10211	ENSG00000157259
ENSG00000110955	0.102109	ENSG00000130755
ENSG00000138802	0.102109	ENSG00000161011
ENSG00000197258	0.102109	ENSG00000229994
ENSG00000133104	0.102109	ENSG00000242715
ENSG00000105447	0.102108	ENSG00000115946
ENSG00000125630	0.102108	ENSG00000160298
ENSG00000014641	0.102108	ENSG00000181163
ENSG00000167615	0.102108	ENSG00000198563
ENSG00000153015	0.102107	ENSG00000165233
ENSG00000116560	0.102107	ENSG00000166266
ENSG00000137288	0.102107	ENSG00000179632
ENSG00000163468	0.102107	ENSG00000215319
ENSG00000176986	0.102107	ENSG00000220749
ENSG00000213270	0.102107	ENSG00000225193
ENSG00000226327	0.102107	ENSG00000227805
ENSG00000236683	0.102107	ENSG00000237793
ENSG00000105983	0.102106	ENSG00000183579
ENSG00000132357	0.102106	ENSG00000185085
ENSG00000100023	0.102105	ENSG00000105221
ENSG00000121895	0.102105	ENSG00000197121
ENSG00000213478	0.102105	ENSG00000214110
ENSG00000182782	0.102105	ENSG00000259687
ENSG00000065135	0.102104	ENSG00000134748
ENSG00000091436	0.102104	ENSG00000137947
ENSG00000116903	0.102103	ENSG00000198746
ENSG00000164258	0.102103	ENSG00000198856
ENSG00000167460	0.102103	ENSG00000237676
ENSG00000112651	0.102102	ENSG00000132313
ENSG00000111639	0.102102	ENSG00000140905
ENSG00000117151	0.102102	ENSG00000183486
ENSG00000185834	0.102102	ENSG00000234335
ENSG00000189089	0.102102	ENSG00000260034
ENSG00000124486	0.102101	ENSG00000134313
ENSG00000137806	0.102101	ENSG00000163257
ENSG00000080371	0.1021	ENSG00000118707
ENSG00000126822	0.1021	ENSG00000165795
ENSG00000074201	0.1021	ENSG00000180817
ENSG00000214362	0.1021	ENSG00000237506
ENSG00000187742	0.1021	ENSG00000258890
ENSG00000125148	0.102099	ENSG00000181381
ENSG00000107951	0.102099	ENSG00000186063
ENSG00000037042	0.102099	ENSG00000213047
ENSG00000213881	0.102099	ENSG00000215492
ENSG00000136444	0.102099	ENSG00000227578
ENSG00000030066	0.102098	ENSG00000155016
ENSG00000131148	0.102098	ENSG00000177873
ENSG00000238172	0.102098	ENSG00000288920
ENSG00000005175	0.102097	ENSG00000127527
ENSG00000120942	0.102097	ENSG00000168802
ENSG00000135077	0.102097	ENSG00000196182
ENSG00000084092	0.102097	ENSG00000224032
ENSG00000223540	0.102097	ENSG00000234093
ENSG00000164330	0.102097	ENSG00000259384
ENSG00000059769	0.102096	ENSG00000093183
ENSG00000100815	0.102096	ENSG00000136888
ENSG00000135932	0.102096	ENSG00000156531
ENSG00000108448	0.102096	ENSG00000163481
ENSG00000167851	0.102096	ENSG00000242732
ENSG00000075240	0.102095	ENSG00000131323
ENSG00000070718	0.102095	ENSG00000149150
ENSG00000100479	0.102095	ENSG00000161996
ENSG00000125743	0.102095	ENSG00000164405
ENSG00000103423	0.102095	ENSG00000165934
ENSG00000234106	0.102095	ENSG00000250896
ENSG00000083896	0.102095	ENSG00000273559
ENSG00000031823	0.102094	ENSG00000097021
ENSG00000101266	0.102094	ENSG00000124151
ENSG00000032389	0.102094	ENSG00000172269
ENSG00000121022	0.102094	ENSG00000185721
ENSG00000121879	0.102094	ENSG00000196182
ENSG00000140350	0.102094	ENSG00000214182
ENSG00000112305	0.102094	ENSG00000228474
ENSG00000110497	0.102093	ENSG00000168014
ENSG00000198081	0.102093	ENSG00000198917
ENSG00000079134	0.102092	ENSG00000153936
ENSG00000197993	0.102092	ENSG00000234906
ENSG00000110848	0.102091	ENSG00000138722
ENSG00000088038	0.102091	ENSG00000188997
ENSG00000105708	0.102091	ENSG00000196417
ENSG00000237991	0.102091	ENSG00000243680
ENSG00000235508	0.102091	ENSG00000267119
ENSG00000114857	0.10209	ENSG00000146830
ENSG00000116704	0.10209	ENSG00000175727
ENSG00000006607	0.102089	ENSG00000085872
ENSG00000067334	0.102088	ENSG00000158246
ENSG00000088448	0.102088	ENSG00000162852
ENSG00000157593	0.102088	ENSG00000204209
ENSG00000213307	0.102088	ENSG00000240270
ENSG00000111339	0.102087	ENSG00000118777
ENSG00000134744	0.102087	ENSG00000143924
ENSG00000132463	0.102087	ENSG00000181163
ENSG00000100324	0.102087	ENSG00000185453
ENSG00000138375	0.102087	ENSG00000275835
ENSG00000159111	0.102087	ENSG00000278970
ENSG00000085721	0.102086	ENSG00000112739
ENSG00000107372	0.102086	ENSG00000158417
ENSG00000119707	0.102086	ENSG00000163558
ENSG00000085831	0.102086	ENSG00000168374
ENSG00000135164	0.102086	ENSG00000172890
ENSG00000140983	0.102086	ENSG00000204410
ENSG00000015479	0.102086	ENSG00000242028
ENSG00000120055	0.102086	ENSG00000267100
ENSG00000134014	0.102085	ENSG00000159131
ENSG00000136861	0.102084	ENSG00000138658
ENSG00000138138	0.102084	ENSG00000140382
ENSG00000007392	0.102084	ENSG00000185513
ENSG00000183513	0.102084	ENSG00000197912
ENSG00000166037	0.102084	ENSG00000198189
ENSG00000101161	0.102083	ENSG00000108518
ENSG00000114942	0.102083	ENSG00000175061
ENSG00000097033	0.102083	ENSG00000176715
ENSG00000236876	0.102083	ENSG00000239437
ENSG00000223529	0.102083	ENSG00000240480
ENSG00000186517	0.102083	ENSG00000261221
ENSG00000158773	0.102082	ENSG00000198563
ENSG00000169740	0.102082	ENSG00000250182
ENSG00000003509	0.102081	ENSG00000004534
ENSG00000136273	0.102081	ENSG00000152904
ENSG00000153234	0.102081	ENSG00000171067
ENSG00000233254	0.102081	ENSG00000234785
ENSG00000075218	0.10208	ENSG00000130816
ENSG00000100129	0.102079	ENSG00000146066
ENSG00000106479	0.102079	ENSG00000171848
ENSG00000092201	0.102078	ENSG00000128050
ENSG00000136842	0.102078	ENSG00000142949
ENSG00000102265	0.102078	ENSG00000180879
ENSG00000226701	0.102078	ENSG00000254012
ENSG00000236564	0.102078	ENSG00000266187
ENSG00000110200	0.102077	ENSG00000173171
ENSG00000181638	0.102077	ENSG00000185480
ENSG00000214362	0.102077	ENSG00000225093
ENSG00000100804	0.102076	ENSG00000115484
ENSG00000100029	0.102076	ENSG00000160193
ENSG00000148187	0.102076	ENSG00000175575
ENSG00000108256	0.102076	ENSG00000180008
ENSG00000133561	0.102076	ENSG00000254709
ENSG00000087274	0.102075	ENSG00000182841
ENSG00000237049	0.102075	ENSG00000239527
ENSG00000126705	0.102073	ENSG00000157350
ENSG00000101997	0.102073	ENSG00000232491
ENSG00000077458	0.102072	ENSG00000169857
ENSG00000213050	0.102072	ENSG00000214188
ENSG00000136122	0.102072	ENSG00000260032
ENSG00000112992	0.102072	ENSG00000274523
ENSG00000070367	0.10207	ENSG00000109118
ENSG00000110697	0.10207	ENSG00000140548
ENSG00000038219	0.10207	ENSG00000144848
ENSG00000113240	0.10207	ENSG00000157796
ENSG00000101997	0.10207	ENSG00000184110
ENSG00000188765	0.10207	ENSG00000228847
ENSG00000111667	0.10207	ENSG00000254986
ENSG00000106609	0.102069	ENSG00000126391
ENSG00000102181	0.102069	ENSG00000156973
ENSG00000106049	0.102069	ENSG00000166272
ENSG00000230002	0.102069	ENSG00000230583
ENSG00000131467	0.102068	ENSG00000147586
ENSG00000131791	0.102068	ENSG00000161956
ENSG00000126267	0.102068	ENSG00000167283
ENSG00000127580	0.102068	ENSG00000169955
ENSG00000107862	0.102068	ENSG00000170315
ENSG00000025708	0.102067	ENSG00000137965
ENSG00000117174	0.102067	ENSG00000182923
ENSG00000104147	0.102067	ENSG00000205250
ENSG00000078142	0.102066	ENSG00000164163
ENSG00000126106	0.102066	ENSG00000174500
ENSG00000186141	0.102066	ENSG00000224598
ENSG00000189343	0.102066	ENSG00000232587
ENSG00000139197	0.102066	ENSG00000239437
ENSG00000198464	0.102066	ENSG00000265917
ENSG00000004939	0.102065	ENSG00000117394
ENSG00000105364	0.102065	ENSG00000126249
ENSG00000160688	0.102065	ENSG00000164815
ENSG00000102468	0.102065	ENSG00000197191
ENSG00000109084	0.102064	ENSG00000138160
ENSG00000078061	0.102064	ENSG00000140829
ENSG00000131845	0.102064	ENSG00000152454
ENSG00000123728	0.102063	ENSG00000165025
ENSG00000172046	0.102063	ENSG00000178921
ENSG00000215093	0.102063	ENSG00000243592
ENSG00000125652	0.102062	ENSG00000143418
ENSG00000197217	0.102062	ENSG00000197948
ENSG00000198561	0.102062	ENSG00000221949
ENSG00000109180	0.102061	ENSG00000116251
ENSG00000134444	0.102061	ENSG00000185513
ENSG00000026751	0.10206	ENSG00000073861
ENSG00000103549	0.10206	ENSG00000172943
ENSG00000109670	0.102059	ENSG00000168894
ENSG00000137054	0.102059	ENSG00000175886
ENSG00000171189	0.102059	ENSG00000227203
ENSG00000084774	0.102058	ENSG00000135624
ENSG00000033627	0.102058	ENSG00000148200
ENSG00000075568	0.102058	ENSG00000156973
ENSG00000125703	0.102058	ENSG00000189339
ENSG00000087586	0.102058	ENSG00000204568
ENSG00000050426	0.102057	ENSG00000067533
ENSG00000077150	0.102057	ENSG00000128284
ENSG00000102738	0.102057	ENSG00000167862
ENSG00000154096	0.102057	ENSG00000182492
ENSG00000114650	0.102056	ENSG00000136813
ENSG00000126709	0.102056	ENSG00000142089
ENSG00000087206	0.102056	ENSG00000143702
ENSG00000092094	0.102056	ENSG00000161847
ENSG00000118620	0.102056	ENSG00000168092
ENSG00000244582	0.102056	ENSG00000288920
ENSG00000109971	0.102055	ENSG00000165672
ENSG00000103966	0.102055	ENSG00000181026
ENSG00000231120	0.102054	ENSG00000249565
ENSG00000107341	0.102053	ENSG00000113328
ENSG00000133874	0.102053	ENSG00000168256
ENSG00000163093	0.102053	ENSG00000188010
ENSG00000186174	0.102053	ENSG00000258890
ENSG00000078487	0.102052	ENSG00000108826
ENSG00000129173	0.102052	ENSG00000161800
ENSG00000169105	0.102052	ENSG00000187713
ENSG00000011260	0.102051	ENSG00000105701
ENSG00000089818	0.102051	ENSG00000112130
ENSG00000080839	0.102051	ENSG00000123473
ENSG00000085999	0.102051	ENSG00000144554
ENSG00000167094	0.102051	ENSG00000181036
ENSG00000166136	0.102051	ENSG00000182858
ENSG00000156697	0.102051	ENSG00000215021
ENSG00000183734	0.102051	ENSG00000239911
ENSG00000203943	0.102051	ENSG00000278845
ENSG00000179299	0.10205	ENSG00000226746
ENSG00000090889	0.102049	ENSG00000110435
ENSG00000114316	0.102049	ENSG00000120509
ENSG00000116584	0.102049	ENSG00000136715
ENSG00000007392	0.102049	ENSG00000140983
ENSG00000068489	0.102049	ENSG00000171241
ENSG00000119397	0.102049	ENSG00000198000
ENSG00000235508	0.102049	ENSG00000240759
ENSG00000105248	0.102048	ENSG00000111737
ENSG00000104774	0.102048	ENSG00000125844
ENSG00000160908	0.102048	ENSG00000198492
ENSG00000092470	0.102048	ENSG00000203760
ENSG00000003756	0.102048	ENSG00000220749
ENSG00000119917	0.102047	ENSG00000126709
ENSG00000085840	0.102047	ENSG00000155858
ENSG00000111911	0.102047	ENSG00000162738
ENSG00000108666	0.102046	ENSG00000118217
ENSG00000048544	0.102046	ENSG00000204568
ENSG00000101413	0.102045	ENSG00000135974
ENSG00000122966	0.102045	ENSG00000156802
ENSG00000165655	0.102045	ENSG00000183779
ENSG00000128944	0.102045	ENSG00000198901
ENSG00000231333	0.102045	ENSG00000242990
ENSG00000104972	0.102044	ENSG00000137100
ENSG00000135119	0.102044	ENSG00000189184
ENSG00000215817	0.102044	ENSG00000225022
ENSG00000159596	0.102043	ENSG00000205133
ENSG00000183513	0.102043	ENSG00000245532
ENSG00000008130	0.102042	ENSG00000114735
ENSG00000123384	0.102042	ENSG00000139567
ENSG00000137807	0.102041	ENSG00000164109
ENSG00000106069	0.102041	ENSG00000173614
ENSG00000126254	0.102041	ENSG00000178096
ENSG00000108654	0.102041	ENSG00000183684
ENSG00000091483	0.10204	ENSG00000101310
ENSG00000127586	0.10204	ENSG00000172086
ENSG00000227525	0.10204	ENSG00000269228
ENSG00000129128	0.102039	ENSG00000153989
ENSG00000088448	0.102039	ENSG00000189164
ENSG00000183763	0.102039	ENSG00000198901
ENSG00000104147	0.102038	ENSG00000115548
ENSG00000006015	0.102038	ENSG00000130731
ENSG00000157184	0.102038	ENSG00000170734
ENSG00000153936	0.102038	ENSG00000172890
ENSG00000158941	0.102038	ENSG00000196497
ENSG00000184277	0.102038	ENSG00000197744
ENSG00000138326	0.102037	ENSG00000175886
ENSG00000130032	0.102037	ENSG00000214182
ENSG00000055609	0.102036	ENSG00000139433
ENSG00000007968	0.102036	ENSG00000140451
ENSG00000147854	0.102036	ENSG00000173692
ENSG00000173230	0.102036	ENSG00000174718
ENSG00000057608	0.102036	ENSG00000179152
ENSG00000132694	0.102036	ENSG00000196369
ENSG00000123411	0.102036	ENSG00000198824
ENSG00000177697	0.102036	ENSG00000214063
ENSG00000226086	0.102036	ENSG00000240087
ENSG00000079308	0.102035	ENSG00000256269
ENSG00000131747	0.102034	ENSG00000165304
ENSG00000167578	0.102034	ENSG00000197622
ENSG00000213362	0.102034	ENSG00000214027
ENSG00000116030	0.102033	ENSG00000119638
ENSG00000100911	0.102033	ENSG00000263753
ENSG00000155438	0.102032	ENSG00000158042
ENSG00000167703	0.102032	ENSG00000168894
ENSG00000165916	0.102032	ENSG00000173559
ENSG00000118363	0.102031	ENSG00000122257
ENSG00000059145	0.102031	ENSG00000139636
ENSG00000177105	0.102031	ENSG00000197170
ENSG00000074266	0.10203	ENSG00000112078
ENSG00000008838	0.10203	ENSG00000153107
ENSG00000080546	0.10203	ENSG00000230176
ENSG00000223668	0.10203	ENSG00000250959
ENSG00000068028	0.102029	ENSG00000105699
ENSG00000081087	0.102029	ENSG00000149196
ENSG00000012048	0.102029	ENSG00000160949
ENSG00000079616	0.102028	ENSG00000111665
ENSG00000168556	0.102028	ENSG00000168564
ENSG00000025770	0.102028	ENSG00000189057
ENSG00000167615	0.102028	ENSG00000213928
ENSG00000224858	0.102028	ENSG00000234093
ENSG00000198556	0.102028	ENSG00000266173
ENSG00000113851	0.102027	ENSG00000163811
ENSG00000110171	0.102026	ENSG00000112739
ENSG00000130826	0.102026	ENSG00000132300
ENSG00000011258	0.102026	ENSG00000139629
ENSG00000164902	0.102026	ENSG00000182544
ENSG00000104897	0.102026	ENSG00000184575
ENSG00000143337	0.102026	ENSG00000196646
ENSG00000211892	0.102026	ENSG00000243290
ENSG00000101421	0.102025	ENSG00000131116
ENSG00000127989	0.102025	ENSG00000264575
ENSG00000100813	0.102024	ENSG00000139645
ENSG00000101104	0.102024	ENSG00000153283
ENSG00000119707	0.102023	ENSG00000174437
ENSG00000099992	0.102022	ENSG00000138119
ENSG00000106459	0.102022	ENSG00000141568
ENSG00000165475	0.102022	ENSG00000225558
ENSG00000042088	0.102021	ENSG00000106399
ENSG00000092036	0.102021	ENSG00000109084
ENSG00000224892	0.102021	ENSG00000259612
ENSG00000132975	0.10202	ENSG00000141293
ENSG00000155115	0.10202	ENSG00000186184
ENSG00000087302	0.10202	ENSG00000205981
ENSG00000153936	0.102019	ENSG00000197622
ENSG00000121897	0.102018	ENSG00000130348
ENSG00000143374	0.102018	ENSG00000151657
ENSG00000111300	0.102018	ENSG00000160551
ENSG00000075142	0.102018	ENSG00000162607
ENSG00000054282	0.102016	ENSG00000226855
ENSG00000230830	0.102016	ENSG00000248890
ENSG00000198492	0.102016	ENSG00000253251
ENSG00000058272	0.102015	ENSG00000163681
ENSG00000101084	0.102015	ENSG00000172409
ENSG00000144959	0.102014	ENSG00000177189
ENSG00000139433	0.102014	ENSG00000205423
ENSG00000175895	0.102014	ENSG00000253251
ENSG00000204514	0.102013	ENSG00000204519
ENSG00000070081	0.102012	ENSG00000107625
ENSG00000111875	0.102012	ENSG00000128463
ENSG00000112473	0.102012	ENSG00000167004
ENSG00000090971	0.102012	ENSG00000179954
ENSG00000132485	0.102011	ENSG00000198276
ENSG00000144381	0.102011	ENSG00000235016
ENSG00000113369	0.102011	ENSG00000248180
ENSG00000058804	0.10201	ENSG00000253729
ENSG00000068796	0.102009	ENSG00000111726
ENSG00000029993	0.102009	ENSG00000147604
ENSG00000111276	0.102009	ENSG00000147854
ENSG00000145425	0.102009	ENSG00000177410
ENSG00000137947	0.102009	ENSG00000178307
ENSG00000117632	0.102009	ENSG00000276043
ENSG00000110693	0.102008	ENSG00000144959
ENSG00000105610	0.102008	ENSG00000162367
ENSG00000124151	0.102008	ENSG00000166428
ENSG00000122482	0.102008	ENSG00000168036
ENSG00000011275	0.102007	ENSG00000143772
ENSG00000135414	0.102007	ENSG00000147168
ENSG00000012048	0.102007	ENSG00000186638
ENSG00000139194	0.102007	ENSG00000228727
ENSG00000237757	0.102007	ENSG00000241061
ENSG00000219135	0.102007	ENSG00000250752
ENSG00000149100	0.102006	ENSG00000164346
ENSG00000100304	0.102006	ENSG00000206053
ENSG00000135046	0.102006	ENSG00000217716
ENSG00000213928	0.102006	ENSG00000228727
ENSG00000063587	0.102005	ENSG00000100227
ENSG00000097033	0.102005	ENSG00000119900
ENSG00000104687	0.102005	ENSG00000129003
ENSG00000122218	0.102005	ENSG00000130755
ENSG00000057663	0.102005	ENSG00000196700
ENSG00000033627	0.102005	ENSG00000233276
ENSG00000233266	0.102005	ENSG00000250506
ENSG00000110435	0.102004	ENSG00000113300
ENSG00000117036	0.102004	ENSG00000122965
ENSG00000064995	0.102004	ENSG00000129197
ENSG00000141503	0.102004	ENSG00000143569
ENSG00000084733	0.102004	ENSG00000185880
ENSG00000183718	0.102004	ENSG00000226479
ENSG00000240914	0.102004	ENSG00000242060
ENSG00000103150	0.102003	ENSG00000115084
ENSG00000083814	0.102003	ENSG00000162522
ENSG00000105063	0.102003	ENSG00000172349
ENSG00000071539	0.102003	ENSG00000176087
ENSG00000129566	0.102003	ENSG00000183048
ENSG00000023902	0.102003	ENSG00000223534
ENSG00000157741	0.102003	ENSG00000237793
ENSG00000214612	0.102003	ENSG00000250896
ENSG00000139194	0.102002	ENSG00000140400
ENSG00000168487	0.102002	ENSG00000248487
ENSG00000100138	0.102001	ENSG00000134262
ENSG00000062822	0.102001	ENSG00000149929
ENSG00000179168	0.102001	ENSG00000188459
ENSG00000136371	0.102	ENSG00000140379
ENSG00000124160	0.102	ENSG00000151500
ENSG00000109685	0.102	ENSG00000156970
ENSG00000014123	0.102	ENSG00000231826
ENSG00000227663	0.102	ENSG00000236058
ENSG00000018189	0.101999	ENSG00000125249
ENSG00000111775	0.101999	ENSG00000142507
ENSG00000130303	0.101999	ENSG00000149150
ENSG00000040633	0.101999	ENSG00000175215
ENSG00000212232	0.101999	ENSG00000253506
ENSG00000092094	0.101998	ENSG00000103495
ENSG00000072864	0.101998	ENSG00000119396
ENSG00000147419	0.101998	ENSG00000196177
ENSG00000065485	0.101997	ENSG00000120725
ENSG00000076003	0.101997	ENSG00000151725
ENSG00000118181	0.101997	ENSG00000229638
ENSG00000199568	0.101997	ENSG00000278916
ENSG00000132424	0.101996	ENSG00000138834
ENSG00000092201	0.101996	ENSG00000171302
ENSG00000117593	0.101996	ENSG00000258890
ENSG00000124422	0.101995	ENSG00000147274
ENSG00000121390	0.101994	ENSG00000176407
ENSG00000169740	0.101994	ENSG00000215093
ENSG00000070367	0.101994	ENSG00000266714
ENSG00000100714	0.101993	ENSG00000132394
ENSG00000104671	0.101993	ENSG00000168802
ENSG00000211666	0.101993	ENSG00000211945
ENSG00000160789	0.101993	ENSG00000259687
ENSG00000100997	0.101993	ENSG00000264741
ENSG00000076108	0.101992	ENSG00000109118
ENSG00000105321	0.101992	ENSG00000183971
ENSG00000188162	0.101992	ENSG00000198959
ENSG00000231878	0.101992	ENSG00000233707
ENSG00000100029	0.101992	ENSG00000234106
ENSG00000211899	0.101992	ENSG00000237111
ENSG00000166479	0.101992	ENSG00000250067
ENSG00000100982	0.101991	ENSG00000117395
ENSG00000180662	0.101991	ENSG00000224598
ENSG00000160062	0.101991	ENSG00000231925
ENSG00000211896	0.101991	ENSG00000244437
ENSG00000013441	0.10199	ENSG00000108654
ENSG00000068878	0.101989	ENSG00000160471
ENSG00000120053	0.101989	ENSG00000184719
ENSG00000183199	0.101989	ENSG00000250896
ENSG00000137824	0.101987	ENSG00000143224
ENSG00000005100	0.101987	ENSG00000161547
ENSG00000214047	0.101987	ENSG00000230508
ENSG00000196497	0.101987	ENSG00000241852
ENSG00000132646	0.101986	ENSG00000134940
ENSG00000103148	0.101986	ENSG00000156515
ENSG00000169045	0.101986	ENSG00000189079
ENSG00000090266	0.101986	ENSG00000241468
ENSG00000027001	0.101985	ENSG00000112759
ENSG00000119927	0.101985	ENSG00000137713
ENSG00000116212	0.101985	ENSG00000144635
ENSG00000105996	0.101985	ENSG00000186564
ENSG00000144134	0.101985	ENSG00000196476
ENSG00000125454	0.101985	ENSG00000232442
ENSG00000213772	0.101985	ENSG00000235174
ENSG00000065559	0.101984	ENSG00000110665
ENSG00000084754	0.101984	ENSG00000141627
ENSG00000114857	0.101984	ENSG00000141965
ENSG00000143374	0.101984	ENSG00000147133
ENSG00000006712	0.101984	ENSG00000165195
ENSG00000168288	0.101984	ENSG00000196683
ENSG00000007047	0.101983	ENSG00000175334
ENSG00000171241	0.101983	ENSG00000179362
ENSG00000120509	0.101983	ENSG00000233460
ENSG00000089053	0.101982	ENSG00000166479
ENSG00000243014	0.101982	ENSG00000251593
ENSG00000134697	0.101982	ENSG00000288596
ENSG00000058600	0.101981	ENSG00000141551
ENSG00000020256	0.101981	ENSG00000158158
ENSG00000153922	0.101981	ENSG00000173575
ENSG00000116741	0.101979	ENSG00000118515
ENSG00000046651	0.101979	ENSG00000139921
ENSG00000116237	0.101979	ENSG00000163516
ENSG00000124214	0.101978	ENSG00000125962
ENSG00000138231	0.101978	ENSG00000140830
ENSG00000146833	0.101978	ENSG00000166199
ENSG00000054965	0.101978	ENSG00000168917
ENSG00000175414	0.101978	ENSG00000184277
ENSG00000120727	0.101978	ENSG00000196937
ENSG00000111300	0.101977	ENSG00000113649
ENSG00000138363	0.101977	ENSG00000148334
ENSG00000146842	0.101977	ENSG00000149474
ENSG00000100226	0.101977	ENSG00000186665
ENSG00000187534	0.101977	ENSG00000215221
ENSG00000137054	0.101977	ENSG00000244244
ENSG00000254505	0.101977	ENSG00000258301
ENSG00000072571	0.101976	ENSG00000073578
ENSG00000166004	0.101976	ENSG00000174501
ENSG00000077147	0.101976	ENSG00000198792
ENSG00000064607	0.101975	ENSG00000141699
ENSG00000143384	0.101975	ENSG00000182796
ENSG00000229638	0.101975	ENSG00000244052
ENSG00000120742	0.101975	ENSG00000257242
ENSG00000061794	0.101974	ENSG00000126249
ENSG00000144749	0.101974	ENSG00000162889
ENSG00000156273	0.101974	ENSG00000164944
ENSG00000168159	0.101974	ENSG00000196961
ENSG00000164898	0.101974	ENSG00000225377
ENSG00000011143	0.101973	ENSG00000014919
ENSG00000109381	0.101973	ENSG00000186063
ENSG00000112739	0.101973	ENSG00000225783
ENSG00000226428	0.101973	ENSG00000237757
ENSG00000184857	0.101973	ENSG00000275111
ENSG00000090263	0.101972	ENSG00000114850
ENSG00000095574	0.101972	ENSG00000142751
ENSG00000143363	0.101972	ENSG00000171453
ENSG00000188613	0.101972	ENSG00000226450
ENSG00000225022	0.101972	ENSG00000240914
ENSG00000216866	0.101972	ENSG00000243904
ENSG00000213309	0.101972	ENSG00000250182
ENSG00000211460	0.101972	ENSG00000255561
ENSG00000081307	0.101971	ENSG00000128791
ENSG00000120519	0.101971	ENSG00000152926
ENSG00000166432	0.101971	ENSG00000188549
ENSG00000018869	0.101971	ENSG00000198131
ENSG00000058673	0.10197	ENSG00000117625
ENSG00000085185	0.10197	ENSG00000181284
ENSG00000183856	0.10197	ENSG00000198056
ENSG00000113282	0.101969	ENSG00000152291
ENSG00000094631	0.101969	ENSG00000204310
ENSG00000163297	0.101969	ENSG00000214021
ENSG00000138646	0.101969	ENSG00000241478
ENSG00000225972	0.101969	ENSG00000270906
ENSG00000100926	0.101968	ENSG00000132842
ENSG00000111348	0.101967	ENSG00000125952
ENSG00000103353	0.101967	ENSG00000166159
ENSG00000095319	0.101966	ENSG00000102218
ENSG00000112576	0.101966	ENSG00000147274
ENSG00000102854	0.101966	ENSG00000152804
ENSG00000137804	0.101966	ENSG00000166508
ENSG00000082641	0.101965	ENSG00000154945
ENSG00000136827	0.101965	ENSG00000167461
ENSG00000167625	0.101965	ENSG00000185670
ENSG00000101557	0.101964	ENSG00000117682
ENSG00000234145	0.101964	ENSG00000242445
ENSG00000107164	0.101963	ENSG00000114686
ENSG00000084092	0.101963	ENSG00000166037
ENSG00000101146	0.101962	ENSG00000112294
ENSG00000139734	0.101962	ENSG00000153044
ENSG00000241837	0.101962	ENSG00000242071
ENSG00000083814	0.101961	ENSG00000121406
ENSG00000124333	0.101961	ENSG00000156471
ENSG00000156639	0.101961	ENSG00000157538
ENSG00000132274	0.101961	ENSG00000177294
ENSG00000215105	0.101961	ENSG00000223529
ENSG00000201785	0.101961	ENSG00000229097
ENSG00000158481	0.101961	ENSG00000251669
ENSG00000089486	0.101961	ENSG00000264781
ENSG00000120798	0.10196	ENSG00000128159
ENSG00000011376	0.10196	ENSG00000129355
ENSG00000117528	0.10196	ENSG00000138795
ENSG00000090621	0.10196	ENSG00000140612
ENSG00000147874	0.10196	ENSG00000166200
ENSG00000111142	0.10196	ENSG00000198056
ENSG00000206932	0.10196	ENSG00000213799
ENSG00000103479	0.10196	ENSG00000217027
ENSG00000211655	0.10196	ENSG00000254709
ENSG00000075826	0.101959	ENSG00000143258
ENSG00000170852	0.101959	ENSG00000179021
ENSG00000072042	0.101959	ENSG00000198911
ENSG00000197124	0.101959	ENSG00000204209
ENSG00000228149	0.101959	ENSG00000232587
ENSG00000101745	0.101958	ENSG00000126653
ENSG00000073111	0.101958	ENSG00000152253
ENSG00000147872	0.101958	ENSG00000160714
ENSG00000183597	0.101958	ENSG00000188582
ENSG00000234093	0.101958	ENSG00000242952
ENSG00000215003	0.101958	ENSG00000260031
ENSG00000080815	0.101957	ENSG00000135930
ENSG00000047621	0.101957	ENSG00000139180
ENSG00000101109	0.101957	ENSG00000199036
ENSG00000188039	0.101957	ENSG00000229276
ENSG00000146007	0.101957	ENSG00000235174
ENSG00000104133	0.101956	ENSG00000112237
ENSG00000108106	0.101956	ENSG00000146834
ENSG00000100162	0.101956	ENSG00000164045
ENSG00000137070	0.101956	ENSG00000167280
ENSG00000142556	0.101956	ENSG00000213799
ENSG00000184792	0.101956	ENSG00000259535
ENSG00000139323	0.101955	ENSG00000157538
ENSG00000159723	0.101955	ENSG00000169247
ENSG00000089048	0.101955	ENSG00000174720
ENSG00000025708	0.101954	ENSG00000100918
ENSG00000056586	0.101954	ENSG00000129493
ENSG00000113532	0.101954	ENSG00000170473
ENSG00000122550	0.101954	ENSG00000197780
ENSG00000115540	0.101953	ENSG00000129355
ENSG00000105202	0.101953	ENSG00000130741
ENSG00000106261	0.101953	ENSG00000137720
ENSG00000087206	0.101953	ENSG00000166855
ENSG00000163125	0.101953	ENSG00000184863
ENSG00000157741	0.101953	ENSG00000258011
ENSG00000162734	0.101952	ENSG00000179361
ENSG00000105676	0.101951	ENSG00000121931
ENSG00000133119	0.101951	ENSG00000139620
ENSG00000184378	0.101951	ENSG00000197557
ENSG00000236876	0.101951	ENSG00000248626
ENSG00000156639	0.10195	ENSG00000162522
ENSG00000126088	0.10195	ENSG00000197465
ENSG00000058804	0.101949	ENSG00000132361
ENSG00000099804	0.101949	ENSG00000148362
ENSG00000136492	0.101949	ENSG00000198554
ENSG00000075336	0.101949	ENSG00000198917
ENSG00000120656	0.101948	ENSG00000157837
ENSG00000086589	0.101948	ENSG00000198746
ENSG00000000460	0.101947	ENSG00000183856
ENSG00000165704	0.101947	ENSG00000184220
ENSG00000170852	0.101947	ENSG00000241839
ENSG00000009413	0.101946	ENSG00000075539
ENSG00000163257	0.101946	ENSG00000173120
ENSG00000231663	0.101946	ENSG00000231770
ENSG00000226976	0.101946	ENSG00000237350
ENSG00000100575	0.101946	ENSG00000237668
ENSG00000189423	0.101946	ENSG00000243710
ENSG00000213326	0.101946	ENSG00000249855
ENSG00000103253	0.101945	ENSG00000126602
ENSG00000011426	0.101945	ENSG00000140451
ENSG00000139372	0.101945	ENSG00000164463
ENSG00000082269	0.101944	ENSG00000167766
ENSG00000230445	0.101944	ENSG00000238057
ENSG00000242952	0.101944	ENSG00000243256
ENSG00000033867	0.101943	ENSG00000175106
ENSG00000137522	0.101942	ENSG00000143222
ENSG00000052749	0.101942	ENSG00000170871
ENSG00000110987	0.101942	ENSG00000171132
ENSG00000149483	0.101942	ENSG00000179335
ENSG00000105397	0.101942	ENSG00000181704
ENSG00000166454	0.101942	ENSG00000198081
ENSG00000112029	0.101941	ENSG00000157456
ENSG00000150753	0.101941	ENSG00000163811
ENSG00000161996	0.101941	ENSG00000171824
ENSG00000181036	0.101941	ENSG00000198851
ENSG00000130775	0.101941	ENSG00000234324
ENSG00000102893	0.10194	ENSG00000105379
ENSG00000120688	0.10194	ENSG00000153914
ENSG00000134245	0.10194	ENSG00000163435
ENSG00000130713	0.10194	ENSG00000182180
ENSG00000145936	0.10194	ENSG00000187049
ENSG00000181524	0.10194	ENSG00000238741
ENSG00000242067	0.10194	ENSG00000243592
ENSG00000076201	0.101939	ENSG00000107862
ENSG00000102805	0.101939	ENSG00000108465
ENSG00000129103	0.101939	ENSG00000130741
ENSG00000213864	0.101939	ENSG00000226243
ENSG00000174572	0.101939	ENSG00000239528
ENSG00000046651	0.101938	ENSG00000142507
ENSG00000100412	0.101938	ENSG00000167986
ENSG00000119522	0.101938	ENSG00000176102
ENSG00000211679	0.101938	ENSG00000239951
ENSG00000155368	0.101937	ENSG00000214595
ENSG00000213891	0.101937	ENSG00000243388
ENSG00000147383	0.101937	ENSG00000243725
ENSG00000101082	0.101936	ENSG00000173456
ENSG00000122873	0.101936	ENSG00000177932
ENSG00000132912	0.101936	ENSG00000215114
ENSG00000120948	0.101936	ENSG00000217094
ENSG00000133316	0.101935	ENSG00000196756
ENSG00000116754	0.101934	ENSG00000259248
ENSG00000103051	0.101933	ENSG00000197852
ENSG00000132912	0.101932	ENSG00000156232
ENSG00000227805	0.101932	ENSG00000273129
ENSG00000051180	0.101931	ENSG00000109805
ENSG00000132522	0.101931	ENSG00000169228
ENSG00000146701	0.10193	ENSG00000153107
ENSG00000220157	0.10193	ENSG00000230507
ENSG00000000938	0.101929	ENSG00000101336
ENSG00000094975	0.101929	ENSG00000135241
ENSG00000122707	0.101928	ENSG00000129667
ENSG00000075188	0.101928	ENSG00000167323
ENSG00000135596	0.101928	ENSG00000179097
ENSG00000217716	0.101928	ENSG00000225259
ENSG00000242445	0.101928	ENSG00000243746
ENSG00000244509	0.101928	ENSG00000271601
ENSG00000109184	0.101927	ENSG00000133466
ENSG00000144959	0.101927	ENSG00000156170
ENSG00000095002	0.101927	ENSG00000159055
ENSG00000145741	0.101927	ENSG00000198668
ENSG00000230837	0.101927	ENSG00000236888
ENSG00000231167	0.101927	ENSG00000257907
ENSG00000114867	0.101926	ENSG00000165733
ENSG00000100982	0.101925	ENSG00000105875
ENSG00000053328	0.101925	ENSG00000162367
ENSG00000134690	0.101925	ENSG00000170919
ENSG00000124228	0.101925	ENSG00000184967
ENSG00000137478	0.101924	ENSG00000198258
ENSG00000081087	0.101923	ENSG00000128159
ENSG00000068489	0.101922	ENSG00000146670
ENSG00000100023	0.101922	ENSG00000176248
ENSG00000169992	0.101922	ENSG00000240445
ENSG00000104892	0.101922	ENSG00000244734
ENSG00000056097	0.101921	ENSG00000087206
ENSG00000100504	0.101921	ENSG00000142347
ENSG00000041982	0.101921	ENSG00000153283
ENSG00000109971	0.101921	ENSG00000204370
ENSG00000047249	0.10192	ENSG00000103018
ENSG00000137054	0.10192	ENSG00000137720
ENSG00000213261	0.10192	ENSG00000233971
ENSG00000233380	0.10192	ENSG00000243844
ENSG00000142541	0.10192	ENSG00000264364
ENSG00000100764	0.101919	ENSG00000113141
ENSG00000105254	0.101919	ENSG00000114988
ENSG00000025156	0.101919	ENSG00000185619
ENSG00000100401	0.101919	ENSG00000196975
ENSG00000156304	0.101919	ENSG00000244687
ENSG00000113615	0.101918	ENSG00000167965
ENSG00000110801	0.101918	ENSG00000204977
ENSG00000174572	0.101918	ENSG00000231684
ENSG00000112739	0.101917	ENSG00000164180
ENSG00000001167	0.101916	ENSG00000115526
ENSG00000099958	0.101916	ENSG00000137166
ENSG00000138375	0.101916	ENSG00000141376
ENSG00000127191	0.101916	ENSG00000178913
ENSG00000066557	0.101916	ENSG00000188529
ENSG00000049245	0.101915	ENSG00000120925
ENSG00000029993	0.101915	ENSG00000137764
ENSG00000140104	0.101915	ENSG00000168802
ENSG00000131876	0.101915	ENSG00000170604
ENSG00000117222	0.101914	ENSG00000119729
ENSG00000132478	0.101914	ENSG00000173692
ENSG00000225022	0.101914	ENSG00000227203
ENSG00000169288	0.101913	ENSG00000184220
ENSG00000146166	0.101913	ENSG00000187037
ENSG00000177776	0.101913	ENSG00000225193
ENSG00000181163	0.101913	ENSG00000239900
ENSG00000137877	0.101912	ENSG00000138375
ENSG00000105618	0.101912	ENSG00000161618
ENSG00000207650	0.101912	ENSG00000242086
ENSG00000033050	0.101911	ENSG00000184220
ENSG00000104973	0.101911	ENSG00000231160
ENSG00000105497	0.10191	ENSG00000157193
ENSG00000113048	0.10191	ENSG00000165934
ENSG00000164305	0.101909	ENSG00000239951
ENSG00000196712	0.101909	ENSG00000243449
ENSG00000113108	0.101908	ENSG00000116754
ENSG00000053900	0.101908	ENSG00000180185
ENSG00000099942	0.101907	ENSG00000130640
ENSG00000093000	0.101907	ENSG00000236703
ENSG00000111300	0.101906	ENSG00000185246
ENSG00000088325	0.101906	ENSG00000204308
ENSG00000196705	0.101906	ENSG00000213885
ENSG00000143753	0.101906	ENSG00000258890
ENSG00000009844	0.101905	ENSG00000091490
ENSG00000102878	0.101905	ENSG00000173575
ENSG00000172575	0.101905	ENSG00000185306
ENSG00000105821	0.101905	ENSG00000213619
ENSG00000131653	0.101905	ENSG00000267060
ENSG00000167705	0.101904	ENSG00000175567
ENSG00000168970	0.101904	ENSG00000188647
ENSG00000171357	0.101904	ENSG00000206066
ENSG00000213176	0.101903	ENSG00000236860
ENSG00000232385	0.101903	ENSG00000242067
ENSG00000099917	0.101902	ENSG00000167513
ENSG00000128708	0.101902	ENSG00000172115
ENSG00000173531	0.101902	ENSG00000186301
ENSG00000145191	0.101902	ENSG00000188647
ENSG00000130734	0.101902	ENSG00000236811
ENSG00000138795	0.101902	ENSG00000248124
ENSG00000149564	0.101902	ENSG00000269220
ENSG00000198498	0.101901	ENSG00000204590
ENSG00000110777	0.1019	ENSG00000125629
ENSG00000116560	0.1019	ENSG00000133250
ENSG00000124614	0.1019	ENSG00000136942
ENSG00000072364	0.101899	ENSG00000128050
ENSG00000219274	0.101899	ENSG00000249222
ENSG00000176371	0.101898	ENSG00000204147
ENSG00000162894	0.101898	ENSG00000229111
ENSG00000119508	0.101898	ENSG00000242992
ENSG00000235962	0.101898	ENSG00000260031
ENSG00000002822	0.101897	ENSG00000091317
ENSG00000122873	0.101897	ENSG00000131051
ENSG00000128609	0.101897	ENSG00000139613
ENSG00000087111	0.101897	ENSG00000149311
ENSG00000167447	0.101897	ENSG00000179021
ENSG00000128050	0.101897	ENSG00000183283
ENSG00000204252	0.101897	ENSG00000224557
ENSG00000083896	0.101896	ENSG00000119787
ENSG00000117228	0.101896	ENSG00000137628
ENSG00000129173	0.101896	ENSG00000162063
ENSG00000152804	0.101896	ENSG00000175895
ENSG00000176473	0.101896	ENSG00000260630
ENSG00000162368	0.101895	ENSG00000168394
ENSG00000124097	0.101895	ENSG00000249565
ENSG00000108465	0.101894	ENSG00000127419
ENSG00000138375	0.101894	ENSG00000156958
ENSG00000165629	0.101894	ENSG00000169599
ENSG00000213763	0.101894	ENSG00000235297
ENSG00000228502	0.101894	ENSG00000257074
ENSG00000166974	0.101894	ENSG00000261609
ENSG00000119004	0.101893	ENSG00000141560
ENSG00000168159	0.101893	ENSG00000185722
ENSG00000169710	0.101893	ENSG00000250903
ENSG00000104852	0.101892	ENSG00000132964
ENSG00000135334	0.101892	ENSG00000151014
ENSG00000004779	0.101892	ENSG00000163170
ENSG00000103222	0.101891	ENSG00000108175
ENSG00000214199	0.101891	ENSG00000236876
ENSG00000230980	0.101891	ENSG00000238172
ENSG00000144354	0.10189	ENSG00000157933
ENSG00000079332	0.10189	ENSG00000161204
ENSG00000117395	0.101889	ENSG00000170222
ENSG00000127955	0.101889	ENSG00000170421
ENSG00000126264	0.101889	ENSG00000172794
ENSG00000176842	0.101889	ENSG00000186564
ENSG00000136273	0.101889	ENSG00000198692
ENSG00000184661	0.101889	ENSG00000198728
ENSG00000165685	0.101889	ENSG00000204257
ENSG00000115526	0.101889	ENSG00000214826
ENSG00000023892	0.101888	ENSG00000134899
ENSG00000106144	0.101888	ENSG00000140830
ENSG00000117399	0.101888	ENSG00000171320
ENSG00000132286	0.101888	ENSG00000268471
ENSG00000108557	0.101888	ENSG00000273899
ENSG00000139514	0.101887	ENSG00000188647
ENSG00000164338	0.101887	ENSG00000198042
ENSG00000185834	0.101887	ENSG00000225067
ENSG00000225251	0.101887	ENSG00000234785
ENSG00000064703	0.101886	ENSG00000082258
ENSG00000124380	0.101886	ENSG00000134717
ENSG00000163866	0.101886	ENSG00000171574
ENSG00000146410	0.101886	ENSG00000186638
ENSG00000090263	0.101886	ENSG00000188493
ENSG00000108219	0.101885	ENSG00000140525
ENSG00000124641	0.101885	ENSG00000146282
ENSG00000116127	0.101885	ENSG00000174197
ENSG00000103356	0.101885	ENSG00000235016
ENSG00000232203	0.101885	ENSG00000235264
ENSG00000239881	0.101885	ENSG00000244717
ENSG00000165240	0.101885	ENSG00000250361
ENSG00000107758	0.101884	ENSG00000132953
ENSG00000103150	0.101884	ENSG00000144504
ENSG00000073331	0.101884	ENSG00000197818
ENSG00000117569	0.101883	ENSG00000220793
ENSG00000065559	0.101882	ENSG00000082996
ENSG00000118705	0.101882	ENSG00000119689
ENSG00000167468	0.101882	ENSG00000225855
ENSG00000232429	0.101882	ENSG00000241464
ENSG00000086189	0.101881	ENSG00000185361
ENSG00000109171	0.10188	ENSG00000169045
ENSG00000113328	0.10188	ENSG00000176444
ENSG00000176087	0.10188	ENSG00000185189
ENSG00000150907	0.10188	ENSG00000228763
ENSG00000213235	0.10188	ENSG00000243680
ENSG00000080608	0.101879	ENSG00000100029
ENSG00000137965	0.101879	ENSG00000152778
ENSG00000136897	0.101879	ENSG00000168282
ENSG00000100994	0.101879	ENSG00000173153
ENSG00000170275	0.101879	ENSG00000198324
ENSG00000087299	0.101878	ENSG00000118263
ENSG00000128487	0.101878	ENSG00000188554
ENSG00000108578	0.101878	ENSG00000233010
ENSG00000012048	0.101877	ENSG00000112118
ENSG00000106399	0.101877	ENSG00000133466
ENSG00000116251	0.101877	ENSG00000175886
ENSG00000100445	0.101876	ENSG00000100883
ENSG00000115520	0.101876	ENSG00000132823
ENSG00000121864	0.101876	ENSG00000165410
ENSG00000106245	0.101876	ENSG00000174010
ENSG00000122140	0.101876	ENSG00000204843
ENSG00000230364	0.101876	ENSG00000236148
ENSG00000100401	0.101875	ENSG00000129355
ENSG00000132334	0.101875	ENSG00000141551
ENSG00000054118	0.101875	ENSG00000164091
ENSG00000007312	0.101875	ENSG00000197705
ENSG00000235315	0.101875	ENSG00000241668
ENSG00000138785	0.101874	ENSG00000196453
ENSG00000138678	0.101873	ENSG00000142405
ENSG00000010404	0.101873	ENSG00000255302
ENSG00000008988	0.101872	ENSG00000120656
ENSG00000062582	0.101872	ENSG00000131174
ENSG00000064607	0.101872	ENSG00000132376
ENSG00000094804	0.101872	ENSG00000138346
ENSG00000154174	0.101872	ENSG00000171490
ENSG00000008988	0.101872	ENSG00000177410
ENSG00000228331	0.101872	ENSG00000241680
ENSG00000214199	0.101872	ENSG00000266920
ENSG00000063046	0.101871	ENSG00000099338
ENSG00000068354	0.101871	ENSG00000108592
ENSG00000097046	0.101871	ENSG00000112742
ENSG00000123975	0.101871	ENSG00000166881
ENSG00000177192	0.101871	ENSG00000234925
ENSG00000225131	0.101871	ENSG00000242071
ENSG00000092470	0.10187	ENSG00000144554
ENSG00000051341	0.10187	ENSG00000157456
ENSG00000108679	0.10187	ENSG00000168234
ENSG00000031823	0.10187	ENSG00000169955
ENSG00000168924	0.10187	ENSG00000213585
ENSG00000068400	0.10187	ENSG00000236383
ENSG00000140650	0.101869	ENSG00000146833
ENSG00000163508	0.101869	ENSG00000181036
ENSG00000121879	0.101868	ENSG00000122218
ENSG00000146856	0.101868	ENSG00000185760
ENSG00000174109	0.101868	ENSG00000196449
ENSG00000140750	0.101868	ENSG00000197756
ENSG00000124562	0.101867	ENSG00000138768
ENSG00000132646	0.101867	ENSG00000151725
ENSG00000228071	0.101867	ENSG00000229752
ENSG00000213261	0.101867	ENSG00000235587
ENSG00000089127	0.101867	ENSG00000254389
ENSG00000157404	0.101866	ENSG00000168350
ENSG00000170234	0.101866	ENSG00000174151
ENSG00000127955	0.101865	ENSG00000137331
ENSG00000117481	0.101864	ENSG00000157216
ENSG00000107833	0.101864	ENSG00000165283
ENSG00000137812	0.101864	ENSG00000198056
ENSG00000104043	0.101863	ENSG00000161847
ENSG00000130755	0.101863	ENSG00000164818
ENSG00000120029	0.101863	ENSG00000170315
ENSG00000198744	0.101863	ENSG00000198868
ENSG00000226428	0.101863	ENSG00000230207
ENSG00000232496	0.101863	ENSG00000233057
ENSG00000232341	0.101863	ENSG00000241250
ENSG00000139496	0.101862	ENSG00000164463
ENSG00000067334	0.101862	ENSG00000175595
ENSG00000072121	0.101861	ENSG00000086758
ENSG00000137337	0.101861	ENSG00000140553
ENSG00000047410	0.101861	ENSG00000145734
ENSG00000143158	0.101861	ENSG00000164904
ENSG00000100221	0.101861	ENSG00000171161
ENSG00000100380	0.101861	ENSG00000187109
ENSG00000108961	0.10186	ENSG00000135441
ENSG00000066651	0.10186	ENSG00000204410
ENSG00000067334	0.10186	ENSG00000228727
ENSG00000123124	0.101859	ENSG00000129197
ENSG00000062822	0.101859	ENSG00000143228
ENSG00000067334	0.101858	ENSG00000104221
ENSG00000101407	0.101858	ENSG00000122687
ENSG00000101224	0.101858	ENSG00000164611
ENSG00000129084	0.101858	ENSG00000171720
ENSG00000101751	0.101858	ENSG00000172890
ENSG00000068079	0.101858	ENSG00000284194
ENSG00000168476	0.101857	ENSG00000228649
ENSG00000135164	0.101857	ENSG00000235016
ENSG00000134108	0.101856	ENSG00000143614
ENSG00000143793	0.101856	ENSG00000144559
ENSG00000004975	0.101856	ENSG00000175826
ENSG00000146731	0.101856	ENSG00000227852
ENSG00000116754	0.101856	ENSG00000242338
ENSG00000095319	0.101855	ENSG00000169710
ENSG00000073111	0.101855	ENSG00000177084
ENSG00000100079	0.101855	ENSG00000197959
ENSG00000059915	0.101854	ENSG00000137486
ENSG00000117569	0.101854	ENSG00000180172
ENSG00000077454	0.101854	ENSG00000196177
ENSG00000124789	0.101854	ENSG00000198742
ENSG00000189238	0.101854	ENSG00000226057
ENSG00000162852	0.101854	ENSG00000248275
ENSG00000054148	0.101853	ENSG00000161513
ENSG00000120253	0.101853	ENSG00000165055
ENSG00000073578	0.101853	ENSG00000183814
ENSG00000188263	0.101853	ENSG00000204301
ENSG00000134602	0.101853	ENSG00000241852
ENSG00000104885	0.101852	ENSG00000116017
ENSG00000057757	0.101852	ENSG00000137055
ENSG00000152242	0.101852	ENSG00000168795
ENSG00000145491	0.101852	ENSG00000168872
ENSG00000109332	0.101852	ENSG00000170185
ENSG00000105011	0.101852	ENSG00000177917
ENSG00000006451	0.101852	ENSG00000185262
ENSG00000132680	0.101851	ENSG00000198625
ENSG00000100105	0.10185	ENSG00000129197
ENSG00000090776	0.10185	ENSG00000134313
ENSG00000066926	0.10185	ENSG00000169877
ENSG00000229046	0.101849	ENSG00000239483
ENSG00000199672	0.101849	ENSG00000242990
ENSG00000101346	0.101848	ENSG00000238227
ENSG00000117650	0.101847	ENSG00000138778
ENSG00000105698	0.101847	ENSG00000172878
ENSG00000127951	0.101847	ENSG00000204287
ENSG00000234106	0.101847	ENSG00000261461
ENSG00000143575	0.101846	ENSG00000179151
ENSG00000080298	0.101846	ENSG00000186591
ENSG00000115761	0.101846	ENSG00000233830
ENSG00000230508	0.101846	ENSG00000245205
ENSG00000235109	0.101846	ENSG00000267959
ENSG00000002834	0.101845	ENSG00000051825
ENSG00000065268	0.101845	ENSG00000124299
ENSG00000125952	0.101845	ENSG00000147383
ENSG00000126391	0.101845	ENSG00000198563
ENSG00000083535	0.101845	ENSG00000230897
ENSG00000165678	0.101845	ENSG00000232163
ENSG00000244040	0.101845	ENSG00000267368
ENSG00000090061	0.101844	ENSG00000142168
ENSG00000136819	0.101844	ENSG00000211460
ENSG00000112941	0.101844	ENSG00000280832
ENSG00000131236	0.101843	ENSG00000133639
ENSG00000078319	0.101843	ENSG00000154832
ENSG00000175575	0.101843	ENSG00000181929
ENSG00000111300	0.101843	ENSG00000245680
ENSG00000048544	0.101842	ENSG00000100387
ENSG00000101945	0.101842	ENSG00000125817
ENSG00000100242	0.101842	ENSG00000135506
ENSG00000122034	0.101842	ENSG00000167863
ENSG00000121864	0.101842	ENSG00000169733
ENSG00000147475	0.101842	ENSG00000170088
ENSG00000135070	0.101842	ENSG00000184203
ENSG00000111737	0.101841	ENSG00000130741
ENSG00000075218	0.101841	ENSG00000142731
ENSG00000010295	0.101841	ENSG00000169087
ENSG00000168924	0.101841	ENSG00000189319
ENSG00000146856	0.101841	ENSG00000196440
ENSG00000125814	0.10184	ENSG00000132275
ENSG00000079459	0.101839	ENSG00000109929
ENSG00000119508	0.101839	ENSG00000119986
ENSG00000197774	0.101839	ENSG00000236017
ENSG00000118655	0.101838	ENSG00000165304
ENSG00000157456	0.101838	ENSG00000165916
ENSG00000122140	0.101838	ENSG00000166197
ENSG00000178381	0.101838	ENSG00000186594
ENSG00000223540	0.101838	ENSG00000242636
ENSG00000106028	0.101837	ENSG00000125459
ENSG00000115163	0.101837	ENSG00000156970
ENSG00000162998	0.101837	ENSG00000166033
ENSG00000141258	0.101837	ENSG00000237441
ENSG00000104894	0.101836	ENSG00000130529
ENSG00000143811	0.101836	ENSG00000148843
ENSG00000150768	0.101836	ENSG00000164818
ENSG00000144713	0.101836	ENSG00000244048
ENSG00000227805	0.101835	ENSG00000232203
ENSG00000119787	0.101835	ENSG00000235194
ENSG00000022976	0.101834	ENSG00000038358
ENSG00000053900	0.101834	ENSG00000115368
ENSG00000172687	0.101834	ENSG00000184402
ENSG00000100938	0.101834	ENSG00000242445
ENSG00000252118	0.101834	ENSG00000275029
ENSG00000243720	0.101833	ENSG00000245205
ENSG00000206926	0.101833	ENSG00000263941
ENSG00000225251	0.101833	ENSG00000268222
ENSG00000106263	0.101832	ENSG00000109118
ENSG00000101346	0.101832	ENSG00000129691
ENSG00000071539	0.101832	ENSG00000163507
ENSG00000136045	0.101831	ENSG00000165669
ENSG00000169860	0.101831	ENSG00000180667
ENSG00000185158	0.101831	ENSG00000198408
ENSG00000106799	0.10183	ENSG00000124783
ENSG00000121989	0.10183	ENSG00000166821
ENSG00000165417	0.10183	ENSG00000180917
ENSG00000224993	0.10183	ENSG00000245205
ENSG00000153006	0.10183	ENSG00000278811
ENSG00000102119	0.101829	ENSG00000112511
ENSG00000147679	0.101829	ENSG00000159147
ENSG00000140157	0.101829	ENSG00000183864
ENSG00000151967	0.101829	ENSG00000198429
ENSG00000214300	0.101829	ENSG00000219146
ENSG00000140044	0.101829	ENSG00000240231
ENSG00000128534	0.101828	ENSG00000150593
ENSG00000137547	0.101828	ENSG00000154174
ENSG00000224631	0.101828	ENSG00000253506
ENSG00000135334	0.101827	ENSG00000158480
ENSG00000143970	0.101827	ENSG00000168137
ENSG00000169679	0.101827	ENSG00000237649
ENSG00000104133	0.101826	ENSG00000105483
ENSG00000156966	0.101826	ENSG00000168060
ENSG00000152520	0.101826	ENSG00000184992
ENSG00000137054	0.101826	ENSG00000198839
ENSG00000248626	0.101826	ENSG00000249264
ENSG00000136824	0.101825	ENSG00000142892
ENSG00000133773	0.101825	ENSG00000143799
ENSG00000138078	0.101825	ENSG00000148634
ENSG00000118680	0.101825	ENSG00000160633
ENSG00000070831	0.101825	ENSG00000196072
ENSG00000175482	0.101825	ENSG00000213246
ENSG00000198276	0.101825	ENSG00000221978
ENSG00000099942	0.101824	ENSG00000136100
ENSG00000170604	0.101824	ENSG00000185947
ENSG00000200169	0.101824	ENSG00000279331
ENSG00000165244	0.101823	ENSG00000276043
ENSG00000048462	0.101822	ENSG00000101977
ENSG00000100353	0.101822	ENSG00000123349
ENSG00000135336	0.101822	ENSG00000137221
ENSG00000089351	0.101822	ENSG00000146263
ENSG00000125743	0.101822	ENSG00000182899
ENSG00000221916	0.101822	ENSG00000235552
ENSG00000234335	0.101822	ENSG00000242067
ENSG00000089177	0.101821	ENSG00000135314
ENSG00000126934	0.101821	ENSG00000146830
ENSG00000196183	0.101821	ENSG00000214223
ENSG00000113240	0.10182	ENSG00000113851
ENSG00000065491	0.10182	ENSG00000143493
ENSG00000137876	0.10182	ENSG00000172007
ENSG00000101194	0.10182	ENSG00000213339
ENSG00000220848	0.10182	ENSG00000254012
ENSG00000077235	0.101819	ENSG00000158636
ENSG00000108344	0.101819	ENSG00000161016
ENSG00000170312	0.101819	ENSG00000175305
ENSG00000119203	0.101819	ENSG00000196678
ENSG00000214362	0.101819	ENSG00000240828
ENSG00000066557	0.101819	ENSG00000255302
ENSG00000206147	0.101817	ENSG00000227770
ENSG00000240087	0.101817	ENSG00000240509
ENSG00000231313	0.101817	ENSG00000264663
ENSG00000107758	0.101816	ENSG00000122203
ENSG00000146830	0.101816	ENSG00000173020
ENSG00000104313	0.101816	ENSG00000175193
ENSG00000006744	0.101815	ENSG00000007264
ENSG00000123374	0.101815	ENSG00000130725
ENSG00000177485	0.101815	ENSG00000189266
ENSG00000100601	0.101815	ENSG00000222047
ENSG00000214016	0.101815	ENSG00000226243
ENSG00000092203	0.101815	ENSG00000247746
ENSG00000133895	0.101814	ENSG00000156973
ENSG00000131876	0.101814	ENSG00000168453
ENSG00000130544	0.101814	ENSG00000177613
ENSG00000215457	0.101814	ENSG00000226855
ENSG00000137876	0.101814	ENSG00000234031
ENSG00000132661	0.101813	ENSG00000174579
ENSG00000127054	0.101812	ENSG00000155229
ENSG00000117408	0.101812	ENSG00000160803
ENSG00000100079	0.101812	ENSG00000163823
ENSG00000137310	0.101812	ENSG00000164087
ENSG00000147874	0.101812	ENSG00000165660
ENSG00000100888	0.101812	ENSG00000174501
ENSG00000110848	0.101812	ENSG00000185722
ENSG00000169306	0.101812	ENSG00000230246
ENSG00000232333	0.101812	ENSG00000236312
ENSG00000100714	0.101811	ENSG00000140199
ENSG00000081087	0.101811	ENSG00000161048
ENSG00000128789	0.101811	ENSG00000166471
ENSG00000095564	0.10181	ENSG00000136925
ENSG00000140575	0.10181	ENSG00000144579
ENSG00000242371	0.10181	ENSG00000242534
ENSG00000213673	0.10181	ENSG00000258282
ENSG00000276566	0.10181	ENSG00000278857
ENSG00000084092	0.101809	ENSG00000156697
ENSG00000040199	0.101809	ENSG00000198892
ENSG00000004700	0.101809	ENSG00000218739
ENSG00000138768	0.101809	ENSG00000231313
ENSG00000132361	0.101808	ENSG00000176973
ENSG00000164077	0.101808	ENSG00000229474
ENSG00000102218	0.101807	ENSG00000106266
ENSG00000118600	0.101807	ENSG00000132912
ENSG00000089053	0.101807	ENSG00000157551
ENSG00000108784	0.101807	ENSG00000228649
ENSG00000129675	0.101806	ENSG00000147251
ENSG00000125652	0.101806	ENSG00000167468
ENSG00000177294	0.101806	ENSG00000185885
ENSG00000166479	0.101806	ENSG00000186432
ENSG00000117569	0.101806	ENSG00000188554
ENSG00000229145	0.101806	ENSG00000256167
ENSG00000164967	0.101805	ENSG00000166452
ENSG00000146859	0.101805	ENSG00000171552
ENSG00000137812	0.101804	ENSG00000139618
ENSG00000067221	0.101803	ENSG00000086544
ENSG00000113318	0.101803	ENSG00000162129
ENSG00000244052	0.101802	ENSG00000250182
ENSG00000089006	0.101801	ENSG00000168685
ENSG00000145715	0.101801	ENSG00000185432
ENSG00000170468	0.101801	ENSG00000186312
ENSG00000114850	0.101801	ENSG00000244244
ENSG00000112039	0.1018	ENSG00000127081
ENSG00000129315	0.1018	ENSG00000162738
ENSG00000138095	0.1018	ENSG00000167792
ENSG00000083896	0.1018	ENSG00000175155
ENSG00000167395	0.1018	ENSG00000183808
ENSG00000178971	0.1018	ENSG00000185803
ENSG00000214047	0.1018	ENSG00000261557
ENSG00000101447	0.101799	ENSG00000117399
ENSG00000071073	0.101799	ENSG00000121864
ENSG00000106560	0.101799	ENSG00000131558
ENSG00000111775	0.101799	ENSG00000185024
ENSG00000180644	0.101799	ENSG00000197057
ENSG00000198830	0.101798	ENSG00000227663
ENSG00000171202	0.101798	ENSG00000234741
ENSG00000214089	0.101798	ENSG00000238003
ENSG00000077380	0.101797	ENSG00000086712
ENSG00000092853	0.101797	ENSG00000181938
ENSG00000183309	0.101797	ENSG00000185900
ENSG00000125652	0.101796	ENSG00000131269
ENSG00000085999	0.101796	ENSG00000138658
ENSG00000137812	0.101796	ENSG00000166803
ENSG00000170315	0.101796	ENSG00000211460
ENSG00000102317	0.101795	ENSG00000136367
ENSG00000007923	0.101795	ENSG00000159131
ENSG00000179010	0.101795	ENSG00000186222
ENSG00000180257	0.101795	ENSG00000197062
ENSG00000028203	0.101795	ENSG00000253251
ENSG00000237049	0.101795	ENSG00000260031
ENSG00000232341	0.101794	ENSG00000242571
ENSG00000212747	0.101794	ENSG00000262155
ENSG00000158856	0.101793	ENSG00000204610
ENSG00000104671	0.101792	ENSG00000109270
ENSG00000068654	0.101792	ENSG00000143569
ENSG00000111237	0.101792	ENSG00000151348
ENSG00000101084	0.101792	ENSG00000178307
ENSG00000188321	0.101792	ENSG00000197619
ENSG00000187193	0.101792	ENSG00000213977
ENSG00000179157	0.101792	ENSG00000257074
ENSG00000033011	0.101791	ENSG00000138380
ENSG00000102901	0.101791	ENSG00000148444
ENSG00000170325	0.101791	ENSG00000204138
ENSG00000175279	0.10179	ENSG00000178999
ENSG00000074319	0.10179	ENSG00000197223
ENSG00000076003	0.101789	ENSG00000154920
ENSG00000120253	0.101789	ENSG00000188305
ENSG00000216938	0.101789	ENSG00000243742
ENSG00000075826	0.101788	ENSG00000163660
ENSG00000104133	0.101788	ENSG00000179912
ENSG00000214199	0.101788	ENSG00000232888
ENSG00000069956	0.101787	ENSG00000170802
ENSG00000129128	0.101787	ENSG00000174437
ENSG00000143374	0.101786	ENSG00000157823
ENSG00000137040	0.101786	ENSG00000163312
ENSG00000162543	0.101786	ENSG00000175449
ENSG00000138376	0.101786	ENSG00000189403
ENSG00000144476	0.101786	ENSG00000204323
ENSG00000224993	0.101786	ENSG00000233380
ENSG00000172638	0.101786	ENSG00000263513
ENSG00000160551	0.101785	ENSG00000174353
ENSG00000100813	0.101785	ENSG00000178585
ENSG00000119986	0.101785	ENSG00000198435
ENSG00000100162	0.101785	ENSG00000198937
ENSG00000051596	0.101785	ENSG00000254093
ENSG00000121060	0.101784	ENSG00000132109
ENSG00000112984	0.101784	ENSG00000146410
ENSG00000113734	0.101783	ENSG00000120519
ENSG00000134970	0.101783	ENSG00000215717
ENSG00000227376	0.101783	ENSG00000228649
ENSG00000015479	0.101782	ENSG00000129473
ENSG00000142937	0.101782	ENSG00000196505
ENSG00000228502	0.101782	ENSG00000243680
ENSG00000004939	0.101781	ENSG00000065621
ENSG00000129484	0.101781	ENSG00000140326
ENSG00000091039	0.101781	ENSG00000170852
ENSG00000155096	0.101781	ENSG00000213085
ENSG00000207031	0.101781	ENSG00000272034
ENSG00000115459	0.10178	ENSG00000133858
ENSG00000105171	0.10178	ENSG00000168067
ENSG00000143727	0.10178	ENSG00000172428
ENSG00000101181	0.10178	ENSG00000187792
ENSG00000125652	0.10178	ENSG00000198189
ENSG00000132879	0.10178	ENSG00000223705
ENSG00000057019	0.101779	ENSG00000119242
ENSG00000109606	0.101779	ENSG00000147162
ENSG00000153107	0.101779	ENSG00000155561
ENSG00000164010	0.101779	ENSG00000166793
ENSG00000123975	0.101779	ENSG00000177469
ENSG00000211637	0.101779	ENSG00000211658
ENSG00000069998	0.101777	ENSG00000116793
ENSG00000108039	0.101777	ENSG00000126838
ENSG00000103510	0.101777	ENSG00000153006
ENSG00000113300	0.101777	ENSG00000153046
ENSG00000038532	0.101776	ENSG00000128185
ENSG00000068120	0.101776	ENSG00000131408
ENSG00000157259	0.101776	ENSG00000168936
ENSG00000125734	0.101776	ENSG00000171777
ENSG00000230002	0.101776	ENSG00000272523
ENSG00000148057	0.101775	ENSG00000155085
ENSG00000129473	0.101775	ENSG00000181904
ENSG00000229752	0.101775	ENSG00000244363
ENSG00000082153	0.101774	ENSG00000096717
ENSG00000094804	0.101774	ENSG00000120334
ENSG00000085840	0.101774	ENSG00000184992
ENSG00000175221	0.101774	ENSG00000196182
ENSG00000188725	0.101774	ENSG00000204519
ENSG00000057608	0.101773	ENSG00000187735
ENSG00000113749	0.101773	ENSG00000230593
ENSG00000059758	0.101773	ENSG00000231160
ENSG00000188315	0.101773	ENSG00000256269
ENSG00000065615	0.101773	ENSG00000259291
ENSG00000062822	0.101772	ENSG00000160447
ENSG00000133392	0.101772	ENSG00000164626
ENSG00000233057	0.101772	ENSG00000235962
ENSG00000127922	0.101772	ENSG00000261461
ENSG00000232677	0.101772	ENSG00000268751
ENSG00000133858	0.101771	ENSG00000162139
ENSG00000134824	0.101771	ENSG00000171365
ENSG00000134539	0.101771	ENSG00000250251
ENSG00000235065	0.101771	ENSG00000263266
ENSG00000109323	0.10177	ENSG00000143079
ENSG00000132963	0.10177	ENSG00000143933
ENSG00000141644	0.10177	ENSG00000149016
ENSG00000101160	0.10177	ENSG00000182004
ENSG00000088038	0.10177	ENSG00000203879
ENSG00000012124	0.10177	ENSG00000211898
ENSG00000139514	0.10177	ENSG00000273559
ENSG00000100029	0.101769	ENSG00000100462
ENSG00000112992	0.101769	ENSG00000169139
ENSG00000163482	0.101769	ENSG00000179406
ENSG00000171428	0.101769	ENSG00000180855
ENSG00000112659	0.101769	ENSG00000198700
ENSG00000240828	0.101769	ENSG00000244229
ENSG00000100605	0.101768	ENSG00000101849
ENSG00000104679	0.101768	ENSG00000184068
ENSG00000158402	0.101768	ENSG00000198056
ENSG00000010292	0.101767	ENSG00000113387
ENSG00000067596	0.101767	ENSG00000138433
ENSG00000167635	0.101767	ENSG00000176095
ENSG00000183199	0.101767	ENSG00000224781
ENSG00000177710	0.101767	ENSG00000231241
ENSG00000124151	0.101766	ENSG00000176095
ENSG00000106723	0.101766	ENSG00000211455
ENSG00000144579	0.101766	ENSG00000213398
ENSG00000176853	0.101766	ENSG00000213626
ENSG00000198315	0.101765	ENSG00000198742
ENSG00000188873	0.101765	ENSG00000232496
ENSG00000125841	0.101764	ENSG00000130396
ENSG00000179611	0.101764	ENSG00000181524
ENSG00000135845	0.101764	ENSG00000198231
ENSG00000132470	0.101764	ENSG00000237940
ENSG00000197705	0.101764	ENSG00000259384
ENSG00000160294	0.101763	ENSG00000179583
ENSG00000077454	0.101762	ENSG00000091073
ENSG00000005889	0.101762	ENSG00000130803
ENSG00000101166	0.101762	ENSG00000146223
ENSG00000117360	0.101762	ENSG00000162642
ENSG00000149503	0.101762	ENSG00000172534
ENSG00000213363	0.101762	ENSG00000242052
ENSG00000113593	0.101762	ENSG00000251994
ENSG00000122218	0.101761	ENSG00000133835
ENSG00000113761	0.101761	ENSG00000147166
ENSG00000135999	0.101761	ENSG00000167258
ENSG00000167635	0.101761	ENSG00000170903
ENSG00000125843	0.101761	ENSG00000238227
ENSG00000077514	0.10176	ENSG00000106399
ENSG00000134690	0.10176	ENSG00000183814
ENSG00000166913	0.10176	ENSG00000187778
ENSG00000009954	0.101759	ENSG00000064419
ENSG00000099800	0.101759	ENSG00000172115
ENSG00000077235	0.101759	ENSG00000174886
ENSG00000100029	0.101758	ENSG00000121579
ENSG00000125454	0.101758	ENSG00000138050
ENSG00000143970	0.101758	ENSG00000158636
ENSG00000100784	0.101758	ENSG00000197372
ENSG00000165704	0.101758	ENSG00000198794
ENSG00000237506	0.101758	ENSG00000254759
ENSG00000196352	0.101758	ENSG00000291237
ENSG00000213950	0.101757	ENSG00000234743
ENSG00000213801	0.101757	ENSG00000244165
ENSG00000134900	0.101756	ENSG00000213625
ENSG00000179218	0.101756	ENSG00000223803
ENSG00000199477	0.101756	ENSG00000272034
ENSG00000101773	0.101755	ENSG00000145604
ENSG00000117054	0.101755	ENSG00000170540
ENSG00000105723	0.101755	ENSG00000171443
ENSG00000122557	0.101755	ENSG00000174886
ENSG00000100567	0.101755	ENSG00000175155
ENSG00000007392	0.101755	ENSG00000182087
ENSG00000131778	0.101755	ENSG00000204070
ENSG00000090470	0.101754	ENSG00000132604
ENSG00000117620	0.101754	ENSG00000134940
ENSG00000109685	0.101754	ENSG00000176619
ENSG00000177082	0.101754	ENSG00000204410
ENSG00000173660	0.101754	ENSG00000234009
ENSG00000026950	0.101753	ENSG00000108465
ENSG00000157933	0.101753	ENSG00000177200
ENSG00000125995	0.101753	ENSG00000188186
ENSG00000180425	0.101753	ENSG00000188825
ENSG00000149761	0.101753	ENSG00000214289
ENSG00000225573	0.101753	ENSG00000228929
ENSG00000101751	0.101753	ENSG00000232612
ENSG00000176624	0.101752	ENSG00000179335
ENSG00000092020	0.101751	ENSG00000115514
ENSG00000110811	0.101751	ENSG00000162222
ENSG00000132740	0.101751	ENSG00000196588
ENSG00000123146	0.101751	ENSG00000223773
ENSG00000137825	0.101751	ENSG00000248810
ENSG00000106268	0.10175	ENSG00000111247
ENSG00000114850	0.10175	ENSG00000170348
ENSG00000183298	0.10175	ENSG00000229638
ENSG00000082213	0.101749	ENSG00000147894
ENSG00000123810	0.101749	ENSG00000151445
ENSG00000072506	0.101749	ENSG00000153250
ENSG00000163820	0.101749	ENSG00000167548
ENSG00000162961	0.101749	ENSG00000173692
ENSG00000135446	0.101749	ENSG00000196976
ENSG00000151164	0.101748	ENSG00000167615
ENSG00000177776	0.101748	ENSG00000213183
ENSG00000083896	0.101748	ENSG00000261609
ENSG00000005108	0.101747	ENSG00000077782
ENSG00000170340	0.101747	ENSG00000175216
ENSG00000124217	0.101747	ENSG00000198890
ENSG00000110697	0.101747	ENSG00000213918
ENSG00000229124	0.101747	ENSG00000239569
ENSG00000226525	0.101747	ENSG00000240087
ENSG00000115896	0.101746	ENSG00000135049
ENSG00000100664	0.101746	ENSG00000142556
ENSG00000047597	0.101746	ENSG00000256269
ENSG00000112742	0.101745	ENSG00000144554
ENSG00000113048	0.101745	ENSG00000213654
ENSG00000225377	0.101745	ENSG00000240137
ENSG00000030066	0.101744	ENSG00000077458
ENSG00000066557	0.101744	ENSG00000155508
ENSG00000077152	0.101744	ENSG00000162073
ENSG00000213744	0.101744	ENSG00000219773
ENSG00000171863	0.101744	ENSG00000234031
ENSG00000090266	0.101743	ENSG00000127540
ENSG00000099901	0.101743	ENSG00000129084
ENSG00000110448	0.101743	ENSG00000134108
ENSG00000066926	0.101743	ENSG00000134779
ENSG00000169045	0.101743	ENSG00000184949
ENSG00000105676	0.101742	ENSG00000156515
ENSG00000069974	0.101742	ENSG00000167257
ENSG00000101752	0.101742	ENSG00000188636
ENSG00000082258	0.101742	ENSG00000196937
ENSG00000146007	0.101742	ENSG00000232888
ENSG00000025156	0.101741	ENSG00000105856
ENSG00000069345	0.101741	ENSG00000109920
ENSG00000138463	0.101741	ENSG00000163820
ENSG00000111605	0.101741	ENSG00000167615
ENSG00000162461	0.101741	ENSG00000232303
ENSG00000227852	0.101741	ENSG00000235084
ENSG00000015479	0.10174	ENSG00000165516
ENSG00000160813	0.10174	ENSG00000204348
ENSG00000197561	0.10174	ENSG00000242550
ENSG00000087008	0.101739	ENSG00000115008
ENSG00000008130	0.101739	ENSG00000160741
ENSG00000085644	0.101739	ENSG00000198563
ENSG00000173598	0.101739	ENSG00000253276
ENSG00000079785	0.101738	ENSG00000135829
ENSG00000051341	0.101738	ENSG00000148019
ENSG00000147789	0.101738	ENSG00000260898
ENSG00000090863	0.101737	ENSG00000144455
ENSG00000083750	0.101737	ENSG00000155561
ENSG00000012048	0.101737	ENSG00000159259
ENSG00000213950	0.101737	ENSG00000229197
ENSG00000103018	0.101737	ENSG00000234857
ENSG00000153140	0.101736	ENSG00000164051
ENSG00000137040	0.101736	ENSG00000172409
ENSG00000135473	0.101736	ENSG00000197798
ENSG00000187534	0.101736	ENSG00000219507
ENSG00000223529	0.101736	ENSG00000230507
ENSG00000213772	0.101736	ENSG00000237793
ENSG00000107371	0.101736	ENSG00000270164
ENSG00000242640	0.101736	ENSG00000288920
ENSG00000223640	0.101735	ENSG00000243167
ENSG00000064999	0.101734	ENSG00000120539
ENSG00000112242	0.101734	ENSG00000125834
ENSG00000011426	0.101734	ENSG00000130816
ENSG00000114054	0.101734	ENSG00000139289
ENSG00000103343	0.101734	ENSG00000163125
ENSG00000110880	0.101734	ENSG00000213553
ENSG00000176343	0.101734	ENSG00000215093
ENSG00000068400	0.101733	ENSG00000100151
ENSG00000105327	0.101733	ENSG00000127666
ENSG00000104889	0.101733	ENSG00000197217
ENSG00000106609	0.101733	ENSG00000247556
ENSG00000125741	0.101732	ENSG00000160785
ENSG00000076003	0.101732	ENSG00000160949
ENSG00000156304	0.101732	ENSG00000257315
ENSG00000155256	0.101731	ENSG00000166135
ENSG00000103653	0.10173	ENSG00000106609
ENSG00000170312	0.10173	ENSG00000182628
ENSG00000088038	0.10173	ENSG00000183495
ENSG00000007541	0.10173	ENSG00000244703
ENSG00000025770	0.101729	ENSG00000118412
ENSG00000030066	0.101729	ENSG00000163714
ENSG00000148335	0.101729	ENSG00000178585
ENSG00000234498	0.101729	ENSG00000254759
ENSG00000145882	0.101728	ENSG00000188873
ENSG00000106355	0.101728	ENSG00000204899
ENSG00000119707	0.101728	ENSG00000223745
ENSG00000035928	0.101727	ENSG00000135317
ENSG00000162511	0.101727	ENSG00000188997
ENSG00000119403	0.101726	ENSG00000139734
ENSG00000138756	0.101726	ENSG00000179262
ENSG00000158636	0.101726	ENSG00000198258
ENSG00000130175	0.101726	ENSG00000229932
ENSG00000228232	0.101726	ENSG00000234851
ENSG00000113369	0.101725	ENSG00000175701
ENSG00000211895	0.101725	ENSG00000211941
ENSG00000107937	0.101725	ENSG00000217930
ENSG00000167671	0.101725	ENSG00000248333
ENSG00000075303	0.101724	ENSG00000114374
ENSG00000134001	0.101724	ENSG00000135720
ENSG00000116685	0.101724	ENSG00000153936
ENSG00000137168	0.101724	ENSG00000164051
ENSG00000164077	0.101724	ENSG00000169288
ENSG00000156639	0.101724	ENSG00000185608
ENSG00000106868	0.101723	ENSG00000141425
ENSG00000211890	0.101723	ENSG00000211945
ENSG00000153107	0.101723	ENSG00000260455
ENSG00000100029	0.101722	ENSG00000100084
ENSG00000089248	0.101722	ENSG00000117543
ENSG00000013503	0.101722	ENSG00000132780
ENSG00000147421	0.101722	ENSG00000185811
ENSG00000165282	0.101722	ENSG00000204308
ENSG00000010932	0.101722	ENSG00000213104
ENSG00000116754	0.101722	ENSG00000248019
ENSG00000044115	0.101721	ENSG00000073331
ENSG00000136383	0.101721	ENSG00000160539
ENSG00000121931	0.101721	ENSG00000170604
ENSG00000135999	0.101721	ENSG00000171302
ENSG00000160336	0.101721	ENSG00000197619
ENSG00000106144	0.10172	ENSG00000171861
ENSG00000092201	0.10172	ENSG00000178921
ENSG00000161509	0.10172	ENSG00000214391
ENSG00000171316	0.10172	ENSG00000215196
ENSG00000198744	0.10172	ENSG00000228930
ENSG00000189241	0.10172	ENSG00000255112
ENSG00000139631	0.101719	ENSG00000204977
ENSG00000235962	0.101719	ENSG00000239917
ENSG00000146067	0.101718	ENSG00000146830
ENSG00000013523	0.101718	ENSG00000163468
ENSG00000149474	0.101717	ENSG00000165782
ENSG00000113575	0.101717	ENSG00000182481
ENSG00000165684	0.101717	ENSG00000221978
ENSG00000126653	0.101716	ENSG00000174720
ENSG00000105519	0.101716	ENSG00000183576
ENSG00000114742	0.101715	ENSG00000119396
ENSG00000123908	0.101715	ENSG00000152556
ENSG00000102218	0.101715	ENSG00000156875
ENSG00000119686	0.101715	ENSG00000185477
ENSG00000109220	0.101714	ENSG00000160049
ENSG00000038532	0.101714	ENSG00000170471
ENSG00000159792	0.101714	ENSG00000179151
ENSG00000174373	0.101714	ENSG00000189159
ENSG00000111276	0.101713	ENSG00000125871
ENSG00000111775	0.101713	ENSG00000136878
ENSG00000138071	0.101713	ENSG00000164209
ENSG00000213704	0.101713	ENSG00000243746
ENSG00000073111	0.101712	ENSG00000112312
ENSG00000124783	0.101712	ENSG00000133639
ENSG00000122547	0.101712	ENSG00000163449
ENSG00000102543	0.101712	ENSG00000179869
ENSG00000197958	0.101712	ENSG00000240954
ENSG00000060303	0.101712	ENSG00000243388
ENSG00000178381	0.101712	ENSG00000256167
ENSG00000108306	0.101711	ENSG00000130528
ENSG00000104142	0.101711	ENSG00000172409
ENSG00000070018	0.101711	ENSG00000176490
ENSG00000176890	0.101711	ENSG00000189403
ENSG00000131389	0.101711	ENSG00000198258
ENSG00000080824	0.101711	ENSG00000266173
ENSG00000033030	0.10171	ENSG00000081019
ENSG00000068305	0.10171	ENSG00000105875
ENSG00000135045	0.10171	ENSG00000144647
ENSG00000135049	0.10171	ENSG00000151702
ENSG00000105122	0.10171	ENSG00000213445
ENSG00000173660	0.10171	ENSG00000240087
ENSG00000080986	0.101709	ENSG00000176619
ENSG00000116221	0.101708	ENSG00000147586
ENSG00000115756	0.101707	ENSG00000153574
ENSG00000105708	0.101707	ENSG00000162594
ENSG00000196604	0.101707	ENSG00000236444
ENSG00000089818	0.101707	ENSG00000242028
ENSG00000063177	0.101706	ENSG00000177600
ENSG00000235929	0.101706	ENSG00000239413
ENSG00000234618	0.101706	ENSG00000249353
ENSG00000114450	0.101705	ENSG00000124201
ENSG00000122873	0.101705	ENSG00000155508
ENSG00000076108	0.101705	ENSG00000164190
ENSG00000141026	0.101705	ENSG00000237436
ENSG00000233155	0.101705	ENSG00000264350
ENSG00000111181	0.101704	ENSG00000164674
ENSG00000107175	0.101704	ENSG00000178199
ENSG00000176619	0.101704	ENSG00000228716
ENSG00000127564	0.101704	ENSG00000249115
ENSG00000116062	0.101703	ENSG00000172845
ENSG00000108848	0.101703	ENSG00000251474
ENSG00000177728	0.101702	ENSG00000196092
ENSG00000112312	0.101702	ENSG00000203760
ENSG00000149357	0.101702	ENSG00000256087
ENSG00000068489	0.101701	ENSG00000123473
ENSG00000092108	0.101701	ENSG00000148110
ENSG00000150867	0.101701	ENSG00000168710
ENSG00000139620	0.101701	ENSG00000185728
ENSG00000242058	0.101701	ENSG00000243388
ENSG00000215313	0.101701	ENSG00000269228
ENSG00000080608	0.1017	ENSG00000132361
ENSG00000140025	0.1017	ENSG00000165480
ENSG00000124383	0.1017	ENSG00000167378
ENSG00000078246	0.1017	ENSG00000169139
ENSG00000100823	0.1017	ENSG00000169564
ENSG00000149930	0.1017	ENSG00000170734
ENSG00000125352	0.1017	ENSG00000179021
ENSG00000003056	0.1017	ENSG00000180787
ENSG00000213371	0.1017	ENSG00000254012
ENSG00000015676	0.101699	ENSG00000145414
ENSG00000125037	0.101699	ENSG00000166171
ENSG00000214113	0.101699	ENSG00000267185
ENSG00000148841	0.101698	ENSG00000165355
ENSG00000139977	0.101698	ENSG00000175215
ENSG00000135974	0.101698	ENSG00000178127
ENSG00000236992	0.101698	ENSG00000263628
ENSG00000184983	0.101698	ENSG00000273841
ENSG00000073050	0.101697	ENSG00000088038
ENSG00000100889	0.101697	ENSG00000132879
ENSG00000085224	0.101697	ENSG00000147251
ENSG00000125952	0.101697	ENSG00000163468
ENSG00000075826	0.101697	ENSG00000163738
ENSG00000145050	0.101697	ENSG00000184840
ENSG00000112039	0.101697	ENSG00000184898
ENSG00000111752	0.101697	ENSG00000197283
ENSG00000206228	0.101697	ENSG00000254759
ENSG00000105281	0.101696	ENSG00000140326
ENSG00000102317	0.101696	ENSG00000171490
ENSG00000120519	0.101696	ENSG00000187650
ENSG00000101057	0.101695	ENSG00000111445
ENSG00000150753	0.101695	ENSG00000163882
ENSG00000135720	0.101695	ENSG00000168924
ENSG00000153936	0.101695	ENSG00000198467
ENSG00000176986	0.101695	ENSG00000204469
ENSG00000236876	0.101695	ENSG00000245205
ENSG00000124383	0.101694	ENSG00000146909
ENSG00000114354	0.101694	ENSG00000156304
ENSG00000113845	0.101694	ENSG00000177646
ENSG00000161888	0.101694	ENSG00000250471
ENSG00000147679	0.101693	ENSG00000156273
ENSG00000160211	0.101693	ENSG00000160796
ENSG00000153989	0.101693	ENSG00000163617
ENSG00000133624	0.101693	ENSG00000173209
ENSG00000082258	0.101692	ENSG00000101773
ENSG00000012223	0.101692	ENSG00000102837
ENSG00000117054	0.101692	ENSG00000183291
ENSG00000113387	0.101692	ENSG00000213026
ENSG00000213104	0.101692	ENSG00000213925
ENSG00000134910	0.101692	ENSG00000235706
ENSG00000224861	0.101692	ENSG00000236444
ENSG00000103495	0.101691	ENSG00000104660
ENSG00000180353	0.101691	ENSG00000215712
ENSG00000196449	0.101691	ENSG00000221491
ENSG00000102181	0.101691	ENSG00000229833
ENSG00000011376	0.10169	ENSG00000155545
ENSG00000092148	0.101689	ENSG00000157538
ENSG00000092445	0.101689	ENSG00000162065
ENSG00000213179	0.101689	ENSG00000243720
ENSG00000073331	0.101688	ENSG00000079385
ENSG00000159433	0.101688	ENSG00000175727
ENSG00000156973	0.101688	ENSG00000175792
ENSG00000166471	0.101688	ENSG00000189079
ENSG00000127914	0.101687	ENSG00000146247
ENSG00000149100	0.101687	ENSG00000156261
ENSG00000126461	0.101687	ENSG00000163660
ENSG00000099795	0.101687	ENSG00000169020
ENSG00000164199	0.101687	ENSG00000213371
ENSG00000127980	0.101687	ENSG00000216854
ENSG00000228502	0.101687	ENSG00000235297
ENSG00000100567	0.101687	ENSG00000273559
ENSG00000113838	0.101686	ENSG00000122557
ENSG00000136450	0.101686	ENSG00000137504
ENSG00000122687	0.101686	ENSG00000164051
ENSG00000100403	0.101686	ENSG00000184675
ENSG00000100802	0.101686	ENSG00000204498
ENSG00000161509	0.101686	ENSG00000217128
ENSG00000229427	0.101686	ENSG00000276058
ENSG00000123411	0.101685	ENSG00000143368
ENSG00000128944	0.101685	ENSG00000156831
ENSG00000134291	0.101685	ENSG00000175279
ENSG00000108465	0.101685	ENSG00000198087
ENSG00000126777	0.101684	ENSG00000137970
ENSG00000129197	0.101684	ENSG00000182841
ENSG00000184110	0.101684	ENSG00000205609
ENSG00000227583	0.101684	ENSG00000237049
ENSG00000172009	0.101684	ENSG00000261366
ENSG00000082196	0.101683	ENSG00000175792
ENSG00000163738	0.101683	ENSG00000183513
ENSG00000113494	0.101683	ENSG00000197249
ENSG00000090266	0.101682	ENSG00000143390
ENSG00000089597	0.101682	ENSG00000173486
ENSG00000089639	0.101682	ENSG00000176101
ENSG00000133789	0.101681	ENSG00000197223
ENSG00000106554	0.101681	ENSG00000201104
ENSG00000033030	0.101681	ENSG00000204438
ENSG00000213553	0.101681	ENSG00000214460
ENSG00000226972	0.101681	ENSG00000243844
ENSG00000084754	0.10168	ENSG00000089289
ENSG00000122515	0.10168	ENSG00000204410
ENSG00000109083	0.10168	ENSG00000225648
ENSG00000130741	0.10168	ENSG00000251235
ENSG00000007545	0.101679	ENSG00000156136
ENSG00000001167	0.101679	ENSG00000167962
ENSG00000218208	0.101679	ENSG00000228847
ENSG00000213394	0.101679	ENSG00000230207
ENSG00000165516	0.101679	ENSG00000234585
ENSG00000007392	0.101678	ENSG00000083896
ENSG00000139629	0.101678	ENSG00000165416
ENSG00000104221	0.101678	ENSG00000172409
ENSG00000132341	0.101678	ENSG00000178952
ENSG00000127838	0.101678	ENSG00000237281
ENSG00000101391	0.101678	ENSG00000259956
ENSG00000061936	0.101677	ENSG00000125450
ENSG00000135148	0.101677	ENSG00000163125
ENSG00000127423	0.101677	ENSG00000183763
ENSG00000262074	0.101677	ENSG00000264229
ENSG00000013441	0.101676	ENSG00000101266
ENSG00000177432	0.101676	ENSG00000249855
ENSG00000059758	0.101676	ENSG00000265683
ENSG00000121417	0.101675	ENSG00000160336
ENSG00000164062	0.101675	ENSG00000175221
ENSG00000175221	0.101675	ENSG00000187688
ENSG00000211937	0.101675	ENSG00000211938
ENSG00000115474	0.101674	ENSG00000162630
ENSG00000139180	0.101674	ENSG00000166788
ENSG00000161547	0.101674	ENSG00000169045
ENSG00000140199	0.101674	ENSG00000169714
ENSG00000111300	0.101674	ENSG00000197961
ENSG00000101751	0.101673	ENSG00000112118
ENSG00000151657	0.101673	ENSG00000159256
ENSG00000100201	0.101673	ENSG00000161010
ENSG00000138385	0.101673	ENSG00000197483
ENSG00000243904	0.101672	ENSG00000244722
ENSG00000156515	0.101671	ENSG00000166224
ENSG00000012779	0.10167	ENSG00000103260
ENSG00000113387	0.10167	ENSG00000137970
ENSG00000127080	0.10167	ENSG00000151065
ENSG00000156171	0.10167	ENSG00000198839
ENSG00000112159	0.101669	ENSG00000153107
ENSG00000105011	0.101669	ENSG00000162073
ENSG00000023697	0.101669	ENSG00000165699
ENSG00000119596	0.101669	ENSG00000173065
ENSG00000141642	0.101669	ENSG00000197976
ENSG00000060069	0.101669	ENSG00000205476
ENSG00000213186	0.101669	ENSG00000227462
ENSG00000119929	0.101669	ENSG00000232160
ENSG00000054938	0.101669	ENSG00000243811
ENSG00000100206	0.101668	ENSG00000135441
ENSG00000151967	0.101668	ENSG00000170365
ENSG00000220925	0.101668	ENSG00000227361
ENSG00000086827	0.101667	ENSG00000112118
ENSG00000139687	0.101667	ENSG00000169756
ENSG00000084093	0.101667	ENSG00000170759
ENSG00000104524	0.101667	ENSG00000241735
ENSG00000121058	0.101666	ENSG00000139826
ENSG00000131051	0.101666	ENSG00000147586
ENSG00000127870	0.101666	ENSG00000178502
ENSG00000118894	0.101666	ENSG00000178665
ENSG00000227118	0.101666	ENSG00000229161
ENSG00000235587	0.101666	ENSG00000240371
ENSG00000070018	0.101665	ENSG00000134909
ENSG00000168137	0.101665	ENSG00000173120
ENSG00000136527	0.101665	ENSG00000225648
ENSG00000099290	0.101664	ENSG00000126107
ENSG00000104973	0.101664	ENSG00000173598
ENSG00000132603	0.101664	ENSG00000176986
ENSG00000196502	0.101664	ENSG00000197165
ENSG00000213864	0.101663	ENSG00000215016
ENSG00000214362	0.101663	ENSG00000215016
ENSG00000215236	0.101663	ENSG00000227682
ENSG00000145431	0.101663	ENSG00000267023
ENSG00000163191	0.101663	ENSG00000280693
ENSG00000067955	0.101662	ENSG00000122068
ENSG00000120925	0.101662	ENSG00000176225
ENSG00000132825	0.101662	ENSG00000188167
ENSG00000171954	0.101662	ENSG00000211964
ENSG00000170315	0.101662	ENSG00000225405
ENSG00000161638	0.101662	ENSG00000239789
ENSG00000224820	0.101662	ENSG00000241286
ENSG00000097021	0.101661	ENSG00000136935
ENSG00000014919	0.101661	ENSG00000138095
ENSG00000102189	0.101661	ENSG00000141034
ENSG00000139505	0.101661	ENSG00000152422
ENSG00000117569	0.101661	ENSG00000157306
ENSG00000137692	0.101661	ENSG00000164031
ENSG00000168894	0.101661	ENSG00000171603
ENSG00000134186	0.101661	ENSG00000175166
ENSG00000114841	0.101661	ENSG00000184677
ENSG00000135775	0.101661	ENSG00000196290
ENSG00000106460	0.101661	ENSG00000249855
ENSG00000114166	0.10166	ENSG00000115216
ENSG00000065559	0.10166	ENSG00000132680
ENSG00000132953	0.10166	ENSG00000198176
ENSG00000243290	0.10166	ENSG00000244437
ENSG00000082146	0.101659	ENSG00000090013
ENSG00000140398	0.101659	ENSG00000145191
ENSG00000130816	0.101659	ENSG00000146918
ENSG00000146223	0.101659	ENSG00000150776
ENSG00000115368	0.101659	ENSG00000196504
ENSG00000124721	0.101659	ENSG00000198039
ENSG00000213935	0.101659	ENSG00000240409
ENSG00000091542	0.101658	ENSG00000135164
ENSG00000107789	0.101658	ENSG00000171552
ENSG00000133460	0.101658	ENSG00000175221
ENSG00000128654	0.101657	ENSG00000162739
ENSG00000132017	0.101657	ENSG00000181163
ENSG00000214612	0.101657	ENSG00000233328
ENSG00000234109	0.101657	ENSG00000235264
ENSG00000181163	0.101656	ENSG00000185721
ENSG00000174109	0.101654	ENSG00000185753
ENSG00000038274	0.101654	ENSG00000189091
ENSG00000242276	0.101654	ENSG00000243859
ENSG00000172878	0.101653	ENSG00000188986
ENSG00000184983	0.101653	ENSG00000196072
ENSG00000223822	0.101653	ENSG00000232150
ENSG00000078124	0.101653	ENSG00000245060
ENSG00000108828	0.101653	ENSG00000255587
ENSG00000065150	0.101652	ENSG00000125691
ENSG00000068308	0.101652	ENSG00000213799
ENSG00000066027	0.101652	ENSG00000248724
ENSG00000061794	0.101651	ENSG00000110104
ENSG00000113761	0.101651	ENSG00000116221
ENSG00000085871	0.101651	ENSG00000137038
ENSG00000108518	0.101651	ENSG00000172046
ENSG00000213326	0.101651	ENSG00000217027
ENSG00000138074	0.101651	ENSG00000261455
ENSG00000100401	0.10165	ENSG00000106399
ENSG00000112029	0.10165	ENSG00000117724
ENSG00000110200	0.10165	ENSG00000120727
ENSG00000112146	0.10165	ENSG00000160791
ENSG00000089048	0.10165	ENSG00000163510
ENSG00000074582	0.101649	ENSG00000163281
ENSG00000162618	0.101649	ENSG00000169604
ENSG00000082996	0.101649	ENSG00000198682
ENSG00000081154	0.101648	ENSG00000113328
ENSG00000107341	0.101648	ENSG00000140262
ENSG00000102882	0.101648	ENSG00000152234
ENSG00000137054	0.101648	ENSG00000167658
ENSG00000159658	0.101648	ENSG00000177189
ENSG00000169607	0.101648	ENSG00000182628
ENSG00000204977	0.101648	ENSG00000234545
ENSG00000014824	0.101647	ENSG00000078140
ENSG00000105202	0.101647	ENSG00000125991
ENSG00000093167	0.101647	ENSG00000189136
ENSG00000111481	0.101647	ENSG00000202566
ENSG00000107560	0.101646	ENSG00000149658
ENSG00000105281	0.101646	ENSG00000206527
ENSG00000211670	0.101646	ENSG00000211945
ENSG00000065559	0.101645	ENSG00000166181
ENSG00000099800	0.101645	ENSG00000179115
ENSG00000177350	0.101645	ENSG00000256338
ENSG00000123219	0.101644	ENSG00000146918
ENSG00000093183	0.101644	ENSG00000151702
ENSG00000138592	0.101644	ENSG00000162601
ENSG00000179085	0.101644	ENSG00000184319
ENSG00000145335	0.101644	ENSG00000197324
ENSG00000116752	0.101644	ENSG00000198742
ENSG00000084072	0.101643	ENSG00000090273
ENSG00000219451	0.101643	ENSG00000223668
ENSG00000168061	0.101643	ENSG00000225377
ENSG00000143437	0.101643	ENSG00000235194
ENSG00000225193	0.101643	ENSG00000244229
ENSG00000119280	0.101642	ENSG00000143224
ENSG00000164967	0.101642	ENSG00000166169
ENSG00000101336	0.101642	ENSG00000169891
ENSG00000165669	0.101642	ENSG00000229036
ENSG00000099204	0.101641	ENSG00000164038
ENSG00000102384	0.101641	ENSG00000168237
ENSG00000062822	0.101641	ENSG00000186185
ENSG00000064419	0.10164	ENSG00000107862
ENSG00000100347	0.10164	ENSG00000117593
ENSG00000068796	0.10164	ENSG00000133104
ENSG00000066926	0.10164	ENSG00000166793
ENSG00000137310	0.10164	ENSG00000184661
ENSG00000116459	0.10164	ENSG00000215319
ENSG00000218208	0.10164	ENSG00000225573
ENSG00000108840	0.10164	ENSG00000231684
ENSG00000105723	0.101639	ENSG00000127220
ENSG00000007264	0.101639	ENSG00000143106
ENSG00000140987	0.101638	ENSG00000182359
ENSG00000174233	0.101638	ENSG00000204922
ENSG00000058729	0.101638	ENSG00000243147
ENSG00000156467	0.101637	ENSG00000161847
ENSG00000148334	0.101637	ENSG00000180901
ENSG00000241680	0.101637	ENSG00000257907
ENSG00000161996	0.101636	ENSG00000162434
ENSG00000114650	0.101636	ENSG00000175324
ENSG00000168137	0.101636	ENSG00000198646
ENSG00000229133	0.101636	ENSG00000233837
ENSG00000100385	0.101635	ENSG00000143622
ENSG00000163655	0.101635	ENSG00000166479
ENSG00000153936	0.101635	ENSG00000196470
ENSG00000017797	0.101634	ENSG00000086232
ENSG00000152443	0.101634	ENSG00000177463
ENSG00000230507	0.101634	ENSG00000250182
ENSG00000120949	0.101633	ENSG00000133193
ENSG00000011007	0.101633	ENSG00000153561
ENSG00000104738	0.101633	ENSG00000183684
ENSG00000087586	0.101633	ENSG00000213390
ENSG00000224861	0.101633	ENSG00000226666
ENSG00000234782	0.101633	ENSG00000242692
ENSG00000126003	0.101632	ENSG00000161618
ENSG00000103319	0.101632	ENSG00000186001
ENSG00000179085	0.101632	ENSG00000243859
ENSG00000104889	0.101631	ENSG00000158402
ENSG00000095564	0.101631	ENSG00000171169
ENSG00000113742	0.101631	ENSG00000182512
ENSG00000163161	0.101631	ENSG00000188647
ENSG00000167925	0.10163	ENSG00000200534
ENSG00000001497	0.101629	ENSG00000134758
ENSG00000084774	0.101629	ENSG00000141452
ENSG00000122515	0.101629	ENSG00000161010
ENSG00000136270	0.101629	ENSG00000257135
ENSG00000103512	0.101628	ENSG00000119718
ENSG00000129810	0.101628	ENSG00000152240
ENSG00000237425	0.101628	ENSG00000239527
ENSG00000070423	0.101627	ENSG00000077458
ENSG00000153561	0.101627	ENSG00000162413
ENSG00000109084	0.101627	ENSG00000167513
ENSG00000215003	0.101627	ENSG00000235644
ENSG00000235363	0.101627	ENSG00000236804
ENSG00000205309	0.101627	ENSG00000243477
ENSG00000120798	0.101626	ENSG00000146067
ENSG00000073150	0.101625	ENSG00000088826
ENSG00000119396	0.101625	ENSG00000140323
ENSG00000100664	0.101625	ENSG00000148572
ENSG00000066230	0.101625	ENSG00000171174
ENSG00000211625	0.101625	ENSG00000229807
ENSG00000104738	0.101624	ENSG00000122966
ENSG00000142864	0.101624	ENSG00000158869
ENSG00000156639	0.101624	ENSG00000244754
ENSG00000207452	0.101624	ENSG00000270427
ENSG00000140563	0.101623	ENSG00000159459
ENSG00000135604	0.101623	ENSG00000170340
ENSG00000094804	0.101623	ENSG00000184445
ENSG00000175564	0.101623	ENSG00000225246
ENSG00000185420	0.101623	ENSG00000229809
ENSG00000057608	0.101623	ENSG00000241837
ENSG00000053900	0.101622	ENSG00000060339
ENSG00000127586	0.101622	ENSG00000154813
ENSG00000167272	0.101622	ENSG00000196262
ENSG00000111530	0.101621	ENSG00000124207
ENSG00000088325	0.101621	ENSG00000168818
ENSG00000189343	0.101621	ENSG00000242952
ENSG00000205871	0.101621	ENSG00000243859
ENSG00000187504	0.101621	ENSG00000249264
ENSG00000083642	0.10162	ENSG00000092853
ENSG00000147854	0.10162	ENSG00000149187
ENSG00000173436	0.10162	ENSG00000185608
ENSG00000130640	0.10162	ENSG00000232415
ENSG00000228224	0.10162	ENSG00000240125
ENSG00000109919	0.101619	ENSG00000126226
ENSG00000020577	0.101619	ENSG00000128284
ENSG00000112759	0.101619	ENSG00000168310
ENSG00000117597	0.101619	ENSG00000184436
ENSG00000155508	0.101619	ENSG00000231312
ENSG00000132300	0.101618	ENSG00000143319
ENSG00000013306	0.101618	ENSG00000154114
ENSG00000136319	0.101618	ENSG00000165699
ENSG00000169045	0.101618	ENSG00000175155
ENSG00000177119	0.101618	ENSG00000180425
ENSG00000066651	0.101618	ENSG00000196700
ENSG00000236811	0.101618	ENSG00000236993
ENSG00000086827	0.101617	ENSG00000101868
ENSG00000115993	0.101617	ENSG00000125450
ENSG00000119509	0.101617	ENSG00000136936
ENSG00000135070	0.101617	ENSG00000140718
ENSG00000138095	0.101617	ENSG00000167578
ENSG00000127481	0.101617	ENSG00000173064
ENSG00000105722	0.101617	ENSG00000173404
ENSG00000148343	0.101617	ENSG00000178188
ENSG00000137513	0.101617	ENSG00000196419
ENSG00000114487	0.101617	ENSG00000266392
ENSG00000119596	0.101616	ENSG00000196313
ENSG00000164050	0.101616	ENSG00000221838
ENSG00000214089	0.101616	ENSG00000241464
ENSG00000130227	0.101616	ENSG00000274180
ENSG00000130734	0.101615	ENSG00000136451
ENSG00000112769	0.101615	ENSG00000162618
ENSG00000076928	0.101614	ENSG00000111666
ENSG00000080802	0.101614	ENSG00000153046
ENSG00000228218	0.101614	ENSG00000260565
ENSG00000211965	0.101614	ENSG00000278196
ENSG00000149428	0.101613	ENSG00000163125
ENSG00000163644	0.101613	ENSG00000164087
ENSG00000108561	0.101613	ENSG00000167107
ENSG00000128789	0.101613	ENSG00000197989
ENSG00000168061	0.101613	ENSG00000213977
ENSG00000163812	0.101613	ENSG00000250317
ENSG00000053372	0.101612	ENSG00000106305
ENSG00000139921	0.101612	ENSG00000150768
ENSG00000180257	0.101612	ENSG00000196214
ENSG00000185880	0.101612	ENSG00000196664
ENSG00000132109	0.101612	ENSG00000213928
ENSG00000075826	0.101611	ENSG00000127415
ENSG00000124486	0.101611	ENSG00000147050
ENSG00000214289	0.101611	ENSG00000236735
ENSG00000007047	0.10161	ENSG00000110200
ENSG00000084623	0.10161	ENSG00000110871
ENSG00000109756	0.10161	ENSG00000156639
ENSG00000167548	0.10161	ENSG00000182087
ENSG00000187534	0.10161	ENSG00000219146
ENSG00000134744	0.10161	ENSG00000223705
ENSG00000089154	0.101609	ENSG00000132153
ENSG00000084073	0.101609	ENSG00000204130
ENSG00000179833	0.101609	ENSG00000224470
ENSG00000132436	0.101608	ENSG00000132780
ENSG00000139618	0.101608	ENSG00000140025
ENSG00000140400	0.101608	ENSG00000148331
ENSG00000243167	0.101608	ENSG00000243746
ENSG00000182899	0.101608	ENSG00000278845
ENSG00000111615	0.101607	ENSG00000165156
ENSG00000227335	0.101607	ENSG00000263413
ENSG00000100211	0.101606	ENSG00000157916
ENSG00000162300	0.101606	ENSG00000230424
ENSG00000153914	0.101606	ENSG00000273559
ENSG00000085117	0.101605	ENSG00000119866
ENSG00000103489	0.101605	ENSG00000129003
ENSG00000108774	0.101605	ENSG00000160877
ENSG00000120129	0.101605	ENSG00000171522
ENSG00000119392	0.101604	ENSG00000164815
ENSG00000147789	0.101604	ENSG00000166454
ENSG00000115459	0.101604	ENSG00000196419
ENSG00000168137	0.101604	ENSG00000196700
ENSG00000101577	0.101604	ENSG00000226781
ENSG00000213432	0.101604	ENSG00000240371
ENSG00000116350	0.101603	ENSG00000146757
ENSG00000161654	0.101603	ENSG00000165516
ENSG00000214541	0.101603	ENSG00000229605
ENSG00000213539	0.101603	ENSG00000237350
ENSG00000101181	0.101602	ENSG00000139269
ENSG00000078808	0.101602	ENSG00000141429
ENSG00000115687	0.101602	ENSG00000178921
ENSG00000157823	0.101602	ENSG00000185414
ENSG00000006695	0.101602	ENSG00000197798
ENSG00000159259	0.101602	ENSG00000221829
ENSG00000225239	0.101602	ENSG00000233707
ENSG00000110958	0.101601	ENSG00000163635
ENSG00000162148	0.101601	ENSG00000174547
ENSG00000215086	0.101601	ENSG00000227694
ENSG00000116209	0.101601	ENSG00000242616
ENSG00000086758	0.1016	ENSG00000147586
ENSG00000171858	0.1016	ENSG00000225190
ENSG00000068120	0.101599	ENSG00000123159
ENSG00000105583	0.101599	ENSG00000135940
ENSG00000103067	0.101598	ENSG00000170684
ENSG00000197937	0.101598	ENSG00000228649
ENSG00000213047	0.101598	ENSG00000237637
ENSG00000240509	0.101598	ENSG00000268222
ENSG00000111331	0.101596	ENSG00000142089
ENSG00000116459	0.101596	ENSG00000168002
ENSG00000149743	0.101596	ENSG00000171202
ENSG00000067167	0.101595	ENSG00000135976
ENSG00000112394	0.101595	ENSG00000138663
ENSG00000130589	0.101595	ENSG00000165949
ENSG00000176915	0.101595	ENSG00000185658
ENSG00000090621	0.101595	ENSG00000241837
ENSG00000204560	0.101595	ENSG00000243847
ENSG00000130052	0.101595	ENSG00000270872
ENSG00000059691	0.101594	ENSG00000162961
ENSG00000106268	0.101594	ENSG00000164038
ENSG00000132680	0.101594	ENSG00000185009
ENSG00000182220	0.101594	ENSG00000185825
ENSG00000242052	0.101594	ENSG00000242314
ENSG00000106610	0.101594	ENSG00000273559
ENSG00000109832	0.101593	ENSG00000121940
ENSG00000021762	0.101593	ENSG00000162062
ENSG00000130758	0.101593	ENSG00000163013
ENSG00000133597	0.101593	ENSG00000170265
ENSG00000107099	0.101592	ENSG00000116459
ENSG00000124222	0.101592	ENSG00000156467
ENSG00000197343	0.101592	ENSG00000205885
ENSG00000131269	0.101591	ENSG00000163626
ENSG00000054983	0.101591	ENSG00000174669
ENSG00000137312	0.101591	ENSG00000182054
ENSG00000169239	0.101591	ENSG00000206560
ENSG00000227694	0.101591	ENSG00000238003
ENSG00000204590	0.101591	ENSG00000248213
ENSG00000074201	0.10159	ENSG00000116251
ENSG00000102384	0.10159	ENSG00000119403
ENSG00000117724	0.10159	ENSG00000121211
ENSG00000008838	0.10159	ENSG00000127616
ENSG00000132530	0.10159	ENSG00000172936
ENSG00000188243	0.10159	ENSG00000213553
ENSG00000232393	0.10159	ENSG00000242882
ENSG00000153250	0.10159	ENSG00000256525
ENSG00000076053	0.101589	ENSG00000145780
ENSG00000187534	0.101589	ENSG00000228847
ENSG00000189403	0.101589	ENSG00000236312
ENSG00000115539	0.101588	ENSG00000155959
ENSG00000213700	0.101588	ENSG00000214760
ENSG00000005700	0.101587	ENSG00000102743
ENSG00000135336	0.101587	ENSG00000135972
ENSG00000163251	0.101587	ENSG00000177842
ENSG00000145194	0.101587	ENSG00000227372
ENSG00000197933	0.101587	ENSG00000242852
ENSG00000163584	0.101586	ENSG00000197575
ENSG00000156467	0.101586	ENSG00000198755
ENSG00000132465	0.101586	ENSG00000211677
ENSG00000241741	0.101586	ENSG00000244363
ENSG00000074842	0.101585	ENSG00000102580
ENSG00000137076	0.101585	ENSG00000138814
ENSG00000135899	0.101585	ENSG00000164054
ENSG00000154723	0.101585	ENSG00000182004
ENSG00000072864	0.101585	ENSG00000213413
ENSG00000051341	0.101585	ENSG00000228716
ENSG00000236058	0.101585	ENSG00000239881
ENSG00000230772	0.101585	ENSG00000242412
ENSG00000111052	0.101585	ENSG00000259823
ENSG00000141560	0.101584	ENSG00000174744
ENSG00000004848	0.101584	ENSG00000188162
ENSG00000185414	0.101584	ENSG00000254772
ENSG00000100664	0.101584	ENSG00000278311
ENSG00000109680	0.101583	ENSG00000164087
ENSG00000075151	0.101583	ENSG00000197283
ENSG00000108306	0.101583	ENSG00000203963
ENSG00000060688	0.101582	ENSG00000101391
ENSG00000115602	0.101582	ENSG00000134489
ENSG00000062716	0.101582	ENSG00000171150
ENSG00000116539	0.101582	ENSG00000184677
ENSG00000171861	0.101582	ENSG00000198746
ENSG00000226221	0.101582	ENSG00000234797
ENSG00000100220	0.101581	ENSG00000109381
ENSG00000171631	0.101581	ENSG00000200879
ENSG00000218208	0.101581	ENSG00000225022
ENSG00000064201	0.10158	ENSG00000125482
ENSG00000143554	0.10158	ENSG00000228668
ENSG00000244097	0.10158	ENSG00000245205
ENSG00000102904	0.101579	ENSG00000128789
ENSG00000119927	0.101579	ENSG00000135953
ENSG00000153107	0.101579	ENSG00000167112
ENSG00000178988	0.101579	ENSG00000186222
ENSG00000128050	0.101578	ENSG00000163655
ENSG00000086289	0.101578	ENSG00000198964
ENSG00000227852	0.101578	ENSG00000243023
ENSG00000109576	0.101578	ENSG00000264741
ENSG00000089157	0.101577	ENSG00000119139
ENSG00000104859	0.101577	ENSG00000122515
ENSG00000100982	0.101577	ENSG00000134077
ENSG00000227525	0.101577	ENSG00000241923
ENSG00000213376	0.101577	ENSG00000244485
ENSG00000100227	0.101576	ENSG00000100335
ENSG00000134452	0.101576	ENSG00000134851
ENSG00000132964	0.101576	ENSG00000135775
ENSG00000165935	0.101576	ENSG00000169504
ENSG00000107882	0.101576	ENSG00000171115
ENSG00000105963	0.101576	ENSG00000175866
ENSG00000166188	0.101576	ENSG00000178502
ENSG00000123200	0.101576	ENSG00000233010
ENSG00000213394	0.101576	ENSG00000240954
ENSG00000079616	0.101575	ENSG00000108055
ENSG00000116251	0.101575	ENSG00000130175
ENSG00000158545	0.101575	ENSG00000184436
ENSG00000236444	0.101575	ENSG00000249936
ENSG00000085760	0.101574	ENSG00000113272
ENSG00000084676	0.101574	ENSG00000182841
ENSG00000014138	0.101574	ENSG00000183856
ENSG00000186193	0.101574	ENSG00000197355
ENSG00000063587	0.101574	ENSG00000204227
ENSG00000105202	0.101574	ENSG00000235082
ENSG00000082516	0.101573	ENSG00000120800
ENSG00000177350	0.101573	ENSG00000213609
ENSG00000201121	0.101573	ENSG00000240132
ENSG00000171475	0.101572	ENSG00000186566
ENSG00000185278	0.101572	ENSG00000240038
ENSG00000164466	0.101572	ENSG00000242114
ENSG00000062194	0.101571	ENSG00000117000
ENSG00000128951	0.101571	ENSG00000163359
ENSG00000099800	0.101571	ENSG00000178149
ENSG00000185414	0.101571	ENSG00000198856
ENSG00000240065	0.101571	ENSG00000266714
ENSG00000102780	0.10157	ENSG00000114204
ENSG00000083099	0.10157	ENSG00000159479
ENSG00000115993	0.10157	ENSG00000164068
ENSG00000005075	0.10157	ENSG00000182685
ENSG00000173535	0.10157	ENSG00000196459
ENSG00000144959	0.10157	ENSG00000198176
ENSG00000165525	0.10157	ENSG00000198315
ENSG00000047315	0.10157	ENSG00000206527
ENSG00000218208	0.101569	ENSG00000242208
ENSG00000100288	0.101568	ENSG00000112739
ENSG00000118655	0.101568	ENSG00000124222
ENSG00000135473	0.101568	ENSG00000160305
ENSG00000147162	0.101568	ENSG00000168970
ENSG00000116668	0.101568	ENSG00000171777
ENSG00000035928	0.101567	ENSG00000089902
ENSG00000100554	0.101567	ENSG00000122299
ENSG00000115267	0.101567	ENSG00000143727
ENSG00000101391	0.101567	ENSG00000145191
ENSG00000163257	0.101567	ENSG00000165733
ENSG00000105373	0.101567	ENSG00000169100
ENSG00000143947	0.101567	ENSG00000171858
ENSG00000094804	0.101567	ENSG00000185278
ENSG00000214073	0.101567	ENSG00000232612
ENSG00000221957	0.101567	ENSG00000243772
ENSG00000111364	0.101566	ENSG00000158042
ENSG00000179455	0.101566	ENSG00000182636
ENSG00000158106	0.101566	ENSG00000186815
ENSG00000100036	0.101566	ENSG00000234825
ENSG00000111716	0.101565	ENSG00000198839
ENSG00000228794	0.101565	ENSG00000234975
ENSG00000116489	0.101564	ENSG00000125450
ENSG00000051825	0.101564	ENSG00000147324
ENSG00000136045	0.101564	ENSG00000174744
ENSG00000181524	0.101564	ENSG00000219451
ENSG00000033011	0.101563	ENSG00000164077
ENSG00000139631	0.101563	ENSG00000170145
ENSG00000183579	0.101563	ENSG00000185619
ENSG00000151532	0.101563	ENSG00000197223
ENSG00000158792	0.101563	ENSG00000204227
ENSG00000125743	0.101562	ENSG00000125991
ENSG00000213394	0.101562	ENSG00000226428
ENSG00000126787	0.101562	ENSG00000243716
ENSG00000085377	0.101561	ENSG00000103353
ENSG00000156709	0.101561	ENSG00000175221
ENSG00000114209	0.10156	ENSG00000117335
ENSG00000092203	0.10156	ENSG00000124783
ENSG00000114933	0.10156	ENSG00000125249
ENSG00000095066	0.10156	ENSG00000137764
ENSG00000132952	0.10156	ENSG00000174132
ENSG00000112739	0.10156	ENSG00000198467
ENSG00000164182	0.101559	ENSG00000166170
ENSG00000135336	0.101559	ENSG00000174442
ENSG00000100129	0.101559	ENSG00000229994
ENSG00000264741	0.101559	ENSG00000267959
ENSG00000082701	0.101558	ENSG00000110367
ENSG00000135976	0.101558	ENSG00000162402
ENSG00000105048	0.101558	ENSG00000174348
ENSG00000116030	0.101557	ENSG00000136522
ENSG00000112357	0.101557	ENSG00000146221
ENSG00000100650	0.101556	ENSG00000160131
ENSG00000129675	0.101556	ENSG00000160991
ENSG00000156587	0.101556	ENSG00000164054
ENSG00000081019	0.101556	ENSG00000188895
ENSG00000211938	0.101556	ENSG00000223648
ENSG00000163406	0.101555	ENSG00000185946
ENSG00000100567	0.101555	ENSG00000186868
ENSG00000176102	0.101555	ENSG00000204713
ENSG00000225880	0.101555	ENSG00000239569
ENSG00000130487	0.101554	ENSG00000140853
ENSG00000117360	0.101554	ENSG00000203965
ENSG00000226646	0.101554	ENSG00000233594
ENSG00000213695	0.101554	ENSG00000236992
ENSG00000120327	0.101554	ENSG00000276545
ENSG00000101997	0.101553	ENSG00000188986
ENSG00000162194	0.101553	ENSG00000241061
ENSG00000132155	0.101552	ENSG00000134815
ENSG00000105701	0.101552	ENSG00000167671
ENSG00000103018	0.101552	ENSG00000171462
ENSG00000163638	0.101552	ENSG00000172380
ENSG00000151239	0.101552	ENSG00000198406
ENSG00000073861	0.101551	ENSG00000109956
ENSG00000126524	0.101551	ENSG00000135604
ENSG00000134001	0.101551	ENSG00000135972
ENSG00000100003	0.101551	ENSG00000162444
ENSG00000166439	0.101551	ENSG00000198646
ENSG00000111785	0.101551	ENSG00000248275
ENSG00000108256	0.10155	ENSG00000164463
ENSG00000103549	0.10155	ENSG00000179151
ENSG00000213261	0.10155	ENSG00000214016
ENSG00000217716	0.10155	ENSG00000218582
ENSG00000073921	0.101549	ENSG00000130830
ENSG00000135049	0.101549	ENSG00000158545
ENSG00000011600	0.101549	ENSG00000172543
ENSG00000180257	0.101549	ENSG00000180479
ENSG00000176714	0.101549	ENSG00000204388
ENSG00000226221	0.101549	ENSG00000261557
ENSG00000013364	0.101548	ENSG00000014216
ENSG00000089012	0.101548	ENSG00000139193
ENSG00000151882	0.101548	ENSG00000175544
ENSG00000004961	0.101548	ENSG00000180336
ENSG00000099875	0.101548	ENSG00000181852
ENSG00000214073	0.101548	ENSG00000214914
ENSG00000105516	0.101548	ENSG00000232388
ENSG00000005812	0.101547	ENSG00000138138
ENSG00000102225	0.101547	ENSG00000143093
ENSG00000173575	0.101547	ENSG00000182087
ENSG00000188459	0.101547	ENSG00000217026
ENSG00000099991	0.101547	ENSG00000232956
ENSG00000235552	0.101547	ENSG00000241343
ENSG00000233057	0.101547	ENSG00000243455
ENSG00000233260	0.101547	ENSG00000251994
ENSG00000111142	0.101546	ENSG00000138398
ENSG00000125827	0.101546	ENSG00000171103
ENSG00000026950	0.101546	ENSG00000185619
ENSG00000118655	0.101546	ENSG00000204516
ENSG00000219863	0.101546	ENSG00000225419
ENSG00000178429	0.101546	ENSG00000241741
ENSG00000234782	0.101546	ENSG00000256167
ENSG00000087586	0.101545	ENSG00000132964
ENSG00000010072	0.101545	ENSG00000146757
ENSG00000080986	0.101545	ENSG00000162062
ENSG00000156639	0.101545	ENSG00000186591
ENSG00000003756	0.101545	ENSG00000248923
ENSG00000143702	0.101544	ENSG00000157181
ENSG00000140575	0.101544	ENSG00000198075
ENSG00000053900	0.101544	ENSG00000198707
ENSG00000131876	0.101544	ENSG00000213782
ENSG00000180221	0.101544	ENSG00000215467
ENSG00000130713	0.101544	ENSG00000261221
ENSG00000089685	0.101543	ENSG00000160957
ENSG00000111845	0.101543	ENSG00000171428
ENSG00000092094	0.101543	ENSG00000206527
ENSG00000165819	0.101543	ENSG00000213782
ENSG00000228663	0.101543	ENSG00000229622
ENSG00000248640	0.101543	ENSG00000249920
ENSG00000100814	0.101542	ENSG00000100938
ENSG00000122557	0.101542	ENSG00000153914
ENSG00000151093	0.101542	ENSG00000167904
ENSG00000108511	0.101542	ENSG00000175470
ENSG00000153721	0.101542	ENSG00000184908
ENSG00000197020	0.101542	ENSG00000198551
ENSG00000108784	0.101542	ENSG00000213362
ENSG00000151006	0.101542	ENSG00000234420
ENSG00000135763	0.101541	ENSG00000174456
ENSG00000236888	0.101541	ENSG00000280012
ENSG00000141429	0.10154	ENSG00000147251
ENSG00000135473	0.10154	ENSG00000157796
ENSG00000166947	0.10154	ENSG00000204610
ENSG00000064012	0.101539	ENSG00000147162
ENSG00000129518	0.101539	ENSG00000177189
ENSG00000038358	0.101539	ENSG00000178921
ENSG00000137310	0.101539	ENSG00000187741
ENSG00000151690	0.101539	ENSG00000255302
ENSG00000125844	0.101538	ENSG00000130244
ENSG00000101940	0.101538	ENSG00000139437
ENSG00000083535	0.101538	ENSG00000166153
ENSG00000147155	0.101538	ENSG00000169607
ENSG00000137337	0.101538	ENSG00000169972
ENSG00000163040	0.101538	ENSG00000198795
ENSG00000172409	0.101538	ENSG00000198912
ENSG00000175197	0.101538	ENSG00000255717
ENSG00000114857	0.101537	ENSG00000120963
ENSG00000111641	0.101537	ENSG00000122335
ENSG00000168496	0.101537	ENSG00000171320
ENSG00000100519	0.101537	ENSG00000230124
ENSG00000232238	0.101537	ENSG00000243859
ENSG00000120963	0.101537	ENSG00000251432
ENSG00000170310	0.101537	ENSG00000254132
ENSG00000148634	0.101536	ENSG00000149311
ENSG00000106305	0.101536	ENSG00000160310
ENSG00000132485	0.101536	ENSG00000188295
ENSG00000112312	0.101536	ENSG00000198937
ENSG00000167112	0.101536	ENSG00000204227
ENSG00000120334	0.101536	ENSG00000228716
ENSG00000106123	0.101535	ENSG00000162222
ENSG00000144524	0.101535	ENSG00000185009
ENSG00000025770	0.101534	ENSG00000080986
ENSG00000033867	0.101534	ENSG00000130935
ENSG00000101361	0.101534	ENSG00000167862
ENSG00000165819	0.101534	ENSG00000244879
ENSG00000196724	0.101534	ENSG00000251369
ENSG00000123444	0.101533	ENSG00000166170
ENSG00000101945	0.101533	ENSG00000167513
ENSG00000144224	0.101533	ENSG00000251432
ENSG00000120159	0.101532	ENSG00000158480
ENSG00000184209	0.101532	ENSG00000243660
ENSG00000114626	0.101531	ENSG00000116668
ENSG00000110435	0.101531	ENSG00000117593
ENSG00000122966	0.101531	ENSG00000196584
ENSG00000038532	0.101531	ENSG00000234518
ENSG00000083750	0.101531	ENSG00000235016
ENSG00000255857	0.101531	ENSG00000259431
ENSG00000188536	0.10153	ENSG00000188672
ENSG00000112237	0.101529	ENSG00000116459
ENSG00000117411	0.101529	ENSG00000135624
ENSG00000119723	0.101529	ENSG00000170502
ENSG00000089847	0.101529	ENSG00000173914
ENSG00000164535	0.101529	ENSG00000176058
ENSG00000130856	0.101529	ENSG00000181472
ENSG00000147649	0.101529	ENSG00000185722
ENSG00000141232	0.101529	ENSG00000226562
ENSG00000179886	0.101528	ENSG00000232573
ENSG00000002330	0.101528	ENSG00000235587
ENSG00000230897	0.101528	ENSG00000237506
ENSG00000235264	0.101528	ENSG00000241061
ENSG00000257135	0.101528	ENSG00000261366
ENSG00000101654	0.101527	ENSG00000121058
ENSG00000105248	0.101527	ENSG00000144791
ENSG00000033030	0.101527	ENSG00000152944
ENSG00000163374	0.101527	ENSG00000172197
ENSG00000140612	0.101527	ENSG00000204267
ENSG00000126005	0.101527	ENSG00000252118
ENSG00000161999	0.101526	ENSG00000167900
ENSG00000117222	0.101525	ENSG00000135945
ENSG00000100023	0.101525	ENSG00000140983
ENSG00000144566	0.101525	ENSG00000189091
ENSG00000143740	0.101525	ENSG00000217128
ENSG00000156298	0.101525	ENSG00000233236
ENSG00000029534	0.101524	ENSG00000082146
ENSG00000112305	0.101524	ENSG00000132300
ENSG00000002919	0.101524	ENSG00000135148
ENSG00000163956	0.101524	ENSG00000171840
ENSG00000060303	0.101524	ENSG00000229806
ENSG00000248593	0.101524	ENSG00000260083
ENSG00000139180	0.101524	ENSG00000269228
ENSG00000070367	0.101523	ENSG00000137504
ENSG00000128059	0.101523	ENSG00000170448
ENSG00000108443	0.101523	ENSG00000173114
ENSG00000234782	0.101523	ENSG00000242060
ENSG00000100342	0.101522	ENSG00000111335
ENSG00000133316	0.101522	ENSG00000186056
ENSG00000127774	0.101522	ENSG00000221821
ENSG00000100445	0.101522	ENSG00000239779
ENSG00000125347	0.101522	ENSG00000275302
ENSG00000103507	0.101521	ENSG00000155097
ENSG00000147130	0.101521	ENSG00000155329
ENSG00000100347	0.101521	ENSG00000182796
ENSG00000108448	0.101521	ENSG00000244073
ENSG00000105197	0.10152	ENSG00000111142
ENSG00000105364	0.10152	ENSG00000126226
ENSG00000144559	0.10152	ENSG00000148843
ENSG00000115282	0.10152	ENSG00000155229
ENSG00000176619	0.10152	ENSG00000198198
ENSG00000158467	0.10152	ENSG00000198700
ENSG00000205307	0.10152	ENSG00000205560
ENSG00000228930	0.10152	ENSG00000229344
ENSG00000103995	0.101519	ENSG00000111581
ENSG00000131165	0.101519	ENSG00000144713
ENSG00000141968	0.101519	ENSG00000156127
ENSG00000117408	0.101519	ENSG00000156973
ENSG00000135476	0.101518	ENSG00000176912
ENSG00000135241	0.101518	ENSG00000188321
ENSG00000187621	0.101518	ENSG00000264781
ENSG00000200879	0.101517	ENSG00000206596
ENSG00000137166	0.101517	ENSG00000234753
ENSG00000131469	0.101517	ENSG00000241511
ENSG00000231072	0.101516	ENSG00000236811
ENSG00000103522	0.101515	ENSG00000105369
ENSG00000007047	0.101515	ENSG00000126934
ENSG00000033030	0.101515	ENSG00000132823
ENSG00000140367	0.101515	ENSG00000168310
ENSG00000109911	0.101515	ENSG00000177646
ENSG00000028116	0.101515	ENSG00000184068
ENSG00000179119	0.101515	ENSG00000188295
ENSG00000052795	0.101515	ENSG00000229619
ENSG00000084623	0.101514	ENSG00000100814
ENSG00000123473	0.101514	ENSG00000166851
ENSG00000196646	0.101514	ENSG00000197933
ENSG00000183298	0.101514	ENSG00000236312
ENSG00000016864	0.101513	ENSG00000152213
ENSG00000120333	0.101513	ENSG00000164162
ENSG00000180389	0.101513	ENSG00000235363
ENSG00000164182	0.101513	ENSG00000254093
ENSG00000095564	0.101513	ENSG00000255529
ENSG00000124562	0.101512	ENSG00000167658
ENSG00000162139	0.101512	ENSG00000250959
ENSG00000130119	0.101512	ENSG00000271601
ENSG00000077454	0.101511	ENSG00000165288
ENSG00000077514	0.101511	ENSG00000276043
ENSG00000077514	0.10151	ENSG00000121152
ENSG00000164252	0.10151	ENSG00000164815
ENSG00000073578	0.10151	ENSG00000170145
ENSG00000214199	0.10151	ENSG00000226327
ENSG00000043143	0.101509	ENSG00000122882
ENSG00000139318	0.101509	ENSG00000165175
ENSG00000136842	0.101509	ENSG00000170271
ENSG00000108064	0.101509	ENSG00000175213
ENSG00000173456	0.101509	ENSG00000185085
ENSG00000184517	0.101509	ENSG00000197566
ENSG00000086598	0.101508	ENSG00000108262
ENSG00000128602	0.101508	ENSG00000142396
ENSG00000137038	0.101508	ENSG00000153140
ENSG00000014919	0.101508	ENSG00000165283
ENSG00000136888	0.101508	ENSG00000172009
ENSG00000133789	0.101508	ENSG00000185262
ENSG00000179085	0.101508	ENSG00000243742
ENSG00000024048	0.101507	ENSG00000121741
ENSG00000105258	0.101507	ENSG00000124733
ENSG00000141642	0.101507	ENSG00000152464
ENSG00000157796	0.101507	ENSG00000171649
ENSG00000101082	0.101507	ENSG00000175130
ENSG00000112667	0.101507	ENSG00000257727
ENSG00000233254	0.101506	ENSG00000239524
ENSG00000004766	0.101505	ENSG00000008869
ENSG00000147905	0.101505	ENSG00000148832
ENSG00000160445	0.101505	ENSG00000164535
ENSG00000230837	0.101505	ENSG00000240463
ENSG00000124688	0.101505	ENSG00000278311
ENSG00000105171	0.101504	ENSG00000139613
ENSG00000119616	0.101504	ENSG00000149474
ENSG00000165669	0.101504	ENSG00000241431
ENSG00000181800	0.101504	ENSG00000243406
ENSG00000229806	0.101504	ENSG00000267119
ENSG00000146410	0.101503	ENSG00000163781
ENSG00000184226	0.101503	ENSG00000187621
ENSG00000110911	0.101502	ENSG00000145604
ENSG00000121297	0.101502	ENSG00000189007
ENSG00000163468	0.101502	ENSG00000196636
ENSG00000179611	0.101502	ENSG00000233837
ENSG00000130725	0.101501	ENSG00000196204
ENSG00000137312	0.101501	ENSG00000197442
ENSG00000196937	0.101501	ENSG00000271601
ENSG00000131781	0.1015	ENSG00000169228
ENSG00000162368	0.1015	ENSG00000187735
ENSG00000140525	0.1015	ENSG00000197299
ENSG00000134253	0.1015	ENSG00000229605
ENSG00000176343	0.1015	ENSG00000233057
ENSG00000074266	0.101499	ENSG00000277452
ENSG00000145901	0.101498	ENSG00000159128
ENSG00000226646	0.101498	ENSG00000233837
ENSG00000108528	0.101497	ENSG00000196449
ENSG00000153922	0.101496	ENSG00000171988
ENSG00000119013	0.101496	ENSG00000174917
ENSG00000232333	0.101496	ENSG00000236888
ENSG00000112874	0.101495	ENSG00000180257
ENSG00000099326	0.101495	ENSG00000186063
ENSG00000140474	0.101495	ENSG00000203879
ENSG00000114942	0.101494	ENSG00000130741
ENSG00000166793	0.101494	ENSG00000172331
ENSG00000171865	0.101494	ENSG00000175505
ENSG00000136933	0.101494	ENSG00000177192
ENSG00000084093	0.101494	ENSG00000204604
ENSG00000178429	0.101494	ENSG00000233232
ENSG00000165678	0.101494	ENSG00000274523
ENSG00000018869	0.101493	ENSG00000105248
ENSG00000130772	0.101493	ENSG00000168612
ENSG00000236058	0.101493	ENSG00000257513
ENSG00000222414	0.101493	ENSG00000274978
ENSG00000059691	0.101492	ENSG00000082258
ENSG00000129173	0.101492	ENSG00000129810
ENSG00000120800	0.101492	ENSG00000136718
ENSG00000137070	0.101492	ENSG00000140264
ENSG00000164654	0.101492	ENSG00000181744
ENSG00000131013	0.101492	ENSG00000188529
ENSG00000173013	0.101492	ENSG00000198420
ENSG00000177042	0.101492	ENSG00000231154
ENSG00000100129	0.101492	ENSG00000241741
ENSG00000161905	0.101492	ENSG00000249850
ENSG00000086289	0.101491	ENSG00000116237
ENSG00000068120	0.101491	ENSG00000175416
ENSG00000137343	0.101491	ENSG00000213539
ENSG00000139180	0.101491	ENSG00000230897
ENSG00000106261	0.101491	ENSG00000273142
ENSG00000057663	0.10149	ENSG00000065135
ENSG00000082258	0.10149	ENSG00000090470
ENSG00000111540	0.10149	ENSG00000117707
ENSG00000109381	0.10149	ENSG00000131051
ENSG00000173692	0.10149	ENSG00000175166
ENSG00000153044	0.10149	ENSG00000178999
ENSG00000154814	0.10149	ENSG00000179922
ENSG00000162526	0.10149	ENSG00000219146
ENSG00000145375	0.10149	ENSG00000224652
ENSG00000114354	0.101489	ENSG00000163738
ENSG00000108671	0.101489	ENSG00000165688
ENSG00000220749	0.101489	ENSG00000226617
ENSG00000177192	0.101489	ENSG00000239900
ENSG00000175061	0.101488	ENSG00000198856
ENSG00000164162	0.101488	ENSG00000241127
ENSG00000203914	0.101488	ENSG00000241506
ENSG00000111897	0.101487	ENSG00000118620
ENSG00000124209	0.101487	ENSG00000136169
ENSG00000135404	0.101487	ENSG00000175470
ENSG00000154781	0.101487	ENSG00000196588
ENSG00000170074	0.101487	ENSG00000227335
ENSG00000172878	0.101487	ENSG00000260027
ENSG00000163497	0.101487	ENSG00000260428
ENSG00000104408	0.101486	ENSG00000116459
ENSG00000113387	0.101486	ENSG00000182149
ENSG00000120948	0.101486	ENSG00000213625
ENSG00000214199	0.101486	ENSG00000215086
ENSG00000072121	0.101485	ENSG00000100336
ENSG00000066455	0.101485	ENSG00000104695
ENSG00000105248	0.101485	ENSG00000105669
ENSG00000112759	0.101485	ENSG00000128923
ENSG00000185946	0.101485	ENSG00000186814
ENSG00000115459	0.101484	ENSG00000119812
ENSG00000127423	0.101484	ENSG00000171320
ENSG00000172354	0.101484	ENSG00000184281
ENSG00000184436	0.101484	ENSG00000185869
ENSG00000162997	0.101484	ENSG00000222020
ENSG00000185115	0.101484	ENSG00000259577
ENSG00000124155	0.101483	ENSG00000127481
ENSG00000077514	0.101483	ENSG00000129173
ENSG00000123349	0.101483	ENSG00000143947
ENSG00000091436	0.101483	ENSG00000158089
ENSG00000080608	0.101483	ENSG00000167088
ENSG00000153015	0.101483	ENSG00000198874
ENSG00000229604	0.101483	ENSG00000231940
ENSG00000234785	0.101483	ENSG00000243504
ENSG00000071539	0.101482	ENSG00000093217
ENSG00000089820	0.101482	ENSG00000142347
ENSG00000141968	0.101482	ENSG00000180353
ENSG00000130725	0.101481	ENSG00000147155
ENSG00000037749	0.101481	ENSG00000163026
ENSG00000172939	0.101481	ENSG00000196470
ENSG00000074201	0.101481	ENSG00000224843
ENSG00000070061	0.10148	ENSG00000107341
ENSG00000111846	0.10148	ENSG00000114503
ENSG00000128915	0.10148	ENSG00000169217
ENSG00000167244	0.10148	ENSG00000170323
ENSG00000175886	0.10148	ENSG00000242882
ENSG00000254012	0.10148	ENSG00000266563
ENSG00000088247	0.101479	ENSG00000131899
ENSG00000065243	0.101479	ENSG00000139842
ENSG00000007168	0.101479	ENSG00000166233
ENSG00000147421	0.101479	ENSG00000172746
ENSG00000157500	0.101479	ENSG00000231245
ENSG00000121022	0.101479	ENSG00000237248
ENSG00000119335	0.101479	ENSG00000249936
ENSG00000100084	0.101478	ENSG00000136448
ENSG00000145545	0.101478	ENSG00000157404
ENSG00000144134	0.101478	ENSG00000179151
ENSG00000141002	0.101478	ENSG00000182979
ENSG00000156802	0.101478	ENSG00000188529
ENSG00000120798	0.101478	ENSG00000223705
ENSG00000165271	0.101478	ENSG00000230453
ENSG00000143319	0.101478	ENSG00000232931
ENSG00000011021	0.101477	ENSG00000112941
ENSG00000130726	0.101477	ENSG00000182199
ENSG00000104299	0.101477	ENSG00000185049
ENSG00000091542	0.101476	ENSG00000119669
ENSG00000136271	0.101476	ENSG00000182841
ENSG00000109184	0.101476	ENSG00000196388
ENSG00000131653	0.101476	ENSG00000198839
ENSG00000248275	0.101476	ENSG00000259657
ENSG00000099901	0.101475	ENSG00000116898
ENSG00000048544	0.101475	ENSG00000146243
ENSG00000044115	0.101475	ENSG00000170632
ENSG00000131446	0.101475	ENSG00000171823
ENSG00000213394	0.101475	ENSG00000213820
ENSG00000235174	0.101475	ENSG00000249192
ENSG00000105011	0.101474	ENSG00000117632
ENSG00000168906	0.101474	ENSG00000220749
ENSG00000134001	0.101474	ENSG00000235016
ENSG00000161381	0.101473	ENSG00000186854
ENSG00000116406	0.101473	ENSG00000188559
ENSG00000004534	0.101472	ENSG00000116001
ENSG00000187534	0.101472	ENSG00000226608
ENSG00000226200	0.101472	ENSG00000230487
ENSG00000119969	0.101471	ENSG00000164109
ENSG00000177888	0.101471	ENSG00000188227
ENSG00000157045	0.101471	ENSG00000235016
ENSG00000219545	0.101471	ENSG00000248487
ENSG00000100364	0.10147	ENSG00000103653
ENSG00000035141	0.10147	ENSG00000165629
ENSG00000160055	0.10147	ENSG00000224418
ENSG00000079257	0.101469	ENSG00000090013
ENSG00000110042	0.101469	ENSG00000197629
ENSG00000110700	0.101469	ENSG00000215086
ENSG00000226976	0.101469	ENSG00000235174
ENSG00000179526	0.101469	ENSG00000244187
ENSG00000180357	0.101468	ENSG00000185716
ENSG00000171462	0.101468	ENSG00000233232
ENSG00000101811	0.101468	ENSG00000250903
ENSG00000145936	0.101467	ENSG00000157445
ENSG00000111726	0.101467	ENSG00000159086
ENSG00000136247	0.101467	ENSG00000165714
ENSG00000221821	0.101467	ENSG00000223877
ENSG00000104859	0.101467	ENSG00000261236
ENSG00000101158	0.101466	ENSG00000204469
ENSG00000007968	0.101466	ENSG00000214826
ENSG00000151414	0.101465	ENSG00000153046
ENSG00000140990	0.101465	ENSG00000156990
ENSG00000125846	0.101465	ENSG00000204859
ENSG00000078967	0.101465	ENSG00000244556
ENSG00000198315	0.101465	ENSG00000288596
ENSG00000079134	0.101464	ENSG00000161654
ENSG00000068654	0.101464	ENSG00000163872
ENSG00000152240	0.101464	ENSG00000174780
ENSG00000101003	0.101464	ENSG00000197299
ENSG00000111300	0.101464	ENSG00000198742
ENSG00000246985	0.101464	ENSG00000248309
ENSG00000213432	0.101464	ENSG00000249855
ENSG00000120738	0.101463	ENSG00000258501
ENSG00000108654	0.101462	ENSG00000125910
ENSG00000151655	0.101462	ENSG00000154040
ENSG00000135930	0.101462	ENSG00000179922
ENSG00000101191	0.101462	ENSG00000182400
ENSG00000126790	0.101462	ENSG00000182841
ENSG00000127774	0.101462	ENSG00000187713
ENSG00000064195	0.101462	ENSG00000266920
ENSG00000138646	0.101461	ENSG00000178951
ENSG00000104408	0.101461	ENSG00000224546
ENSG00000143322	0.101461	ENSG00000225855
ENSG00000122861	0.101461	ENSG00000231327
ENSG00000236888	0.101461	ENSG00000241282
ENSG00000089048	0.10146	ENSG00000158417
ENSG00000165283	0.10146	ENSG00000182199
ENSG00000089693	0.10146	ENSG00000185236
ENSG00000183971	0.10146	ENSG00000188130
ENSG00000112312	0.101459	ENSG00000165304
ENSG00000115268	0.101459	ENSG00000178035
ENSG00000231333	0.101459	ENSG00000233380
ENSG00000148019	0.101459	ENSG00000250903
ENSG00000176248	0.101459	ENSG00000275835
ENSG00000145423	0.101458	ENSG00000166947
ENSG00000217404	0.101458	ENSG00000226086
ENSG00000233476	0.101458	ENSG00000240914
ENSG00000104388	0.101457	ENSG00000105127
ENSG00000107745	0.101457	ENSG00000129691
ENSG00000104626	0.101457	ENSG00000160050
ENSG00000139436	0.101457	ENSG00000163156
ENSG00000213432	0.101457	ENSG00000227694
ENSG00000143947	0.101457	ENSG00000235065
ENSG00000068654	0.101456	ENSG00000126903
ENSG00000125485	0.101456	ENSG00000127220
ENSG00000017797	0.101456	ENSG00000163466
ENSG00000113312	0.101456	ENSG00000185875
ENSG00000117360	0.101456	ENSG00000239305
ENSG00000100079	0.101455	ENSG00000104974
ENSG00000154229	0.101455	ENSG00000261556
ENSG00000143740	0.101455	ENSG00000275700
ENSG00000114388	0.101454	ENSG00000134644
ENSG00000110395	0.101454	ENSG00000158636
ENSG00000129355	0.101454	ENSG00000175895
ENSG00000121879	0.101454	ENSG00000213003
ENSG00000132623	0.101454	ENSG00000248019
ENSG00000072062	0.101453	ENSG00000103005
ENSG00000120318	0.101453	ENSG00000122483
ENSG00000127423	0.101453	ENSG00000146410
ENSG00000011275	0.101453	ENSG00000185787
ENSG00000170836	0.101453	ENSG00000213799
ENSG00000100462	0.101453	ENSG00000254093
ENSG00000139620	0.101452	ENSG00000179119
ENSG00000149743	0.101452	ENSG00000186399
ENSG00000112697	0.101451	ENSG00000128595
ENSG00000067334	0.101451	ENSG00000158480
ENSG00000167114	0.101451	ENSG00000175482
ENSG00000128218	0.10145	ENSG00000132185
ENSG00000164284	0.10145	ENSG00000167657
ENSG00000038532	0.101449	ENSG00000179922
ENSG00000137947	0.101449	ENSG00000197579
ENSG00000119421	0.101449	ENSG00000206562
ENSG00000175324	0.101449	ENSG00000214389
ENSG00000006695	0.101448	ENSG00000157796
ENSG00000144580	0.101448	ENSG00000170855
ENSG00000145293	0.101448	ENSG00000267365
ENSG00000133835	0.101447	ENSG00000139631
ENSG00000123136	0.101447	ENSG00000165732
ENSG00000144381	0.101447	ENSG00000170606
ENSG00000077097	0.101446	ENSG00000185015
ENSG00000203485	0.101446	ENSG00000237797
ENSG00000149150	0.101445	ENSG00000159596
ENSG00000112640	0.101445	ENSG00000178537
ENSG00000162616	0.101445	ENSG00000228110
ENSG00000004455	0.101445	ENSG00000240409
ENSG00000069956	0.101444	ENSG00000085274
ENSG00000080839	0.101444	ENSG00000101057
ENSG00000080815	0.101444	ENSG00000143207
ENSG00000136450	0.101444	ENSG00000166965
ENSG00000213979	0.101444	ENSG00000237049
ENSG00000150779	0.101443	ENSG00000167862
ENSG00000141034	0.101443	ENSG00000197961
ENSG00000243746	0.101443	ENSG00000243844
ENSG00000130741	0.101442	ENSG00000204619
ENSG00000185834	0.101442	ENSG00000235084
ENSG00000106868	0.101441	ENSG00000133316
ENSG00000168517	0.101441	ENSG00000259642
ENSG00000115520	0.10144	ENSG00000120709
ENSG00000110852	0.10144	ENSG00000124486
ENSG00000103018	0.10144	ENSG00000172301
ENSG00000233254	0.10144	ENSG00000249987
ENSG00000140694	0.101438	ENSG00000143811
ENSG00000108469	0.101438	ENSG00000144535
ENSG00000079432	0.101438	ENSG00000215417
ENSG00000035862	0.101438	ENSG00000217555
ENSG00000228754	0.101437	ENSG00000241464
ENSG00000253767	0.101437	ENSG00000262209
ENSG00000103544	0.101436	ENSG00000138375
ENSG00000087586	0.101436	ENSG00000164483
ENSG00000032389	0.101435	ENSG00000130021
ENSG00000086015	0.101434	ENSG00000132024
ENSG00000077152	0.101434	ENSG00000146918
ENSG00000133858	0.101434	ENSG00000153936
ENSG00000144566	0.101434	ENSG00000165283
ENSG00000170043	0.101434	ENSG00000171490
ENSG00000135749	0.101434	ENSG00000179364
ENSG00000100297	0.101434	ENSG00000183763
ENSG00000159885	0.101434	ENSG00000213762
ENSG00000182154	0.101434	ENSG00000228224
ENSG00000117399	0.101433	ENSG00000120896
ENSG00000117593	0.101433	ENSG00000167112
ENSG00000139620	0.101433	ENSG00000172059
ENSG00000241250	0.101433	ENSG00000242248
ENSG00000217026	0.101433	ENSG00000242952
ENSG00000084092	0.101432	ENSG00000143486
ENSG00000118960	0.101432	ENSG00000171984
ENSG00000175886	0.101432	ENSG00000235420
ENSG00000129951	0.101432	ENSG00000240065
ENSG00000108654	0.101432	ENSG00000250896
ENSG00000105556	0.101432	ENSG00000272419
ENSG00000110934	0.101431	ENSG00000113048
ENSG00000006125	0.101431	ENSG00000134824
ENSG00000001631	0.101431	ENSG00000166436
ENSG00000127564	0.101431	ENSG00000181938
ENSG00000171456	0.101431	ENSG00000204152
ENSG00000101473	0.101431	ENSG00000224616
ENSG00000115459	0.10143	ENSG00000148634
ENSG00000116062	0.10143	ENSG00000175305
ENSG00000136875	0.10143	ENSG00000198563
ENSG00000095002	0.101429	ENSG00000129951
ENSG00000043514	0.101429	ENSG00000138750
ENSG00000121417	0.101429	ENSG00000140406
ENSG00000140398	0.101429	ENSG00000156738
ENSG00000111775	0.101429	ENSG00000157456
ENSG00000101425	0.101429	ENSG00000163221
ENSG00000240371	0.101429	ENSG00000242952
ENSG00000051341	0.101428	ENSG00000102384
ENSG00000121417	0.101428	ENSG00000189045
ENSG00000137166	0.101428	ENSG00000205726
ENSG00000134419	0.101428	ENSG00000240785
ENSG00000112941	0.101428	ENSG00000251495
ENSG00000023228	0.101427	ENSG00000111358
ENSG00000105202	0.101427	ENSG00000139684
ENSG00000116350	0.101427	ENSG00000149187
ENSG00000117399	0.101427	ENSG00000162062
ENSG00000198837	0.101427	ENSG00000242049
ENSG00000175826	0.101427	ENSG00000247556
ENSG00000071073	0.101426	ENSG00000163320
ENSG00000088766	0.101426	ENSG00000168802
ENSG00000121039	0.101426	ENSG00000232163
ENSG00000104691	0.101425	ENSG00000213468
ENSG00000134698	0.101424	ENSG00000134758
ENSG00000116171	0.101424	ENSG00000148225
ENSG00000101457	0.101424	ENSG00000240356
ENSG00000108312	0.101423	ENSG00000127452
ENSG00000126005	0.101423	ENSG00000141642
ENSG00000089818	0.101423	ENSG00000167378
ENSG00000169020	0.101423	ENSG00000180879
ENSG00000185917	0.101423	ENSG00000198625
ENSG00000111348	0.101423	ENSG00000232429
ENSG00000168802	0.101423	ENSG00000234608
ENSG00000104205	0.101423	ENSG00000271601
ENSG00000076242	0.101422	ENSG00000078668
ENSG00000108733	0.101422	ENSG00000182810
ENSG00000143319	0.101422	ENSG00000223745
ENSG00000131931	0.101421	ENSG00000172409
ENSG00000118181	0.101421	ENSG00000173540
ENSG00000198868	0.101421	ENSG00000231164
ENSG00000165782	0.101421	ENSG00000260032
ENSG00000107882	0.101421	ENSG00000260727
ENSG00000197191	0.101421	ENSG00000276404
ENSG00000004897	0.10142	ENSG00000130038
ENSG00000124608	0.10142	ENSG00000140521
ENSG00000101361	0.10142	ENSG00000141985
ENSG00000129235	0.101419	ENSG00000131732
ENSG00000167632	0.101419	ENSG00000185019
ENSG00000137504	0.101419	ENSG00000185619
ENSG00000163872	0.101419	ENSG00000196367
ENSG00000223891	0.101419	ENSG00000234782
ENSG00000072310	0.101419	ENSG00000261408
ENSG00000112029	0.101418	ENSG00000127564
ENSG00000108528	0.101418	ENSG00000133740
ENSG00000142961	0.101418	ENSG00000182463
ENSG00000100209	0.101418	ENSG00000213026
ENSG00000253954	0.101418	ENSG00000270264
ENSG00000134294	0.101417	ENSG00000141526
ENSG00000081019	0.101417	ENSG00000164463
ENSG00000075826	0.101417	ENSG00000176853
ENSG00000225193	0.101417	ENSG00000239917
ENSG00000151725	0.101416	ENSG00000162607
ENSG00000101247	0.101415	ENSG00000135972
ENSG00000174886	0.101415	ENSG00000233830
ENSG00000182022	0.101415	ENSG00000235098
ENSG00000141965	0.101415	ENSG00000247626
ENSG00000067334	0.101415	ENSG00000281649
ENSG00000076770	0.101414	ENSG00000137076
ENSG00000178567	0.101414	ENSG00000225434
ENSG00000079462	0.101413	ENSG00000182004
ENSG00000188873	0.101413	ENSG00000220583
ENSG00000225031	0.101413	ENSG00000225259
ENSG00000150779	0.101413	ENSG00000242485
ENSG00000051180	0.101412	ENSG00000123219
ENSG00000119185	0.101412	ENSG00000135617
ENSG00000100697	0.101412	ENSG00000147162
ENSG00000103423	0.101412	ENSG00000151445
ENSG00000144747	0.101412	ENSG00000151503
ENSG00000108106	0.101411	ENSG00000162236
ENSG00000218265	0.101411	ENSG00000232333
ENSG00000103381	0.101411	ENSG00000242071
ENSG00000231546	0.101411	ENSG00000268222
ENSG00000112739	0.10141	ENSG00000135249
ENSG00000128563	0.10141	ENSG00000185651
ENSG00000127554	0.10141	ENSG00000198618
ENSG00000116748	0.10141	ENSG00000278857
ENSG00000104133	0.101409	ENSG00000133943
ENSG00000100225	0.101409	ENSG00000198925
ENSG00000119705	0.101409	ENSG00000213619
ENSG00000233426	0.101409	ENSG00000235174
ENSG00000059758	0.101408	ENSG00000147854
ENSG00000177410	0.101408	ENSG00000186184
ENSG00000151917	0.101408	ENSG00000214439
ENSG00000068885	0.101407	ENSG00000100412
ENSG00000113368	0.101407	ENSG00000169188
ENSG00000094963	0.101407	ENSG00000185551
ENSG00000076201	0.101406	ENSG00000144535
ENSG00000107341	0.101406	ENSG00000167302
ENSG00000132357	0.101406	ENSG00000168282
ENSG00000144224	0.101406	ENSG00000211644
ENSG00000052723	0.101405	ENSG00000213281
ENSG00000217026	0.101405	ENSG00000227682
ENSG00000197961	0.101405	ENSG00000234444
ENSG00000226428	0.101405	ENSG00000259838
ENSG00000073614	0.101404	ENSG00000101343
ENSG00000026950	0.101404	ENSG00000103168
ENSG00000136842	0.101404	ENSG00000136929
ENSG00000117593	0.101404	ENSG00000253729
ENSG00000053900	0.101403	ENSG00000108654
ENSG00000100938	0.101403	ENSG00000136715
ENSG00000103018	0.101403	ENSG00000156983
ENSG00000069943	0.101403	ENSG00000168159
ENSG00000153487	0.101403	ENSG00000183496
ENSG00000092330	0.101402	ENSG00000115446
ENSG00000006125	0.101402	ENSG00000137216
ENSG00000070047	0.101402	ENSG00000174282
ENSG00000108826	0.101402	ENSG00000175449
ENSG00000108465	0.101402	ENSG00000182796
ENSG00000090565	0.101402	ENSG00000185024
ENSG00000083099	0.101401	ENSG00000162869
ENSG00000111880	0.101401	ENSG00000163681
ENSG00000122484	0.101401	ENSG00000165678
ENSG00000082153	0.101401	ENSG00000169251
ENSG00000111231	0.101401	ENSG00000187735
ENSG00000196683	0.101401	ENSG00000198856
ENSG00000198218	0.101401	ENSG00000204130
ENSG00000125741	0.101401	ENSG00000213246
ENSG00000105676	0.101401	ENSG00000227057
ENSG00000111237	0.1014	ENSG00000169599
ENSG00000106868	0.1014	ENSG00000174903
ENSG00000198795	0.1014	ENSG00000227467
ENSG00000213228	0.1014	ENSG00000232393
ENSG00000125170	0.101399	ENSG00000126705
ENSG00000128654	0.101399	ENSG00000137221
ENSG00000166801	0.101399	ENSG00000178694
ENSG00000117481	0.101398	ENSG00000122882
ENSG00000099917	0.101398	ENSG00000122965
ENSG00000147535	0.101398	ENSG00000172262
ENSG00000160957	0.101398	ENSG00000187741
ENSG00000033867	0.101397	ENSG00000175155
ENSG00000147454	0.101397	ENSG00000206172
ENSG00000109572	0.101397	ENSG00000231074
ENSG00000187325	0.101397	ENSG00000243477
ENSG00000166822	0.101397	ENSG00000276293
ENSG00000006607	0.101396	ENSG00000038002
ENSG00000100445	0.101396	ENSG00000125484
ENSG00000137474	0.101396	ENSG00000159140
ENSG00000042429	0.101396	ENSG00000213024
ENSG00000111674	0.101395	ENSG00000174446
ENSG00000185480	0.101395	ENSG00000198056
ENSG00000082153	0.101395	ENSG00000211460
ENSG00000186665	0.101395	ENSG00000213281
ENSG00000214113	0.101395	ENSG00000254858
ENSG00000196776	0.101395	ENSG00000271856
ENSG00000112514	0.101394	ENSG00000228474
ENSG00000219932	0.101394	ENSG00000269228
ENSG00000064607	0.101393	ENSG00000114124
ENSG00000104142	0.101393	ENSG00000132109
ENSG00000216624	0.101393	ENSG00000219451
ENSG00000105197	0.101392	ENSG00000174106
ENSG00000174038	0.101392	ENSG00000183977
ENSG00000122515	0.101392	ENSG00000198089
ENSG00000219773	0.101392	ENSG00000237506
ENSG00000176343	0.101392	ENSG00000243388
ENSG00000011426	0.101391	ENSG00000090889
ENSG00000100129	0.101391	ENSG00000100209
ENSG00000141030	0.101391	ENSG00000166451
ENSG00000136929	0.101391	ENSG00000171813
ENSG00000104299	0.101391	ENSG00000204842
ENSG00000160014	0.101391	ENSG00000215712
ENSG00000229152	0.101391	ENSG00000237991
ENSG00000075785	0.10139	ENSG00000085231
ENSG00000109184	0.10139	ENSG00000162852
ENSG00000037749	0.10139	ENSG00000167562
ENSG00000175073	0.10139	ENSG00000175213
ENSG00000084754	0.101389	ENSG00000178982
ENSG00000182154	0.101389	ENSG00000234009
ENSG00000229887	0.101389	ENSG00000249353
ENSG00000104814	0.101388	ENSG00000126246
ENSG00000101052	0.101388	ENSG00000131061
ENSG00000024048	0.101388	ENSG00000231160
ENSG00000178429	0.101388	ENSG00000253506
ENSG00000163840	0.101388	ENSG00000279296
ENSG00000114841	0.101387	ENSG00000136021
ENSG00000215093	0.101387	ENSG00000216624
ENSG00000153832	0.101387	ENSG00000237637
ENSG00000057663	0.101386	ENSG00000136522
ENSG00000090924	0.101386	ENSG00000138030
ENSG00000183741	0.101386	ENSG00000188419
ENSG00000100575	0.101386	ENSG00000198839
ENSG00000120262	0.101385	ENSG00000124920
ENSG00000028203	0.101385	ENSG00000135365
ENSG00000115211	0.101385	ENSG00000149346
ENSG00000141627	0.101385	ENSG00000196683
ENSG00000235016	0.101385	ENSG00000248019
ENSG00000084733	0.101384	ENSG00000145781
ENSG00000157800	0.101384	ENSG00000164715
ENSG00000049541	0.101384	ENSG00000176225
ENSG00000170638	0.101384	ENSG00000220804
ENSG00000145936	0.101384	ENSG00000242574
ENSG00000101247	0.101383	ENSG00000105821
ENSG00000157500	0.101383	ENSG00000173163
ENSG00000063854	0.101383	ENSG00000196517
ENSG00000081189	0.101382	ENSG00000156966
ENSG00000103168	0.101382	ENSG00000162601
ENSG00000134001	0.101382	ENSG00000186063
ENSG00000168826	0.101382	ENSG00000196652
ENSG00000118217	0.101381	ENSG00000173209
ENSG00000138050	0.101381	ENSG00000182149
ENSG00000123737	0.10138	ENSG00000139618
ENSG00000213085	0.10138	ENSG00000269837
ENSG00000171490	0.101379	ENSG00000254858
ENSG00000177192	0.101379	ENSG00000267185
ENSG00000065328	0.101378	ENSG00000101003
ENSG00000090889	0.101378	ENSG00000140525
ENSG00000159658	0.101378	ENSG00000185164
ENSG00000168827	0.101378	ENSG00000196937
ENSG00000144455	0.101378	ENSG00000213903
ENSG00000101187	0.101377	ENSG00000126602
ENSG00000122870	0.101377	ENSG00000171451
ENSG00000146834	0.101377	ENSG00000196652
ENSG00000182400	0.101377	ENSG00000203993
ENSG00000213744	0.101377	ENSG00000232496
ENSG00000231889	0.101377	ENSG00000235481
ENSG00000129473	0.101376	ENSG00000156983
ENSG00000006530	0.101376	ENSG00000160563
ENSG00000127022	0.101376	ENSG00000224546
ENSG00000111639	0.101375	ENSG00000144381
ENSG00000163644	0.101375	ENSG00000176473
ENSG00000236862	0.101375	ENSG00000241282
ENSG00000106348	0.101374	ENSG00000138138
ENSG00000162408	0.101374	ENSG00000171475
ENSG00000134910	0.101374	ENSG00000197798
ENSG00000177776	0.101373	ENSG00000219863
ENSG00000090470	0.101373	ENSG00000251235
ENSG00000217027	0.101373	ENSG00000271687
ENSG00000103269	0.101372	ENSG00000129467
ENSG00000214203	0.101372	ENSG00000217404
ENSG00000207357	0.101372	ENSG00000235488
ENSG00000233780	0.101372	ENSG00000240622
ENSG00000011114	0.101372	ENSG00000253797
ENSG00000145916	0.101371	ENSG00000169372
ENSG00000089154	0.101371	ENSG00000172046
ENSG00000163655	0.101371	ENSG00000184661
ENSG00000234031	0.101371	ENSG00000242640
ENSG00000112640	0.101371	ENSG00000248641
ENSG00000177192	0.101371	ENSG00000259790
ENSG00000138375	0.10137	ENSG00000189007
ENSG00000236330	0.10137	ENSG00000240954
ENSG00000242697	0.10137	ENSG00000243904
ENSG00000162073	0.10137	ENSG00000262904
ENSG00000010379	0.101369	ENSG00000155307
ENSG00000185803	0.101369	ENSG00000224796
ENSG00000108100	0.101369	ENSG00000261609
ENSG00000123684	0.101368	ENSG00000160703
ENSG00000132549	0.101368	ENSG00000182324
ENSG00000134371	0.101368	ENSG00000182749
ENSG00000124217	0.101368	ENSG00000204569
ENSG00000238172	0.101368	ENSG00000244485
ENSG00000074855	0.101367	ENSG00000101457
ENSG00000138092	0.101367	ENSG00000163072
ENSG00000107951	0.101366	ENSG00000128789
ENSG00000143228	0.101366	ENSG00000168393
ENSG00000099977	0.101366	ENSG00000215021
ENSG00000012048	0.101365	ENSG00000076003
ENSG00000094804	0.101365	ENSG00000112081
ENSG00000124688	0.101365	ENSG00000126804
ENSG00000057757	0.101365	ENSG00000184281
ENSG00000124920	0.101365	ENSG00000197249
ENSG00000165516	0.101365	ENSG00000198755
ENSG00000047849	0.101365	ENSG00000214425
ENSG00000140848	0.101365	ENSG00000258227
ENSG00000077458	0.101364	ENSG00000117616
ENSG00000134830	0.101364	ENSG00000197405
ENSG00000126756	0.101364	ENSG00000234009
ENSG00000028203	0.101363	ENSG00000101126
ENSG00000132313	0.101363	ENSG00000147586
ENSG00000087263	0.101363	ENSG00000164815
ENSG00000090470	0.101363	ENSG00000226179
ENSG00000094880	0.101362	ENSG00000140534
ENSG00000066926	0.101362	ENSG00000155097
ENSG00000143862	0.101362	ENSG00000158850
ENSG00000132388	0.101362	ENSG00000162928
ENSG00000133574	0.101362	ENSG00000179144
ENSG00000113742	0.101362	ENSG00000198959
ENSG00000140575	0.101361	ENSG00000160741
ENSG00000138363	0.101361	ENSG00000188677
ENSG00000178425	0.101361	ENSG00000234636
ENSG00000219274	0.101361	ENSG00000249192
ENSG00000090273	0.10136	ENSG00000120694
ENSG00000082805	0.10136	ENSG00000162946
ENSG00000149256	0.10136	ENSG00000267119
ENSG00000055609	0.101359	ENSG00000060237
ENSG00000175054	0.101359	ENSG00000198113
ENSG00000200488	0.101359	ENSG00000230837
ENSG00000236312	0.101359	ENSG00000236801
ENSG00000225401	0.101359	ENSG00000274736
ENSG00000101945	0.101358	ENSG00000111206
ENSG00000131069	0.101358	ENSG00000168710
ENSG00000217026	0.101358	ENSG00000237264
ENSG00000204420	0.101358	ENSG00000276116
ENSG00000130775	0.101357	ENSG00000148672
ENSG00000143862	0.101357	ENSG00000163349
ENSG00000148516	0.101357	ENSG00000171148
ENSG00000158555	0.101357	ENSG00000187688
ENSG00000111224	0.101356	ENSG00000153815
ENSG00000168781	0.101356	ENSG00000172939
ENSG00000170468	0.101356	ENSG00000180447
ENSG00000223540	0.101356	ENSG00000232888
ENSG00000105373	0.101355	ENSG00000128595
ENSG00000110801	0.101355	ENSG00000143569
ENSG00000134627	0.101355	ENSG00000184428
ENSG00000114098	0.101354	ENSG00000127445
ENSG00000134265	0.101354	ENSG00000161509
ENSG00000138363	0.101354	ENSG00000204568
ENSG00000213270	0.101354	ENSG00000232429
ENSG00000171960	0.101354	ENSG00000241837
ENSG00000230364	0.101353	ENSG00000234253
ENSG00000200169	0.101353	ENSG00000238123
ENSG00000076108	0.101352	ENSG00000153936
ENSG00000110756	0.101352	ENSG00000162711
ENSG00000110435	0.101352	ENSG00000163848
ENSG00000158163	0.101352	ENSG00000168404
ENSG00000151414	0.101352	ENSG00000169032
ENSG00000182504	0.101352	ENSG00000198380
ENSG00000171530	0.101352	ENSG00000243147
ENSG00000227203	0.101352	ENSG00000255883
ENSG00000159596	0.101352	ENSG00000278845
ENSG00000112874	0.101351	ENSG00000154473
ENSG00000125388	0.101351	ENSG00000176340
ENSG00000115295	0.101351	ENSG00000178467
ENSG00000166938	0.101351	ENSG00000198618
ENSG00000125870	0.101351	ENSG00000198843
ENSG00000197841	0.101351	ENSG00000221909
ENSG00000188976	0.101351	ENSG00000256167
ENSG00000038358	0.10135	ENSG00000095319
ENSG00000090776	0.10135	ENSG00000169016
ENSG00000172531	0.10135	ENSG00000174903
ENSG00000179562	0.10135	ENSG00000185728
ENSG00000119906	0.10135	ENSG00000196296
ENSG00000142676	0.10135	ENSG00000213051
ENSG00000198467	0.10135	ENSG00000223745
ENSG00000105953	0.101349	ENSG00000112855
ENSG00000120693	0.101349	ENSG00000167371
ENSG00000072864	0.101349	ENSG00000170364
ENSG00000156802	0.101349	ENSG00000180385
ENSG00000070413	0.101348	ENSG00000117360
ENSG00000135587	0.101347	ENSG00000178057
ENSG00000171453	0.101347	ENSG00000185414
ENSG00000179604	0.101346	ENSG00000197956
ENSG00000054983	0.101345	ENSG00000066294
ENSG00000095319	0.101345	ENSG00000153107
ENSG00000142864	0.101345	ENSG00000156697
ENSG00000105373	0.101345	ENSG00000178035
ENSG00000155438	0.101345	ENSG00000198000
ENSG00000145623	0.101345	ENSG00000243406
ENSG00000078140	0.101344	ENSG00000100711
ENSG00000116990	0.101344	ENSG00000158473
ENSG00000050344	0.101344	ENSG00000256269
ENSG00000177606	0.101344	ENSG00000278916
ENSG00000010292	0.101343	ENSG00000103018
ENSG00000120265	0.101343	ENSG00000155959
ENSG00000020129	0.101343	ENSG00000160803
ENSG00000147465	0.101343	ENSG00000196660
ENSG00000180182	0.101343	ENSG00000211460
ENSG00000260448	0.101343	ENSG00000262155
ENSG00000164405	0.101343	ENSG00000267855
ENSG00000035141	0.101342	ENSG00000041357
ENSG00000146463	0.101342	ENSG00000197580
ENSG00000148950	0.101342	ENSG00000198860
ENSG00000144381	0.101342	ENSG00000213585
ENSG00000126653	0.101342	ENSG00000232859
ENSG00000077420	0.101341	ENSG00000135912
ENSG00000144048	0.101341	ENSG00000172315
ENSG00000066279	0.101341	ENSG00000184445
ENSG00000175106	0.101341	ENSG00000187607
ENSG00000197860	0.101341	ENSG00000214223
ENSG00000101751	0.101339	ENSG00000160305
ENSG00000144445	0.101339	ENSG00000196865
ENSG00000161265	0.101339	ENSG00000223501
ENSG00000044446	0.101338	ENSG00000105220
ENSG00000137441	0.101338	ENSG00000150687
ENSG00000101084	0.101338	ENSG00000156735
ENSG00000168159	0.101338	ENSG00000176994
ENSG00000176542	0.101338	ENSG00000196419
ENSG00000117523	0.101338	ENSG00000198026
ENSG00000170100	0.101338	ENSG00000198730
ENSG00000220848	0.101338	ENSG00000235420
ENSG00000127220	0.101337	ENSG00000167747
ENSG00000184216	0.101337	ENSG00000239779
ENSG00000075336	0.101336	ENSG00000162408
ENSG00000112473	0.101336	ENSG00000174903
ENSG00000196183	0.101336	ENSG00000232393
ENSG00000084093	0.101335	ENSG00000109381
ENSG00000136870	0.101335	ENSG00000196812
ENSG00000152953	0.101335	ENSG00000201496
ENSG00000213394	0.101335	ENSG00000234618
ENSG00000109321	0.101334	ENSG00000130844
ENSG00000110881	0.101334	ENSG00000172375
ENSG00000009413	0.101333	ENSG00000022567
ENSG00000181873	0.101333	ENSG00000243680
ENSG00000108829	0.101332	ENSG00000131043
ENSG00000101997	0.101332	ENSG00000158828
ENSG00000057608	0.101331	ENSG00000125691
ENSG00000066427	0.101331	ENSG00000132964
ENSG00000069345	0.101331	ENSG00000145604
ENSG00000130560	0.101331	ENSG00000157216
ENSG00000143420	0.101331	ENSG00000161813
ENSG00000159352	0.101331	ENSG00000164062
ENSG00000089775	0.101331	ENSG00000183617
ENSG00000111142	0.10133	ENSG00000116497
ENSG00000116754	0.10133	ENSG00000204165
ENSG00000137054	0.10133	ENSG00000204568
ENSG00000249565	0.10133	ENSG00000254598
ENSG00000211937	0.10133	ENSG00000270550
ENSG00000114503	0.101329	ENSG00000125818
ENSG00000151474	0.101329	ENSG00000158578
ENSG00000176340	0.101329	ENSG00000179091
ENSG00000213432	0.101329	ENSG00000227337
ENSG00000226327	0.101329	ENSG00000250982
ENSG00000010818	0.101328	ENSG00000155097
ENSG00000072571	0.101328	ENSG00000164087
ENSG00000138074	0.101328	ENSG00000173692
ENSG00000239198	0.101328	ENSG00000243742
ENSG00000115993	0.101327	ENSG00000116199
ENSG00000155926	0.101327	ENSG00000161654
ENSG00000167653	0.101327	ENSG00000234616
ENSG00000120509	0.101327	ENSG00000259291
ENSG00000003756	0.101326	ENSG00000125166
ENSG00000078140	0.101326	ENSG00000126903
ENSG00000104889	0.101326	ENSG00000138346
ENSG00000100220	0.101326	ENSG00000163655
ENSG00000111142	0.101326	ENSG00000174106
ENSG00000116954	0.101326	ENSG00000180901
ENSG00000166526	0.101326	ENSG00000205707
ENSG00000237425	0.101326	ENSG00000244053
ENSG00000242445	0.101326	ENSG00000251994
ENSG00000170677	0.101326	ENSG00000253293
ENSG00000089060	0.101325	ENSG00000128218
ENSG00000116580	0.101325	ENSG00000131871
ENSG00000106305	0.101325	ENSG00000148187
ENSG00000143373	0.101325	ENSG00000158796
ENSG00000011376	0.101325	ENSG00000163798
ENSG00000140374	0.101325	ENSG00000170832
ENSG00000105185	0.101325	ENSG00000172301
ENSG00000105058	0.101325	ENSG00000176973
ENSG00000154582	0.101325	ENSG00000186395
ENSG00000143384	0.101325	ENSG00000204569
ENSG00000236058	0.101325	ENSG00000254759
ENSG00000068724	0.101325	ENSG00000255857
ENSG00000085999	0.101324	ENSG00000112742
ENSG00000112305	0.101324	ENSG00000120948
ENSG00000205707	0.101324	ENSG00000261455
ENSG00000101654	0.101323	ENSG00000103018
ENSG00000107372	0.101323	ENSG00000164329
ENSG00000047597	0.101322	ENSG00000133488
ENSG00000130544	0.101322	ENSG00000179262
ENSG00000170004	0.101322	ENSG00000198089
ENSG00000179611	0.101322	ENSG00000243498
ENSG00000003756	0.101321	ENSG00000109381
ENSG00000148362	0.101321	ENSG00000184445
ENSG00000165244	0.10132	ENSG00000167657
ENSG00000106263	0.10132	ENSG00000177192
ENSG00000100722	0.10132	ENSG00000183291
ENSG00000135164	0.101319	ENSG00000251432
ENSG00000107758	0.101318	ENSG00000154719
ENSG00000159259	0.101318	ENSG00000162607
ENSG00000164062	0.101318	ENSG00000229474
ENSG00000100926	0.101318	ENSG00000275023
ENSG00000136861	0.101317	ENSG00000163808
ENSG00000158615	0.101317	ENSG00000174720
ENSG00000102580	0.101317	ENSG00000175575
ENSG00000157741	0.101317	ENSG00000219451
ENSG00000013016	0.101316	ENSG00000066279
ENSG00000092820	0.101316	ENSG00000110880
ENSG00000114346	0.101316	ENSG00000115163
ENSG00000100412	0.101316	ENSG00000132305
ENSG00000143319	0.101316	ENSG00000167394
ENSG00000244674	0.101316	ENSG00000270916
ENSG00000140471	0.101315	ENSG00000156510
ENSG00000153207	0.101314	ENSG00000157181
ENSG00000151445	0.101314	ENSG00000159111
ENSG00000166889	0.101314	ENSG00000198646
ENSG00000135338	0.101314	ENSG00000211599
ENSG00000196961	0.101314	ENSG00000256269
ENSG00000012174	0.101313	ENSG00000115234
ENSG00000073605	0.101313	ENSG00000132485
ENSG00000063854	0.101313	ENSG00000155097
ENSG00000116918	0.101313	ENSG00000170242
ENSG00000100206	0.101313	ENSG00000171241
ENSG00000175782	0.101313	ENSG00000177483
ENSG00000229638	0.101313	ENSG00000232496
ENSG00000232888	0.101313	ENSG00000240509
ENSG00000100162	0.101312	ENSG00000137563
ENSG00000178917	0.101312	ENSG00000198961
ENSG00000146083	0.101312	ENSG00000217716
ENSG00000100941	0.101312	ENSG00000223745
ENSG00000065970	0.101311	ENSG00000107951
ENSG00000116750	0.101311	ENSG00000168876
ENSG00000137070	0.101311	ENSG00000173575
ENSG00000114670	0.101311	ENSG00000225442
ENSG00000100242	0.101311	ENSG00000236144
ENSG00000084733	0.10131	ENSG00000088766
ENSG00000086506	0.10131	ENSG00000129244
ENSG00000156471	0.10131	ENSG00000198189
ENSG00000099326	0.10131	ENSG00000267680
ENSG00000105146	0.101309	ENSG00000171649
ENSG00000163166	0.101309	ENSG00000196588
ENSG00000114857	0.101308	ENSG00000162402
ENSG00000143297	0.101308	ENSG00000164330
ENSG00000141258	0.101308	ENSG00000179364
ENSG00000167536	0.101308	ENSG00000183597
ENSG00000070081	0.101307	ENSG00000127022
ENSG00000135002	0.101307	ENSG00000235437
ENSG00000213891	0.101307	ENSG00000267080
ENSG00000131462	0.101306	ENSG00000149503
ENSG00000107242	0.101306	ENSG00000157193
ENSG00000107625	0.101306	ENSG00000164163
ENSG00000100201	0.101306	ENSG00000177042
ENSG00000163161	0.101306	ENSG00000198563
ENSG00000158246	0.101306	ENSG00000204410
ENSG00000164818	0.101306	ENSG00000213462
ENSG00000181524	0.101306	ENSG00000224858
ENSG00000112029	0.101305	ENSG00000112312
ENSG00000125166	0.101305	ENSG00000155085
ENSG00000177981	0.101305	ENSG00000266714
ENSG00000084092	0.101304	ENSG00000119203
ENSG00000123737	0.101304	ENSG00000130816
ENSG00000137720	0.101304	ENSG00000213551
ENSG00000139239	0.101304	ENSG00000214485
ENSG00000215264	0.101304	ENSG00000227361
ENSG00000138092	0.101303	ENSG00000157456
ENSG00000161011	0.101303	ENSG00000161013
ENSG00000100246	0.101302	ENSG00000132842
ENSG00000053372	0.101302	ENSG00000142864
ENSG00000140280	0.101302	ENSG00000146731
ENSG00000078124	0.101302	ENSG00000166913
ENSG00000105669	0.101302	ENSG00000188060
ENSG00000124469	0.101302	ENSG00000226982
ENSG00000079459	0.101301	ENSG00000104320
ENSG00000088325	0.101301	ENSG00000140598
ENSG00000122203	0.101301	ENSG00000174574
ENSG00000033627	0.1013	ENSG00000105879
ENSG00000101158	0.1013	ENSG00000138002
ENSG00000100354	0.1013	ENSG00000174282
ENSG00000127080	0.1013	ENSG00000228992
ENSG00000105402	0.101299	ENSG00000108106
ENSG00000065135	0.101299	ENSG00000122692
ENSG00000113569	0.101299	ENSG00000146263
ENSG00000122484	0.101299	ENSG00000153046
ENSG00000135953	0.101299	ENSG00000260689
ENSG00000014123	0.101298	ENSG00000127483
ENSG00000005812	0.101297	ENSG00000140632
ENSG00000139180	0.101297	ENSG00000145494
ENSG00000146830	0.101297	ENSG00000176155
ENSG00000074966	0.101297	ENSG00000197959
ENSG00000160683	0.101296	ENSG00000164898
ENSG00000015133	0.101296	ENSG00000185753
ENSG00000168404	0.101296	ENSG00000186567
ENSG00000197808	0.101296	ENSG00000197933
ENSG00000100220	0.101295	ENSG00000136485
ENSG00000041357	0.101295	ENSG00000150779
ENSG00000135617	0.101295	ENSG00000170270
ENSG00000163006	0.101295	ENSG00000177613
ENSG00000169105	0.101295	ENSG00000185246
ENSG00000196700	0.101295	ENSG00000229474
ENSG00000226948	0.101295	ENSG00000250151
ENSG00000035499	0.101294	ENSG00000146143
ENSG00000125652	0.101294	ENSG00000179152
ENSG00000110435	0.101294	ENSG00000189266
ENSG00000088992	0.101293	ENSG00000158457
ENSG00000100448	0.101293	ENSG00000163993
ENSG00000109180	0.101293	ENSG00000176438
ENSG00000143374	0.101293	ENSG00000244005
ENSG00000084092	0.101292	ENSG00000144895
ENSG00000102580	0.101292	ENSG00000145050
ENSG00000049618	0.101292	ENSG00000166736
ENSG00000166747	0.101292	ENSG00000198742
ENSG00000036054	0.101291	ENSG00000066557
ENSG00000211662	0.101291	ENSG00000211669
ENSG00000226428	0.101291	ENSG00000227203
ENSG00000132485	0.10129	ENSG00000154001
ENSG00000159885	0.10129	ENSG00000186020
ENSG00000100385	0.10129	ENSG00000211829
ENSG00000101751	0.101289	ENSG00000127980
ENSG00000113312	0.101289	ENSG00000147535
ENSG00000114573	0.101289	ENSG00000164237
ENSG00000162522	0.101289	ENSG00000196712
ENSG00000182383	0.101289	ENSG00000239797
ENSG00000121621	0.101288	ENSG00000178999
ENSG00000139146	0.101288	ENSG00000183155
ENSG00000234782	0.101288	ENSG00000237991
ENSG00000188672	0.101288	ENSG00000244734
ENSG00000087338	0.101287	ENSG00000175886
ENSG00000157500	0.101287	ENSG00000198900
ENSG00000235828	0.101287	ENSG00000239437
ENSG00000153936	0.101287	ENSG00000261366
ENSG00000109618	0.101286	ENSG00000114841
ENSG00000158477	0.101286	ENSG00000158481
ENSG00000133069	0.101286	ENSG00000165475
ENSG00000103489	0.101286	ENSG00000186765
ENSG00000103510	0.101285	ENSG00000109606
ENSG00000103995	0.101285	ENSG00000139687
ENSG00000014138	0.101285	ENSG00000153044
ENSG00000084754	0.101285	ENSG00000196419
ENSG00000164889	0.101285	ENSG00000256262
ENSG00000132963	0.101284	ENSG00000174233
ENSG00000156482	0.101284	ENSG00000229806
ENSG00000105325	0.101283	ENSG00000131409
ENSG00000197774	0.101283	ENSG00000198198
ENSG00000163466	0.101283	ENSG00000229237
ENSG00000124802	0.101282	ENSG00000136156
ENSG00000123610	0.101282	ENSG00000137497
ENSG00000007392	0.101281	ENSG00000105732
ENSG00000072310	0.101281	ENSG00000161638
ENSG00000119421	0.101281	ENSG00000164182
ENSG00000148606	0.101281	ENSG00000180182
ENSG00000116754	0.101281	ENSG00000204315
ENSG00000125686	0.101281	ENSG00000235481
ENSG00000207605	0.101281	ENSG00000248278
ENSG00000131100	0.10128	ENSG00000136888
ENSG00000136636	0.10128	ENSG00000164830
ENSG00000084733	0.101279	ENSG00000118217
ENSG00000137807	0.101279	ENSG00000138376
ENSG00000062822	0.101279	ENSG00000166451
ENSG00000156515	0.101279	ENSG00000173692
ENSG00000127870	0.101279	ENSG00000204604
ENSG00000110200	0.101279	ENSG00000213523
ENSG00000030582	0.101279	ENSG00000213614
ENSG00000115526	0.101279	ENSG00000256525
ENSG00000168394	0.101278	ENSG00000169016
ENSG00000103496	0.101277	ENSG00000172830
ENSG00000165490	0.101277	ENSG00000230487
ENSG00000240003	0.101277	ENSG00000242294
ENSG00000223540	0.101277	ENSG00000243167
ENSG00000113272	0.101276	ENSG00000130159
ENSG00000022976	0.101276	ENSG00000134375
ENSG00000176915	0.101276	ENSG00000204410
ENSG00000197580	0.101276	ENSG00000229161
ENSG00000133895	0.101275	ENSG00000176182
ENSG00000108578	0.101274	ENSG00000127184
ENSG00000156256	0.101274	ENSG00000197256
ENSG00000014919	0.101274	ENSG00000204568
ENSG00000146676	0.101274	ENSG00000221944
ENSG00000213866	0.101274	ENSG00000237350
ENSG00000103978	0.101274	ENSG00000257179
ENSG00000163516	0.101273	ENSG00000203879
ENSG00000177776	0.101273	ENSG00000219932
ENSG00000073921	0.101272	ENSG00000111726
ENSG00000072121	0.101272	ENSG00000137200
ENSG00000167670	0.101272	ENSG00000183763
ENSG00000092847	0.101272	ENSG00000184634
ENSG00000152234	0.101272	ENSG00000197258
ENSG00000172009	0.101272	ENSG00000212125
ENSG00000213935	0.101272	ENSG00000250896
ENSG00000050426	0.101271	ENSG00000129235
ENSG00000118292	0.101271	ENSG00000132846
ENSG00000144744	0.101271	ENSG00000145088
ENSG00000134825	0.101271	ENSG00000164405
ENSG00000107937	0.101271	ENSG00000171988
ENSG00000136051	0.101271	ENSG00000177200
ENSG00000137504	0.101271	ENSG00000177463
ENSG00000214073	0.101271	ENSG00000214199
ENSG00000086666	0.10127	ENSG00000116489
ENSG00000147454	0.10127	ENSG00000158578
ENSG00000153989	0.10127	ENSG00000168159
ENSG00000130414	0.10127	ENSG00000178096
ENSG00000178464	0.10127	ENSG00000225573
ENSG00000240392	0.10127	ENSG00000243844
ENSG00000071127	0.101269	ENSG00000121897
ENSG00000085760	0.101269	ENSG00000149150
ENSG00000005022	0.101269	ENSG00000188986
ENSG00000105875	0.101268	ENSG00000184232
ENSG00000180198	0.101268	ENSG00000184428
ENSG00000145020	0.101268	ENSG00000185803
ENSG00000100575	0.101268	ENSG00000204619
ENSG00000198793	0.101268	ENSG00000217128
ENSG00000233254	0.101268	ENSG00000235315
ENSG00000158122	0.101268	ENSG00000280560
ENSG00000089289	0.101267	ENSG00000125691
ENSG00000090621	0.101266	ENSG00000108448
ENSG00000070081	0.101266	ENSG00000124788
ENSG00000153767	0.101266	ENSG00000172746
ENSG00000156471	0.101266	ENSG00000187735
ENSG00000112182	0.101264	ENSG00000135144
ENSG00000101247	0.101264	ENSG00000184110
ENSG00000110442	0.101264	ENSG00000187860
ENSG00000158715	0.101264	ENSG00000198049
ENSG00000115355	0.101264	ENSG00000226318
ENSG00000228754	0.101264	ENSG00000243988
ENSG00000103978	0.101263	ENSG00000135829
ENSG00000093009	0.101263	ENSG00000137404
ENSG00000105821	0.101263	ENSG00000139517
ENSG00000019995	0.101263	ENSG00000155542
ENSG00000156482	0.101263	ENSG00000232368
ENSG00000111716	0.101262	ENSG00000127022
ENSG00000137970	0.101262	ENSG00000146067
ENSG00000178913	0.101262	ENSG00000259790
ENSG00000185883	0.101262	ENSG00000281358
ENSG00000111790	0.101261	ENSG00000175215
ENSG00000170100	0.101261	ENSG00000177731
ENSG00000125352	0.101261	ENSG00000185115
ENSG00000123684	0.10126	ENSG00000130731
ENSG00000100105	0.10126	ENSG00000147854
ENSG00000117569	0.10126	ENSG00000166272
ENSG00000137393	0.10126	ENSG00000173372
ENSG00000116251	0.10126	ENSG00000215457
ENSG00000006451	0.101259	ENSG00000113119
ENSG00000213700	0.101259	ENSG00000232393
ENSG00000105258	0.101258	ENSG00000105643
ENSG00000077549	0.101258	ENSG00000138796
ENSG00000100479	0.101258	ENSG00000160949
ENSG00000090889	0.101258	ENSG00000186638
ENSG00000031823	0.101258	ENSG00000198860
ENSG00000213130	0.101258	ENSG00000213900
ENSG00000115761	0.101258	ENSG00000254093
ENSG00000100220	0.101257	ENSG00000101161
ENSG00000137841	0.101257	ENSG00000138964
ENSG00000125304	0.101256	ENSG00000127463
ENSG00000164430	0.101256	ENSG00000168411
ENSG00000135720	0.101256	ENSG00000213928
ENSG00000107864	0.101255	ENSG00000119725
ENSG00000068903	0.101255	ENSG00000178921
ENSG00000128595	0.101255	ENSG00000179630
ENSG00000006757	0.101255	ENSG00000198380
ENSG00000108106	0.101255	ENSG00000204308
ENSG00000235488	0.101255	ENSG00000261455
ENSG00000012822	0.101254	ENSG00000114166
ENSG00000088325	0.101254	ENSG00000165480
ENSG00000166189	0.101254	ENSG00000182810
ENSG00000138434	0.101254	ENSG00000204977
ENSG00000124256	0.101253	ENSG00000138642
ENSG00000185101	0.101253	ENSG00000234420
ENSG00000180867	0.101253	ENSG00000236762
ENSG00000234705	0.101253	ENSG00000258388
ENSG00000126804	0.101252	ENSG00000175073
ENSG00000137815	0.101252	ENSG00000181896
ENSG00000162408	0.101252	ENSG00000241129
ENSG00000099910	0.101251	ENSG00000117305
ENSG00000136522	0.101251	ENSG00000143222
ENSG00000006652	0.101251	ENSG00000161179
ENSG00000125454	0.101251	ENSG00000196459
ENSG00000138074	0.101251	ENSG00000198169
ENSG00000164902	0.101251	ENSG00000198331
ENSG00000145050	0.101251	ENSG00000203914
ENSG00000230225	0.101251	ENSG00000237711
ENSG00000151474	0.101251	ENSG00000243064
ENSG00000108799	0.10125	ENSG00000122515
ENSG00000100711	0.10125	ENSG00000137824
ENSG00000101191	0.10125	ENSG00000139651
ENSG00000132305	0.10125	ENSG00000167747
ENSG00000164556	0.10125	ENSG00000174521
ENSG00000141959	0.10125	ENSG00000178605
ENSG00000105186	0.10125	ENSG00000213160
ENSG00000101361	0.101249	ENSG00000132646
ENSG00000136450	0.101249	ENSG00000146083
ENSG00000152127	0.101249	ENSG00000236480
ENSG00000106355	0.101249	ENSG00000240540
ENSG00000139514	0.101249	ENSG00000258890
ENSG00000101986	0.101248	ENSG00000147010
ENSG00000157193	0.101248	ENSG00000196388
ENSG00000115904	0.101248	ENSG00000214195
ENSG00000122085	0.101248	ENSG00000244045
ENSG00000144655	0.101248	ENSG00000251432
ENSG00000108344	0.101247	ENSG00000142188
ENSG00000108465	0.101247	ENSG00000166925
ENSG00000182004	0.101247	ENSG00000234741
ENSG00000124343	0.101247	ENSG00000260630
ENSG00000104825	0.101246	ENSG00000105325
ENSG00000123411	0.101246	ENSG00000167733
ENSG00000153487	0.101246	ENSG00000180901
ENSG00000158315	0.101246	ENSG00000198178
ENSG00000135999	0.101245	ENSG00000141446
ENSG00000118046	0.101245	ENSG00000234608
ENSG00000072501	0.101244	ENSG00000109685
ENSG00000133265	0.101244	ENSG00000136930
ENSG00000164405	0.101243	ENSG00000168002
ENSG00000146701	0.101243	ENSG00000184432
ENSG00000146828	0.101243	ENSG00000213699
ENSG00000112245	0.101243	ENSG00000241506
ENSG00000239797	0.101243	ENSG00000241923
ENSG00000069345	0.101242	ENSG00000131043
ENSG00000074370	0.101242	ENSG00000167984
ENSG00000129315	0.101241	ENSG00000165997
ENSG00000163697	0.101241	ENSG00000177425
ENSG00000073111	0.101241	ENSG00000245849
ENSG00000109381	0.10124	ENSG00000151348
ENSG00000107937	0.10124	ENSG00000197170
ENSG00000100325	0.101239	ENSG00000133422
ENSG00000063322	0.101239	ENSG00000146834
ENSG00000157796	0.101239	ENSG00000234420
ENSG00000100697	0.101238	ENSG00000137504
ENSG00000104299	0.101238	ENSG00000140367
ENSG00000106785	0.101238	ENSG00000168394
ENSG00000161791	0.101238	ENSG00000173757
ENSG00000141086	0.101238	ENSG00000236017
ENSG00000133641	0.101237	ENSG00000197965
ENSG00000105202	0.101237	ENSG00000213860
ENSG00000134371	0.101237	ENSG00000228175
ENSG00000006576	0.101237	ENSG00000231528
ENSG00000224781	0.101237	ENSG00000236735
ENSG00000233921	0.101237	ENSG00000240914
ENSG00000100395	0.101236	ENSG00000163866
ENSG00000079616	0.101236	ENSG00000196230
ENSG00000230980	0.101236	ENSG00000244422
ENSG00000101247	0.101235	ENSG00000114857
ENSG00000125650	0.101235	ENSG00000165525
ENSG00000138346	0.101235	ENSG00000175305
ENSG00000157851	0.101235	ENSG00000182957
ENSG00000099804	0.101234	ENSG00000105701
ENSG00000127328	0.101234	ENSG00000162734
ENSG00000129347	0.101234	ENSG00000176444
ENSG00000223822	0.101234	ENSG00000241741
ENSG00000107185	0.101233	ENSG00000139990
ENSG00000078140	0.101233	ENSG00000184445
ENSG00000167615	0.101233	ENSG00000198556
ENSG00000112759	0.101233	ENSG00000219545
ENSG00000163435	0.101233	ENSG00000230593
ENSG00000143158	0.101232	ENSG00000153561
ENSG00000157601	0.101232	ENSG00000164054
ENSG00000167578	0.101232	ENSG00000181027
ENSG00000163634	0.101232	ENSG00000232112
ENSG00000226243	0.101232	ENSG00000239559
ENSG00000214289	0.101232	ENSG00000243256
ENSG00000235363	0.101232	ENSG00000249264
ENSG00000102048	0.101231	ENSG00000104219
ENSG00000091947	0.101231	ENSG00000156502
ENSG00000188582	0.101231	ENSG00000206177
ENSG00000107929	0.10123	ENSG00000116288
ENSG00000011485	0.10123	ENSG00000130119
ENSG00000038427	0.10123	ENSG00000178695
ENSG00000168282	0.10123	ENSG00000185220
ENSG00000101844	0.10123	ENSG00000198198
ENSG00000122678	0.10123	ENSG00000198839
ENSG00000101452	0.101229	ENSG00000109606
ENSG00000120616	0.101229	ENSG00000152464
ENSG00000087884	0.101229	ENSG00000167930
ENSG00000165244	0.101229	ENSG00000171241
ENSG00000173621	0.101229	ENSG00000179604
ENSG00000183527	0.101228	ENSG00000196782
ENSG00000060303	0.101228	ENSG00000213376
ENSG00000033050	0.101228	ENSG00000227057
ENSG00000027075	0.101228	ENSG00000237797
ENSG00000121579	0.101227	ENSG00000123908
ENSG00000106636	0.101227	ENSG00000134255
ENSG00000166508	0.101227	ENSG00000177602
ENSG00000108924	0.101227	ENSG00000184661
ENSG00000175387	0.101227	ENSG00000196712
ENSG00000129460	0.101227	ENSG00000197989
ENSG00000207205	0.101227	ENSG00000229048
ENSG00000117616	0.101226	ENSG00000167615
ENSG00000135972	0.101226	ENSG00000173692
ENSG00000103257	0.101226	ENSG00000196510
ENSG00000116815	0.101226	ENSG00000230061
ENSG00000069275	0.101226	ENSG00000233846
ENSG00000215313	0.101226	ENSG00000235045
ENSG00000225239	0.101226	ENSG00000239473
ENSG00000131188	0.101226	ENSG00000254132
ENSG00000051341	0.101225	ENSG00000123737
ENSG00000082701	0.101225	ENSG00000161654
ENSG00000116044	0.101225	ENSG00000178342
ENSG00000171475	0.101225	ENSG00000198900
ENSG00000139433	0.101225	ENSG00000222808
ENSG00000104047	0.101224	ENSG00000164045
ENSG00000105732	0.101224	ENSG00000179562
ENSG00000140983	0.101223	ENSG00000145191
ENSG00000088827	0.101223	ENSG00000187608
ENSG00000179240	0.101223	ENSG00000232442
ENSG00000170296	0.101223	ENSG00000235677
ENSG00000239256	0.101223	ENSG00000242636
ENSG00000130348	0.101222	ENSG00000136448
ENSG00000109572	0.101222	ENSG00000137216
ENSG00000124783	0.101222	ENSG00000144559
ENSG00000179085	0.101222	ENSG00000234009
ENSG00000196860	0.101222	ENSG00000243056
ENSG00000011426	0.101221	ENSG00000174371
ENSG00000181007	0.101221	ENSG00000188321
ENSG00000140398	0.101221	ENSG00000198563
ENSG00000198858	0.101221	ENSG00000214253
ENSG00000213900	0.101221	ENSG00000225193
ENSG00000222020	0.101221	ENSG00000259642
ENSG00000114857	0.10122	ENSG00000134900
ENSG00000115073	0.10122	ENSG00000160703
ENSG00000139291	0.10122	ENSG00000170348
ENSG00000073754	0.10122	ENSG00000173372
ENSG00000156639	0.10122	ENSG00000175054
ENSG00000130202	0.10122	ENSG00000213719
ENSG00000059691	0.101219	ENSG00000100304
ENSG00000129968	0.101219	ENSG00000188938
ENSG00000149554	0.101219	ENSG00000213462
ENSG00000174572	0.101219	ENSG00000231333
ENSG00000231164	0.101219	ENSG00000234782
ENSG00000198001	0.101219	ENSG00000242114
ENSG00000101161	0.101218	ENSG00000119537
ENSG00000113460	0.101218	ENSG00000131931
ENSG00000011007	0.101218	ENSG00000135999
ENSG00000132424	0.101218	ENSG00000178177
ENSG00000164327	0.101218	ENSG00000189079
ENSG00000167543	0.101218	ENSG00000197774
ENSG00000003756	0.101217	ENSG00000132128
ENSG00000159792	0.101217	ENSG00000160007
ENSG00000140320	0.101217	ENSG00000161996
ENSG00000065559	0.101217	ENSG00000167615
ENSG00000158636	0.101217	ENSG00000186010
ENSG00000005007	0.101217	ENSG00000213977
ENSG00000105669	0.101216	ENSG00000130748
ENSG00000070047	0.101216	ENSG00000137414
ENSG00000188582	0.101216	ENSG00000197465
ENSG00000124440	0.101216	ENSG00000212789
ENSG00000070495	0.101215	ENSG00000147416
ENSG00000105879	0.101215	ENSG00000170145
ENSG00000100023	0.101215	ENSG00000176986
ENSG00000001084	0.101215	ENSG00000196517
ENSG00000102225	0.101215	ENSG00000205476
ENSG00000211637	0.101215	ENSG00000211965
ENSG00000144426	0.101215	ENSG00000220848
ENSG00000177842	0.101215	ENSG00000228794
ENSG00000218582	0.101215	ENSG00000249855
ENSG00000060237	0.101214	ENSG00000100207
ENSG00000075826	0.101214	ENSG00000132424
ENSG00000102898	0.101214	ENSG00000163170
ENSG00000101278	0.101214	ENSG00000227852
ENSG00000025770	0.101213	ENSG00000100479
ENSG00000180667	0.101213	ENSG00000188647
ENSG00000161547	0.101213	ENSG00000196562
ENSG00000167994	0.101213	ENSG00000197535
ENSG00000213860	0.101213	ENSG00000240392
ENSG00000156639	0.101213	ENSG00000242445
ENSG00000203879	0.101213	ENSG00000245849
ENSG00000256393	0.101213	ENSG00000264350
ENSG00000224861	0.101213	ENSG00000267809
ENSG00000013573	0.101212	ENSG00000144554
ENSG00000132964	0.101212	ENSG00000155097
ENSG00000141034	0.101212	ENSG00000163655
ENSG00000131747	0.101212	ENSG00000164087
ENSG00000146830	0.101212	ENSG00000176444
ENSG00000108465	0.101212	ENSG00000228109
ENSG00000197496	0.101212	ENSG00000236609
ENSG00000153395	0.101212	ENSG00000237264
ENSG00000134909	0.101212	ENSG00000255587
ENSG00000124614	0.101211	ENSG00000230897
ENSG00000243859	0.101211	ENSG00000268222
ENSG00000127249	0.10121	ENSG00000148057
ENSG00000187902	0.10121	ENSG00000204613
ENSG00000142937	0.10121	ENSG00000242071
ENSG00000126705	0.101209	ENSG00000146425
ENSG00000178821	0.101209	ENSG00000186063
ENSG00000144909	0.101208	ENSG00000177119
ENSG00000006744	0.101207	ENSG00000153879
ENSG00000090013	0.101207	ENSG00000168066
ENSG00000025800	0.101207	ENSG00000168438
ENSG00000010292	0.101207	ENSG00000168803
ENSG00000155660	0.101207	ENSG00000172269
ENSG00000176018	0.101207	ENSG00000176142
ENSG00000117395	0.101207	ENSG00000183155
ENSG00000161547	0.101207	ENSG00000197989
ENSG00000115268	0.101207	ENSG00000215021
ENSG00000213176	0.101207	ENSG00000243721
ENSG00000058091	0.101206	ENSG00000134755
ENSG00000156509	0.101206	ENSG00000178999
ENSG00000055950	0.101206	ENSG00000249915
ENSG00000086015	0.101205	ENSG00000125870
ENSG00000037749	0.101205	ENSG00000171469
ENSG00000170854	0.101205	ENSG00000185684
ENSG00000156256	0.101205	ENSG00000212123
ENSG00000145975	0.101205	ENSG00000213782
ENSG00000005020	0.101204	ENSG00000005436
ENSG00000111011	0.101204	ENSG00000138757
ENSG00000100784	0.101204	ENSG00000164941
ENSG00000065615	0.101204	ENSG00000196505
ENSG00000213885	0.101204	ENSG00000217026
ENSG00000047597	0.101203	ENSG00000115641
ENSG00000111816	0.101203	ENSG00000221539
ENSG00000240914	0.101203	ENSG00000243498
ENSG00000145191	0.101202	ENSG00000160007
ENSG00000129084	0.101202	ENSG00000178982
ENSG00000160193	0.101202	ENSG00000188976
ENSG00000106588	0.101202	ENSG00000228224
ENSG00000197136	0.101202	ENSG00000272333
ENSG00000025770	0.101201	ENSG00000131470
ENSG00000102218	0.101201	ENSG00000135047
ENSG00000100100	0.101201	ENSG00000239653
ENSG00000053372	0.1012	ENSG00000116750
ENSG00000104783	0.1012	ENSG00000139173
ENSG00000142065	0.1012	ENSG00000196459
ENSG00000096996	0.1012	ENSG00000204257
ENSG00000126814	0.1012	ENSG00000247626
ENSG00000235670	0.1012	ENSG00000267301
ENSG00000240068	0.1012	ENSG00000268222
ENSG00000135372	0.101199	ENSG00000142207
ENSG00000066651	0.101198	ENSG00000102580
ENSG00000013441	0.101198	ENSG00000174010
ENSG00000064932	0.101198	ENSG00000183172
ENSG00000104267	0.101197	ENSG00000133742
ENSG00000084676	0.101196	ENSG00000109171
ENSG00000104671	0.101195	ENSG00000154359
ENSG00000141429	0.101195	ENSG00000213935
ENSG00000226327	0.101195	ENSG00000250562
ENSG00000034693	0.101194	ENSG00000130347
ENSG00000079974	0.101194	ENSG00000137070
ENSG00000134744	0.101194	ENSG00000149311
ENSG00000125652	0.101194	ENSG00000156171
ENSG00000133624	0.101194	ENSG00000164896
ENSG00000162664	0.101194	ENSG00000177981
ENSG00000235828	0.101194	ENSG00000243297
ENSG00000101412	0.101193	ENSG00000109084
ENSG00000143740	0.101193	ENSG00000196850
ENSG00000213448	0.101193	ENSG00000227401
ENSG00000230980	0.101193	ENSG00000236191
ENSG00000165527	0.101193	ENSG00000252061
ENSG00000090013	0.101192	ENSG00000135776
ENSG00000109674	0.101192	ENSG00000140534
ENSG00000125633	0.101192	ENSG00000141404
ENSG00000109911	0.101192	ENSG00000152422
ENSG00000167302	0.101192	ENSG00000171453
ENSG00000109171	0.101192	ENSG00000179151
ENSG00000059573	0.101192	ENSG00000185803
ENSG00000100591	0.101191	ENSG00000150753
ENSG00000107937	0.101191	ENSG00000157216
ENSG00000139180	0.101191	ENSG00000160563
ENSG00000106399	0.101191	ENSG00000162961
ENSG00000147894	0.101191	ENSG00000169857
ENSG00000235527	0.101191	ENSG00000277452
ENSG00000211941	0.101191	ENSG00000280411
ENSG00000072786	0.10119	ENSG00000087266
ENSG00000130818	0.10119	ENSG00000131127
ENSG00000126453	0.101189	ENSG00000157456
ENSG00000188873	0.101189	ENSG00000226855
ENSG00000070182	0.101188	ENSG00000143627
ENSG00000136937	0.101188	ENSG00000173575
ENSG00000114019	0.101188	ENSG00000175662
ENSG00000176390	0.101188	ENSG00000180488
ENSG00000156467	0.101188	ENSG00000186468
ENSG00000135046	0.101188	ENSG00000230207
ENSG00000158301	0.101188	ENSG00000271147
ENSG00000070367	0.101187	ENSG00000147654
ENSG00000129951	0.101187	ENSG00000166145
ENSG00000131788	0.101187	ENSG00000198563
ENSG00000152234	0.101187	ENSG00000211460
ENSG00000227335	0.101187	ENSG00000237111
ENSG00000050438	0.101186	ENSG00000113761
ENSG00000166913	0.101186	ENSG00000167112
ENSG00000081087	0.101186	ENSG00000175582
ENSG00000128923	0.101186	ENSG00000179115
ENSG00000179562	0.101186	ENSG00000188295
ENSG00000027644	0.101186	ENSG00000198400
ENSG00000164414	0.101186	ENSG00000217241
ENSG00000137203	0.101186	ENSG00000229950
ENSG00000121406	0.101185	ENSG00000131115
ENSG00000105220	0.101185	ENSG00000138095
ENSG00000080947	0.101185	ENSG00000169249
ENSG00000163554	0.101185	ENSG00000223086
ENSG00000064201	0.101184	ENSG00000075142
ENSG00000102901	0.101184	ENSG00000105514
ENSG00000100528	0.101184	ENSG00000149100
ENSG00000141699	0.101184	ENSG00000185361
ENSG00000144224	0.101184	ENSG00000185619
ENSG00000082153	0.101184	ENSG00000185787
ENSG00000227663	0.101184	ENSG00000238172
ENSG00000100106	0.101184	ENSG00000239911
ENSG00000159210	0.101183	ENSG00000182004
ENSG00000100577	0.101183	ENSG00000185189
ENSG00000129636	0.101183	ENSG00000189046
ENSG00000133119	0.101182	ENSG00000176974
ENSG00000243664	0.101182	ENSG00000256968
ENSG00000100207	0.101181	ENSG00000124164
ENSG00000118046	0.101181	ENSG00000138750
ENSG00000127554	0.101181	ENSG00000177602
ENSG00000100216	0.10118	ENSG00000165283
ENSG00000007968	0.101179	ENSG00000134291
ENSG00000050344	0.101179	ENSG00000155097
ENSG00000219507	0.101179	ENSG00000243014
ENSG00000124688	0.101179	ENSG00000253251
ENSG00000219200	0.101179	ENSG00000259657
ENSG00000070081	0.101178	ENSG00000112208
ENSG00000083844	0.101178	ENSG00000143319
ENSG00000147955	0.101178	ENSG00000172590
ENSG00000127022	0.101178	ENSG00000173726
ENSG00000109519	0.101178	ENSG00000188229
ENSG00000223676	0.101178	ENSG00000225193
ENSG00000137040	0.101178	ENSG00000253710
ENSG00000099821	0.101177	ENSG00000105618
ENSG00000080819	0.101177	ENSG00000121104
ENSG00000050748	0.101177	ENSG00000139323
ENSG00000033867	0.101177	ENSG00000144468
ENSG00000131944	0.101177	ENSG00000164961
ENSG00000111445	0.101177	ENSG00000176208
ENSG00000129968	0.101177	ENSG00000187796
ENSG00000122966	0.101176	ENSG00000161692
ENSG00000140382	0.101176	ENSG00000211460
ENSG00000141576	0.101176	ENSG00000220008
ENSG00000116539	0.101175	ENSG00000143970
ENSG00000233966	0.101175	ENSG00000242086
ENSG00000227347	0.101175	ENSG00000243680
ENSG00000085433	0.101174	ENSG00000120616
ENSG00000093009	0.101174	ENSG00000176894
ENSG00000105220	0.101173	ENSG00000156603
ENSG00000124688	0.101173	ENSG00000163900
ENSG00000033050	0.101173	ENSG00000165934
ENSG00000070669	0.101173	ENSG00000179241
ENSG00000089060	0.101173	ENSG00000186710
ENSG00000178974	0.101173	ENSG00000197566
ENSG00000213700	0.101173	ENSG00000258613
ENSG00000053254	0.101171	ENSG00000078369
ENSG00000111786	0.101171	ENSG00000126749
ENSG00000132514	0.101171	ENSG00000174151
ENSG00000079616	0.101171	ENSG00000177602
ENSG00000125691	0.101171	ENSG00000180198
ENSG00000152926	0.101171	ENSG00000186010
ENSG00000101278	0.101171	ENSG00000213772
ENSG00000221957	0.101171	ENSG00000240403
ENSG00000132676	0.10117	ENSG00000231500
ENSG00000197343	0.10117	ENSG00000266714
ENSG00000102763	0.10117	ENSG00000281404
ENSG00000128203	0.101169	ENSG00000134686
ENSG00000102738	0.101169	ENSG00000137478
ENSG00000130208	0.101169	ENSG00000143776
ENSG00000131013	0.101168	ENSG00000165782
ENSG00000153487	0.101168	ENSG00000175324
ENSG00000171757	0.101168	ENSG00000261794
ENSG00000065135	0.101167	ENSG00000111276
ENSG00000104343	0.101167	ENSG00000124181
ENSG00000104047	0.101167	ENSG00000137310
ENSG00000031691	0.101167	ENSG00000168818
ENSG00000136709	0.101167	ENSG00000171681
ENSG00000147162	0.101167	ENSG00000185513
ENSG00000133316	0.101167	ENSG00000198792
ENSG00000162063	0.101167	ENSG00000198826
ENSG00000086548	0.101166	ENSG00000164821
ENSG00000163558	0.101166	ENSG00000167657
ENSG00000104671	0.101166	ENSG00000198053
ENSG00000138750	0.101166	ENSG00000273841
ENSG00000090905	0.101165	ENSG00000139323
ENSG00000137764	0.101164	ENSG00000140264
ENSG00000116001	0.101164	ENSG00000177731
ENSG00000164338	0.101164	ENSG00000185163
ENSG00000213394	0.101164	ENSG00000233260
ENSG00000070366	0.101163	ENSG00000103657
ENSG00000112739	0.101163	ENSG00000116809
ENSG00000002822	0.101163	ENSG00000162961
ENSG00000105085	0.101163	ENSG00000167394
ENSG00000106404	0.101163	ENSG00000173261
ENSG00000124523	0.101163	ENSG00000199672
ENSG00000204525	0.101163	ENSG00000204642
ENSG00000066455	0.101162	ENSG00000070367
ENSG00000166831	0.101162	ENSG00000167528
ENSG00000116473	0.101162	ENSG00000177189
ENSG00000033050	0.101162	ENSG00000183751
ENSG00000084733	0.101161	ENSG00000124164
ENSG00000109618	0.101161	ENSG00000161010
ENSG00000115317	0.101161	ENSG00000179262
ENSG00000109920	0.101161	ENSG00000182944
ENSG00000083807	0.101161	ENSG00000214113
ENSG00000014824	0.10116	ENSG00000106049
ENSG00000042753	0.10116	ENSG00000127540
ENSG00000121741	0.10116	ENSG00000143319
ENSG00000089050	0.10116	ENSG00000158062
ENSG00000146112	0.10116	ENSG00000204304
ENSG00000152464	0.10116	ENSG00000253738
ENSG00000075336	0.101159	ENSG00000112578
ENSG00000163251	0.101159	ENSG00000197912
ENSG00000137070	0.101159	ENSG00000204130
ENSG00000205476	0.101159	ENSG00000224470
ENSG00000102900	0.101158	ENSG00000115233
ENSG00000148229	0.101158	ENSG00000171421
ENSG00000105514	0.101158	ENSG00000187239
ENSG00000182580	0.101158	ENSG00000198730
ENSG00000185414	0.101158	ENSG00000213026
ENSG00000154839	0.101157	ENSG00000168496
ENSG00000112242	0.101157	ENSG00000175467
ENSG00000084676	0.101157	ENSG00000175582
ENSG00000165916	0.101157	ENSG00000188710
ENSG00000091039	0.101156	ENSG00000123268
ENSG00000106785	0.101156	ENSG00000132274
ENSG00000105402	0.101156	ENSG00000135632
ENSG00000141699	0.101156	ENSG00000149823
ENSG00000242083	0.101156	ENSG00000243746
ENSG00000081041	0.101156	ENSG00000277632
ENSG00000010322	0.101155	ENSG00000117054
ENSG00000113593	0.101155	ENSG00000119397
ENSG00000057657	0.101155	ENSG00000170802
ENSG00000040933	0.101155	ENSG00000179611
ENSG00000111641	0.101155	ENSG00000215769
ENSG00000088325	0.101154	ENSG00000119403
ENSG00000111237	0.101154	ENSG00000130023
ENSG00000135976	0.101154	ENSG00000148248
ENSG00000137764	0.101154	ENSG00000186001
ENSG00000214389	0.101154	ENSG00000230207
ENSG00000069275	0.101153	ENSG00000112079
ENSG00000090621	0.101153	ENSG00000138095
ENSG00000112118	0.101153	ENSG00000138180
ENSG00000126067	0.101153	ENSG00000151657
ENSG00000124688	0.101153	ENSG00000152804
ENSG00000169490	0.101153	ENSG00000170468
ENSG00000170430	0.101153	ENSG00000214026
ENSG00000099958	0.101153	ENSG00000214517
ENSG00000104231	0.101153	ENSG00000232388
ENSG00000114988	0.101152	ENSG00000121058
ENSG00000070047	0.101151	ENSG00000100207
ENSG00000070759	0.101151	ENSG00000138617
ENSG00000100304	0.101151	ENSG00000141452
ENSG00000145782	0.101151	ENSG00000184068
ENSG00000112773	0.101151	ENSG00000185198
ENSG00000125885	0.101151	ENSG00000236144
ENSG00000103018	0.10115	ENSG00000156273
ENSG00000116213	0.10115	ENSG00000165792
ENSG00000035141	0.10115	ENSG00000166226
ENSG00000116459	0.10115	ENSG00000172172
ENSG00000166451	0.10115	ENSG00000204444
ENSG00000228502	0.10115	ENSG00000232333
ENSG00000188459	0.10115	ENSG00000243547
ENSG00000129128	0.101149	ENSG00000155660
ENSG00000152348	0.101149	ENSG00000164346
ENSG00000129993	0.101149	ENSG00000167775
ENSG00000125124	0.101149	ENSG00000197912
ENSG00000187713	0.101149	ENSG00000198841
ENSG00000231167	0.101149	ENSG00000240914
ENSG00000106305	0.101148	ENSG00000179151
ENSG00000130560	0.101148	ENSG00000206053
ENSG00000186272	0.101148	ENSG00000211814
ENSG00000104856	0.101148	ENSG00000242882
ENSG00000059588	0.101147	ENSG00000114857
ENSG00000081087	0.101147	ENSG00000147533
ENSG00000224839	0.101147	ENSG00000234093
ENSG00000143224	0.101146	ENSG00000143774
ENSG00000134504	0.101146	ENSG00000184792
ENSG00000119969	0.101146	ENSG00000186185
ENSG00000213885	0.101146	ENSG00000214896
ENSG00000213104	0.101146	ENSG00000214988
ENSG00000213432	0.101146	ENSG00000242067
ENSG00000111725	0.101145	ENSG00000137073
ENSG00000107077	0.101145	ENSG00000138286
ENSG00000152404	0.101145	ENSG00000153015
ENSG00000023171	0.101145	ENSG00000166257
ENSG00000158301	0.101145	ENSG00000170325
ENSG00000010072	0.101145	ENSG00000188130
ENSG00000048544	0.101144	ENSG00000075188
ENSG00000080802	0.101144	ENSG00000163798
ENSG00000091651	0.101144	ENSG00000180385
ENSG00000215251	0.101144	ENSG00000237772
ENSG00000214612	0.101144	ENSG00000240759
ENSG00000057608	0.101143	ENSG00000125652
ENSG00000140400	0.101143	ENSG00000161996
ENSG00000115233	0.101142	ENSG00000134444
ENSG00000111335	0.101142	ENSG00000205413
ENSG00000149932	0.101142	ENSG00000230225
ENSG00000116824	0.101141	ENSG00000139193
ENSG00000113119	0.101141	ENSG00000154743
ENSG00000147789	0.101141	ENSG00000204482
ENSG00000136319	0.10114	ENSG00000158941
ENSG00000014824	0.10114	ENSG00000166181
ENSG00000113615	0.10114	ENSG00000181472
ENSG00000211592	0.10114	ENSG00000211962
ENSG00000075826	0.10114	ENSG00000245532
ENSG00000065183	0.101139	ENSG00000079785
ENSG00000075240	0.101139	ENSG00000164056
ENSG00000165525	0.101139	ENSG00000204977
ENSG00000143476	0.101139	ENSG00000214826
ENSG00000066427	0.101138	ENSG00000101751
ENSG00000173065	0.101138	ENSG00000174912
ENSG00000164953	0.101138	ENSG00000266563
ENSG00000090621	0.101137	ENSG00000130175
ENSG00000135205	0.101137	ENSG00000162378
ENSG00000119927	0.101137	ENSG00000181938
ENSG00000129465	0.101136	ENSG00000167680
ENSG00000215021	0.101136	ENSG00000243678
ENSG00000147586	0.101135	ENSG00000165417
ENSG00000171295	0.101135	ENSG00000213799
ENSG00000197785	0.101135	ENSG00000256167
ENSG00000177082	0.101135	ENSG00000260898
ENSG00000170619	0.101134	ENSG00000186395
ENSG00000155090	0.101134	ENSG00000242094
ENSG00000108094	0.101133	ENSG00000137275
ENSG00000108848	0.101133	ENSG00000153790
ENSG00000183199	0.101133	ENSG00000215086
ENSG00000101751	0.101133	ENSG00000216412
ENSG00000227361	0.101133	ENSG00000228331
ENSG00000219547	0.101133	ENSG00000243388
ENSG00000003756	0.101132	ENSG00000115368
ENSG00000136816	0.101132	ENSG00000140400
ENSG00000148773	0.101132	ENSG00000164045
ENSG00000175155	0.101132	ENSG00000178878
ENSG00000113971	0.101132	ENSG00000185158
ENSG00000100220	0.101132	ENSG00000196419
ENSG00000188460	0.101132	ENSG00000223460
ENSG00000060237	0.101131	ENSG00000159023
ENSG00000149929	0.101131	ENSG00000166803
ENSG00000168876	0.101131	ENSG00000234608
ENSG00000147162	0.101131	ENSG00000244879
ENSG00000076770	0.10113	ENSG00000105701
ENSG00000009335	0.10113	ENSG00000130021
ENSG00000112182	0.10113	ENSG00000171132
ENSG00000100206	0.101129	ENSG00000137404
ENSG00000140284	0.101129	ENSG00000151135
ENSG00000080986	0.101129	ENSG00000182481
ENSG00000213376	0.101129	ENSG00000230311
ENSG00000142611	0.101129	ENSG00000260027
ENSG00000046653	0.101129	ENSG00000281649
ENSG00000120029	0.101128	ENSG00000144134
ENSG00000125733	0.101128	ENSG00000146263
ENSG00000170315	0.101128	ENSG00000204977
ENSG00000237757	0.101128	ENSG00000255642
ENSG00000086758	0.101127	ENSG00000117593
ENSG00000077454	0.101127	ENSG00000126012
ENSG00000127463	0.101127	ENSG00000162736
ENSG00000156502	0.101127	ENSG00000234945
ENSG00000213463	0.101127	ENSG00000256812
ENSG00000104973	0.101127	ENSG00000290292
ENSG00000069399	0.101126	ENSG00000135365
ENSG00000137563	0.101126	ENSG00000165304
ENSG00000132467	0.101126	ENSG00000166189
ENSG00000116350	0.101126	ENSG00000185009
ENSG00000147536	0.101126	ENSG00000185278
ENSG00000139746	0.101125	ENSG00000184613
ENSG00000134748	0.101125	ENSG00000185009
ENSG00000040531	0.101124	ENSG00000101019
ENSG00000100412	0.101124	ENSG00000109911
ENSG00000012963	0.101124	ENSG00000118412
ENSG00000100749	0.101124	ENSG00000156970
ENSG00000100938	0.101124	ENSG00000163597
ENSG00000164258	0.101124	ENSG00000171530
ENSG00000175104	0.101123	ENSG00000178502
ENSG00000105373	0.101123	ENSG00000242071
ENSG00000166851	0.101122	ENSG00000167325
ENSG00000131943	0.101121	ENSG00000133316
ENSG00000176058	0.101121	ENSG00000198408
ENSG00000137404	0.10112	ENSG00000137812
ENSG00000145354	0.10112	ENSG00000181788
ENSG00000171606	0.10112	ENSG00000189042
ENSG00000140398	0.10112	ENSG00000228794
ENSG00000075702	0.101119	ENSG00000114346
ENSG00000085760	0.101119	ENSG00000142188
ENSG00000197223	0.101119	ENSG00000256243
ENSG00000109118	0.101118	ENSG00000136715
ENSG00000110497	0.101118	ENSG00000140575
ENSG00000112640	0.101118	ENSG00000150768
ENSG00000050438	0.101118	ENSG00000157617
ENSG00000163710	0.101118	ENSG00000218891
ENSG00000214289	0.101118	ENSG00000236762
ENSG00000114988	0.101117	ENSG00000163933
ENSG00000144468	0.101117	ENSG00000166167
ENSG00000142731	0.101117	ENSG00000167513
ENSG00000215093	0.101117	ENSG00000242071
ENSG00000269834	0.101117	ENSG00000272168
ENSG00000132305	0.101117	ENSG00000278970
ENSG00000118508	0.101116	ENSG00000130775
ENSG00000132305	0.101116	ENSG00000164062
ENSG00000052126	0.101116	ENSG00000185219
ENSG00000236148	0.101116	ENSG00000249264
ENSG00000184517	0.101116	ENSG00000275700
ENSG00000100084	0.101115	ENSG00000113048
ENSG00000100285	0.101115	ENSG00000114529
ENSG00000104472	0.101115	ENSG00000125650
ENSG00000119203	0.101115	ENSG00000156697
ENSG00000153487	0.101115	ENSG00000175544
ENSG00000213235	0.101115	ENSG00000236330
ENSG00000052802	0.101114	ENSG00000054118
ENSG00000100412	0.101114	ENSG00000105676
ENSG00000101928	0.101114	ENSG00000115993
ENSG00000117569	0.101114	ENSG00000143376
ENSG00000121236	0.101114	ENSG00000185386
ENSG00000197774	0.101114	ENSG00000198408
ENSG00000116754	0.101114	ENSG00000204305
ENSG00000112659	0.101113	ENSG00000136827
ENSG00000105341	0.101113	ENSG00000161791
ENSG00000100316	0.101113	ENSG00000183011
ENSG00000219863	0.101113	ENSG00000228149
ENSG00000101391	0.101112	ENSG00000144395
ENSG00000063587	0.101112	ENSG00000171497
ENSG00000125652	0.101112	ENSG00000215319
ENSG00000100889	0.101111	ENSG00000134996
ENSG00000051341	0.101111	ENSG00000156802
ENSG00000106591	0.101111	ENSG00000169045
ENSG00000159917	0.101111	ENSG00000267680
ENSG00000094916	0.10111	ENSG00000102871
ENSG00000126746	0.10111	ENSG00000167548
ENSG00000110911	0.10111	ENSG00000171475
ENSG00000030582	0.10111	ENSG00000213352
ENSG00000125843	0.10111	ENSG00000213699
ENSG00000159640	0.10111	ENSG00000224796
ENSG00000234741	0.10111	ENSG00000242697
ENSG00000012211	0.10111	ENSG00000275074
ENSG00000063245	0.101109	ENSG00000159792
ENSG00000060303	0.101109	ENSG00000235084
ENSG00000112290	0.101108	ENSG00000113552
ENSG00000116906	0.101108	ENSG00000163960
ENSG00000143418	0.101108	ENSG00000184164
ENSG00000006831	0.101108	ENSG00000188647
ENSG00000249855	0.101108	ENSG00000250896
ENSG00000132467	0.101107	ENSG00000167447
ENSG00000163155	0.101107	ENSG00000171453
ENSG00000049541	0.101106	ENSG00000125885
ENSG00000125775	0.101106	ENSG00000135503
ENSG00000067334	0.101106	ENSG00000144791
ENSG00000153207	0.101106	ENSG00000171453
ENSG00000091483	0.101105	ENSG00000138686
ENSG00000093009	0.101105	ENSG00000144395
ENSG00000168685	0.101105	ENSG00000172005
ENSG00000229133	0.101105	ENSG00000243592
ENSG00000144445	0.101105	ENSG00000267500
ENSG00000100372	0.101104	ENSG00000116922
ENSG00000110719	0.101104	ENSG00000155363
ENSG00000105429	0.101104	ENSG00000163013
ENSG00000124571	0.101104	ENSG00000253729
ENSG00000139180	0.101104	ENSG00000254634
ENSG00000100983	0.101103	ENSG00000115128
ENSG00000120539	0.101103	ENSG00000142731
ENSG00000102878	0.101103	ENSG00000163738
ENSG00000136859	0.101103	ENSG00000174348
ENSG00000188460	0.101103	ENSG00000213478
ENSG00000106789	0.101102	ENSG00000112053
ENSG00000134802	0.101102	ENSG00000137073
ENSG00000122435	0.101102	ENSG00000155313
ENSG00000140525	0.101102	ENSG00000162062
ENSG00000100445	0.101102	ENSG00000164209
ENSG00000163739	0.101102	ENSG00000169429
ENSG00000156983	0.101102	ENSG00000175104
ENSG00000173409	0.101102	ENSG00000187187
ENSG00000121417	0.101102	ENSG00000213799
ENSG00000213641	0.101102	ENSG00000243664
ENSG00000065491	0.101101	ENSG00000086062
ENSG00000100304	0.101101	ENSG00000126561
ENSG00000065413	0.101101	ENSG00000182199
ENSG00000164062	0.101101	ENSG00000182199
ENSG00000127666	0.101101	ENSG00000184545
ENSG00000100023	0.101101	ENSG00000221978
ENSG00000151748	0.101101	ENSG00000260260
ENSG00000141499	0.1011	ENSG00000174695
ENSG00000112695	0.1011	ENSG00000207988
ENSG00000082701	0.101099	ENSG00000123901
ENSG00000063177	0.101099	ENSG00000130255
ENSG00000100373	0.101099	ENSG00000167207
ENSG00000140287	0.101099	ENSG00000169224
ENSG00000124207	0.101099	ENSG00000198554
ENSG00000167114	0.101099	ENSG00000222020
ENSG00000214362	0.101099	ENSG00000227939
ENSG00000006625	0.101098	ENSG00000146731
ENSG00000130741	0.101097	ENSG00000149136
ENSG00000169860	0.101097	ENSG00000181467
ENSG00000122912	0.101097	ENSG00000204842
ENSG00000101811	0.101097	ENSG00000205758
ENSG00000171552	0.101097	ENSG00000242294
ENSG00000105821	0.101096	ENSG00000157181
ENSG00000123349	0.101096	ENSG00000178449
ENSG00000143437	0.101096	ENSG00000204308
ENSG00000218208	0.101096	ENSG00000223668
ENSG00000227583	0.101096	ENSG00000237433
ENSG00000110075	0.101096	ENSG00000281332
ENSG00000109805	0.101095	ENSG00000112029
ENSG00000075188	0.101095	ENSG00000121897
ENSG00000101412	0.101095	ENSG00000148019
ENSG00000092203	0.101095	ENSG00000166169
ENSG00000100319	0.101095	ENSG00000166851
ENSG00000157837	0.101095	ENSG00000213024
ENSG00000230330	0.101094	ENSG00000262904
ENSG00000174501	0.101094	ENSG00000270069
ENSG00000132950	0.101093	ENSG00000143622
ENSG00000101928	0.101093	ENSG00000183495
ENSG00000132768	0.101093	ENSG00000197451
ENSG00000022277	0.101093	ENSG00000218980
ENSG00000236804	0.101093	ENSG00000240395
ENSG00000113552	0.101092	ENSG00000122970
ENSG00000112312	0.101092	ENSG00000147155
ENSG00000139631	0.101092	ENSG00000239305
ENSG00000077150	0.101091	ENSG00000132510
ENSG00000121774	0.101091	ENSG00000155096
ENSG00000115548	0.101091	ENSG00000178537
ENSG00000224261	0.101091	ENSG00000226144
ENSG00000196290	0.101091	ENSG00000247626
ENSG00000132680	0.10109	ENSG00000134884
ENSG00000108771	0.10109	ENSG00000185885
ENSG00000070476	0.10109	ENSG00000196313
ENSG00000130475	0.10109	ENSG00000205744
ENSG00000165630	0.101089	ENSG00000175110
ENSG00000164902	0.101089	ENSG00000183155
ENSG00000172932	0.101089	ENSG00000198743
ENSG00000176597	0.101089	ENSG00000211445
ENSG00000087884	0.101088	ENSG00000131469
ENSG00000103047	0.101088	ENSG00000144468
ENSG00000146670	0.101088	ENSG00000214826
ENSG00000182004	0.101088	ENSG00000214896
ENSG00000104856	0.101088	ENSG00000240954
ENSG00000088448	0.101087	ENSG00000101104
ENSG00000144736	0.101087	ENSG00000146909
ENSG00000132485	0.101087	ENSG00000147894
ENSG00000079308	0.101087	ENSG00000186654
ENSG00000132664	0.101086	ENSG00000156256
ENSG00000090104	0.101086	ENSG00000164691
ENSG00000122912	0.101086	ENSG00000170322
ENSG00000151923	0.101086	ENSG00000204604
ENSG00000223501	0.101086	ENSG00000242574
ENSG00000133624	0.101086	ENSG00000249264
ENSG00000136861	0.101085	ENSG00000140525
ENSG00000130255	0.101085	ENSG00000234741
ENSG00000078668	0.101084	ENSG00000167863
ENSG00000041357	0.101084	ENSG00000169714
ENSG00000141096	0.101084	ENSG00000197774
ENSG00000220848	0.101084	ENSG00000242571
ENSG00000008838	0.101083	ENSG00000038358
ENSG00000114796	0.101083	ENSG00000136381
ENSG00000061936	0.101083	ENSG00000146830
ENSG00000115524	0.101083	ENSG00000164031
ENSG00000178307	0.101083	ENSG00000179335
ENSG00000096996	0.101083	ENSG00000187049
ENSG00000189089	0.101083	ENSG00000226937
ENSG00000223668	0.101083	ENSG00000240622
ENSG00000228501	0.101083	ENSG00000266563
ENSG00000213553	0.101083	ENSG00000269893
ENSG00000100664	0.101082	ENSG00000136522
ENSG00000141985	0.101082	ENSG00000143167
ENSG00000131876	0.101082	ENSG00000162664
ENSG00000080345	0.101082	ENSG00000165525
ENSG00000169679	0.101082	ENSG00000174442
ENSG00000141497	0.101082	ENSG00000175575
ENSG00000135451	0.101082	ENSG00000182054
ENSG00000140548	0.101082	ENSG00000198246
ENSG00000227663	0.101082	ENSG00000232393
ENSG00000215264	0.101082	ENSG00000243504
ENSG00000068903	0.101081	ENSG00000107338
ENSG00000132823	0.101081	ENSG00000133773
ENSG00000113593	0.101081	ENSG00000165525
ENSG00000142731	0.101081	ENSG00000196584
ENSG00000114388	0.101081	ENSG00000261423
ENSG00000162367	0.10108	ENSG00000224177
ENSG00000092330	0.101079	ENSG00000131389
ENSG00000116954	0.101079	ENSG00000182841
ENSG00000123485	0.101079	ENSG00000213390
ENSG00000228502	0.101079	ENSG00000229251
ENSG00000146066	0.101079	ENSG00000233328
ENSG00000107897	0.101078	ENSG00000116903
ENSG00000101161	0.101078	ENSG00000171490
ENSG00000141543	0.101078	ENSG00000173545
ENSG00000136868	0.101078	ENSG00000175582
ENSG00000153936	0.101078	ENSG00000176853
ENSG00000226525	0.101078	ENSG00000239198
ENSG00000235297	0.101078	ENSG00000240231
ENSG00000222937	0.101078	ENSG00000281691
ENSG00000116251	0.101077	ENSG00000131143
ENSG00000113387	0.101077	ENSG00000140104
ENSG00000136003	0.101077	ENSG00000163660
ENSG00000132286	0.101077	ENSG00000184068
ENSG00000177576	0.101077	ENSG00000258841
ENSG00000235315	0.101077	ENSG00000269244
ENSG00000101342	0.101076	ENSG00000110077
ENSG00000115966	0.101076	ENSG00000129245
ENSG00000172888	0.101076	ENSG00000185278
ENSG00000125755	0.101075	ENSG00000127616
ENSG00000061273	0.101075	ENSG00000148343
ENSG00000080819	0.101075	ENSG00000168310
ENSG00000158417	0.101075	ENSG00000169871
ENSG00000101365	0.101075	ENSG00000175334
ENSG00000112773	0.101075	ENSG00000185624
ENSG00000116824	0.101075	ENSG00000188042
ENSG00000136936	0.101075	ENSG00000198522
ENSG00000211655	0.101075	ENSG00000211976
ENSG00000179085	0.101075	ENSG00000228502
ENSG00000122482	0.101074	ENSG00000140153
ENSG00000113811	0.101074	ENSG00000220392
ENSG00000175029	0.101074	ENSG00000240474
ENSG00000100206	0.101073	ENSG00000142731
ENSG00000116809	0.101073	ENSG00000153914
ENSG00000170464	0.101073	ENSG00000170522
ENSG00000146918	0.101073	ENSG00000171320
ENSG00000106144	0.101073	ENSG00000174032
ENSG00000130731	0.101072	ENSG00000144567
ENSG00000117228	0.101072	ENSG00000168394
ENSG00000163728	0.101072	ENSG00000178904
ENSG00000176225	0.101072	ENSG00000183763
ENSG00000213772	0.101072	ENSG00000238003
ENSG00000111875	0.101071	ENSG00000123268
ENSG00000125746	0.101071	ENSG00000148356
ENSG00000126777	0.101071	ENSG00000173889
ENSG00000092036	0.101071	ENSG00000185414
ENSG00000070047	0.10107	ENSG00000129355
ENSG00000118242	0.10107	ENSG00000136732
ENSG00000126088	0.10107	ENSG00000164068
ENSG00000104889	0.10107	ENSG00000170312
ENSG00000053372	0.10107	ENSG00000182199
ENSG00000105640	0.10107	ENSG00000187650
ENSG00000137193	0.101069	ENSG00000172382
ENSG00000010244	0.101069	ENSG00000235677
ENSG00000234851	0.101069	ENSG00000236148
ENSG00000115163	0.101068	ENSG00000154839
ENSG00000102265	0.101068	ENSG00000166927
ENSG00000088766	0.101068	ENSG00000180817
ENSG00000124217	0.101068	ENSG00000221883
ENSG00000229605	0.101068	ENSG00000242067
ENSG00000109680	0.101067	ENSG00000135045
ENSG00000001084	0.101067	ENSG00000137824
ENSG00000066427	0.101067	ENSG00000163655
ENSG00000131931	0.101067	ENSG00000175376
ENSG00000160087	0.101067	ENSG00000184432
ENSG00000130827	0.101067	ENSG00000203943
ENSG00000113555	0.101067	ENSG00000204618
ENSG00000135720	0.101067	ENSG00000206527
ENSG00000214857	0.101067	ENSG00000231164
ENSG00000129518	0.101066	ENSG00000138050
ENSG00000084093	0.101066	ENSG00000166170
ENSG00000138095	0.101066	ENSG00000175216
ENSG00000112977	0.101066	ENSG00000175806
ENSG00000111364	0.101066	ENSG00000197483
ENSG00000168310	0.101066	ENSG00000223705
ENSG00000102317	0.101066	ENSG00000244244
ENSG00000232341	0.101066	ENSG00000249855
ENSG00000117000	0.101065	ENSG00000120705
ENSG00000130713	0.101065	ENSG00000141560
ENSG00000183597	0.101065	ENSG00000187266
ENSG00000108578	0.101065	ENSG00000232888
ENSG00000226327	0.101065	ENSG00000236330
ENSG00000139323	0.101065	ENSG00000242247
ENSG00000087903	0.101064	ENSG00000163297
ENSG00000103168	0.101064	ENSG00000167548
ENSG00000122218	0.101063	ENSG00000140632
ENSG00000139514	0.101063	ENSG00000158470
ENSG00000115368	0.101063	ENSG00000198276
ENSG00000112473	0.101063	ENSG00000204304
ENSG00000227939	0.101063	ENSG00000235264
ENSG00000211780	0.101063	ENSG00000253537
ENSG00000184489	0.101063	ENSG00000261801
ENSG00000102401	0.101062	ENSG00000103510
ENSG00000010404	0.101062	ENSG00000107614
ENSG00000108848	0.101062	ENSG00000145191
ENSG00000099901	0.101062	ENSG00000166226
ENSG00000156469	0.101062	ENSG00000169410
ENSG00000108829	0.101062	ENSG00000176101
ENSG00000176994	0.101062	ENSG00000196371
ENSG00000101751	0.101062	ENSG00000223640
ENSG00000080839	0.101061	ENSG00000091651
ENSG00000010292	0.101061	ENSG00000131469
ENSG00000123684	0.101061	ENSG00000134698
ENSG00000133048	0.101061	ENSG00000164047
ENSG00000219451	0.101061	ENSG00000226855
ENSG00000169359	0.101061	ENSG00000256525
ENSG00000072062	0.10106	ENSG00000105723
ENSG00000033011	0.10106	ENSG00000131475
ENSG00000091164	0.10106	ENSG00000142731
ENSG00000103510	0.10106	ENSG00000147419
ENSG00000122257	0.10106	ENSG00000163660
ENSG00000156261	0.10106	ENSG00000196419
ENSG00000080822	0.10106	ENSG00000204165
ENSG00000100941	0.10106	ENSG00000233435
ENSG00000234882	0.10106	ENSG00000240540
ENSG00000224631	0.10106	ENSG00000240759
ENSG00000156521	0.10106	ENSG00000262246
ENSG00000103550	0.101059	ENSG00000130713
ENSG00000003756	0.101059	ENSG00000139629
ENSG00000084774	0.101059	ENSG00000168924
ENSG00000055211	0.101059	ENSG00000214717
ENSG00000064102	0.101058	ENSG00000101935
ENSG00000088832	0.101058	ENSG00000112304
ENSG00000108465	0.101058	ENSG00000132635
ENSG00000155660	0.101058	ENSG00000173207
ENSG00000086730	0.101058	ENSG00000180549
ENSG00000167100	0.101058	ENSG00000185245
ENSG00000103174	0.101058	ENSG00000213619
ENSG00000213236	0.101058	ENSG00000219507
ENSG00000099949	0.101058	ENSG00000243646
ENSG00000169018	0.101058	ENSG00000255529
ENSG00000014641	0.101057	ENSG00000111639
ENSG00000132017	0.101057	ENSG00000163191
ENSG00000131171	0.101057	ENSG00000184517
ENSG00000008869	0.101056	ENSG00000168405
ENSG00000093009	0.101056	ENSG00000176225
ENSG00000151239	0.101056	ENSG00000176973
ENSG00000213979	0.101056	ENSG00000231333
ENSG00000013573	0.101055	ENSG00000089169
ENSG00000157500	0.101055	ENSG00000162368
ENSG00000100462	0.101055	ENSG00000164062
ENSG00000149474	0.101055	ENSG00000165934
ENSG00000167657	0.101055	ENSG00000171793
ENSG00000127804	0.101054	ENSG00000180488
ENSG00000108578	0.101053	ENSG00000124733
ENSG00000081019	0.101053	ENSG00000136824
ENSG00000094804	0.101053	ENSG00000169679
ENSG00000121570	0.101053	ENSG00000169756
ENSG00000132680	0.101053	ENSG00000179240
ENSG00000207721	0.101053	ENSG00000240322
ENSG00000230311	0.101053	ENSG00000257074
ENSG00000051180	0.101052	ENSG00000140525
ENSG00000066654	0.101052	ENSG00000170364
ENSG00000132356	0.101052	ENSG00000231728
ENSG00000085721	0.101052	ENSG00000258890
ENSG00000049239	0.101051	ENSG00000075240
ENSG00000122952	0.101051	ENSG00000163781
ENSG00000123066	0.10105	ENSG00000143614
ENSG00000091542	0.10105	ENSG00000168906
ENSG00000162873	0.10105	ENSG00000182512
ENSG00000215003	0.10105	ENSG00000235084
ENSG00000213763	0.10105	ENSG00000243547
ENSG00000011275	0.101049	ENSG00000084623
ENSG00000103512	0.101049	ENSG00000129636
ENSG00000109063	0.101049	ENSG00000136935
ENSG00000137070	0.101049	ENSG00000144224
ENSG00000087111	0.101049	ENSG00000166432
ENSG00000103174	0.101049	ENSG00000167515
ENSG00000164405	0.101049	ENSG00000178449
ENSG00000139946	0.101049	ENSG00000199477
ENSG00000184371	0.101049	ENSG00000213885
ENSG00000223822	0.101049	ENSG00000226221
ENSG00000219507	0.101049	ENSG00000236698
ENSG00000224839	0.101049	ENSG00000243388
ENSG00000062716	0.101048	ENSG00000132300
ENSG00000119508	0.101048	ENSG00000135457
ENSG00000103043	0.101048	ENSG00000165943
ENSG00000176148	0.101048	ENSG00000181163
ENSG00000101158	0.101048	ENSG00000234771
ENSG00000012817	0.101047	ENSG00000101361
ENSG00000080824	0.101047	ENSG00000214535
ENSG00000236901	0.101047	ENSG00000288649
ENSG00000089154	0.101046	ENSG00000132300
ENSG00000104472	0.101046	ENSG00000147162
ENSG00000139697	0.101046	ENSG00000174013
ENSG00000126882	0.101046	ENSG00000175727
ENSG00000163938	0.101046	ENSG00000178952
ENSG00000117360	0.101046	ENSG00000215114
ENSG00000156802	0.101046	ENSG00000257167
ENSG00000167491	0.101045	ENSG00000167962
ENSG00000019582	0.101045	ENSG00000168062
ENSG00000160563	0.101045	ENSG00000172575
ENSG00000083807	0.101045	ENSG00000197157
ENSG00000106443	0.101045	ENSG00000198917
ENSG00000214089	0.101045	ENSG00000215016
ENSG00000214612	0.101045	ENSG00000235174
ENSG00000087995	0.101044	ENSG00000115364
ENSG00000100578	0.101044	ENSG00000135372
ENSG00000129245	0.101044	ENSG00000136715
ENSG00000166012	0.101044	ENSG00000175730
ENSG00000101773	0.101044	ENSG00000197283
ENSG00000107175	0.101043	ENSG00000158828
ENSG00000102901	0.101043	ENSG00000167766
ENSG00000164951	0.101043	ENSG00000197019
ENSG00000177932	0.101043	ENSG00000197093
ENSG00000013441	0.101042	ENSG00000108465
ENSG00000095485	0.101042	ENSG00000111300
ENSG00000040341	0.101042	ENSG00000146463
ENSG00000115993	0.101042	ENSG00000163554
ENSG00000068745	0.101042	ENSG00000182628
ENSG00000179091	0.101042	ENSG00000204388
ENSG00000167770	0.101042	ENSG00000236991
ENSG00000189238	0.101042	ENSG00000256128
ENSG00000105486	0.101041	ENSG00000161800
ENSG00000106144	0.101041	ENSG00000164031
ENSG00000164081	0.101041	ENSG00000221838
ENSG00000197756	0.101041	ENSG00000240371
ENSG00000180172	0.101041	ENSG00000242640
ENSG00000103495	0.10104	ENSG00000131446
ENSG00000129691	0.10104	ENSG00000135409
ENSG00000095002	0.10104	ENSG00000136982
ENSG00000110851	0.10104	ENSG00000152894
ENSG00000163655	0.10104	ENSG00000197223
ENSG00000139631	0.10104	ENSG00000205885
ENSG00000235045	0.10104	ENSG00000243859
ENSG00000060069	0.101039	ENSG00000125868
ENSG00000103512	0.101039	ENSG00000161671
ENSG00000132256	0.101039	ENSG00000162654
ENSG00000047597	0.101039	ENSG00000165801
ENSG00000213363	0.101039	ENSG00000233380
ENSG00000140398	0.101038	ENSG00000158482
ENSG00000117298	0.101038	ENSG00000164574
ENSG00000167797	0.101038	ENSG00000173540
ENSG00000151164	0.101038	ENSG00000176444
ENSG00000179583	0.101038	ENSG00000185624
ENSG00000141385	0.101038	ENSG00000244422
ENSG00000111711	0.101037	ENSG00000134987
ENSG00000137269	0.101037	ENSG00000165630
ENSG00000167193	0.101037	ENSG00000183309
ENSG00000167658	0.101037	ENSG00000199753
ENSG00000229605	0.101037	ENSG00000243711
ENSG00000213176	0.101037	ENSG00000243844
ENSG00000109066	0.101036	ENSG00000115211
ENSG00000126804	0.101036	ENSG00000162702
ENSG00000145287	0.101036	ENSG00000167548
ENSG00000101246	0.101036	ENSG00000178057
ENSG00000068796	0.101035	ENSG00000108344
ENSG00000119471	0.101035	ENSG00000163006
ENSG00000178035	0.101035	ENSG00000181163
ENSG00000100151	0.101035	ENSG00000187961
ENSG00000110400	0.101035	ENSG00000198722
ENSG00000066455	0.101034	ENSG00000067334
ENSG00000148444	0.101034	ENSG00000165516
ENSG00000158480	0.101034	ENSG00000175895
ENSG00000123119	0.101034	ENSG00000251994
ENSG00000117222	0.101033	ENSG00000143337
ENSG00000100353	0.101033	ENSG00000159176
ENSG00000160633	0.101033	ENSG00000163166
ENSG00000149923	0.101033	ENSG00000169217
ENSG00000167996	0.101033	ENSG00000228794
ENSG00000228887	0.101033	ENSG00000258613
ENSG00000091527	0.101032	ENSG00000102753
ENSG00000101811	0.101032	ENSG00000125450
ENSG00000163322	0.101032	ENSG00000163597
ENSG00000157184	0.101032	ENSG00000165898
ENSG00000104972	0.101032	ENSG00000168237
ENSG00000149474	0.101032	ENSG00000175595
ENSG00000071539	0.101031	ENSG00000101003
ENSG00000078808	0.101031	ENSG00000117385
ENSG00000177350	0.101031	ENSG00000218265
ENSG00000175097	0.101031	ENSG00000230830
ENSG00000215236	0.101031	ENSG00000249987
ENSG00000100985	0.10103	ENSG00000140932
ENSG00000102057	0.10103	ENSG00000205307
ENSG00000137642	0.101029	ENSG00000142303
ENSG00000147324	0.101029	ENSG00000147454
ENSG00000066279	0.101029	ENSG00000156802
ENSG00000218582	0.101029	ENSG00000243498
ENSG00000011132	0.101029	ENSG00000247315
ENSG00000111641	0.101028	ENSG00000139734
ENSG00000145882	0.101028	ENSG00000167258
ENSG00000125445	0.101028	ENSG00000169020
ENSG00000221909	0.101028	ENSG00000241127
ENSG00000158417	0.101027	ENSG00000158874
ENSG00000005893	0.101027	ENSG00000184992
ENSG00000115233	0.101026	ENSG00000133983
ENSG00000038219	0.101026	ENSG00000163510
ENSG00000101577	0.101026	ENSG00000171552
ENSG00000087903	0.101026	ENSG00000196083
ENSG00000232368	0.101026	ENSG00000240003
ENSG00000038219	0.101025	ENSG00000087263
ENSG00000101347	0.101025	ENSG00000112799
ENSG00000053372	0.101025	ENSG00000115484
ENSG00000135624	0.101025	ENSG00000138363
ENSG00000154309	0.101025	ENSG00000188419
ENSG00000074071	0.101025	ENSG00000205250
ENSG00000163161	0.101025	ENSG00000243964
ENSG00000099968	0.101024	ENSG00000160216
ENSG00000171817	0.101024	ENSG00000179909
ENSG00000181788	0.101024	ENSG00000233155
ENSG00000197217	0.101024	ENSG00000237399
ENSG00000138050	0.101024	ENSG00000239305
ENSG00000158711	0.101024	ENSG00000240038
ENSG00000175573	0.101024	ENSG00000245060
ENSG00000130640	0.101024	ENSG00000253251
ENSG00000163348	0.101023	ENSG00000176209
ENSG00000141699	0.101023	ENSG00000197045
ENSG00000074416	0.101023	ENSG00000197905
ENSG00000199933	0.101023	ENSG00000240970
ENSG00000213741	0.101023	ENSG00000243964
ENSG00000003756	0.101022	ENSG00000072571
ENSG00000011376	0.101022	ENSG00000100749
ENSG00000010270	0.101022	ENSG00000155561
ENSG00000008952	0.101022	ENSG00000166295
ENSG00000145781	0.101022	ENSG00000231942
ENSG00000158321	0.101022	ENSG00000259863
ENSG00000105185	0.101021	ENSG00000136810
ENSG00000135913	0.101021	ENSG00000143476
ENSG00000214203	0.101021	ENSG00000243844
ENSG00000233111	0.101021	ENSG00000244171
ENSG00000117481	0.101021	ENSG00000255717
ENSG00000110665	0.10102	ENSG00000137812
ENSG00000013561	0.10102	ENSG00000166947
ENSG00000239527	0.10102	ENSG00000259535
ENSG00000077235	0.101019	ENSG00000103018
ENSG00000056097	0.101019	ENSG00000135387
ENSG00000111206	0.101019	ENSG00000143493
ENSG00000138658	0.101019	ENSG00000175279
ENSG00000135720	0.101019	ENSG00000242338
ENSG00000077454	0.101018	ENSG00000121579
ENSG00000171307	0.101018	ENSG00000223001
ENSG00000142731	0.101017	ENSG00000148019
ENSG00000132305	0.101017	ENSG00000170145
ENSG00000154114	0.101017	ENSG00000170832
ENSG00000213316	0.101017	ENSG00000229921
ENSG00000240914	0.101017	ENSG00000251593
ENSG00000136715	0.101017	ENSG00000281358
ENSG00000007392	0.101016	ENSG00000130024
ENSG00000081721	0.101016	ENSG00000143436
ENSG00000177370	0.101016	ENSG00000273899
ENSG00000035499	0.101015	ENSG00000100749
ENSG00000100902	0.101015	ENSG00000162852
ENSG00000165516	0.101015	ENSG00000173209
ENSG00000121289	0.101014	ENSG00000125741
ENSG00000088832	0.101014	ENSG00000135924
ENSG00000133983	0.101014	ENSG00000143373
ENSG00000024526	0.101014	ENSG00000152253
ENSG00000161643	0.101014	ENSG00000166326
ENSG00000130347	0.101014	ENSG00000170004
ENSG00000177981	0.101014	ENSG00000222020
ENSG00000020256	0.101013	ENSG00000037749
ENSG00000100393	0.101013	ENSG00000114933
ENSG00000108821	0.101013	ENSG00000145349
ENSG00000139645	0.101013	ENSG00000152223
ENSG00000160741	0.101013	ENSG00000171608
ENSG00000023902	0.101013	ENSG00000196126
ENSG00000101624	0.101013	ENSG00000198431
ENSG00000176401	0.101013	ENSG00000232442
ENSG00000110958	0.101012	ENSG00000124787
ENSG00000115540	0.101012	ENSG00000156875
ENSG00000166704	0.101012	ENSG00000236144
ENSG00000011021	0.101011	ENSG00000138802
ENSG00000084623	0.10101	ENSG00000090263
ENSG00000106261	0.10101	ENSG00000153790
ENSG00000108175	0.10101	ENSG00000197894
ENSG00000114354	0.101009	ENSG00000168405
ENSG00000100297	0.101009	ENSG00000183856
ENSG00000100029	0.101009	ENSG00000222937
ENSG00000215003	0.101009	ENSG00000239413
ENSG00000235363	0.101009	ENSG00000268222
ENSG00000143811	0.101008	ENSG00000156256
ENSG00000165724	0.101008	ENSG00000165792
ENSG00000153487	0.101008	ENSG00000179021
ENSG00000120948	0.101008	ENSG00000181904
ENSG00000138363	0.101008	ENSG00000181929
ENSG00000181788	0.101008	ENSG00000213362
ENSG00000214021	0.101008	ENSG00000223705
ENSG00000155465	0.101007	ENSG00000161929
ENSG00000115919	0.101007	ENSG00000165185
ENSG00000057757	0.101007	ENSG00000169242
ENSG00000127022	0.101007	ENSG00000170348
ENSG00000140740	0.101007	ENSG00000175061
ENSG00000175643	0.101007	ENSG00000196230
ENSG00000196756	0.101007	ENSG00000197989
ENSG00000224781	0.101007	ENSG00000234782
ENSG00000126259	0.101007	ENSG00000266472
ENSG00000137441	0.101006	ENSG00000158716
ENSG00000062822	0.101005	ENSG00000100479
ENSG00000126261	0.101005	ENSG00000155096
ENSG00000089234	0.101005	ENSG00000168438
ENSG00000072501	0.101005	ENSG00000175104
ENSG00000075785	0.101005	ENSG00000179981
ENSG00000070761	0.101004	ENSG00000100124
ENSG00000100802	0.101004	ENSG00000105643
ENSG00000106049	0.101004	ENSG00000134046
ENSG00000173409	0.101004	ENSG00000205250
ENSG00000126698	0.101003	ENSG00000138768
ENSG00000114416	0.101003	ENSG00000166200
ENSG00000130254	0.101003	ENSG00000177548
ENSG00000147799	0.101003	ENSG00000182621
ENSG00000108848	0.101003	ENSG00000185009
ENSG00000124614	0.101003	ENSG00000185808
ENSG00000112799	0.101003	ENSG00000216490
ENSG00000083896	0.101003	ENSG00000232931
ENSG00000151846	0.101002	ENSG00000233837
ENSG00000086758	0.101001	ENSG00000122565
ENSG00000167987	0.101001	ENSG00000189050
ENSG00000141526	0.101001	ENSG00000204590
ENSG00000180389	0.101001	ENSG00000235043
ENSG00000230897	0.101001	ENSG00000249855
ENSG00000069702	0.101001	ENSG00000270379
ENSG00000125731	0.101	ENSG00000142453
ENSG00000123297	0.101	ENSG00000182544
ENSG00000160094	0.100999	ENSG00000162714
ENSG00000169359	0.100999	ENSG00000204977
ENSG00000233426	0.100999	ENSG00000235420
ENSG00000231333	0.100999	ENSG00000241286
ENSG00000184517	0.100999	ENSG00000256683
ENSG00000244005	0.100999	ENSG00000261221
ENSG00000159256	0.100998	ENSG00000166200
ENSG00000148396	0.100998	ENSG00000197386
ENSG00000218574	0.100998	ENSG00000233615
ENSG00000004142	0.100997	ENSG00000089902
ENSG00000073969	0.100997	ENSG00000132881
ENSG00000059588	0.100997	ENSG00000161847
ENSG00000047410	0.100997	ENSG00000176390
ENSG00000173517	0.100997	ENSG00000183354
ENSG00000177663	0.100997	ENSG00000227630
ENSG00000138668	0.100997	ENSG00000271303
ENSG00000073111	0.100996	ENSG00000123737
ENSG00000121621	0.100996	ENSG00000129810
ENSG00000089289	0.100996	ENSG00000140740
ENSG00000071073	0.100996	ENSG00000140750
ENSG00000137804	0.100996	ENSG00000144395
ENSG00000062822	0.100996	ENSG00000197157
ENSG00000138231	0.100996	ENSG00000204256
ENSG00000156482	0.100996	ENSG00000225067
ENSG00000132128	0.100995	ENSG00000141034
ENSG00000038274	0.100995	ENSG00000184274
ENSG00000132952	0.100995	ENSG00000189266
ENSG00000145022	0.100995	ENSG00000213085
ENSG00000103415	0.100994	ENSG00000122873
ENSG00000117614	0.100994	ENSG00000137947
ENSG00000138231	0.100994	ENSG00000141543
ENSG00000146909	0.100994	ENSG00000177971
ENSG00000214439	0.100994	ENSG00000232160
ENSG00000166012	0.100994	ENSG00000255717
ENSG00000001084	0.100993	ENSG00000011114
ENSG00000130701	0.100993	ENSG00000131831
ENSG00000135093	0.100993	ENSG00000136715
ENSG00000120699	0.100993	ENSG00000147118
ENSG00000147162	0.100993	ENSG00000158169
ENSG00000100813	0.100993	ENSG00000182944
ENSG00000115268	0.100993	ENSG00000196683
ENSG00000147162	0.100993	ENSG00000256525
ENSG00000146592	0.100992	ENSG00000178177
ENSG00000077463	0.100992	ENSG00000188997
ENSG00000149541	0.100991	ENSG00000163466
ENSG00000177971	0.100991	ENSG00000181744
ENSG00000183844	0.100991	ENSG00000230453
ENSG00000189343	0.100991	ENSG00000240371
ENSG00000215221	0.100991	ENSG00000253954
ENSG00000106588	0.10099	ENSG00000112695
ENSG00000138398	0.10099	ENSG00000138778
ENSG00000108474	0.10099	ENSG00000163945
ENSG00000226179	0.10099	ENSG00000231313
ENSG00000136715	0.10099	ENSG00000241837
ENSG00000013306	0.100989	ENSG00000070182
ENSG00000131051	0.100989	ENSG00000156256
ENSG00000116584	0.100989	ENSG00000176022
ENSG00000100266	0.100988	ENSG00000113240
ENSG00000125166	0.100988	ENSG00000136636
ENSG00000100605	0.100988	ENSG00000160299
ENSG00000100353	0.100988	ENSG00000162244
ENSG00000163866	0.100988	ENSG00000179933
ENSG00000124787	0.100988	ENSG00000180957
ENSG00000100462	0.100988	ENSG00000214391
ENSG00000165685	0.100988	ENSG00000231389
ENSG00000130487	0.100987	ENSG00000138496
ENSG00000100412	0.100987	ENSG00000156515
ENSG00000126464	0.100987	ENSG00000166987
ENSG00000166913	0.100987	ENSG00000214114
ENSG00000197858	0.100987	ENSG00000223501
ENSG00000183688	0.100987	ENSG00000224796
ENSG00000216867	0.100987	ENSG00000232393
ENSG00000213772	0.100987	ENSG00000232888
ENSG00000053900	0.100986	ENSG00000127980
ENSG00000143324	0.100986	ENSG00000153046
ENSG00000137055	0.100986	ENSG00000169021
ENSG00000145494	0.100986	ENSG00000250903
ENSG00000099800	0.100985	ENSG00000152082
ENSG00000138095	0.100985	ENSG00000164163
ENSG00000170145	0.100985	ENSG00000221978
ENSG00000112697	0.100984	ENSG00000126001
ENSG00000130052	0.100984	ENSG00000188677
ENSG00000112651	0.100983	ENSG00000116898
ENSG00000106723	0.100983	ENSG00000156990
ENSG00000103429	0.100983	ENSG00000167302
ENSG00000127507	0.100983	ENSG00000175573
ENSG00000185551	0.100983	ENSG00000189184
ENSG00000015676	0.100983	ENSG00000219545
ENSG00000100412	0.100982	ENSG00000165934
ENSG00000211640	0.100982	ENSG00000211959
ENSG00000214089	0.100982	ENSG00000233971
ENSG00000080371	0.100981	ENSG00000112282
ENSG00000155115	0.100981	ENSG00000204231
ENSG00000174572	0.100981	ENSG00000226428
ENSG00000105610	0.100981	ENSG00000256269
ENSG00000154359	0.100981	ENSG00000263528
ENSG00000102390	0.10098	ENSG00000122218
ENSG00000111726	0.10098	ENSG00000175040
ENSG00000183111	0.10098	ENSG00000235903
ENSG00000112304	0.100979	ENSG00000143578
ENSG00000155229	0.100979	ENSG00000167986
ENSG00000167578	0.100979	ENSG00000169564
ENSG00000047597	0.100979	ENSG00000197721
ENSG00000100330	0.100979	ENSG00000204427
ENSG00000025796	0.100979	ENSG00000240003
ENSG00000214113	0.100979	ENSG00000256167
ENSG00000083896	0.100978	ENSG00000104695
ENSG00000100941	0.100978	ENSG00000164305
ENSG00000105355	0.100978	ENSG00000167671
ENSG00000169951	0.100978	ENSG00000176410
ENSG00000121152	0.100978	ENSG00000198826
ENSG00000214073	0.100978	ENSG00000231120
ENSG00000113369	0.100978	ENSG00000231167
ENSG00000198917	0.100978	ENSG00000259456
ENSG00000182782	0.100978	ENSG00000277632
ENSG00000105514	0.100977	ENSG00000167770
ENSG00000256269	0.100977	ENSG00000274180
ENSG00000167977	0.100976	ENSG00000171428
ENSG00000182858	0.100976	ENSG00000184164
ENSG00000214027	0.100976	ENSG00000235734
ENSG00000086015	0.100975	ENSG00000165669
ENSG00000115998	0.100975	ENSG00000176444
ENSG00000171863	0.100975	ENSG00000242571
ENSG00000233426	0.100975	ENSG00000242571
ENSG00000101413	0.100974	ENSG00000224094
ENSG00000003509	0.100973	ENSG00000112977
ENSG00000164548	0.100973	ENSG00000189050
ENSG00000174358	0.100973	ENSG00000206172
ENSG00000069667	0.100972	ENSG00000153563
ENSG00000165240	0.100972	ENSG00000172888
ENSG00000138160	0.100972	ENSG00000176208
ENSG00000135976	0.100972	ENSG00000178971
ENSG00000124614	0.100972	ENSG00000188873
ENSG00000131462	0.100972	ENSG00000244703
ENSG00000175104	0.100972	ENSG00000253710
ENSG00000057608	0.100971	ENSG00000149100
ENSG00000162302	0.100971	ENSG00000162517
ENSG00000142731	0.100971	ENSG00000189403
ENSG00000106665	0.10097	ENSG00000106683
ENSG00000137692	0.10097	ENSG00000196365
ENSG00000131747	0.100969	ENSG00000139734
ENSG00000142166	0.100969	ENSG00000161533
ENSG00000137817	0.100969	ENSG00000171291
ENSG00000115904	0.100969	ENSG00000172943
ENSG00000119487	0.100969	ENSG00000175115
ENSG00000117399	0.100969	ENSG00000182866
ENSG00000178297	0.100969	ENSG00000187961
ENSG00000006125	0.100968	ENSG00000099958
ENSG00000112159	0.100968	ENSG00000119285
ENSG00000090621	0.100968	ENSG00000129103
ENSG00000104824	0.100968	ENSG00000132635
ENSG00000140382	0.100968	ENSG00000143398
ENSG00000132965	0.100968	ENSG00000163221
ENSG00000224781	0.100968	ENSG00000228501
ENSG00000108262	0.100968	ENSG00000277258
ENSG00000050030	0.100967	ENSG00000106624
ENSG00000092330	0.100967	ENSG00000112245
ENSG00000115415	0.100967	ENSG00000125347
ENSG00000126003	0.100967	ENSG00000205476
ENSG00000130544	0.100966	ENSG00000157036
ENSG00000159596	0.100966	ENSG00000170222
ENSG00000140153	0.100966	ENSG00000173402
ENSG00000108848	0.100966	ENSG00000176853
ENSG00000172215	0.100966	ENSG00000178971
ENSG00000159363	0.100966	ENSG00000257135
ENSG00000068366	0.100965	ENSG00000101935
ENSG00000048544	0.100965	ENSG00000172746
ENSG00000120149	0.100965	ENSG00000183496
ENSG00000104419	0.100965	ENSG00000188706
ENSG00000128487	0.100964	ENSG00000131013
ENSG00000187653	0.100964	ENSG00000237264
ENSG00000228992	0.100964	ENSG00000239198
ENSG00000123636	0.100964	ENSG00000252019
ENSG00000070761	0.100963	ENSG00000121653
ENSG00000123136	0.100963	ENSG00000143621
ENSG00000092208	0.100963	ENSG00000197498
ENSG00000169976	0.100963	ENSG00000213891
ENSG00000180764	0.100963	ENSG00000233380
ENSG00000165782	0.100962	ENSG00000184831
ENSG00000082556	0.100962	ENSG00000214548
ENSG00000139620	0.100962	ENSG00000228056
ENSG00000127022	0.100962	ENSG00000249936
ENSG00000091164	0.100961	ENSG00000135476
ENSG00000116685	0.100961	ENSG00000151239
ENSG00000159259	0.100961	ENSG00000163918
ENSG00000151239	0.100961	ENSG00000197579
ENSG00000059691	0.10096	ENSG00000102738
ENSG00000114850	0.10096	ENSG00000130775
ENSG00000126756	0.10096	ENSG00000175061
ENSG00000104497	0.10096	ENSG00000266074
ENSG00000147586	0.100959	ENSG00000198301
ENSG00000187534	0.100959	ENSG00000213270
ENSG00000230592	0.100959	ENSG00000249987
ENSG00000136146	0.100958	ENSG00000170185
ENSG00000112312	0.100958	ENSG00000170312
ENSG00000144827	0.100958	ENSG00000198081
ENSG00000075826	0.100958	ENSG00000223705
ENSG00000237676	0.100958	ENSG00000243859
ENSG00000136891	0.100958	ENSG00000253251
ENSG00000170185	0.100957	ENSG00000198492
ENSG00000179085	0.100957	ENSG00000216866
ENSG00000206337	0.100955	ENSG00000226086
ENSG00000048405	0.100955	ENSG00000253710
ENSG00000242114	0.100955	ENSG00000261236
ENSG00000226976	0.100954	ENSG00000233328
ENSG00000241429	0.100954	ENSG00000249855
ENSG00000163507	0.100953	ENSG00000198554
ENSG00000060688	0.100952	ENSG00000136463
ENSG00000132341	0.100952	ENSG00000167721
ENSG00000104231	0.100952	ENSG00000231006
ENSG00000237433	0.100952	ENSG00000241941
ENSG00000142102	0.100951	ENSG00000173218
ENSG00000119787	0.100951	ENSG00000173546
ENSG00000169228	0.100951	ENSG00000213190
ENSG00000181163	0.100951	ENSG00000225022
ENSG00000213235	0.100951	ENSG00000236148
ENSG00000051596	0.10095	ENSG00000109911
ENSG00000118655	0.10095	ENSG00000125482
ENSG00000085760	0.10095	ENSG00000132305
ENSG00000115998	0.10095	ENSG00000179988
ENSG00000117543	0.10095	ENSG00000184428
ENSG00000211764	0.10095	ENSG00000232082
ENSG00000228071	0.10095	ENSG00000242137
ENSG00000108771	0.100949	ENSG00000155363
ENSG00000152223	0.100949	ENSG00000157106
ENSG00000167513	0.100949	ENSG00000182628
ENSG00000019485	0.100948	ENSG00000145191
ENSG00000138376	0.100948	ENSG00000175279
ENSG00000082996	0.100948	ENSG00000183291
ENSG00000078237	0.100948	ENSG00000196466
ENSG00000099795	0.100947	ENSG00000164919
ENSG00000063169	0.100947	ENSG00000225190
ENSG00000227852	0.100947	ENSG00000243844
ENSG00000167702	0.100946	ENSG00000198176
ENSG00000176853	0.100946	ENSG00000198742
ENSG00000171566	0.100946	ENSG00000241547
ENSG00000228118	0.100946	ENSG00000251593
ENSG00000243547	0.100946	ENSG00000255642
ENSG00000113761	0.100945	ENSG00000169188
ENSG00000087995	0.100945	ENSG00000179151
ENSG00000100836	0.100945	ENSG00000184719
ENSG00000197937	0.100945	ENSG00000198829
ENSG00000111615	0.100944	ENSG00000122482
ENSG00000113240	0.100944	ENSG00000132300
ENSG00000121892	0.100944	ENSG00000139921
ENSG00000057019	0.100944	ENSG00000148200
ENSG00000075131	0.100944	ENSG00000155229
ENSG00000116906	0.100944	ENSG00000162144
ENSG00000132274	0.100944	ENSG00000163565
ENSG00000112473	0.100943	ENSG00000121152
ENSG00000055950	0.100942	ENSG00000103150
ENSG00000165502	0.100942	ENSG00000166200
ENSG00000132423	0.100942	ENSG00000183844
ENSG00000014138	0.100941	ENSG00000101868
ENSG00000101974	0.100941	ENSG00000142453
ENSG00000062485	0.10094	ENSG00000105364
ENSG00000100372	0.10094	ENSG00000112759
ENSG00000006831	0.10094	ENSG00000177189
ENSG00000157796	0.10094	ENSG00000184465
ENSG00000186660	0.10094	ENSG00000225733
ENSG00000086598	0.100939	ENSG00000088930
ENSG00000116793	0.100939	ENSG00000173598
ENSG00000085788	0.100939	ENSG00000198169
ENSG00000135763	0.100939	ENSG00000204165
ENSG00000147166	0.100939	ENSG00000213935
ENSG00000214289	0.100939	ENSG00000234093
ENSG00000054118	0.100939	ENSG00000234636
ENSG00000047932	0.100938	ENSG00000102738
ENSG00000054118	0.100938	ENSG00000105722
ENSG00000109685	0.100938	ENSG00000109805
ENSG00000101444	0.100938	ENSG00000129103
ENSG00000051341	0.100938	ENSG00000137807
ENSG00000144395	0.100938	ENSG00000144554
ENSG00000131153	0.100938	ENSG00000161999
ENSG00000149716	0.100938	ENSG00000163684
ENSG00000119787	0.100938	ENSG00000181904
ENSG00000141968	0.100938	ENSG00000213445
ENSG00000234825	0.100938	ENSG00000250182
ENSG00000048471	0.100937	ENSG00000130653
ENSG00000125741	0.100937	ENSG00000145975
ENSG00000110077	0.100937	ENSG00000163823
ENSG00000119703	0.100937	ENSG00000179058
ENSG00000105298	0.100937	ENSG00000226800
ENSG00000166747	0.100937	ENSG00000250571
ENSG00000237226	0.100937	ENSG00000254759
ENSG00000084072	0.100936	ENSG00000116030
ENSG00000186812	0.100936	ENSG00000231889
ENSG00000048162	0.100935	ENSG00000115946
ENSG00000125740	0.100935	ENSG00000138670
ENSG00000108654	0.100935	ENSG00000170734
ENSG00000131876	0.100934	ENSG00000168894
ENSG00000113013	0.100934	ENSG00000179833
ENSG00000129219	0.100933	ENSG00000135749
ENSG00000130513	0.100933	ENSG00000162873
ENSG00000154229	0.100933	ENSG00000184207
ENSG00000197472	0.100933	ENSG00000225493
ENSG00000095794	0.100932	ENSG00000101966
ENSG00000114859	0.100932	ENSG00000116761
ENSG00000109911	0.100932	ENSG00000119013
ENSG00000104671	0.100932	ENSG00000135763
ENSG00000115514	0.100932	ENSG00000167384
ENSG00000184423	0.100932	ENSG00000214073
ENSG00000198868	0.100932	ENSG00000240828
ENSG00000235488	0.100932	ENSG00000261423
ENSG00000113810	0.100931	ENSG00000122565
ENSG00000060688	0.100931	ENSG00000141560
ENSG00000120925	0.100931	ENSG00000167513
ENSG00000062582	0.100931	ENSG00000168894
ENSG00000124299	0.100931	ENSG00000213553
ENSG00000124151	0.100931	ENSG00000242574
ENSG00000023318	0.10093	ENSG00000074842
ENSG00000077147	0.10093	ENSG00000101189
ENSG00000110011	0.10093	ENSG00000123349
ENSG00000168612	0.10093	ENSG00000168876
ENSG00000106144	0.10093	ENSG00000196911
ENSG00000117394	0.10093	ENSG00000198959
ENSG00000204977	0.10093	ENSG00000240759
ENSG00000065923	0.100929	ENSG00000068308
ENSG00000146072	0.100929	ENSG00000146535
ENSG00000076108	0.100929	ENSG00000204469
ENSG00000167863	0.100929	ENSG00000214087
ENSG00000197575	0.100929	ENSG00000256393
ENSG00000107819	0.100928	ENSG00000139546
ENSG00000136381	0.100928	ENSG00000159322
ENSG00000128699	0.100928	ENSG00000160310
ENSG00000110719	0.100928	ENSG00000189014
ENSG00000156804	0.100928	ENSG00000225190
ENSG00000186940	0.100928	ENSG00000240914
ENSG00000010244	0.100927	ENSG00000131503
ENSG00000112561	0.100927	ENSG00000146192
ENSG00000108465	0.100927	ENSG00000154920
ENSG00000152778	0.100927	ENSG00000173193
ENSG00000226498	0.100927	ENSG00000235332
ENSG00000139405	0.100926	ENSG00000145916
ENSG00000131238	0.100926	ENSG00000166888
ENSG00000136319	0.100926	ENSG00000167645
ENSG00000131876	0.100925	ENSG00000137504
ENSG00000117724	0.100925	ENSG00000149503
ENSG00000109381	0.100925	ENSG00000152382
ENSG00000135932	0.100925	ENSG00000164332
ENSG00000100105	0.100925	ENSG00000175727
ENSG00000130826	0.100925	ENSG00000185163
ENSG00000103222	0.100925	ENSG00000196730
ENSG00000116754	0.100925	ENSG00000245532
ENSG00000131732	0.100924	ENSG00000175701
ENSG00000102547	0.100924	ENSG00000186812
ENSG00000234093	0.100924	ENSG00000240371
ENSG00000072864	0.100923	ENSG00000116698
ENSG00000100814	0.100923	ENSG00000143727
ENSG00000081721	0.100923	ENSG00000172409
ENSG00000142230	0.100923	ENSG00000176619
ENSG00000133398	0.100923	ENSG00000178381
ENSG00000055950	0.100923	ENSG00000188959
ENSG00000204308	0.100923	ENSG00000206053
ENSG00000245205	0.100923	ENSG00000248923
ENSG00000243904	0.100923	ENSG00000250182
ENSG00000149212	0.100922	ENSG00000164116
ENSG00000114978	0.100922	ENSG00000213281
ENSG00000213621	0.100922	ENSG00000227939
ENSG00000213881	0.100922	ENSG00000253506
ENSG00000173812	0.100922	ENSG00000278845
ENSG00000168710	0.100921	ENSG00000204308
ENSG00000131165	0.100921	ENSG00000213128
ENSG00000156735	0.100921	ENSG00000219200
ENSG00000123268	0.100921	ENSG00000262814
ENSG00000013375	0.10092	ENSG00000041880
ENSG00000033011	0.10092	ENSG00000087111
ENSG00000119927	0.10092	ENSG00000120616
ENSG00000107164	0.10092	ENSG00000135763
ENSG00000161542	0.10092	ENSG00000184900
ENSG00000170836	0.10092	ENSG00000206965
ENSG00000218582	0.10092	ENSG00000237506
ENSG00000226428	0.10092	ENSG00000237709
ENSG00000038210	0.100919	ENSG00000110801
ENSG00000125648	0.100919	ENSG00000135749
ENSG00000138658	0.100919	ENSG00000145386
ENSG00000112029	0.100918	ENSG00000118655
ENSG00000131013	0.100917	ENSG00000138750
ENSG00000132002	0.100917	ENSG00000242290
ENSG00000108309	0.100916	ENSG00000158856
ENSG00000095564	0.100916	ENSG00000182796
ENSG00000177776	0.100916	ENSG00000213432
ENSG00000182149	0.100916	ENSG00000259305
ENSG00000110811	0.100915	ENSG00000133835
ENSG00000111142	0.100915	ENSG00000146007
ENSG00000237166	0.100915	ENSG00000243478
ENSG00000243256	0.100915	ENSG00000251333
ENSG00000149187	0.100915	ENSG00000280927
ENSG00000130856	0.100914	ENSG00000155666
ENSG00000079215	0.100914	ENSG00000164649
ENSG00000140365	0.100914	ENSG00000168701
ENSG00000119969	0.100914	ENSG00000170832
ENSG00000129810	0.100914	ENSG00000183856
ENSG00000149781	0.100914	ENSG00000262209
ENSG00000128923	0.100913	ENSG00000165923
ENSG00000154917	0.100913	ENSG00000168477
ENSG00000162702	0.100913	ENSG00000174125
ENSG00000172943	0.100913	ENSG00000198793
ENSG00000065883	0.100912	ENSG00000167395
ENSG00000117133	0.100912	ENSG00000173889
ENSG00000149781	0.100912	ENSG00000196659
ENSG00000198315	0.100912	ENSG00000198556
ENSG00000100567	0.100912	ENSG00000232630
ENSG00000185198	0.100912	ENSG00000237350
ENSG00000242137	0.100912	ENSG00000250752
ENSG00000100297	0.100912	ENSG00000278129
ENSG00000142611	0.100911	ENSG00000148200
ENSG00000165496	0.100911	ENSG00000226428
ENSG00000006744	0.100911	ENSG00000244005
ENSG00000102390	0.10091	ENSG00000112992
ENSG00000111786	0.10091	ENSG00000163960
ENSG00000141338	0.10091	ENSG00000185070
ENSG00000099901	0.100909	ENSG00000163170
ENSG00000124256	0.100909	ENSG00000170581
ENSG00000091483	0.100909	ENSG00000176371
ENSG00000110321	0.100908	ENSG00000139620
ENSG00000143515	0.100908	ENSG00000163399
ENSG00000037749	0.100908	ENSG00000186314
ENSG00000163946	0.100907	ENSG00000213965
ENSG00000223529	0.100907	ENSG00000259917
ENSG00000102760	0.100906	ENSG00000166483
ENSG00000162642	0.100906	ENSG00000170734
ENSG00000140471	0.100906	ENSG00000187713
ENSG00000183688	0.100906	ENSG00000197312
ENSG00000160813	0.100906	ENSG00000213719
ENSG00000225093	0.100906	ENSG00000229132
ENSG00000077514	0.100905	ENSG00000093009
ENSG00000132024	0.100905	ENSG00000171365
ENSG00000178913	0.100905	ENSG00000180957
ENSG00000171827	0.100905	ENSG00000185869
ENSG00000198492	0.100905	ENSG00000205885
ENSG00000124256	0.100905	ENSG00000221963
ENSG00000127191	0.100904	ENSG00000151239
ENSG00000018869	0.100904	ENSG00000162650
ENSG00000114956	0.100904	ENSG00000164171
ENSG00000111247	0.100904	ENSG00000184992
ENSG00000157379	0.100904	ENSG00000197013
ENSG00000213613	0.100904	ENSG00000242248
ENSG00000099940	0.100903	ENSG00000153936
ENSG00000103657	0.100903	ENSG00000166454
ENSG00000156735	0.100903	ENSG00000175104
ENSG00000169612	0.100903	ENSG00000197223
ENSG00000186105	0.100903	ENSG00000207719
ENSG00000213326	0.100903	ENSG00000243388
ENSG00000135446	0.100903	ENSG00000252213
ENSG00000008056	0.100902	ENSG00000072274
ENSG00000111641	0.100902	ENSG00000124787
ENSG00000160551	0.100902	ENSG00000234975
ENSG00000068120	0.100901	ENSG00000105254
ENSG00000001167	0.100901	ENSG00000134371
ENSG00000141101	0.100901	ENSG00000144895
ENSG00000139514	0.100901	ENSG00000144959
ENSG00000062716	0.100901	ENSG00000173559
ENSG00000025770	0.100901	ENSG00000176225
ENSG00000215093	0.100901	ENSG00000235084
ENSG00000075303	0.1009	ENSG00000135052
ENSG00000081059	0.1009	ENSG00000178562
ENSG00000234575	0.1009	ENSG00000241749
ENSG00000023228	0.100899	ENSG00000074266
ENSG00000048544	0.100899	ENSG00000119397
ENSG00000109618	0.100899	ENSG00000166912
ENSG00000116580	0.100899	ENSG00000176444
ENSG00000175482	0.100899	ENSG00000186056
ENSG00000178982	0.100899	ENSG00000229833
ENSG00000005206	0.100898	ENSG00000130023
ENSG00000088179	0.100898	ENSG00000162458
ENSG00000112406	0.100898	ENSG00000167770
ENSG00000220749	0.100898	ENSG00000232385
ENSG00000095585	0.100897	ENSG00000131401
ENSG00000143416	0.100897	ENSG00000174358
ENSG00000144840	0.100897	ENSG00000264275
ENSG00000104679	0.100896	ENSG00000143033
ENSG00000065135	0.100896	ENSG00000170364
ENSG00000133624	0.100896	ENSG00000225855
ENSG00000039123	0.100895	ENSG00000095002
ENSG00000137817	0.100895	ENSG00000146414
ENSG00000100129	0.100894	ENSG00000111331
ENSG00000103091	0.100894	ENSG00000132716
ENSG00000112877	0.100894	ENSG00000151503
ENSG00000115758	0.100894	ENSG00000170468
ENSG00000080845	0.100894	ENSG00000179151
ENSG00000183298	0.100894	ENSG00000196183
ENSG00000214460	0.100894	ENSG00000214485
ENSG00000062822	0.100893	ENSG00000088325
ENSG00000111775	0.100893	ENSG00000224420
ENSG00000213950	0.100893	ENSG00000260031
ENSG00000089006	0.100892	ENSG00000100028
ENSG00000156587	0.100892	ENSG00000183011
ENSG00000033011	0.100891	ENSG00000106266
ENSG00000068489	0.100891	ENSG00000131747
ENSG00000154920	0.100891	ENSG00000161800
ENSG00000122557	0.100891	ENSG00000170906
ENSG00000161970	0.100891	ENSG00000213064
ENSG00000185834	0.100891	ENSG00000213553
ENSG00000125814	0.10089	ENSG00000135974
ENSG00000108528	0.10089	ENSG00000164062
ENSG00000167280	0.10089	ENSG00000181904
ENSG00000214896	0.10089	ENSG00000243742
ENSG00000234444	0.10089	ENSG00000266714
ENSG00000081320	0.100889	ENSG00000198231
ENSG00000119707	0.100889	ENSG00000252061
ENSG00000108465	0.100888	ENSG00000126767
ENSG00000130826	0.100888	ENSG00000134759
ENSG00000160685	0.100888	ENSG00000169919
ENSG00000136908	0.100888	ENSG00000182512
ENSG00000134910	0.100888	ENSG00000185164
ENSG00000235488	0.100888	ENSG00000272145
ENSG00000100227	0.100887	ENSG00000112996
ENSG00000129048	0.100887	ENSG00000156256
ENSG00000214223	0.100887	ENSG00000215086
ENSG00000226701	0.100887	ENSG00000235315
ENSG00000215264	0.100887	ENSG00000236888
ENSG00000008513	0.100886	ENSG00000149218
ENSG00000138778	0.100886	ENSG00000162063
ENSG00000033122	0.100886	ENSG00000162849
ENSG00000111229	0.100886	ENSG00000164713
ENSG00000125652	0.100886	ENSG00000184924
ENSG00000062716	0.100885	ENSG00000091542
ENSG00000120798	0.100885	ENSG00000196476
ENSG00000136937	0.100885	ENSG00000197958
ENSG00000196604	0.100885	ENSG00000213236
ENSG00000132825	0.100885	ENSG00000247315
ENSG00000090621	0.100885	ENSG00000254772
ENSG00000119969	0.100885	ENSG00000276043
ENSG00000120742	0.100884	ENSG00000156171
ENSG00000133606	0.100884	ENSG00000162923
ENSG00000136295	0.100884	ENSG00000272168
ENSG00000066651	0.100883	ENSG00000110171
ENSG00000111684	0.100883	ENSG00000136888
ENSG00000120318	0.100883	ENSG00000174600
ENSG00000144959	0.100883	ENSG00000175449
ENSG00000215571	0.100883	ENSG00000222041
ENSG00000057757	0.100882	ENSG00000089060
ENSG00000096093	0.100882	ENSG00000100519
ENSG00000077348	0.100882	ENSG00000114767
ENSG00000130770	0.100882	ENSG00000140374
ENSG00000078687	0.100882	ENSG00000141699
ENSG00000105701	0.100882	ENSG00000149806
ENSG00000102189	0.100882	ENSG00000185803
ENSG00000141965	0.100882	ENSG00000223496
ENSG00000180389	0.100882	ENSG00000224094
ENSG00000005075	0.100882	ENSG00000260565
ENSG00000108578	0.100881	ENSG00000121988
ENSG00000106605	0.100881	ENSG00000186104
ENSG00000176986	0.100881	ENSG00000197619
ENSG00000236762	0.100881	ENSG00000243746
ENSG00000116120	0.10088	ENSG00000138303
ENSG00000125885	0.10088	ENSG00000146143
ENSG00000163810	0.10088	ENSG00000179141
ENSG00000130520	0.10088	ENSG00000187097
ENSG00000172197	0.10088	ENSG00000213371
ENSG00000233476	0.10088	ENSG00000244691
ENSG00000100994	0.100879	ENSG00000126878
ENSG00000140691	0.100879	ENSG00000251432
ENSG00000105281	0.100878	ENSG00000138380
ENSG00000101161	0.100878	ENSG00000138768
ENSG00000140451	0.100878	ENSG00000156509
ENSG00000169239	0.100878	ENSG00000229124
ENSG00000071539	0.100877	ENSG00000162062
ENSG00000167244	0.100877	ENSG00000182492
ENSG00000172331	0.100877	ENSG00000244734
ENSG00000066294	0.100876	ENSG00000128731
ENSG00000106591	0.100876	ENSG00000170855
ENSG00000237350	0.100876	ENSG00000249210
ENSG00000152253	0.100875	ENSG00000163507
ENSG00000078668	0.100874	ENSG00000147604
ENSG00000149150	0.100874	ENSG00000151702
ENSG00000096080	0.100874	ENSG00000180185
ENSG00000198218	0.100874	ENSG00000198960
ENSG00000165046	0.100874	ENSG00000237232
ENSG00000242076	0.100874	ENSG00000253755
ENSG00000007314	0.100873	ENSG00000132514
ENSG00000086189	0.100873	ENSG00000138069
ENSG00000091140	0.100873	ENSG00000163644
ENSG00000176978	0.100873	ENSG00000197444
ENSG00000182141	0.100873	ENSG00000197808
ENSG00000237793	0.100873	ENSG00000266563
ENSG00000106144	0.100872	ENSG00000129534
ENSG00000086598	0.100872	ENSG00000137876
ENSG00000185825	0.100872	ENSG00000205758
ENSG00000135124	0.100871	ENSG00000150753
ENSG00000123485	0.100871	ENSG00000179750
ENSG00000137710	0.100871	ENSG00000183160
ENSG00000126803	0.100871	ENSG00000239605
ENSG00000066044	0.10087	ENSG00000101003
ENSG00000125977	0.10087	ENSG00000178035
ENSG00000131876	0.10087	ENSG00000178127
ENSG00000069869	0.100869	ENSG00000105248
ENSG00000137070	0.100869	ENSG00000181904
ENSG00000108405	0.100869	ENSG00000253729
ENSG00000178882	0.100869	ENSG00000260727
ENSG00000111602	0.100868	ENSG00000140025
ENSG00000130713	0.100868	ENSG00000174744
ENSG00000117543	0.100868	ENSG00000180172
ENSG00000145982	0.100868	ENSG00000182199
ENSG00000128791	0.100868	ENSG00000197943
ENSG00000107789	0.100867	ENSG00000119865
ENSG00000114857	0.100867	ENSG00000166432
ENSG00000119632	0.100866	ENSG00000119900
ENSG00000100664	0.100866	ENSG00000126464
ENSG00000131437	0.100866	ENSG00000174996
ENSG00000156374	0.100866	ENSG00000236287
ENSG00000100938	0.100866	ENSG00000242071
ENSG00000230507	0.100866	ENSG00000243680
ENSG00000100575	0.100866	ENSG00000243964
ENSG00000220793	0.100866	ENSG00000266439
ENSG00000156928	0.100865	ENSG00000169612
ENSG00000142731	0.100865	ENSG00000175279
ENSG00000213394	0.100865	ENSG00000224861
ENSG00000218265	0.100865	ENSG00000224892
ENSG00000048162	0.100864	ENSG00000132768
ENSG00000109805	0.100864	ENSG00000154920
ENSG00000066422	0.100864	ENSG00000179119
ENSG00000156467	0.100864	ENSG00000182774
ENSG00000213235	0.100864	ENSG00000213307
ENSG00000214914	0.100864	ENSG00000232429
ENSG00000103502	0.100863	ENSG00000160703
ENSG00000048162	0.100863	ENSG00000170855
ENSG00000100347	0.100862	ENSG00000110074
ENSG00000108469	0.100862	ENSG00000124783
ENSG00000101745	0.100862	ENSG00000126777
ENSG00000114491	0.100862	ENSG00000156928
ENSG00000132424	0.100862	ENSG00000161912
ENSG00000151151	0.100862	ENSG00000178764
ENSG00000177602	0.100862	ENSG00000183763
ENSG00000085274	0.100861	ENSG00000115540
ENSG00000121289	0.100861	ENSG00000143319
ENSG00000120948	0.100861	ENSG00000158290
ENSG00000054118	0.100861	ENSG00000160446
ENSG00000198856	0.100861	ENSG00000224543
ENSG00000066427	0.10086	ENSG00000112305
ENSG00000013441	0.10086	ENSG00000117360
ENSG00000135966	0.10086	ENSG00000170604
ENSG00000133265	0.10086	ENSG00000183207
ENSG00000004700	0.10086	ENSG00000201121
ENSG00000147488	0.10086	ENSG00000233554
ENSG00000182199	0.10086	ENSG00000233901
ENSG00000238172	0.10086	ENSG00000243672
ENSG00000104221	0.10086	ENSG00000244879
ENSG00000100941	0.100859	ENSG00000147162
ENSG00000140320	0.100859	ENSG00000153914
ENSG00000164885	0.100859	ENSG00000164889
ENSG00000105879	0.100859	ENSG00000173889
ENSG00000126746	0.100859	ENSG00000204469
ENSG00000146859	0.100858	ENSG00000160058
ENSG00000116906	0.100858	ENSG00000170632
ENSG00000011422	0.100858	ENSG00000218980
ENSG00000124659	0.100857	ENSG00000181744
ENSG00000234785	0.100857	ENSG00000242083
ENSG00000127081	0.100857	ENSG00000256087
ENSG00000070759	0.100857	ENSG00000266053
ENSG00000048649	0.100856	ENSG00000080802
ENSG00000116539	0.100856	ENSG00000162924
ENSG00000108465	0.100856	ENSG00000185246
ENSG00000130234	0.100855	ENSG00000131831
ENSG00000168785	0.100855	ENSG00000188582
ENSG00000188873	0.100855	ENSG00000232888
ENSG00000076770	0.100854	ENSG00000082146
ENSG00000122122	0.100854	ENSG00000146112
ENSG00000092853	0.100854	ENSG00000162063
ENSG00000065413	0.100854	ENSG00000169087
ENSG00000115368	0.100854	ENSG00000175455
ENSG00000176340	0.100854	ENSG00000183048
ENSG00000215105	0.100854	ENSG00000230207
ENSG00000226243	0.100854	ENSG00000237991
ENSG00000115170	0.100853	ENSG00000204308
ENSG00000111142	0.100852	ENSG00000156110
ENSG00000026103	0.100852	ENSG00000162368
ENSG00000075292	0.100852	ENSG00000198707
ENSG00000187098	0.100852	ENSG00000254004
ENSG00000132128	0.100851	ENSG00000132256
ENSG00000006007	0.100851	ENSG00000139323
ENSG00000143740	0.100851	ENSG00000163870
ENSG00000227694	0.100851	ENSG00000234093
ENSG00000145623	0.100851	ENSG00000259248
ENSG00000104299	0.10085	ENSG00000135972
ENSG00000051596	0.10085	ENSG00000137817
ENSG00000137337	0.10085	ENSG00000159069
ENSG00000091317	0.100849	ENSG00000162368
ENSG00000160208	0.100849	ENSG00000168924
ENSG00000123146	0.100849	ENSG00000196169
ENSG00000173207	0.100849	ENSG00000203760
ENSG00000218582	0.100849	ENSG00000227347
ENSG00000059691	0.100848	ENSG00000110497
ENSG00000105202	0.100848	ENSG00000140740
ENSG00000137628	0.100848	ENSG00000152778
ENSG00000011485	0.100848	ENSG00000156515
ENSG00000070413	0.100848	ENSG00000157823
ENSG00000116698	0.100848	ENSG00000169895
ENSG00000179523	0.100848	ENSG00000255883
ENSG00000046651	0.100848	ENSG00000281649
ENSG00000083807	0.100847	ENSG00000105640
ENSG00000115540	0.100847	ENSG00000132952
ENSG00000118939	0.100847	ENSG00000147872
ENSG00000126005	0.100847	ENSG00000160404
ENSG00000142327	0.100847	ENSG00000164209
ENSG00000160753	0.100847	ENSG00000168061
ENSG00000005007	0.100846	ENSG00000132153
ENSG00000028839	0.100845	ENSG00000139826
ENSG00000135720	0.100845	ENSG00000211456
ENSG00000040341	0.100844	ENSG00000125812
ENSG00000132300	0.100844	ENSG00000205413
ENSG00000079150	0.100844	ENSG00000236438
ENSG00000233057	0.100844	ENSG00000236992
ENSG00000214826	0.100844	ENSG00000260423
ENSG00000124140	0.100843	ENSG00000234585
ENSG00000159210	0.100843	ENSG00000251593
ENSG00000034152	0.100843	ENSG00000274180
ENSG00000072786	0.100842	ENSG00000141968
ENSG00000075785	0.100842	ENSG00000213024
ENSG00000163435	0.100842	ENSG00000251022
ENSG00000011021	0.100841	ENSG00000110911
ENSG00000120162	0.100841	ENSG00000153046
ENSG00000164944	0.100841	ENSG00000176728
ENSG00000103194	0.100841	ENSG00000185049
ENSG00000182220	0.100841	ENSG00000231006
ENSG00000101868	0.100841	ENSG00000260630
ENSG00000099995	0.10084	ENSG00000136699
ENSG00000102316	0.10084	ENSG00000165934
ENSG00000100316	0.10084	ENSG00000178035
ENSG00000117751	0.10084	ENSG00000214541
ENSG00000156381	0.10084	ENSG00000232187
ENSG00000132300	0.100839	ENSG00000173575
ENSG00000033030	0.100839	ENSG00000260128
ENSG00000120129	0.100838	ENSG00000164691
ENSG00000088986	0.100838	ENSG00000165417
ENSG00000172409	0.100838	ENSG00000172845
ENSG00000179766	0.100838	ENSG00000215915
ENSG00000023318	0.100837	ENSG00000142892
ENSG00000088766	0.100837	ENSG00000206053
ENSG00000166136	0.100837	ENSG00000258011
ENSG00000048405	0.100836	ENSG00000100220
ENSG00000109171	0.100836	ENSG00000109618
ENSG00000013364	0.100836	ENSG00000146828
ENSG00000147894	0.100836	ENSG00000197774
ENSG00000142856	0.100836	ENSG00000221829
ENSG00000213592	0.100836	ENSG00000229132
ENSG00000012048	0.100835	ENSG00000112984
ENSG00000095564	0.100835	ENSG00000125650
ENSG00000103707	0.100835	ENSG00000129315
ENSG00000132017	0.100835	ENSG00000169249
ENSG00000163960	0.100835	ENSG00000183291
ENSG00000120948	0.100835	ENSG00000225830
ENSG00000237049	0.100835	ENSG00000239269
ENSG00000095574	0.100834	ENSG00000100220
ENSG00000102384	0.100834	ENSG00000137404
ENSG00000118705	0.100834	ENSG00000151348
ENSG00000116918	0.100834	ENSG00000167258
ENSG00000134744	0.100834	ENSG00000172890
ENSG00000160710	0.100834	ENSG00000173193
ENSG00000172167	0.100834	ENSG00000183814
ENSG00000070214	0.100834	ENSG00000242338
ENSG00000018699	0.100833	ENSG00000126249
ENSG00000129255	0.100833	ENSG00000174358
ENSG00000129353	0.100833	ENSG00000198858
ENSG00000126767	0.100832	ENSG00000197483
ENSG00000102384	0.100831	ENSG00000131351
ENSG00000066651	0.100831	ENSG00000162144
ENSG00000091651	0.100831	ENSG00000163554
ENSG00000132002	0.100831	ENSG00000164691
ENSG00000119801	0.100831	ENSG00000183155
ENSG00000179933	0.100831	ENSG00000196659
ENSG00000215093	0.100831	ENSG00000241081
ENSG00000115966	0.100831	ENSG00000257218
ENSG00000004848	0.10083	ENSG00000101197
ENSG00000105821	0.10083	ENSG00000111726
ENSG00000106628	0.10083	ENSG00000118894
ENSG00000118655	0.10083	ENSG00000160695
ENSG00000134690	0.10083	ENSG00000168393
ENSG00000141258	0.10083	ENSG00000185101
ENSG00000214297	0.10083	ENSG00000217026
ENSG00000241061	0.10083	ENSG00000277043
ENSG00000128951	0.100829	ENSG00000129173
ENSG00000054983	0.100829	ENSG00000213759
ENSG00000184432	0.100829	ENSG00000214114
ENSG00000100749	0.100828	ENSG00000137804
ENSG00000065308	0.100828	ENSG00000163393
ENSG00000119801	0.100828	ENSG00000165355
ENSG00000166508	0.100828	ENSG00000198901
ENSG00000187609	0.100828	ENSG00000234197
ENSG00000109171	0.100828	ENSG00000238103
ENSG00000224531	0.100828	ENSG00000243339
ENSG00000111716	0.100827	ENSG00000123179
ENSG00000065357	0.100827	ENSG00000187961
ENSG00000215256	0.100827	ENSG00000224051
ENSG00000115756	0.100826	ENSG00000133477
ENSG00000116701	0.100826	ENSG00000158874
ENSG00000164465	0.100826	ENSG00000226742
ENSG00000152359	0.100825	ENSG00000187790
ENSG00000139631	0.100825	ENSG00000198556
ENSG00000225093	0.100825	ENSG00000239797
ENSG00000242060	0.100825	ENSG00000243504
ENSG00000198838	0.100824	ENSG00000211644
ENSG00000139343	0.100824	ENSG00000213453
ENSG00000216866	0.100824	ENSG00000250959
ENSG00000261423	0.100824	ENSG00000266913
ENSG00000148773	0.100823	ENSG00000158402
ENSG00000120333	0.100823	ENSG00000178585
ENSG00000125246	0.100823	ENSG00000180172
ENSG00000162645	0.100823	ENSG00000211747
ENSG00000233101	0.100823	ENSG00000257591
ENSG00000125247	0.100822	ENSG00000131791
ENSG00000033011	0.100822	ENSG00000139180
ENSG00000041357	0.100822	ENSG00000141030
ENSG00000103168	0.100821	ENSG00000153936
ENSG00000124217	0.100821	ENSG00000171928
ENSG00000116237	0.100821	ENSG00000176087
ENSG00000127922	0.100821	ENSG00000185262
ENSG00000161618	0.100821	ENSG00000230897
ENSG00000153982	0.100821	ENSG00000233254
ENSG00000054118	0.100821	ENSG00000236991
ENSG00000179085	0.100821	ENSG00000238172
ENSG00000163866	0.100821	ENSG00000250182
ENSG00000238113	0.100821	ENSG00000277049
ENSG00000139610	0.10082	ENSG00000153898
ENSG00000139329	0.10082	ENSG00000162692
ENSG00000196968	0.10082	ENSG00000197471
ENSG00000197223	0.10082	ENSG00000207547
ENSG00000013306	0.100819	ENSG00000103534
ENSG00000003756	0.100819	ENSG00000105519
ENSG00000125107	0.100819	ENSG00000128881
ENSG00000143515	0.100819	ENSG00000159753
ENSG00000143106	0.100819	ENSG00000166136
ENSG00000093009	0.100819	ENSG00000204531
ENSG00000116030	0.100819	ENSG00000242616
ENSG00000088766	0.100818	ENSG00000134001
ENSG00000131747	0.100818	ENSG00000171320
ENSG00000130717	0.100818	ENSG00000196511
ENSG00000025796	0.100817	ENSG00000105514
ENSG00000105519	0.100817	ENSG00000166153
ENSG00000166225	0.100817	ENSG00000166454
ENSG00000137571	0.100817	ENSG00000175348
ENSG00000121058	0.100816	ENSG00000141428
ENSG00000104859	0.100816	ENSG00000163161
ENSG00000228929	0.100816	ENSG00000229814
ENSG00000203995	0.100816	ENSG00000271161
ENSG00000075790	0.100815	ENSG00000109920
ENSG00000134186	0.100815	ENSG00000141002
ENSG00000167863	0.100815	ENSG00000180233
ENSG00000113851	0.100815	ENSG00000196715
ENSG00000113593	0.100815	ENSG00000197912
ENSG00000113593	0.100814	ENSG00000138468
ENSG00000143363	0.100814	ENSG00000196456
ENSG00000235670	0.100813	ENSG00000236191
ENSG00000217026	0.100813	ENSG00000244582
ENSG00000213613	0.100813	ENSG00000249192
ENSG00000107560	0.100812	ENSG00000128272
ENSG00000149474	0.100812	ENSG00000168763
ENSG00000112425	0.100812	ENSG00000188419
ENSG00000105519	0.100812	ENSG00000198625
ENSG00000158882	0.100811	ENSG00000163754
ENSG00000074071	0.100811	ENSG00000165264
ENSG00000112874	0.100811	ENSG00000167380
ENSG00000110693	0.100811	ENSG00000243064
ENSG00000110934	0.10081	ENSG00000123728
ENSG00000101460	0.10081	ENSG00000189266
ENSG00000198466	0.10081	ENSG00000198625
ENSG00000216938	0.10081	ENSG00000239473
ENSG00000142784	0.10081	ENSG00000261221
ENSG00000099282	0.100809	ENSG00000140807
ENSG00000204267	0.100809	ENSG00000221963
ENSG00000223803	0.100809	ENSG00000241282
ENSG00000239437	0.100809	ENSG00000251235
ENSG00000035141	0.100808	ENSG00000143436
ENSG00000155465	0.100808	ENSG00000170458
ENSG00000223668	0.100808	ENSG00000232888
ENSG00000120053	0.100807	ENSG00000148950
ENSG00000131732	0.100807	ENSG00000163481
ENSG00000152133	0.100807	ENSG00000186395
ENSG00000184924	0.100807	ENSG00000244097
ENSG00000159131	0.100806	ENSG00000169710
ENSG00000171262	0.100806	ENSG00000175895
ENSG00000119004	0.100806	ENSG00000271601
ENSG00000087586	0.100805	ENSG00000105519
ENSG00000109452	0.100805	ENSG00000125652
ENSG00000106628	0.100805	ENSG00000128973
ENSG00000169410	0.100805	ENSG00000185803
ENSG00000154920	0.100805	ENSG00000198056
ENSG00000153006	0.100804	ENSG00000166225
ENSG00000023697	0.100804	ENSG00000167106
ENSG00000164631	0.100804	ENSG00000182400
ENSG00000146757	0.100804	ENSG00000198492
ENSG00000092036	0.100804	ENSG00000254772
ENSG00000235706	0.100803	ENSG00000236778
ENSG00000113851	0.100802	ENSG00000126775
ENSG00000137713	0.100802	ENSG00000150779
ENSG00000092470	0.100802	ENSG00000198826
ENSG00000214203	0.100802	ENSG00000234785
ENSG00000008513	0.100801	ENSG00000105701
ENSG00000091651	0.100801	ENSG00000167900
ENSG00000101407	0.100801	ENSG00000167977
ENSG00000126461	0.100801	ENSG00000184277
ENSG00000161021	0.100801	ENSG00000186591
ENSG00000143486	0.100801	ENSG00000258644
ENSG00000094975	0.1008	ENSG00000151576
ENSG00000114388	0.1008	ENSG00000159792
ENSG00000164182	0.1008	ENSG00000211662
ENSG00000101003	0.1008	ENSG00000234420
ENSG00000132305	0.100799	ENSG00000164114
ENSG00000109180	0.100799	ENSG00000165689
ENSG00000166188	0.100799	ENSG00000172845
ENSG00000147586	0.100799	ENSG00000184178
ENSG00000107758	0.100799	ENSG00000239672
ENSG00000140025	0.100798	ENSG00000166432
ENSG00000152147	0.100798	ENSG00000167074
ENSG00000110104	0.100798	ENSG00000174456
ENSG00000088298	0.100798	ENSG00000185825
ENSG00000232496	0.100798	ENSG00000240914
ENSG00000134283	0.100797	ENSG00000166181
ENSG00000104998	0.100796	ENSG00000109118
ENSG00000095564	0.100796	ENSG00000127980
ENSG00000134255	0.100796	ENSG00000136003
ENSG00000133243	0.100796	ENSG00000138386
ENSG00000119723	0.100796	ENSG00000143374
ENSG00000180720	0.100796	ENSG00000180901
ENSG00000171827	0.100796	ENSG00000196081
ENSG00000111300	0.100796	ENSG00000204618
ENSG00000137216	0.100795	ENSG00000156515
ENSG00000106665	0.100795	ENSG00000160190
ENSG00000119471	0.100795	ENSG00000163161
ENSG00000075702	0.100795	ENSG00000167513
ENSG00000148334	0.100795	ENSG00000196233
ENSG00000100029	0.100794	ENSG00000113312
ENSG00000121578	0.100794	ENSG00000197622
ENSG00000129355	0.100794	ENSG00000198160
ENSG00000214016	0.100794	ENSG00000234009
ENSG00000239797	0.100794	ENSG00000240540
ENSG00000103485	0.100793	ENSG00000111110
ENSG00000090470	0.100793	ENSG00000140264
ENSG00000128951	0.100793	ENSG00000143228
ENSG00000132950	0.100793	ENSG00000155330
ENSG00000118855	0.100793	ENSG00000162704
ENSG00000129235	0.100793	ENSG00000187778
ENSG00000070476	0.100793	ENSG00000235908
ENSG00000102738	0.100792	ENSG00000153140
ENSG00000108733	0.100792	ENSG00000168282
ENSG00000213307	0.100792	ENSG00000224993
ENSG00000173546	0.100792	ENSG00000235217
ENSG00000234028	0.100792	ENSG00000241127
ENSG00000120333	0.100791	ENSG00000126698
ENSG00000106609	0.100791	ENSG00000126767
ENSG00000124562	0.100791	ENSG00000130935
ENSG00000115947	0.100791	ENSG00000169490
ENSG00000110497	0.100791	ENSG00000188342
ENSG00000188460	0.100791	ENSG00000226327
ENSG00000224820	0.100791	ENSG00000235420
ENSG00000163714	0.100791	ENSG00000236104
ENSG00000243064	0.100791	ENSG00000256269
ENSG00000180867	0.100791	ENSG00000259917
ENSG00000101911	0.10079	ENSG00000160131
ENSG00000182383	0.10079	ENSG00000242060
ENSG00000071073	0.100789	ENSG00000077235
ENSG00000004142	0.100789	ENSG00000159352
ENSG00000103994	0.100789	ENSG00000178502
ENSG00000134531	0.100789	ENSG00000182718
ENSG00000112742	0.100789	ENSG00000186814
ENSG00000235670	0.100789	ENSG00000258613
ENSG00000144233	0.100788	ENSG00000146830
ENSG00000168894	0.100788	ENSG00000260083
ENSG00000109881	0.100787	ENSG00000116874
ENSG00000166226	0.100787	ENSG00000167721
ENSG00000124614	0.100787	ENSG00000213935
ENSG00000123240	0.100787	ENSG00000215457
ENSG00000187534	0.100787	ENSG00000236992
ENSG00000236992	0.100787	ENSG00000236993
ENSG00000108654	0.100787	ENSG00000256167
ENSG00000112305	0.100787	ENSG00000260898
ENSG00000053372	0.100786	ENSG00000129566
ENSG00000113272	0.100786	ENSG00000149600
ENSG00000117597	0.100786	ENSG00000180979
ENSG00000158773	0.100786	ENSG00000198218
ENSG00000084623	0.100786	ENSG00000204370
ENSG00000211663	0.100786	ENSG00000211664
ENSG00000101407	0.100785	ENSG00000119729
ENSG00000139278	0.100785	ENSG00000172081
ENSG00000182400	0.100785	ENSG00000185009
ENSG00000206147	0.100785	ENSG00000216938
ENSG00000169057	0.100785	ENSG00000232187
ENSG00000151239	0.100784	ENSG00000152942
ENSG00000106628	0.100784	ENSG00000167792
ENSG00000108799	0.100784	ENSG00000204130
ENSG00000115459	0.100784	ENSG00000238133
ENSG00000163781	0.100784	ENSG00000240682
ENSG00000215717	0.100784	ENSG00000275074
ENSG00000169758	0.100783	ENSG00000188647
ENSG00000105397	0.100783	ENSG00000198408
ENSG00000056586	0.100782	ENSG00000101811
ENSG00000154309	0.100782	ENSG00000231887
ENSG00000115107	0.100781	ENSG00000148218
ENSG00000099822	0.100781	ENSG00000177917
ENSG00000177732	0.100781	ENSG00000198663
ENSG00000116237	0.100781	ENSG00000206527
ENSG00000013725	0.100781	ENSG00000278030
ENSG00000059758	0.10078	ENSG00000105619
ENSG00000122257	0.10078	ENSG00000122483
ENSG00000127580	0.10078	ENSG00000132406
ENSG00000128050	0.10078	ENSG00000132522
ENSG00000084073	0.10078	ENSG00000141503
ENSG00000110321	0.10078	ENSG00000163655
ENSG00000222020	0.10078	ENSG00000224418
ENSG00000184924	0.10078	ENSG00000243279
ENSG00000140612	0.100779	ENSG00000171490
ENSG00000132749	0.100779	ENSG00000172432
ENSG00000139343	0.100779	ENSG00000178921
ENSG00000102908	0.100779	ENSG00000231993
ENSG00000233125	0.100779	ENSG00000236876
ENSG00000224094	0.100779	ENSG00000242640
ENSG00000017797	0.100778	ENSG00000124193
ENSG00000048405	0.100778	ENSG00000137947
ENSG00000165389	0.100778	ENSG00000166260
ENSG00000213371	0.100778	ENSG00000228232
ENSG00000200629	0.100778	ENSG00000229111
ENSG00000213613	0.100778	ENSG00000230837
ENSG00000121897	0.100778	ENSG00000235082
ENSG00000059573	0.100777	ENSG00000095319
ENSG00000022267	0.100777	ENSG00000156535
ENSG00000060339	0.100777	ENSG00000236287
ENSG00000231167	0.100777	ENSG00000254759
ENSG00000116786	0.100776	ENSG00000118680
ENSG00000110696	0.100776	ENSG00000119203
ENSG00000126787	0.100776	ENSG00000132305
ENSG00000133265	0.100776	ENSG00000139436
ENSG00000124357	0.100776	ENSG00000240065
ENSG00000163645	0.100775	ENSG00000240137
ENSG00000050344	0.100775	ENSG00000243742
ENSG00000014824	0.100774	ENSG00000015479
ENSG00000095906	0.100774	ENSG00000168701
ENSG00000136824	0.100774	ENSG00000170312
ENSG00000141279	0.100774	ENSG00000185950
ENSG00000170906	0.100774	ENSG00000186010
ENSG00000215457	0.100774	ENSG00000226701
ENSG00000183022	0.100774	ENSG00000243547
ENSG00000226781	0.100774	ENSG00000244582
ENSG00000234745	0.100774	ENSG00000257698
ENSG00000119927	0.100773	ENSG00000198042
ENSG00000184162	0.100773	ENSG00000273611
ENSG00000076928	0.100772	ENSG00000175115
ENSG00000156261	0.100772	ENSG00000176148
ENSG00000180389	0.100772	ENSG00000188873
ENSG00000249565	0.100772	ENSG00000258427
ENSG00000112739	0.100771	ENSG00000175155
ENSG00000166226	0.100771	ENSG00000186298
ENSG00000212993	0.100771	ENSG00000249667
ENSG00000064932	0.10077	ENSG00000102317
ENSG00000132254	0.10077	ENSG00000138138
ENSG00000099958	0.10077	ENSG00000173511
ENSG00000211658	0.10077	ENSG00000211937
ENSG00000228502	0.10077	ENSG00000239797
ENSG00000020256	0.100769	ENSG00000138231
ENSG00000184423	0.100769	ENSG00000239881
ENSG00000093009	0.100768	ENSG00000149311
ENSG00000136937	0.100768	ENSG00000156853
ENSG00000123219	0.100768	ENSG00000159259
ENSG00000137310	0.100768	ENSG00000182628
ENSG00000116752	0.100768	ENSG00000188295
ENSG00000150281	0.100768	ENSG00000197142
ENSG00000146067	0.100768	ENSG00000243023
ENSG00000111206	0.100767	ENSG00000164611
ENSG00000070047	0.100766	ENSG00000101199
ENSG00000026950	0.100766	ENSG00000111300
ENSG00000131174	0.100766	ENSG00000174021
ENSG00000131845	0.100766	ENSG00000174886
ENSG00000126804	0.100766	ENSG00000197841
ENSG00000200795	0.100766	ENSG00000206702
ENSG00000048162	0.100765	ENSG00000123545
ENSG00000049167	0.100765	ENSG00000135976
ENSG00000146670	0.100765	ENSG00000186638
ENSG00000162997	0.100765	ENSG00000206573
ENSG00000223551	0.100765	ENSG00000234741
ENSG00000143630	0.100764	ENSG00000171401
ENSG00000099810	0.100764	ENSG00000176978
ENSG00000087274	0.100764	ENSG00000180370
ENSG00000234618	0.100764	ENSG00000243609
ENSG00000100297	0.100764	ENSG00000276043
ENSG00000102805	0.100763	ENSG00000112031
ENSG00000109685	0.100763	ENSG00000149503
ENSG00000111247	0.100763	ENSG00000149503
ENSG00000136824	0.100763	ENSG00000186638
ENSG00000100297	0.100763	ENSG00000198830
ENSG00000074201	0.100762	ENSG00000075188
ENSG00000079462	0.100762	ENSG00000105676
ENSG00000120509	0.100762	ENSG00000121864
ENSG00000033050	0.100762	ENSG00000137513
ENSG00000103423	0.100762	ENSG00000138303
ENSG00000166529	0.100762	ENSG00000173825
ENSG00000157193	0.100762	ENSG00000198742
ENSG00000108474	0.100762	ENSG00000204410
ENSG00000140612	0.100762	ENSG00000234741
ENSG00000132466	0.100761	ENSG00000135837
ENSG00000143799	0.100761	ENSG00000168439
ENSG00000131470	0.100761	ENSG00000169607
ENSG00000112425	0.100761	ENSG00000214089
ENSG00000111364	0.100761	ENSG00000254505
ENSG00000015171	0.10076	ENSG00000136643
ENSG00000023516	0.10076	ENSG00000152270
ENSG00000175182	0.10076	ENSG00000177602
ENSG00000106144	0.10076	ENSG00000188229
ENSG00000170515	0.10076	ENSG00000198925
ENSG00000113108	0.10076	ENSG00000225783
ENSG00000182199	0.10076	ENSG00000235173
ENSG00000102390	0.100759	ENSG00000111615
ENSG00000109576	0.100759	ENSG00000136238
ENSG00000065150	0.100759	ENSG00000166226
ENSG00000168894	0.100758	ENSG00000169020
ENSG00000214760	0.100758	ENSG00000239524
ENSG00000014824	0.100757	ENSG00000114742
ENSG00000132383	0.100757	ENSG00000164209
ENSG00000008838	0.100757	ENSG00000172046
ENSG00000166479	0.100757	ENSG00000185163
ENSG00000213178	0.100757	ENSG00000234857
ENSG00000086827	0.100756	ENSG00000103549
ENSG00000124787	0.100756	ENSG00000166226
ENSG00000099337	0.100756	ENSG00000167642
ENSG00000149311	0.100756	ENSG00000173209
ENSG00000142945	0.100756	ENSG00000213047
ENSG00000181163	0.100756	ENSG00000213585
ENSG00000100403	0.100755	ENSG00000134758
ENSG00000117691	0.100755	ENSG00000227953
ENSG00000079785	0.100754	ENSG00000143633
ENSG00000104626	0.100754	ENSG00000144736
ENSG00000167447	0.100754	ENSG00000174173
ENSG00000164109	0.100754	ENSG00000174371
ENSG00000007047	0.100754	ENSG00000198858
ENSG00000235828	0.100754	ENSG00000250562
ENSG00000005206	0.100753	ENSG00000140983
ENSG00000138180	0.100753	ENSG00000143476
ENSG00000038219	0.100753	ENSG00000162735
ENSG00000131263	0.100753	ENSG00000185947
ENSG00000033627	0.100752	ENSG00000106123
ENSG00000004866	0.100752	ENSG00000118507
ENSG00000132716	0.100752	ENSG00000172432
ENSG00000104131	0.100752	ENSG00000196428
ENSG00000109814	0.100752	ENSG00000244038
ENSG00000182796	0.100752	ENSG00000244244
ENSG00000148842	0.100751	ENSG00000170653
ENSG00000137478	0.100751	ENSG00000175662
ENSG00000214027	0.100751	ENSG00000223540
ENSG00000059769	0.10075	ENSG00000153443
ENSG00000053900	0.10075	ENSG00000153936
ENSG00000125445	0.10075	ENSG00000167862
ENSG00000132716	0.10075	ENSG00000174501
ENSG00000178719	0.10075	ENSG00000188873
ENSG00000105700	0.10075	ENSG00000259431
ENSG00000132109	0.100749	ENSG00000136514
ENSG00000166477	0.100749	ENSG00000198730
ENSG00000197863	0.100749	ENSG00000225377
ENSG00000133895	0.100748	ENSG00000137822
ENSG00000087053	0.100748	ENSG00000147894
ENSG00000156697	0.100748	ENSG00000197258
ENSG00000197756	0.100748	ENSG00000234009
ENSG00000079999	0.100748	ENSG00000237004
ENSG00000128789	0.100747	ENSG00000138385
ENSG00000125630	0.100747	ENSG00000144867
ENSG00000076864	0.100747	ENSG00000164776
ENSG00000236683	0.100747	ENSG00000255642
ENSG00000101444	0.100746	ENSG00000111142
ENSG00000101126	0.100746	ENSG00000124120
ENSG00000111716	0.100746	ENSG00000130332
ENSG00000147586	0.100746	ENSG00000162148
ENSG00000079134	0.100746	ENSG00000215114
ENSG00000213950	0.100745	ENSG00000233594
ENSG00000226666	0.100745	ENSG00000258427
ENSG00000255350	0.100745	ENSG00000270225
ENSG00000062822	0.100744	ENSG00000144395
ENSG00000125450	0.100744	ENSG00000165724
ENSG00000090889	0.100744	ENSG00000171320
ENSG00000182544	0.100744	ENSG00000196466
ENSG00000230327	0.100744	ENSG00000231501
ENSG00000175155	0.100744	ENSG00000239305
ENSG00000213625	0.100744	ENSG00000273559
ENSG00000163541	0.100743	ENSG00000172757
ENSG00000177576	0.100743	ENSG00000243317
ENSG00000065243	0.100742	ENSG00000101079
ENSG00000115271	0.100742	ENSG00000163959
ENSG00000104969	0.100742	ENSG00000168818
ENSG00000144535	0.100742	ENSG00000174738
ENSG00000223803	0.100742	ENSG00000241061
ENSG00000240371	0.100742	ENSG00000242571
ENSG00000136492	0.100741	ENSG00000163507
ENSG00000219222	0.100741	ENSG00000227770
ENSG00000139684	0.10074	ENSG00000147687
ENSG00000137310	0.10074	ENSG00000156509
ENSG00000225093	0.10074	ENSG00000228111
ENSG00000213394	0.100739	ENSG00000232238
ENSG00000090273	0.100738	ENSG00000103018
ENSG00000166343	0.100738	ENSG00000184903
ENSG00000121879	0.100738	ENSG00000225506
ENSG00000231005	0.100738	ENSG00000231333
ENSG00000225770	0.100738	ENSG00000236058
ENSG00000100162	0.100737	ENSG00000118193
ENSG00000235045	0.100737	ENSG00000241250
ENSG00000080819	0.100736	ENSG00000140403
ENSG00000076003	0.100736	ENSG00000164087
ENSG00000148341	0.100736	ENSG00000171954
ENSG00000079332	0.100736	ENSG00000185787
ENSG00000145780	0.100736	ENSG00000197579
ENSG00000081059	0.100735	ENSG00000088387
ENSG00000121058	0.100735	ENSG00000170779
ENSG00000115541	0.100735	ENSG00000226428
ENSG00000108848	0.100735	ENSG00000245849
ENSG00000101365	0.100734	ENSG00000111639
ENSG00000113048	0.100734	ENSG00000116251
ENSG00000135423	0.100734	ENSG00000141028
ENSG00000012174	0.100734	ENSG00000157045
ENSG00000010322	0.100734	ENSG00000160796
ENSG00000104783	0.100734	ENSG00000172081
ENSG00000093010	0.100733	ENSG00000105997
ENSG00000115295	0.100733	ENSG00000133067
ENSG00000040933	0.100733	ENSG00000213553
ENSG00000144028	0.100733	ENSG00000241685
ENSG00000203709	0.100733	ENSG00000252481
ENSG00000131495	0.100732	ENSG00000169689
ENSG00000117528	0.100732	ENSG00000179295
ENSG00000125755	0.100732	ENSG00000197283
ENSG00000182446	0.100732	ENSG00000197858
ENSG00000124067	0.100732	ENSG00000198208
ENSG00000080608	0.100732	ENSG00000198301
ENSG00000226525	0.100732	ENSG00000227525
ENSG00000096401	0.100731	ENSG00000164463
ENSG00000111247	0.100731	ENSG00000204531
ENSG00000222375	0.100731	ENSG00000225190
ENSG00000215093	0.100731	ENSG00000232333
ENSG00000006831	0.10073	ENSG00000100412
ENSG00000129355	0.10073	ENSG00000185262
ENSG00000196367	0.10073	ENSG00000204469
ENSG00000126262	0.10073	ENSG00000204577
ENSG00000137970	0.10073	ENSG00000228347
ENSG00000090621	0.10073	ENSG00000235552
ENSG00000121058	0.10073	ENSG00000265972
ENSG00000162997	0.100729	ENSG00000181904
ENSG00000179562	0.100729	ENSG00000196652
ENSG00000175482	0.100729	ENSG00000197785
ENSG00000170584	0.100729	ENSG00000198746
ENSG00000154511	0.100729	ENSG00000213782
ENSG00000147604	0.100729	ENSG00000224315
ENSG00000103423	0.100728	ENSG00000183726
ENSG00000115758	0.100728	ENSG00000206633
ENSG00000196504	0.100728	ENSG00000270269
ENSG00000171150	0.100727	ENSG00000179604
ENSG00000108561	0.100726	ENSG00000123552
ENSG00000115568	0.100726	ENSG00000124279
ENSG00000136874	0.100726	ENSG00000140382
ENSG00000197226	0.100726	ENSG00000276293
ENSG00000100664	0.100726	ENSG00000281398
ENSG00000082153	0.100725	ENSG00000140632
ENSG00000145982	0.100725	ENSG00000178105
ENSG00000122257	0.100724	ENSG00000154957
ENSG00000166793	0.100724	ENSG00000176383
ENSG00000124201	0.100724	ENSG00000184898
ENSG00000153140	0.100724	ENSG00000197653
ENSG00000122643	0.100724	ENSG00000205356
ENSG00000124207	0.100723	ENSG00000136824
ENSG00000063854	0.100723	ENSG00000143774
ENSG00000199672	0.100723	ENSG00000213236
ENSG00000165496	0.100723	ENSG00000238003
ENSG00000187504	0.100723	ENSG00000250182
ENSG00000107949	0.100723	ENSG00000266714
ENSG00000106460	0.100722	ENSG00000134202
ENSG00000106052	0.100722	ENSG00000169764
ENSG00000213236	0.100722	ENSG00000214541
ENSG00000213820	0.100722	ENSG00000224094
ENSG00000187742	0.100722	ENSG00000242802
ENSG00000077380	0.100721	ENSG00000107560
ENSG00000135077	0.100721	ENSG00000143669
ENSG00000174004	0.100721	ENSG00000186020
ENSG00000090776	0.100721	ENSG00000198324
ENSG00000038532	0.10072	ENSG00000167257
ENSG00000060688	0.10072	ENSG00000181472
ENSG00000151846	0.10072	ENSG00000233057
ENSG00000039123	0.10072	ENSG00000235016
ENSG00000004961	0.100719	ENSG00000068796
ENSG00000121940	0.100719	ENSG00000154518
ENSG00000136636	0.100719	ENSG00000160216
ENSG00000117593	0.100719	ENSG00000164077
ENSG00000174996	0.100719	ENSG00000181274
ENSG00000188612	0.100719	ENSG00000215417
ENSG00000167766	0.100719	ENSG00000234420
ENSG00000137309	0.100719	ENSG00000245910
ENSG00000128487	0.100718	ENSG00000173064
ENSG00000100353	0.100718	ENSG00000184924
ENSG00000068796	0.100718	ENSG00000196418
ENSG00000219451	0.100718	ENSG00000267119
ENSG00000185513	0.100717	ENSG00000187105
ENSG00000128944	0.100716	ENSG00000169607
ENSG00000127837	0.100716	ENSG00000182141
ENSG00000093009	0.100716	ENSG00000261008
ENSG00000116489	0.100715	ENSG00000139289
ENSG00000073169	0.100715	ENSG00000197324
ENSG00000126934	0.100715	ENSG00000214376
ENSG00000213307	0.100715	ENSG00000236148
ENSG00000207741	0.100715	ENSG00000241563
ENSG00000198081	0.100715	ENSG00000249222
ENSG00000061936	0.100714	ENSG00000127804
ENSG00000140025	0.100714	ENSG00000142731
ENSG00000158985	0.100714	ENSG00000178385
ENSG00000196470	0.100714	ENSG00000273559
ENSG00000121274	0.100713	ENSG00000155545
ENSG00000144048	0.100713	ENSG00000228329
ENSG00000113141	0.100712	ENSG00000117614
ENSG00000069248	0.100712	ENSG00000146085
ENSG00000099849	0.100712	ENSG00000198160
ENSG00000017797	0.100711	ENSG00000122218
ENSG00000123179	0.100711	ENSG00000149100
ENSG00000010932	0.100711	ENSG00000150527
ENSG00000127511	0.100711	ENSG00000179532
ENSG00000185716	0.100711	ENSG00000245849
ENSG00000214021	0.100711	ENSG00000246339
ENSG00000236058	0.100711	ENSG00000251593
ENSG00000000938	0.10071	ENSG00000104974
ENSG00000124664	0.10071	ENSG00000172354
ENSG00000148950	0.10071	ENSG00000198912
ENSG00000135898	0.100709	ENSG00000135966
ENSG00000079308	0.100709	ENSG00000153814
ENSG00000106682	0.100709	ENSG00000154001
ENSG00000100297	0.100709	ENSG00000172167
ENSG00000169062	0.100709	ENSG00000197892
ENSG00000109083	0.100708	ENSG00000132664
ENSG00000163072	0.100708	ENSG00000164045
ENSG00000187741	0.100708	ENSG00000196584
ENSG00000179583	0.100708	ENSG00000232629
ENSG00000089289	0.100707	ENSG00000110011
ENSG00000141086	0.100707	ENSG00000144959
ENSG00000228502	0.100707	ENSG00000234335
ENSG00000227401	0.100707	ENSG00000244585
ENSG00000218582	0.100707	ENSG00000255642
ENSG00000077454	0.100706	ENSG00000130856
ENSG00000107829	0.100706	ENSG00000172992
ENSG00000153071	0.100706	ENSG00000181163
ENSG00000085117	0.100706	ENSG00000229638
ENSG00000105856	0.100705	ENSG00000129315
ENSG00000143013	0.100705	ENSG00000164649
ENSG00000100916	0.100705	ENSG00000171206
ENSG00000217716	0.100705	ENSG00000232368
ENSG00000102349	0.100705	ENSG00000267023
ENSG00000177830	0.100704	ENSG00000197858
ENSG00000112624	0.100703	ENSG00000127586
ENSG00000135972	0.100703	ENSG00000196290
ENSG00000143862	0.100703	ENSG00000225648
ENSG00000213820	0.100703	ENSG00000226428
ENSG00000241741	0.100703	ENSG00000245205
ENSG00000105723	0.100702	ENSG00000112640
ENSG00000003400	0.100702	ENSG00000166793
ENSG00000150990	0.100702	ENSG00000168495
ENSG00000135451	0.100702	ENSG00000182481
ENSG00000184709	0.100701	ENSG00000185760
ENSG00000108349	0.100701	ENSG00000222626
ENSG00000230364	0.100701	ENSG00000232815
ENSG00000075790	0.1007	ENSG00000144959
ENSG00000120053	0.1007	ENSG00000145354
ENSG00000162928	0.1007	ENSG00000175073
ENSG00000185728	0.1007	ENSG00000196646
ENSG00000213270	0.1007	ENSG00000224800
ENSG00000107341	0.100699	ENSG00000116874
ENSG00000149182	0.100699	ENSG00000157895
ENSG00000063978	0.100698	ENSG00000119383
ENSG00000115368	0.100698	ENSG00000163811
ENSG00000111676	0.100698	ENSG00000168229
ENSG00000198198	0.100698	ENSG00000240682
ENSG00000111684	0.100698	ENSG00000242445
ENSG00000110871	0.100697	ENSG00000111639
ENSG00000131470	0.100697	ENSG00000136982
ENSG00000139197	0.100697	ENSG00000168802
ENSG00000119927	0.100697	ENSG00000172273
ENSG00000224892	0.100697	ENSG00000243746
ENSG00000121579	0.100697	ENSG00000279800
ENSG00000095564	0.100696	ENSG00000124508
ENSG00000114554	0.100696	ENSG00000139318
ENSG00000125772	0.100696	ENSG00000168646
ENSG00000137812	0.100696	ENSG00000176208
ENSG00000167986	0.100696	ENSG00000206053
ENSG00000225022	0.100696	ENSG00000261461
ENSG00000133597	0.100696	ENSG00000274523
ENSG00000066427	0.100695	ENSG00000120053
ENSG00000117362	0.100695	ENSG00000156599
ENSG00000116251	0.100695	ENSG00000213236
ENSG00000226428	0.100695	ENSG00000230311
ENSG00000175886	0.100695	ENSG00000232393
ENSG00000143294	0.100694	ENSG00000143319
ENSG00000128915	0.100694	ENSG00000152942
ENSG00000160216	0.100694	ENSG00000160445
ENSG00000130299	0.100694	ENSG00000181704
ENSG00000068796	0.100693	ENSG00000100196
ENSG00000065559	0.100693	ENSG00000123908
ENSG00000132485	0.100693	ENSG00000166925
ENSG00000129244	0.100693	ENSG00000184792
ENSG00000105821	0.100693	ENSG00000205105
ENSG00000090621	0.100693	ENSG00000253676
ENSG00000084463	0.100692	ENSG00000100324
ENSG00000039523	0.100692	ENSG00000160408
ENSG00000083223	0.100692	ENSG00000173275
ENSG00000197442	0.100692	ENSG00000198478
ENSG00000083896	0.100692	ENSG00000269343
ENSG00000107937	0.100691	ENSG00000115368
ENSG00000163536	0.100691	ENSG00000164649
ENSG00000100744	0.100691	ENSG00000230370
ENSG00000076003	0.10069	ENSG00000076382
ENSG00000116237	0.10069	ENSG00000174109
ENSG00000171848	0.10069	ENSG00000183763
ENSG00000114209	0.10069	ENSG00000186787
ENSG00000166747	0.10069	ENSG00000198315
ENSG00000010292	0.100689	ENSG00000111602
ENSG00000169288	0.100689	ENSG00000177192
ENSG00000102030	0.100689	ENSG00000178741
ENSG00000145494	0.100688	ENSG00000166436
ENSG00000134987	0.100688	ENSG00000170035
ENSG00000213621	0.100688	ENSG00000213891
ENSG00000156170	0.100688	ENSG00000232119
ENSG00000083099	0.100687	ENSG00000102710
ENSG00000100201	0.100687	ENSG00000102805
ENSG00000107951	0.100687	ENSG00000143363
ENSG00000152404	0.100687	ENSG00000169871
ENSG00000099849	0.100687	ENSG00000175376
ENSG00000167395	0.100687	ENSG00000198783
ENSG00000174606	0.100687	ENSG00000214021
ENSG00000156735	0.100687	ENSG00000229598
ENSG00000075303	0.100686	ENSG00000124177
ENSG00000011465	0.100685	ENSG00000019549
ENSG00000149929	0.100685	ENSG00000171848
ENSG00000080371	0.100685	ENSG00000176095
ENSG00000132964	0.100685	ENSG00000251474
ENSG00000143624	0.100684	ENSG00000145365
ENSG00000119547	0.100684	ENSG00000154309
ENSG00000224041	0.100684	ENSG00000231292
ENSG00000075303	0.100683	ENSG00000144579
ENSG00000163516	0.100683	ENSG00000197948
ENSG00000214073	0.100683	ENSG00000214362
ENSG00000173209	0.100683	ENSG00000245849
ENSG00000226086	0.100683	ENSG00000257907
ENSG00000101407	0.100682	ENSG00000164168
ENSG00000099994	0.100682	ENSG00000165526
ENSG00000130270	0.100682	ENSG00000224796
ENSG00000188219	0.100682	ENSG00000228247
ENSG00000011426	0.100681	ENSG00000105011
ENSG00000136490	0.100681	ENSG00000155304
ENSG00000110801	0.100681	ENSG00000180185
ENSG00000088448	0.100681	ENSG00000198420
ENSG00000130560	0.100681	ENSG00000198964
ENSG00000127337	0.100681	ENSG00000203760
ENSG00000213885	0.100681	ENSG00000216624
ENSG00000151725	0.100681	ENSG00000228716
ENSG00000226421	0.100681	ENSG00000243742
ENSG00000072501	0.10068	ENSG00000111206
ENSG00000116237	0.10068	ENSG00000118705
ENSG00000123473	0.10068	ENSG00000158402
ENSG00000182149	0.10068	ENSG00000198625
ENSG00000213704	0.10068	ENSG00000242276
ENSG00000118495	0.10068	ENSG00000250903
ENSG00000223891	0.10068	ENSG00000262904
ENSG00000213178	0.10068	ENSG00000263266
ENSG00000132275	0.100679	ENSG00000143436
ENSG00000146410	0.100679	ENSG00000166851
ENSG00000160445	0.100679	ENSG00000169410
ENSG00000104231	0.100679	ENSG00000171858
ENSG00000041802	0.100679	ENSG00000180957
ENSG00000121152	0.100679	ENSG00000186814
ENSG00000166436	0.100679	ENSG00000197283
ENSG00000108848	0.100679	ENSG00000203993
ENSG00000211895	0.100679	ENSG00000244575
ENSG00000065135	0.100678	ENSG00000144791
ENSG00000110321	0.100678	ENSG00000162650
ENSG00000111727	0.100678	ENSG00000170323
ENSG00000228992	0.100678	ENSG00000237757
ENSG00000120334	0.100677	ENSG00000146670
ENSG00000131876	0.100677	ENSG00000164305
ENSG00000111640	0.100677	ENSG00000249210
ENSG00000259917	0.100677	ENSG00000261557
ENSG00000115548	0.100676	ENSG00000147400
ENSG00000085998	0.100676	ENSG00000149150
ENSG00000117650	0.100676	ENSG00000175279
ENSG00000112039	0.100676	ENSG00000185024
ENSG00000101811	0.100674	ENSG00000162402
ENSG00000109118	0.100674	ENSG00000164190
ENSG00000147459	0.100674	ENSG00000168350
ENSG00000124164	0.100674	ENSG00000179981
ENSG00000171956	0.100674	ENSG00000232587
ENSG00000025800	0.100673	ENSG00000037637
ENSG00000102158	0.100673	ENSG00000138594
ENSG00000065413	0.100673	ENSG00000144134
ENSG00000038210	0.100673	ENSG00000167615
ENSG00000188283	0.100673	ENSG00000204514
ENSG00000212802	0.100673	ENSG00000230207
ENSG00000136367	0.100673	ENSG00000242498
ENSG00000147162	0.100673	ENSG00000266472
ENSG00000068831	0.100672	ENSG00000093144
ENSG00000163938	0.100672	ENSG00000178385
ENSG00000140406	0.100672	ENSG00000181467
ENSG00000214460	0.100672	ENSG00000220157
ENSG00000110074	0.100671	ENSG00000138073
ENSG00000127586	0.100671	ENSG00000139734
ENSG00000071539	0.100671	ENSG00000165480
ENSG00000110693	0.100671	ENSG00000188536
ENSG00000174442	0.100671	ENSG00000204237
ENSG00000068745	0.10067	ENSG00000101152
ENSG00000135476	0.10067	ENSG00000265681
ENSG00000079432	0.10067	ENSG00000272333
ENSG00000170266	0.10067	ENSG00000274523
ENSG00000130023	0.100669	ENSG00000148057
ENSG00000111011	0.100669	ENSG00000156502
ENSG00000079462	0.100669	ENSG00000172009
ENSG00000134152	0.100669	ENSG00000172009
ENSG00000136929	0.100669	ENSG00000181284
ENSG00000075151	0.100669	ENSG00000260565
ENSG00000102218	0.100668	ENSG00000123342
ENSG00000167702	0.100668	ENSG00000185189
ENSG00000226696	0.100668	ENSG00000248275
ENSG00000179152	0.100668	ENSG00000278845
ENSG00000099958	0.100667	ENSG00000111328
ENSG00000129559	0.100667	ENSG00000134825
ENSG00000082258	0.100667	ENSG00000137970
ENSG00000113615	0.100666	ENSG00000153066
ENSG00000100239	0.100666	ENSG00000176444
ENSG00000167470	0.100666	ENSG00000198276
ENSG00000157764	0.100666	ENSG00000198646
ENSG00000226617	0.100666	ENSG00000227770
ENSG00000063046	0.100665	ENSG00000089289
ENSG00000129691	0.100665	ENSG00000136319
ENSG00000133069	0.100665	ENSG00000136929
ENSG00000133315	0.100665	ENSG00000168781
ENSG00000091009	0.100665	ENSG00000182827
ENSG00000198336	0.100665	ENSG00000205307
ENSG00000171954	0.100665	ENSG00000227879
ENSG00000121897	0.100665	ENSG00000229604
ENSG00000164904	0.100665	ENSG00000276043
ENSG00000110321	0.100664	ENSG00000130254
ENSG00000088448	0.100664	ENSG00000153560
ENSG00000068654	0.100664	ENSG00000162408
ENSG00000213307	0.100664	ENSG00000230508
ENSG00000218265	0.100664	ENSG00000261557
ENSG00000079785	0.100663	ENSG00000137504
ENSG00000111832	0.100663	ENSG00000178921
ENSG00000214073	0.100663	ENSG00000233260
ENSG00000233837	0.100663	ENSG00000237793
ENSG00000132383	0.100662	ENSG00000164062
ENSG00000104805	0.100662	ENSG00000165271
ENSG00000117620	0.100662	ENSG00000181396
ENSG00000175063	0.100662	ENSG00000183763
ENSG00000211655	0.100662	ENSG00000211959
ENSG00000188599	0.100662	ENSG00000254206
ENSG00000052841	0.100661	ENSG00000121579
ENSG00000117614	0.100661	ENSG00000139496
ENSG00000104980	0.100661	ENSG00000174177
ENSG00000010318	0.100661	ENSG00000224383
ENSG00000182154	0.100661	ENSG00000224531
ENSG00000154274	0.100661	ENSG00000244244
ENSG00000117475	0.10066	ENSG00000118197
ENSG00000001497	0.10066	ENSG00000119801
ENSG00000053900	0.10066	ENSG00000136868
ENSG00000162191	0.100659	ENSG00000197989
ENSG00000183298	0.100659	ENSG00000244722
ENSG00000134001	0.100658	ENSG00000163468
ENSG00000113593	0.100658	ENSG00000166479
ENSG00000185085	0.100658	ENSG00000221978
ENSG00000076356	0.100657	ENSG00000100564
ENSG00000083896	0.100657	ENSG00000110429
ENSG00000100813	0.100657	ENSG00000111364
ENSG00000101343	0.100657	ENSG00000115808
ENSG00000087206	0.100657	ENSG00000164305
ENSG00000131845	0.100657	ENSG00000167380
ENSG00000125991	0.100657	ENSG00000167468
ENSG00000101751	0.100657	ENSG00000172746
ENSG00000047315	0.100657	ENSG00000173209
ENSG00000173207	0.100657	ENSG00000198901
ENSG00000101247	0.100657	ENSG00000232931
ENSG00000233369	0.100657	ENSG00000277053
ENSG00000124721	0.100656	ENSG00000139174
ENSG00000005007	0.100656	ENSG00000144535
ENSG00000140632	0.100656	ENSG00000198265
ENSG00000066422	0.100656	ENSG00000198492
ENSG00000229932	0.100656	ENSG00000241506
ENSG00000075239	0.100655	ENSG00000108306
ENSG00000102181	0.100655	ENSG00000138050
ENSG00000115946	0.100655	ENSG00000146223
ENSG00000144381	0.100655	ENSG00000160193
ENSG00000106591	0.100655	ENSG00000220749
ENSG00000089775	0.100655	ENSG00000237943
ENSG00000143793	0.100655	ENSG00000261221
ENSG00000006125	0.100654	ENSG00000104969
ENSG00000101997	0.100654	ENSG00000105676
ENSG00000109674	0.100654	ENSG00000186638
ENSG00000084623	0.100653	ENSG00000127124
ENSG00000116489	0.100653	ENSG00000187778
ENSG00000100528	0.100653	ENSG00000205544
ENSG00000184612	0.100653	ENSG00000213609
ENSG00000234093	0.100653	ENSG00000239881
ENSG00000165630	0.100653	ENSG00000265241
ENSG00000118513	0.100652	ENSG00000135387
ENSG00000164897	0.100652	ENSG00000198040
ENSG00000101336	0.100652	ENSG00000205356
ENSG00000043143	0.100651	ENSG00000109065
ENSG00000111348	0.100651	ENSG00000161509
ENSG00000103061	0.10065	ENSG00000149262
ENSG00000157653	0.10065	ENSG00000167302
ENSG00000230370	0.10065	ENSG00000250752
ENSG00000132485	0.100649	ENSG00000170734
ENSG00000154760	0.100649	ENSG00000188883
ENSG00000228929	0.100649	ENSG00000235508
ENSG00000173209	0.100649	ENSG00000245532
ENSG00000077235	0.100648	ENSG00000131171
ENSG00000091651	0.100648	ENSG00000137814
ENSG00000047056	0.100648	ENSG00000142396
ENSG00000091039	0.100648	ENSG00000164976
ENSG00000065150	0.100648	ENSG00000185414
ENSG00000170464	0.100648	ENSG00000189403
ENSG00000149743	0.100648	ENSG00000223529
ENSG00000136205	0.100648	ENSG00000240024
ENSG00000093000	0.100647	ENSG00000094804
ENSG00000058804	0.100647	ENSG00000136485
ENSG00000065328	0.100647	ENSG00000141560
ENSG00000148773	0.100647	ENSG00000162073
ENSG00000141499	0.100647	ENSG00000167615
ENSG00000126767	0.100647	ENSG00000177189
ENSG00000176208	0.100647	ENSG00000178691
ENSG00000119004	0.100647	ENSG00000181800
ENSG00000181284	0.100647	ENSG00000188672
ENSG00000170271	0.100647	ENSG00000204010
ENSG00000132424	0.100646	ENSG00000139629
ENSG00000138172	0.100646	ENSG00000157916
ENSG00000122224	0.100646	ENSG00000183814
ENSG00000168802	0.100646	ENSG00000197989
ENSG00000115677	0.100645	ENSG00000150961
ENSG00000155275	0.100645	ENSG00000167302
ENSG00000130755	0.100644	ENSG00000139514
ENSG00000134291	0.100644	ENSG00000166803
ENSG00000059691	0.100644	ENSG00000171566
ENSG00000140749	0.100644	ENSG00000196562
ENSG00000182179	0.100644	ENSG00000196998
ENSG00000172746	0.100644	ENSG00000232888
ENSG00000106153	0.100643	ENSG00000146457
ENSG00000064012	0.100642	ENSG00000103168
ENSG00000074071	0.100642	ENSG00000131148
ENSG00000056097	0.100642	ENSG00000137814
ENSG00000117758	0.100642	ENSG00000160446
ENSG00000175895	0.100642	ENSG00000197324
ENSG00000134539	0.100642	ENSG00000204410
ENSG00000197062	0.100642	ENSG00000205413
ENSG00000100479	0.100641	ENSG00000167325
ENSG00000166925	0.100641	ENSG00000176182
ENSG00000100814	0.100641	ENSG00000224032
ENSG00000063244	0.100641	ENSG00000242952
ENSG00000080298	0.10064	ENSG00000147471
ENSG00000117724	0.10064	ENSG00000164611
ENSG00000111846	0.10064	ENSG00000167193
ENSG00000130311	0.10064	ENSG00000167770
ENSG00000164031	0.10064	ENSG00000198563
ENSG00000111215	0.10064	ENSG00000213885
ENSG00000223676	0.10064	ENSG00000232858
ENSG00000104973	0.100639	ENSG00000114503
ENSG00000104973	0.100639	ENSG00000182512
ENSG00000138785	0.100638	ENSG00000143319
ENSG00000108848	0.100638	ENSG00000162664
ENSG00000163359	0.100638	ENSG00000215915
ENSG00000113048	0.100638	ENSG00000233016
ENSG00000077147	0.100637	ENSG00000225733
ENSG00000118579	0.100636	ENSG00000120253
ENSG00000100462	0.100636	ENSG00000156697
ENSG00000092978	0.100636	ENSG00000169282
ENSG00000113387	0.100636	ENSG00000240392
ENSG00000162928	0.100635	ENSG00000163961
ENSG00000127527	0.100635	ENSG00000170315
ENSG00000067369	0.100635	ENSG00000181472
ENSG00000108349	0.100634	ENSG00000140983
ENSG00000134256	0.100634	ENSG00000150403
ENSG00000104738	0.100634	ENSG00000182054
ENSG00000113108	0.100634	ENSG00000215114
ENSG00000244002	0.100634	ENSG00000245205
ENSG00000211893	0.100634	ENSG00000254709
ENSG00000237676	0.100634	ENSG00000256338
ENSG00000136942	0.100633	ENSG00000162244
ENSG00000101811	0.100633	ENSG00000165724
ENSG00000108799	0.100633	ENSG00000173120
ENSG00000166170	0.100633	ENSG00000215221
ENSG00000038532	0.100632	ENSG00000099308
ENSG00000108963	0.100632	ENSG00000169895
ENSG00000162616	0.100632	ENSG00000204388
ENSG00000213553	0.100632	ENSG00000251994
ENSG00000068438	0.100631	ENSG00000101182
ENSG00000125885	0.100631	ENSG00000143228
ENSG00000153936	0.100631	ENSG00000177119
ENSG00000140612	0.100631	ENSG00000198839
ENSG00000213864	0.100631	ENSG00000214362
ENSG00000214255	0.100631	ENSG00000230897
ENSG00000136521	0.10063	ENSG00000177410
ENSG00000137970	0.10063	ENSG00000213744
ENSG00000197776	0.10063	ENSG00000241233
ENSG00000085185	0.100629	ENSG00000172493
ENSG00000065150	0.100629	ENSG00000180900
ENSG00000206588	0.100629	ENSG00000222414
ENSG00000197451	0.100629	ENSG00000265241
ENSG00000099958	0.100628	ENSG00000169045
ENSG00000235297	0.100628	ENSG00000267119
ENSG00000115568	0.100627	ENSG00000125775
ENSG00000117133	0.100627	ENSG00000139540
ENSG00000100162	0.100627	ENSG00000153044
ENSG00000109787	0.100627	ENSG00000168522
ENSG00000119636	0.100626	ENSG00000126903
ENSG00000147140	0.100626	ENSG00000204410
ENSG00000037241	0.100625	ENSG00000090263
ENSG00000141699	0.100625	ENSG00000169359
ENSG00000125971	0.100625	ENSG00000178057
ENSG00000132964	0.100625	ENSG00000180370
ENSG00000108424	0.100625	ENSG00000182185
ENSG00000180198	0.100625	ENSG00000224546
ENSG00000174106	0.100625	ENSG00000229598
ENSG00000205871	0.100625	ENSG00000233426
ENSG00000163702	0.100625	ENSG00000243738
ENSG00000181036	0.100625	ENSG00000278030
ENSG00000108848	0.100624	ENSG00000114742
ENSG00000132773	0.100624	ENSG00000151353
ENSG00000105879	0.100624	ENSG00000170653
ENSG00000073536	0.100624	ENSG00000181722
ENSG00000112078	0.100624	ENSG00000198176
ENSG00000172831	0.100624	ENSG00000214717
ENSG00000119013	0.100623	ENSG00000153140
ENSG00000113369	0.100623	ENSG00000156858
ENSG00000127220	0.100623	ENSG00000172354
ENSG00000136490	0.100623	ENSG00000185339
ENSG00000134285	0.100623	ENSG00000223705
ENSG00000162772	0.100623	ENSG00000277632
ENSG00000138028	0.100622	ENSG00000163235
ENSG00000214203	0.100622	ENSG00000237793
ENSG00000085840	0.100622	ENSG00000260565
ENSG00000105700	0.100621	ENSG00000111653
ENSG00000104472	0.100621	ENSG00000113240
ENSG00000124406	0.100621	ENSG00000131165
ENSG00000231333	0.100621	ENSG00000233057
ENSG00000237111	0.100621	ENSG00000263413
ENSG00000113761	0.10062	ENSG00000124783
ENSG00000197785	0.10062	ENSG00000198754
ENSG00000171700	0.10062	ENSG00000215251
ENSG00000160062	0.10062	ENSG00000230002
ENSG00000243238	0.10062	ENSG00000243466
ENSG00000066427	0.100619	ENSG00000120437
ENSG00000007392	0.100619	ENSG00000151923
ENSG00000169084	0.100619	ENSG00000179912
ENSG00000171566	0.100619	ENSG00000266714
ENSG00000109606	0.100618	ENSG00000110713
ENSG00000128815	0.100618	ENSG00000131018
ENSG00000165669	0.100618	ENSG00000197566
ENSG00000163682	0.100618	ENSG00000240509
ENSG00000165879	0.100618	ENSG00000277590
ENSG00000114933	0.100617	ENSG00000186432
ENSG00000149929	0.100617	ENSG00000198901
ENSG00000111269	0.100617	ENSG00000223177
ENSG00000113360	0.100617	ENSG00000250562
ENSG00000133678	0.100616	ENSG00000142892
ENSG00000091140	0.100616	ENSG00000144815
ENSG00000132000	0.100616	ENSG00000156515
ENSG00000164209	0.100616	ENSG00000166260
ENSG00000062725	0.100616	ENSG00000180488
ENSG00000073905	0.100616	ENSG00000213585
ENSG00000232963	0.100616	ENSG00000262484
ENSG00000102878	0.100615	ENSG00000141699
ENSG00000147604	0.100615	ENSG00000187534
ENSG00000132471	0.100614	ENSG00000142784
ENSG00000013306	0.100614	ENSG00000143774
ENSG00000166526	0.100614	ENSG00000172771
ENSG00000170145	0.100614	ENSG00000196712
ENSG00000219773	0.100614	ENSG00000227437
ENSG00000212802	0.100614	ENSG00000243680
ENSG00000173559	0.100614	ENSG00000245532
ENSG00000108439	0.100613	ENSG00000197785
ENSG00000119919	0.100613	ENSG00000266392
ENSG00000105397	0.100613	ENSG00000266714
ENSG00000072864	0.100612	ENSG00000108799
ENSG00000137955	0.100612	ENSG00000140320
ENSG00000067533	0.100612	ENSG00000173890
ENSG00000130066	0.100612	ENSG00000217643
ENSG00000169087	0.100612	ENSG00000229154
ENSG00000230679	0.100612	ENSG00000237436
ENSG00000011376	0.100611	ENSG00000060688
ENSG00000130254	0.100611	ENSG00000136485
ENSG00000105220	0.100611	ENSG00000144320
ENSG00000122299	0.100611	ENSG00000166012
ENSG00000112685	0.100611	ENSG00000185591
ENSG00000112659	0.100611	ENSG00000196700
ENSG00000103043	0.10061	ENSG00000134758
ENSG00000148334	0.10061	ENSG00000149346
ENSG00000010072	0.10061	ENSG00000167470
ENSG00000118363	0.10061	ENSG00000170144
ENSG00000217027	0.10061	ENSG00000241506
ENSG00000248626	0.10061	ENSG00000256167
ENSG00000119335	0.100609	ENSG00000127022
ENSG00000139531	0.100609	ENSG00000147130
ENSG00000144468	0.100609	ENSG00000147586
ENSG00000105879	0.100609	ENSG00000162924
ENSG00000116539	0.100608	ENSG00000119335
ENSG00000106049	0.100608	ENSG00000123472
ENSG00000106328	0.100608	ENSG00000141424
ENSG00000112312	0.100608	ENSG00000173065
ENSG00000136295	0.100608	ENSG00000173273
ENSG00000189420	0.100608	ENSG00000201785
ENSG00000241431	0.100608	ENSG00000256338
ENSG00000111361	0.100607	ENSG00000161638
ENSG00000168092	0.100607	ENSG00000172845
ENSG00000064102	0.100606	ENSG00000164105
ENSG00000085760	0.100606	ENSG00000223540
ENSG00000157557	0.100606	ENSG00000248208
ENSG00000103512	0.100605	ENSG00000123131
ENSG00000140968	0.100605	ENSG00000162496
ENSG00000162777	0.100605	ENSG00000174227
ENSG00000121931	0.100605	ENSG00000196715
ENSG00000117054	0.100604	ENSG00000166037
ENSG00000165025	0.100603	ENSG00000166347
ENSG00000102317	0.100603	ENSG00000171475
ENSG00000134884	0.100603	ENSG00000173200
ENSG00000177954	0.100603	ENSG00000182899
ENSG00000135924	0.100603	ENSG00000189241
ENSG00000127022	0.100603	ENSG00000227376
ENSG00000074695	0.100602	ENSG00000100522
ENSG00000065135	0.100602	ENSG00000136021
ENSG00000235065	0.100602	ENSG00000259918
ENSG00000101811	0.100601	ENSG00000110011
ENSG00000111711	0.100601	ENSG00000149474
ENSG00000123473	0.100601	ENSG00000162063
ENSG00000138363	0.100601	ENSG00000163468
ENSG00000132356	0.1006	ENSG00000169826
ENSG00000033867	0.1006	ENSG00000187688
ENSG00000111206	0.1006	ENSG00000198937
ENSG00000112855	0.1006	ENSG00000222477
ENSG00000182383	0.1006	ENSG00000235297
ENSG00000232496	0.1006	ENSG00000236735
ENSG00000046647	0.100599	ENSG00000132383
ENSG00000104738	0.100599	ENSG00000154920
ENSG00000005022	0.100599	ENSG00000185414
ENSG00000100764	0.100599	ENSG00000232496
ENSG00000243007	0.100599	ENSG00000243844
ENSG00000103018	0.100598	ENSG00000109381
ENSG00000103381	0.100598	ENSG00000163714
ENSG00000151702	0.100598	ENSG00000172007
ENSG00000162300	0.100598	ENSG00000182359
ENSG00000122417	0.100598	ENSG00000198707
ENSG00000213371	0.100598	ENSG00000234009
ENSG00000239223	0.100598	ENSG00000241464
ENSG00000105519	0.100598	ENSG00000247627
ENSG00000136003	0.100597	ENSG00000230207
ENSG00000211673	0.100597	ENSG00000240382
ENSG00000112992	0.100596	ENSG00000115548
ENSG00000127914	0.100596	ENSG00000149658
ENSG00000089916	0.100596	ENSG00000185619
ENSG00000100941	0.100596	ENSG00000196449
ENSG00000188315	0.100596	ENSG00000230630
ENSG00000229814	0.100596	ENSG00000266563
ENSG00000100813	0.100595	ENSG00000109920
ENSG00000109971	0.100595	ENSG00000134970
ENSG00000075826	0.100595	ENSG00000176155
ENSG00000223540	0.100595	ENSG00000224321
ENSG00000130255	0.100595	ENSG00000242071
ENSG00000225031	0.100595	ENSG00000243746
ENSG00000132017	0.100594	ENSG00000185189
ENSG00000056277	0.100593	ENSG00000093144
ENSG00000134827	0.100593	ENSG00000159733
ENSG00000134146	0.100593	ENSG00000171853
ENSG00000175073	0.100593	ENSG00000182795
ENSG00000174442	0.100593	ENSG00000185480
ENSG00000121152	0.100593	ENSG00000215515
ENSG00000206596	0.100593	ENSG00000222414
ENSG00000100324	0.100592	ENSG00000106993
ENSG00000119048	0.100592	ENSG00000146457
ENSG00000112984	0.100592	ENSG00000149503
ENSG00000079785	0.100592	ENSG00000166477
ENSG00000226498	0.100592	ENSG00000243742
ENSG00000065970	0.100591	ENSG00000136003
ENSG00000115998	0.100591	ENSG00000147872
ENSG00000116539	0.100591	ENSG00000160551
ENSG00000163481	0.100591	ENSG00000165046
ENSG00000090615	0.100591	ENSG00000204305
ENSG00000130724	0.100591	ENSG00000229833
ENSG00000178464	0.100591	ENSG00000254759
ENSG00000103168	0.10059	ENSG00000145020
ENSG00000115540	0.10059	ENSG00000151239
ENSG00000152223	0.10059	ENSG00000170471
ENSG00000143436	0.10059	ENSG00000171824
ENSG00000103549	0.10059	ENSG00000173273
ENSG00000049541	0.10059	ENSG00000196605
ENSG00000206573	0.10059	ENSG00000207870
ENSG00000216866	0.10059	ENSG00000244019
ENSG00000213772	0.100589	ENSG00000244171
ENSG00000048991	0.100588	ENSG00000116198
ENSG00000108100	0.100588	ENSG00000166224
ENSG00000168282	0.100588	ENSG00000171428
ENSG00000055070	0.100588	ENSG00000178188
ENSG00000128463	0.100588	ENSG00000178773
ENSG00000065802	0.100588	ENSG00000198843
ENSG00000251994	0.100588	ENSG00000288920
ENSG00000116670	0.100587	ENSG00000124802
ENSG00000135457	0.100587	ENSG00000135823
ENSG00000095574	0.100587	ENSG00000138785
ENSG00000128011	0.100587	ENSG00000151502
ENSG00000068784	0.100587	ENSG00000169914
ENSG00000148773	0.100587	ENSG00000186638
ENSG00000176343	0.100587	ENSG00000227887
ENSG00000101191	0.100586	ENSG00000138686
ENSG00000141034	0.100586	ENSG00000157823
ENSG00000162650	0.100586	ENSG00000181894
ENSG00000066926	0.100585	ENSG00000154114
ENSG00000108448	0.100585	ENSG00000178425
ENSG00000090889	0.100585	ENSG00000187741
ENSG00000125740	0.100585	ENSG00000197714
ENSG00000108094	0.100584	ENSG00000131043
ENSG00000125743	0.100584	ENSG00000140612
ENSG00000010244	0.100584	ENSG00000162642
ENSG00000164494	0.100584	ENSG00000169976
ENSG00000138303	0.100584	ENSG00000177556
ENSG00000043093	0.100583	ENSG00000139323
ENSG00000211976	0.100583	ENSG00000244575
ENSG00000090273	0.100582	ENSG00000149658
ENSG00000101152	0.100582	ENSG00000154518
ENSG00000113649	0.100582	ENSG00000163714
ENSG00000011007	0.100582	ENSG00000196466
ENSG00000116830	0.100582	ENSG00000198746
ENSG00000047315	0.100582	ENSG00000211450
ENSG00000105618	0.100581	ENSG00000132155
ENSG00000094804	0.100581	ENSG00000133422
ENSG00000091127	0.100581	ENSG00000166197
ENSG00000118046	0.100581	ENSG00000196961
ENSG00000105127	0.100581	ENSG00000197170
ENSG00000065923	0.100581	ENSG00000204252
ENSG00000132182	0.10058	ENSG00000132383
ENSG00000054277	0.10058	ENSG00000158636
ENSG00000105374	0.10058	ENSG00000175866
ENSG00000149573	0.10058	ENSG00000189014
ENSG00000189343	0.10058	ENSG00000234851
ENSG00000162878	0.10058	ENSG00000235354
ENSG00000146067	0.10058	ENSG00000244422
ENSG00000129473	0.100579	ENSG00000141504
ENSG00000082293	0.100579	ENSG00000160683
ENSG00000182628	0.100579	ENSG00000186814
ENSG00000176920	0.100578	ENSG00000182057
ENSG00000112787	0.100578	ENSG00000182087
ENSG00000185950	0.100578	ENSG00000198746
ENSG00000089006	0.100577	ENSG00000134108
ENSG00000158402	0.100577	ENSG00000160563
ENSG00000120798	0.100577	ENSG00000181904
ENSG00000185551	0.100577	ENSG00000214761
ENSG00000243904	0.100577	ENSG00000244019
ENSG00000136490	0.100576	ENSG00000146556
ENSG00000107651	0.100576	ENSG00000151532
ENSG00000158711	0.100576	ENSG00000162461
ENSG00000125352	0.100576	ENSG00000168273
ENSG00000119616	0.100576	ENSG00000173209
ENSG00000172687	0.100576	ENSG00000221978
ENSG00000150527	0.100576	ENSG00000246366
ENSG00000118418	0.100575	ENSG00000131051
ENSG00000102317	0.100575	ENSG00000151065
ENSG00000136521	0.100575	ENSG00000171490
ENSG00000136718	0.100575	ENSG00000204922
ENSG00000112146	0.100575	ENSG00000261461
ENSG00000138592	0.100575	ENSG00000273559
ENSG00000170364	0.100575	ENSG00000276956
ENSG00000121931	0.100575	ENSG00000278311
ENSG00000164182	0.100574	ENSG00000204161
ENSG00000213950	0.100574	ENSG00000215093
ENSG00000231072	0.100574	ENSG00000231313
ENSG00000176978	0.100573	ENSG00000196172
ENSG00000224839	0.100573	ENSG00000227852
ENSG00000076108	0.100573	ENSG00000253797
ENSG00000100462	0.100572	ENSG00000114767
ENSG00000164463	0.100572	ENSG00000170185
ENSG00000102218	0.100572	ENSG00000177105
ENSG00000115540	0.100572	ENSG00000185787
ENSG00000131931	0.100572	ENSG00000223501
ENSG00000126432	0.100572	ENSG00000240785
ENSG00000105447	0.100571	ENSG00000112578
ENSG00000108515	0.100571	ENSG00000126934
ENSG00000131069	0.100571	ENSG00000147206
ENSG00000013523	0.100571	ENSG00000161547
ENSG00000174799	0.100571	ENSG00000224177
ENSG00000135077	0.100571	ENSG00000224796
ENSG00000114779	0.100571	ENSG00000233008
ENSG00000110665	0.10057	ENSG00000214021
ENSG00000240409	0.10057	ENSG00000249936
ENSG00000226221	0.10057	ENSG00000272359
ENSG00000101236	0.100569	ENSG00000123095
ENSG00000129518	0.100569	ENSG00000139697
ENSG00000117697	0.100569	ENSG00000168275
ENSG00000138658	0.100569	ENSG00000171848
ENSG00000109118	0.100569	ENSG00000206527
ENSG00000211896	0.100569	ENSG00000229638
ENSG00000233260	0.100569	ENSG00000243167
ENSG00000248626	0.100569	ENSG00000250896
ENSG00000111445	0.100568	ENSG00000146918
ENSG00000213979	0.100568	ENSG00000219863
ENSG00000213891	0.100568	ENSG00000225093
ENSG00000227770	0.100568	ENSG00000229752
ENSG00000219547	0.100567	ENSG00000236862
ENSG00000100938	0.100567	ENSG00000243988
ENSG00000201121	0.100567	ENSG00000275243
ENSG00000180257	0.100566	ENSG00000180917
ENSG00000164463	0.100566	ENSG00000198492
ENSG00000069020	0.100565	ENSG00000078699
ENSG00000118507	0.100565	ENSG00000130227
ENSG00000121766	0.100565	ENSG00000131023
ENSG00000108828	0.100565	ENSG00000175416
ENSG00000177640	0.100565	ENSG00000183647
ENSG00000054598	0.100564	ENSG00000112699
ENSG00000115274	0.100564	ENSG00000171497
ENSG00000108256	0.100564	ENSG00000179454
ENSG00000128463	0.100564	ENSG00000186141
ENSG00000182685	0.100564	ENSG00000214391
ENSG00000115850	0.100563	ENSG00000119787
ENSG00000116539	0.100563	ENSG00000132716
ENSG00000071564	0.100563	ENSG00000178764
ENSG00000102760	0.100563	ENSG00000184349
ENSG00000227578	0.100563	ENSG00000240083
ENSG00000124217	0.100563	ENSG00000271026
ENSG00000067704	0.100562	ENSG00000116005
ENSG00000239198	0.100562	ENSG00000243746
ENSG00000086758	0.100561	ENSG00000189043
ENSG00000168228	0.100561	ENSG00000225796
ENSG00000215313	0.100561	ENSG00000226415
ENSG00000076108	0.10056	ENSG00000116237
ENSG00000091436	0.10056	ENSG00000119509
ENSG00000100387	0.10056	ENSG00000129055
ENSG00000059769	0.10056	ENSG00000134779
ENSG00000099326	0.10056	ENSG00000156467
ENSG00000135334	0.10056	ENSG00000198492
ENSG00000204084	0.10056	ENSG00000239264
ENSG00000167862	0.100559	ENSG00000167972
ENSG00000213376	0.100559	ENSG00000250896
ENSG00000072501	0.100558	ENSG00000103043
ENSG00000111358	0.100558	ENSG00000159131
ENSG00000145375	0.100558	ENSG00000188976
ENSG00000181524	0.100558	ENSG00000241286
ENSG00000133316	0.100557	ENSG00000138071
ENSG00000102158	0.100557	ENSG00000167460
ENSG00000178425	0.100557	ENSG00000235016
ENSG00000111674	0.100556	ENSG00000115514
ENSG00000111845	0.100556	ENSG00000160408
ENSG00000102786	0.100556	ENSG00000168872
ENSG00000108465	0.100556	ENSG00000182179
ENSG00000127589	0.100556	ENSG00000255642
ENSG00000128789	0.100555	ENSG00000130826
ENSG00000130741	0.100555	ENSG00000156471
ENSG00000152253	0.100555	ENSG00000166851
ENSG00000157259	0.100555	ENSG00000267100
ENSG00000109475	0.100554	ENSG00000125991
ENSG00000050130	0.100554	ENSG00000129518
ENSG00000112992	0.100554	ENSG00000134049
ENSG00000067191	0.100554	ENSG00000135423
ENSG00000134531	0.100554	ENSG00000143252
ENSG00000101343	0.100554	ENSG00000159479
ENSG00000114841	0.100554	ENSG00000175348
ENSG00000162997	0.100554	ENSG00000212694
ENSG00000175221	0.100554	ENSG00000221978
ENSG00000179085	0.100554	ENSG00000249855
ENSG00000114988	0.100553	ENSG00000129158
ENSG00000157741	0.100553	ENSG00000196419
ENSG00000106636	0.100552	ENSG00000128534
ENSG00000089006	0.100552	ENSG00000149483
ENSG00000135164	0.100552	ENSG00000159459
ENSG00000134256	0.100552	ENSG00000183248
ENSG00000162723	0.100552	ENSG00000224259
ENSG00000165416	0.100552	ENSG00000239305
ENSG00000071859	0.100551	ENSG00000120942
ENSG00000093009	0.100551	ENSG00000139618
ENSG00000198301	0.100551	ENSG00000257621
ENSG00000073921	0.10055	ENSG00000086232
ENSG00000103540	0.10055	ENSG00000138160
ENSG00000221829	0.10055	ENSG00000249115
ENSG00000054690	0.100549	ENSG00000100564
ENSG00000034510	0.100549	ENSG00000117592
ENSG00000119632	0.100549	ENSG00000144893
ENSG00000103091	0.100549	ENSG00000148090
ENSG00000119403	0.100549	ENSG00000166451
ENSG00000155545	0.100549	ENSG00000181444
ENSG00000168038	0.100549	ENSG00000215256
ENSG00000038358	0.100548	ENSG00000183495
ENSG00000227207	0.100548	ENSG00000243504
ENSG00000111339	0.100548	ENSG00000244734
ENSG00000120696	0.100547	ENSG00000178913
ENSG00000066455	0.100547	ENSG00000198563
ENSG00000147649	0.100547	ENSG00000254252
ENSG00000211648	0.100547	ENSG00000280411
ENSG00000065183	0.100546	ENSG00000100462
ENSG00000129675	0.100546	ENSG00000151692
ENSG00000146143	0.100546	ENSG00000165304
ENSG00000213376	0.100546	ENSG00000228847
ENSG00000230734	0.100546	ENSG00000239223
ENSG00000142396	0.100545	ENSG00000182150
ENSG00000176438	0.100545	ENSG00000185432
ENSG00000099958	0.100545	ENSG00000242445
ENSG00000126453	0.100545	ENSG00000267796
ENSG00000092203	0.100544	ENSG00000101457
ENSG00000054267	0.100544	ENSG00000151461
ENSG00000147687	0.100544	ENSG00000250317
ENSG00000172673	0.100544	ENSG00000260630
ENSG00000008517	0.100543	ENSG00000100450
ENSG00000011465	0.100543	ENSG00000162692
ENSG00000111144	0.100543	ENSG00000167578
ENSG00000182890	0.100543	ENSG00000213300
ENSG00000112033	0.100543	ENSG00000232187
ENSG00000168439	0.100543	ENSG00000247315
ENSG00000185864	0.100543	ENSG00000254206
ENSG00000083750	0.100542	ENSG00000125734
ENSG00000112118	0.100542	ENSG00000143493
ENSG00000157823	0.100542	ENSG00000163466
ENSG00000228727	0.100542	ENSG00000257800
ENSG00000082516	0.100541	ENSG00000106628
ENSG00000124091	0.100541	ENSG00000228118
ENSG00000130766	0.100541	ENSG00000266028
ENSG00000106351	0.10054	ENSG00000125743
ENSG00000156587	0.10054	ENSG00000213928
ENSG00000138071	0.10054	ENSG00000225733
ENSG00000211625	0.10054	ENSG00000243238
ENSG00000104093	0.10054	ENSG00000262904
ENSG00000087053	0.100539	ENSG00000137692
ENSG00000088930	0.100539	ENSG00000149658
ENSG00000110717	0.100539	ENSG00000165629
ENSG00000139725	0.100539	ENSG00000184489
ENSG00000129173	0.100539	ENSG00000184661
ENSG00000125166	0.100539	ENSG00000196961
ENSG00000108733	0.100538	ENSG00000130772
ENSG00000167862	0.100538	ENSG00000242485
ENSG00000204434	0.100538	ENSG00000248180
ENSG00000173334	0.100538	ENSG00000259642
ENSG00000104231	0.100537	ENSG00000136521
ENSG00000132768	0.100537	ENSG00000164818
ENSG00000165672	0.100537	ENSG00000196428
ENSG00000213051	0.100537	ENSG00000240125
ENSG00000169045	0.100537	ENSG00000266235
ENSG00000225031	0.100537	ENSG00000266920
ENSG00000162664	0.100536	ENSG00000163257
ENSG00000140598	0.100535	ENSG00000142655
ENSG00000104889	0.100535	ENSG00000171848
ENSG00000137947	0.100535	ENSG00000185728
ENSG00000005810	0.100535	ENSG00000198700
ENSG00000233503	0.100535	ENSG00000243547
ENSG00000232653	0.100535	ENSG00000277561
ENSG00000110497	0.100534	ENSG00000115137
ENSG00000214760	0.100534	ENSG00000244717
ENSG00000123427	0.100533	ENSG00000135596
ENSG00000159884	0.100533	ENSG00000169871
ENSG00000228754	0.100533	ENSG00000243101
ENSG00000215086	0.100533	ENSG00000249855
ENSG00000114062	0.100532	ENSG00000126461
ENSG00000106803	0.100532	ENSG00000135040
ENSG00000134698	0.100532	ENSG00000157259
ENSG00000213432	0.100532	ENSG00000224861
ENSG00000024526	0.100531	ENSG00000105011
ENSG00000132300	0.100531	ENSG00000153914
ENSG00000077514	0.100531	ENSG00000198554
ENSG00000100196	0.100531	ENSG00000237772
ENSG00000232341	0.100531	ENSG00000240231
ENSG00000105835	0.10053	ENSG00000119986
ENSG00000100814	0.10053	ENSG00000137720
ENSG00000149136	0.10053	ENSG00000152234
ENSG00000067533	0.10053	ENSG00000225062
ENSG00000143756	0.10053	ENSG00000225918
ENSG00000001084	0.100529	ENSG00000102225
ENSG00000143970	0.100529	ENSG00000180357
ENSG00000106635	0.100528	ENSG00000114978
ENSG00000003756	0.100528	ENSG00000137414
ENSG00000140374	0.100528	ENSG00000168066
ENSG00000167220	0.100528	ENSG00000170417
ENSG00000086848	0.100528	ENSG00000177485
ENSG00000136816	0.100528	ENSG00000185745
ENSG00000220771	0.100528	ENSG00000255717
ENSG00000090238	0.100527	ENSG00000126777
ENSG00000100209	0.100527	ENSG00000150782
ENSG00000136492	0.100527	ENSG00000178966
ENSG00000148362	0.100527	ENSG00000196715
ENSG00000213934	0.100527	ENSG00000223609
ENSG00000215003	0.100527	ENSG00000242990
ENSG00000214073	0.100526	ENSG00000256167
ENSG00000004534	0.100525	ENSG00000115520
ENSG00000164068	0.100525	ENSG00000168785
ENSG00000101266	0.100524	ENSG00000140382
ENSG00000213592	0.100524	ENSG00000243742
ENSG00000244002	0.100524	ENSG00000244422
ENSG00000129518	0.100524	ENSG00000258890
ENSG00000151422	0.100523	ENSG00000164751
ENSG00000164024	0.100523	ENSG00000171824
ENSG00000168904	0.100523	ENSG00000250479
ENSG00000126267	0.100522	ENSG00000131845
ENSG00000144959	0.100522	ENSG00000163170
ENSG00000131467	0.100522	ENSG00000166197
ENSG00000138018	0.100522	ENSG00000174227
ENSG00000111602	0.100522	ENSG00000240682
ENSG00000094880	0.100522	ENSG00000271605
ENSG00000004897	0.10052	ENSG00000102178
ENSG00000122257	0.10052	ENSG00000130544
ENSG00000116754	0.10052	ENSG00000140830
ENSG00000065029	0.10052	ENSG00000156232
ENSG00000115368	0.10052	ENSG00000166012
ENSG00000235587	0.10052	ENSG00000236683
ENSG00000158828	0.10052	ENSG00000274180
ENSG00000105204	0.100519	ENSG00000181104
ENSG00000225419	0.100519	ENSG00000229659
ENSG00000135525	0.100518	ENSG00000182220
ENSG00000090238	0.100518	ENSG00000214027
ENSG00000147604	0.100518	ENSG00000216412
ENSG00000054654	0.100517	ENSG00000143185
ENSG00000115540	0.100517	ENSG00000153037
ENSG00000100084	0.100517	ENSG00000176095
ENSG00000159200	0.100517	ENSG00000236144
ENSG00000086827	0.100516	ENSG00000104221
ENSG00000037637	0.100516	ENSG00000129460
ENSG00000105011	0.100516	ENSG00000131042
ENSG00000070367	0.100516	ENSG00000147162
ENSG00000138785	0.100516	ENSG00000150401
ENSG00000122218	0.100516	ENSG00000165678
ENSG00000123472	0.100516	ENSG00000197142
ENSG00000105708	0.100516	ENSG00000198231
ENSG00000213707	0.100516	ENSG00000241431
ENSG00000100319	0.100515	ENSG00000160563
ENSG00000049245	0.100515	ENSG00000171612
ENSG00000057252	0.100515	ENSG00000174125
ENSG00000171150	0.100515	ENSG00000179562
ENSG00000111667	0.100515	ENSG00000197989
ENSG00000079393	0.100515	ENSG00000213373
ENSG00000006062	0.100515	ENSG00000214114
ENSG00000211649	0.100515	ENSG00000244575
ENSG00000130826	0.100514	ENSG00000135249
ENSG00000132603	0.100514	ENSG00000141030
ENSG00000110435	0.100514	ENSG00000153046
ENSG00000081019	0.100514	ENSG00000169018
ENSG00000196072	0.100514	ENSG00000204842
ENSG00000213684	0.100514	ENSG00000230207
ENSG00000137965	0.100513	ENSG00000156587
ENSG00000101452	0.100513	ENSG00000160799
ENSG00000148053	0.100513	ENSG00000169604
ENSG00000065559	0.100513	ENSG00000182628
ENSG00000081087	0.100513	ENSG00000205250
ENSG00000001167	0.100512	ENSG00000108021
ENSG00000115590	0.100512	ENSG00000115607
ENSG00000146143	0.100512	ENSG00000183814
ENSG00000103168	0.100512	ENSG00000185619
ENSG00000088325	0.100512	ENSG00000203760
ENSG00000113761	0.100512	ENSG00000234857
ENSG00000165804	0.100512	ENSG00000239672
ENSG00000234145	0.100512	ENSG00000243859
ENSG00000074201	0.100511	ENSG00000100528
ENSG00000099958	0.100511	ENSG00000234618
ENSG00000230415	0.100511	ENSG00000235169
ENSG00000056558	0.10051	ENSG00000146802
ENSG00000104687	0.10051	ENSG00000162980
ENSG00000129460	0.10051	ENSG00000213619
ENSG00000141026	0.100509	ENSG00000205871
ENSG00000213376	0.100509	ENSG00000214297
ENSG00000213326	0.100509	ENSG00000236762
ENSG00000092098	0.100508	ENSG00000138496
ENSG00000140534	0.100508	ENSG00000165480
ENSG00000100941	0.100508	ENSG00000188529
ENSG00000153922	0.100508	ENSG00000232931
ENSG00000211668	0.100507	ENSG00000211965
ENSG00000226243	0.100507	ENSG00000228111
ENSG00000213478	0.100507	ENSG00000237350
ENSG00000213885	0.100507	ENSG00000245205
ENSG00000132357	0.100506	ENSG00000140993
ENSG00000117360	0.100506	ENSG00000159658
ENSG00000100425	0.100506	ENSG00000163558
ENSG00000127922	0.100506	ENSG00000243547
ENSG00000095564	0.100505	ENSG00000165392
ENSG00000120948	0.100505	ENSG00000169359
ENSG00000116350	0.100505	ENSG00000198399
ENSG00000070814	0.100505	ENSG00000245532
ENSG00000246985	0.100505	ENSG00000276141
ENSG00000101849	0.100504	ENSG00000143436
ENSG00000152253	0.100504	ENSG00000166965
ENSG00000156515	0.100504	ENSG00000177189
ENSG00000105197	0.100504	ENSG00000182324
ENSG00000102218	0.100504	ENSG00000196646
ENSG00000026036	0.100504	ENSG00000204410
ENSG00000235084	0.100504	ENSG00000242960
ENSG00000071051	0.100503	ENSG00000110395
ENSG00000134291	0.100503	ENSG00000137133
ENSG00000081087	0.100503	ENSG00000153814
ENSG00000104969	0.100503	ENSG00000176095
ENSG00000144655	0.100503	ENSG00000185803
ENSG00000144224	0.100503	ENSG00000188529
ENSG00000122952	0.100503	ENSG00000257167
ENSG00000034693	0.100502	ENSG00000133027
ENSG00000111206	0.100502	ENSG00000163072
ENSG00000160957	0.100502	ENSG00000185480
ENSG00000151846	0.100502	ENSG00000213178
ENSG00000059691	0.100502	ENSG00000214391
ENSG00000151846	0.100502	ENSG00000233155
ENSG00000011600	0.100501	ENSG00000130939
ENSG00000140525	0.100501	ENSG00000149636
ENSG00000100823	0.100501	ENSG00000162191
ENSG00000122585	0.100501	ENSG00000163273
ENSG00000099949	0.100501	ENSG00000198467
ENSG00000206527	0.100501	ENSG00000211658
ENSG00000101336	0.100501	ENSG00000266412
ENSG00000126088	0.1005	ENSG00000164062
ENSG00000011007	0.100499	ENSG00000116514
ENSG00000141699	0.100499	ENSG00000149308
ENSG00000134371	0.100499	ENSG00000151876
ENSG00000077235	0.100499	ENSG00000175166
ENSG00000169564	0.100499	ENSG00000219200
ENSG00000198917	0.100499	ENSG00000254505
ENSG00000106554	0.100499	ENSG00000263001
ENSG00000001461	0.100498	ENSG00000117569
ENSG00000099624	0.100498	ENSG00000178741
ENSG00000169683	0.100498	ENSG00000182199
ENSG00000213376	0.100498	ENSG00000264663
ENSG00000064607	0.100497	ENSG00000128534
ENSG00000163659	0.100497	ENSG00000169508
ENSG00000164818	0.100497	ENSG00000170145
ENSG00000038532	0.100497	ENSG00000241553
ENSG00000213236	0.100497	ENSG00000251333
ENSG00000153064	0.100496	ENSG00000157303
ENSG00000105568	0.100496	ENSG00000160392
ENSG00000160957	0.100496	ENSG00000161996
ENSG00000103512	0.100496	ENSG00000185721
ENSG00000145425	0.100496	ENSG00000231500
ENSG00000165240	0.100496	ENSG00000237748
ENSG00000152944	0.100496	ENSG00000253251
ENSG00000104907	0.100495	ENSG00000134326
ENSG00000074855	0.100495	ENSG00000175792
ENSG00000125352	0.100495	ENSG00000178913
ENSG00000105248	0.100495	ENSG00000179119
ENSG00000170836	0.100495	ENSG00000245532
ENSG00000099901	0.100494	ENSG00000101182
ENSG00000115884	0.100494	ENSG00000133703
ENSG00000125871	0.100494	ENSG00000138834
ENSG00000131061	0.100494	ENSG00000147853
ENSG00000087274	0.100494	ENSG00000157625
ENSG00000104695	0.100494	ENSG00000179295
ENSG00000186638	0.100494	ENSG00000196584
ENSG00000184956	0.100494	ENSG00000228960
ENSG00000219146	0.100494	ENSG00000235587
ENSG00000119929	0.100493	ENSG00000126581
ENSG00000138073	0.100493	ENSG00000184432
ENSG00000183513	0.100493	ENSG00000196458
ENSG00000187189	0.100493	ENSG00000253719
ENSG00000105722	0.100492	ENSG00000174109
ENSG00000168522	0.100492	ENSG00000241837
ENSG00000048707	0.100491	ENSG00000066933
ENSG00000074319	0.100491	ENSG00000091073
ENSG00000057663	0.100491	ENSG00000119801
ENSG00000114742	0.100491	ENSG00000130935
ENSG00000109046	0.100491	ENSG00000141646
ENSG00000025708	0.10049	ENSG00000068079
ENSG00000130528	0.10049	ENSG00000137309
ENSG00000139880	0.10049	ENSG00000163535
ENSG00000114745	0.10049	ENSG00000172936
ENSG00000234741	0.10049	ENSG00000245205
ENSG00000241431	0.10049	ENSG00000265078
ENSG00000084754	0.100489	ENSG00000116288
ENSG00000116786	0.100489	ENSG00000167566
ENSG00000172009	0.100489	ENSG00000173209
ENSG00000145029	0.100489	ENSG00000211946
ENSG00000223529	0.100489	ENSG00000234882
ENSG00000156508	0.100488	ENSG00000174444
ENSG00000144381	0.100488	ENSG00000184903
ENSG00000173812	0.100488	ENSG00000213585
ENSG00000224627	0.100488	ENSG00000236191
ENSG00000130684	0.100488	ENSG00000255529
ENSG00000071051	0.100487	ENSG00000100030
ENSG00000147592	0.100487	ENSG00000171714
ENSG00000131747	0.100487	ENSG00000213390
ENSG00000186431	0.100487	ENSG00000221500
ENSG00000106244	0.100486	ENSG00000123472
ENSG00000057608	0.100486	ENSG00000126261
ENSG00000100297	0.100486	ENSG00000129810
ENSG00000137404	0.100486	ENSG00000178999
ENSG00000187653	0.100486	ENSG00000234743
ENSG00000114686	0.100485	ENSG00000149100
ENSG00000006831	0.100485	ENSG00000185246
ENSG00000107518	0.100485	ENSG00000206762
ENSG00000204253	0.100485	ENSG00000224861
ENSG00000177125	0.100485	ENSG00000231312
ENSG00000099364	0.100484	ENSG00000102882
ENSG00000013810	0.100484	ENSG00000124608
ENSG00000086506	0.100484	ENSG00000213088
ENSG00000074755	0.100483	ENSG00000106948
ENSG00000237668	0.100483	ENSG00000253506
ENSG00000052841	0.100482	ENSG00000119314
ENSG00000110665	0.100482	ENSG00000172086
ENSG00000214541	0.100482	ENSG00000236698
ENSG00000229168	0.100482	ENSG00000249987
ENSG00000211640	0.100482	ENSG00000253755
ENSG00000077454	0.100481	ENSG00000128245
ENSG00000012963	0.100481	ENSG00000152620
ENSG00000111726	0.100481	ENSG00000157837
ENSG00000099625	0.100481	ENSG00000166619
ENSG00000233594	0.100481	ENSG00000238003
ENSG00000185267	0.10048	ENSG00000215375
ENSG00000155366	0.10048	ENSG00000220848
ENSG00000205056	0.10048	ENSG00000240505
ENSG00000132676	0.100479	ENSG00000138430
ENSG00000168818	0.100479	ENSG00000172301
ENSG00000135249	0.100478	ENSG00000144468
ENSG00000005339	0.100477	ENSG00000163635
ENSG00000165702	0.100477	ENSG00000171433
ENSG00000171241	0.100477	ENSG00000184445
ENSG00000104147	0.100477	ENSG00000186638
ENSG00000152464	0.100477	ENSG00000186666
ENSG00000168785	0.100477	ENSG00000188672
ENSG00000011243	0.100477	ENSG00000196497
ENSG00000134057	0.100477	ENSG00000198618
ENSG00000105875	0.100477	ENSG00000232442
ENSG00000116120	0.100476	ENSG00000138095
ENSG00000143870	0.100476	ENSG00000147166
ENSG00000093009	0.100476	ENSG00000164087
ENSG00000158578	0.100476	ENSG00000187902
ENSG00000132467	0.100475	ENSG00000166133
ENSG00000169018	0.100475	ENSG00000179119
ENSG00000137522	0.100475	ENSG00000229833
ENSG00000252061	0.100475	ENSG00000266472
ENSG00000125148	0.100474	ENSG00000161714
ENSG00000226525	0.100474	ENSG00000228071
ENSG00000140479	0.100474	ENSG00000233705
ENSG00000196419	0.100473	ENSG00000229806
ENSG00000013441	0.100472	ENSG00000114784
ENSG00000160214	0.100472	ENSG00000163938
ENSG00000109911	0.100472	ENSG00000173163
ENSG00000110435	0.100472	ENSG00000173692
ENSG00000135829	0.100472	ENSG00000254703
ENSG00000227694	0.100472	ENSG00000258245
ENSG00000165322	0.100471	ENSG00000231707
ENSG00000135972	0.10047	ENSG00000160190
ENSG00000158636	0.10047	ENSG00000172943
ENSG00000182004	0.10047	ENSG00000234618
ENSG00000215236	0.10047	ENSG00000243672
ENSG00000087191	0.10047	ENSG00000243943
ENSG00000128050	0.10047	ENSG00000253729
ENSG00000177710	0.10047	ENSG00000261461
ENSG00000105492	0.100469	ENSG00000108306
ENSG00000090273	0.100469	ENSG00000131375
ENSG00000108055	0.100469	ENSG00000135336
ENSG00000132109	0.100469	ENSG00000140406
ENSG00000127423	0.100469	ENSG00000148773
ENSG00000167986	0.100469	ENSG00000173692
ENSG00000118961	0.100469	ENSG00000180769
ENSG00000171202	0.100469	ENSG00000223773
ENSG00000084463	0.100469	ENSG00000225364
ENSG00000234664	0.100469	ENSG00000241061
ENSG00000051341	0.100468	ENSG00000118412
ENSG00000156471	0.100468	ENSG00000157500
ENSG00000095485	0.100468	ENSG00000164080
ENSG00000232341	0.100468	ENSG00000254012
ENSG00000108671	0.100467	ENSG00000125812
ENSG00000113282	0.100467	ENSG00000178307
ENSG00000166508	0.100467	ENSG00000231074
ENSG00000196683	0.100467	ENSG00000243678
ENSG00000067066	0.100466	ENSG00000140464
ENSG00000119314	0.100466	ENSG00000169446
ENSG00000164181	0.100466	ENSG00000205609
ENSG00000124614	0.100466	ENSG00000219146
ENSG00000213051	0.100466	ENSG00000228502
ENSG00000173207	0.100466	ENSG00000232653
ENSG00000145020	0.100465	ENSG00000166471
ENSG00000136270	0.100465	ENSG00000173226
ENSG00000090060	0.100465	ENSG00000177082
ENSG00000131061	0.100465	ENSG00000184743
ENSG00000125249	0.100465	ENSG00000196961
ENSG00000215086	0.100465	ENSG00000250182
ENSG00000086827	0.100464	ENSG00000143493
ENSG00000164877	0.100464	ENSG00000169252
ENSG00000154803	0.100464	ENSG00000173442
ENSG00000143337	0.100464	ENSG00000175182
ENSG00000100426	0.100464	ENSG00000177646
ENSG00000213762	0.100464	ENSG00000256683
ENSG00000227663	0.100463	ENSG00000259045
ENSG00000172943	0.100463	ENSG00000272391
ENSG00000122965	0.100462	ENSG00000134698
ENSG00000136463	0.100462	ENSG00000166133
ENSG00000103047	0.100462	ENSG00000168802
ENSG00000010626	0.100462	ENSG00000187726
ENSG00000172197	0.100462	ENSG00000196205
ENSG00000122481	0.100462	ENSG00000221949
ENSG00000237451	0.100462	ENSG00000238113
ENSG00000236888	0.100462	ENSG00000244717
ENSG00000251739	0.100462	ENSG00000266472
ENSG00000013573	0.100461	ENSG00000075702
ENSG00000058804	0.100461	ENSG00000127463
ENSG00000131591	0.100461	ENSG00000139351
ENSG00000127564	0.100461	ENSG00000165490
ENSG00000110665	0.100461	ENSG00000167525
ENSG00000158467	0.100461	ENSG00000168710
ENSG00000065135	0.100461	ENSG00000187105
ENSG00000166295	0.100461	ENSG00000196922
ENSG00000177485	0.100461	ENSG00000233382
ENSG00000230897	0.100461	ENSG00000242571
ENSG00000212232	0.10046	ENSG00000214541
ENSG00000159377	0.100459	ENSG00000173171
ENSG00000213235	0.100459	ENSG00000213885
ENSG00000234857	0.100459	ENSG00000237668
ENSG00000229814	0.100459	ENSG00000241250
ENSG00000121578	0.100458	ENSG00000162434
ENSG00000096070	0.100458	ENSG00000165283
ENSG00000167962	0.100458	ENSG00000176619
ENSG00000129071	0.100458	ENSG00000197062
ENSG00000213820	0.100458	ENSG00000223540
ENSG00000115053	0.100458	ENSG00000231993
ENSG00000179085	0.100458	ENSG00000236189
ENSG00000232083	0.100458	ENSG00000249936
ENSG00000053372	0.100457	ENSG00000125826
ENSG00000126461	0.100457	ENSG00000130669
ENSG00000122390	0.100457	ENSG00000138942
ENSG00000126756	0.100457	ENSG00000163479
ENSG00000124615	0.100457	ENSG00000163638
ENSG00000135775	0.100457	ENSG00000172336
ENSG00000010539	0.100457	ENSG00000184465
ENSG00000204599	0.100457	ENSG00000223621
ENSG00000013725	0.100457	ENSG00000232869
ENSG00000232587	0.100457	ENSG00000264350
ENSG00000079246	0.100456	ENSG00000130347
ENSG00000160877	0.100456	ENSG00000179295
ENSG00000135045	0.100456	ENSG00000198821
ENSG00000130827	0.100456	ENSG00000269386
ENSG00000137494	0.100455	ENSG00000159079
ENSG00000228224	0.100455	ENSG00000267809
ENSG00000100865	0.100454	ENSG00000102057
ENSG00000127540	0.100454	ENSG00000130748
ENSG00000119689	0.100454	ENSG00000137563
ENSG00000141452	0.100454	ENSG00000151657
ENSG00000130023	0.100454	ENSG00000160563
ENSG00000139496	0.100454	ENSG00000165617
ENSG00000216624	0.100454	ENSG00000259612
ENSG00000085999	0.100453	ENSG00000089685
ENSG00000135362	0.100453	ENSG00000136213
ENSG00000142871	0.100453	ENSG00000186665
ENSG00000100393	0.100452	ENSG00000197841
ENSG00000164296	0.100452	ENSG00000222020
ENSG00000227583	0.100452	ENSG00000240622
ENSG00000111665	0.10045	ENSG00000123219
ENSG00000105197	0.10045	ENSG00000137478
ENSG00000135185	0.10045	ENSG00000204256
ENSG00000226327	0.10045	ENSG00000243388
ENSG00000111640	0.10045	ENSG00000264663
ENSG00000130699	0.10045	ENSG00000274211
ENSG00000115421	0.100449	ENSG00000198700
ENSG00000141965	0.100449	ENSG00000239779
ENSG00000111364	0.100449	ENSG00000266967
ENSG00000080802	0.100448	ENSG00000112305
ENSG00000159713	0.100448	ENSG00000165072
ENSG00000137841	0.100448	ENSG00000168010
ENSG00000103047	0.100448	ENSG00000198663
ENSG00000172809	0.100448	ENSG00000241343
ENSG00000072849	0.100447	ENSG00000100385
ENSG00000131469	0.100447	ENSG00000147684
ENSG00000132963	0.100447	ENSG00000168734
ENSG00000164087	0.100447	ENSG00000176974
ENSG00000173511	0.100447	ENSG00000213553
ENSG00000175886	0.100447	ENSG00000219451
ENSG00000076382	0.100446	ENSG00000170919
ENSG00000112029	0.100446	ENSG00000182544
ENSG00000166432	0.100446	ENSG00000198252
ENSG00000147166	0.100446	ENSG00000224420
ENSG00000053372	0.100445	ENSG00000090621
ENSG00000130948	0.100445	ENSG00000146802
ENSG00000142185	0.100445	ENSG00000153814
ENSG00000134899	0.100445	ENSG00000176715
ENSG00000167525	0.100445	ENSG00000214021
ENSG00000068796	0.100445	ENSG00000257704
ENSG00000231789	0.100445	ENSG00000261371
ENSG00000005889	0.100444	ENSG00000117305
ENSG00000119596	0.100444	ENSG00000126883
ENSG00000033011	0.100444	ENSG00000176473
ENSG00000162194	0.100444	ENSG00000188873
ENSG00000117691	0.100444	ENSG00000228960
ENSG00000100664	0.100444	ENSG00000259467
ENSG00000099901	0.100443	ENSG00000101546
ENSG00000100888	0.100443	ENSG00000162402
ENSG00000092853	0.100443	ENSG00000177602
ENSG00000055917	0.100442	ENSG00000124422
ENSG00000112996	0.100442	ENSG00000154814
ENSG00000130935	0.100442	ENSG00000172081
ENSG00000153936	0.100442	ENSG00000179335
ENSG00000131115	0.100442	ENSG00000196646
ENSG00000105722	0.100441	ENSG00000116237
ENSG00000082146	0.100441	ENSG00000135838
ENSG00000097046	0.100441	ENSG00000175305
ENSG00000104231	0.100441	ENSG00000214289
ENSG00000139537	0.10044	ENSG00000151500
ENSG00000223575	0.10044	ENSG00000235313
ENSG00000240395	0.10044	ENSG00000254759
ENSG00000124802	0.100439	ENSG00000145088
ENSG00000141504	0.100439	ENSG00000149806
ENSG00000138834	0.100439	ENSG00000167543
ENSG00000157350	0.100439	ENSG00000179935
ENSG00000138785	0.100439	ENSG00000196588
ENSG00000176390	0.100439	ENSG00000197694
ENSG00000230592	0.100439	ENSG00000231501
ENSG00000149136	0.100438	ENSG00000229806
ENSG00000047597	0.100437	ENSG00000136929
ENSG00000044115	0.100437	ENSG00000156515
ENSG00000094975	0.100437	ENSG00000235272
ENSG00000119383	0.100436	ENSG00000139433
ENSG00000116459	0.100436	ENSG00000144426
ENSG00000145623	0.100436	ENSG00000156413
ENSG00000137825	0.100436	ENSG00000164105
ENSG00000121211	0.100436	ENSG00000177602
ENSG00000177432	0.100436	ENSG00000214289
ENSG00000228501	0.100436	ENSG00000248626
ENSG00000122034	0.100435	ENSG00000136444
ENSG00000099840	0.100435	ENSG00000140968
ENSG00000075856	0.100435	ENSG00000149187
ENSG00000243988	0.100435	ENSG00000266563
ENSG00000185684	0.100435	ENSG00000271601
ENSG00000076356	0.100434	ENSG00000121774
ENSG00000121621	0.100434	ENSG00000135451
ENSG00000151247	0.100434	ENSG00000164758
ENSG00000129518	0.100433	ENSG00000151348
ENSG00000138600	0.100433	ENSG00000158156
ENSG00000054118	0.100433	ENSG00000174282
ENSG00000032219	0.100433	ENSG00000228261
ENSG00000012048	0.100432	ENSG00000100206
ENSG00000065135	0.100432	ENSG00000135801
ENSG00000079785	0.100432	ENSG00000183520
ENSG00000184675	0.100432	ENSG00000204498
ENSG00000141294	0.100431	ENSG00000155085
ENSG00000097046	0.100431	ENSG00000198056
ENSG00000101138	0.10043	ENSG00000137574
ENSG00000112984	0.10043	ENSG00000137812
ENSG00000145022	0.10043	ENSG00000162852
ENSG00000135597	0.10043	ENSG00000164305
ENSG00000172943	0.10043	ENSG00000181915
ENSG00000204434	0.10043	ENSG00000215086
ENSG00000167552	0.10043	ENSG00000237541
ENSG00000184730	0.10043	ENSG00000266094
ENSG00000161970	0.100429	ENSG00000169020
ENSG00000076003	0.100429	ENSG00000183763
ENSG00000105519	0.100428	ENSG00000124762
ENSG00000114353	0.100428	ENSG00000159840
ENSG00000033800	0.100428	ENSG00000164190
ENSG00000129245	0.100428	ENSG00000175215
ENSG00000167785	0.100428	ENSG00000196757
ENSG00000138380	0.100428	ENSG00000198912
ENSG00000188765	0.100428	ENSG00000231313
ENSG00000121864	0.100428	ENSG00000260027
ENSG00000123485	0.100427	ENSG00000131351
ENSG00000143771	0.100427	ENSG00000155189
ENSG00000079387	0.100427	ENSG00000166889
ENSG00000178462	0.100427	ENSG00000214145
ENSG00000013306	0.100426	ENSG00000143416
ENSG00000136271	0.100426	ENSG00000154473
ENSG00000001084	0.100425	ENSG00000171552
ENSG00000108557	0.100425	ENSG00000196712
ENSG00000243742	0.100425	ENSG00000249264
ENSG00000069345	0.100425	ENSG00000255717
ENSG00000148843	0.100424	ENSG00000174231
ENSG00000136715	0.100424	ENSG00000186566
ENSG00000130764	0.100424	ENSG00000197622
ENSG00000170832	0.100424	ENSG00000204610
ENSG00000225918	0.100424	ENSG00000230364
ENSG00000215105	0.100424	ENSG00000232493
ENSG00000108107	0.100424	ENSG00000244585
ENSG00000117174	0.100423	ENSG00000147601
ENSG00000069974	0.100423	ENSG00000169397
ENSG00000099901	0.100423	ENSG00000177889
ENSG00000143575	0.100423	ENSG00000224043
ENSG00000148841	0.100422	ENSG00000168078
ENSG00000204619	0.100422	ENSG00000254772
ENSG00000082196	0.100421	ENSG00000107175
ENSG00000030066	0.100421	ENSG00000131153
ENSG00000125810	0.100421	ENSG00000136732
ENSG00000009335	0.100421	ENSG00000164327
ENSG00000155090	0.100421	ENSG00000186594
ENSG00000082258	0.10042	ENSG00000208772
ENSG00000132510	0.10042	ENSG00000213186
ENSG00000090263	0.10042	ENSG00000251580
ENSG00000115568	0.100419	ENSG00000118181
ENSG00000115596	0.100419	ENSG00000123838
ENSG00000044115	0.100419	ENSG00000155962
ENSG00000163938	0.100419	ENSG00000166925
ENSG00000116754	0.100419	ENSG00000169359
ENSG00000176340	0.100419	ENSG00000180353
ENSG00000214016	0.100419	ENSG00000237668
ENSG00000007968	0.100418	ENSG00000075702
ENSG00000114857	0.100418	ENSG00000149187
ENSG00000100461	0.100418	ENSG00000213641
ENSG00000213261	0.100418	ENSG00000239881
ENSG00000083896	0.100417	ENSG00000128245
ENSG00000143727	0.100417	ENSG00000159322
ENSG00000121897	0.100417	ENSG00000179041
ENSG00000215313	0.100417	ENSG00000225224
ENSG00000077235	0.100416	ENSG00000111229
ENSG00000080819	0.100416	ENSG00000137460
ENSG00000132313	0.100416	ENSG00000172469
ENSG00000223822	0.100416	ENSG00000243720
ENSG00000201499	0.100416	ENSG00000247400
ENSG00000003756	0.100416	ENSG00000265321
ENSG00000169429	0.100416	ENSG00000277632
ENSG00000123374	0.100415	ENSG00000131153
ENSG00000159259	0.100415	ENSG00000160949
ENSG00000173692	0.100415	ENSG00000176014
ENSG00000145423	0.100415	ENSG00000243064
ENSG00000106868	0.100414	ENSG00000139291
ENSG00000119048	0.100414	ENSG00000150281
ENSG00000134285	0.100414	ENSG00000169710
ENSG00000118181	0.100414	ENSG00000173726
ENSG00000100991	0.100414	ENSG00000236603
ENSG00000099725	0.100413	ENSG00000124784
ENSG00000155111	0.100413	ENSG00000172340
ENSG00000136940	0.100413	ENSG00000183475
ENSG00000205808	0.100413	ENSG00000273061
ENSG00000060069	0.100412	ENSG00000100813
ENSG00000143569	0.100412	ENSG00000167615
ENSG00000110497	0.100412	ENSG00000175564
ENSG00000176343	0.100412	ENSG00000214192
ENSG00000173209	0.100412	ENSG00000216854
ENSG00000113273	0.100412	ENSG00000271601
ENSG00000065491	0.100411	ENSG00000177337
ENSG00000226948	0.100411	ENSG00000240395
ENSG00000236058	0.100411	ENSG00000242208
ENSG00000197696	0.100411	ENSG00000257727
ENSG00000172428	0.100411	ENSG00000267855
ENSG00000240392	0.100411	ENSG00000288920
ENSG00000076826	0.10041	ENSG00000115884
ENSG00000054654	0.10041	ENSG00000137200
ENSG00000117593	0.10041	ENSG00000137806
ENSG00000163686	0.10041	ENSG00000171105
ENSG00000173692	0.10041	ENSG00000176994
ENSG00000102225	0.100409	ENSG00000114648
ENSG00000053372	0.100409	ENSG00000132676
ENSG00000119541	0.100409	ENSG00000182472
ENSG00000123908	0.100409	ENSG00000182890
ENSG00000089818	0.100409	ENSG00000204977
ENSG00000211955	0.100409	ENSG00000240864
ENSG00000173171	0.100409	ENSG00000266472
ENSG00000114491	0.100408	ENSG00000155275
ENSG00000139734	0.100408	ENSG00000166851
ENSG00000015479	0.100408	ENSG00000229619
ENSG00000225663	0.100408	ENSG00000230593
ENSG00000188175	0.100408	ENSG00000250361
ENSG00000129946	0.100408	ENSG00000266053
ENSG00000143126	0.100407	ENSG00000156521
ENSG00000166927	0.100407	ENSG00000167767
ENSG00000029993	0.100407	ENSG00000183495
ENSG00000156983	0.100406	ENSG00000169762
ENSG00000110700	0.100406	ENSG00000175886
ENSG00000122406	0.100406	ENSG00000204628
ENSG00000156381	0.100406	ENSG00000213362
ENSG00000155827	0.100406	ENSG00000260389
ENSG00000103168	0.100406	ENSG00000269352
ENSG00000093000	0.100405	ENSG00000111247
ENSG00000100897	0.100405	ENSG00000160445
ENSG00000171853	0.100405	ENSG00000196072
ENSG00000233780	0.100405	ENSG00000237804
ENSG00000156639	0.100404	ENSG00000204713
ENSG00000099337	0.100403	ENSG00000155093
ENSG00000117625	0.100403	ENSG00000164944
ENSG00000154920	0.100403	ENSG00000167900
ENSG00000164715	0.100403	ENSG00000188026
ENSG00000007392	0.100402	ENSG00000126214
ENSG00000117228	0.100402	ENSG00000132530
ENSG00000119421	0.100402	ENSG00000156515
ENSG00000101825	0.100402	ENSG00000162618
ENSG00000082258	0.100402	ENSG00000163466
ENSG00000147604	0.100402	ENSG00000164941
ENSG00000122218	0.100402	ENSG00000169062
ENSG00000073969	0.100402	ENSG00000171307
ENSG00000197816	0.100402	ENSG00000198723
ENSG00000214485	0.100402	ENSG00000241680
ENSG00000204576	0.100402	ENSG00000245148
ENSG00000084073	0.100401	ENSG00000132603
ENSG00000112312	0.100401	ENSG00000154920
ENSG00000113749	0.100401	ENSG00000175701
ENSG00000169570	0.100401	ENSG00000180185
ENSG00000152457	0.100401	ENSG00000198001
ENSG00000165819	0.100401	ENSG00000198315
ENSG00000233837	0.100401	ENSG00000237709
ENSG00000100364	0.1004	ENSG00000100605
ENSG00000125534	0.1004	ENSG00000144218
ENSG00000131238	0.1004	ENSG00000174780
ENSG00000132002	0.1004	ENSG00000176714
ENSG00000228657	0.1004	ENSG00000228929
ENSG00000170222	0.1004	ENSG00000251022
ENSG00000119801	0.100399	ENSG00000146757
ENSG00000056050	0.100399	ENSG00000160190
ENSG00000155096	0.100399	ENSG00000163872
ENSG00000065559	0.100399	ENSG00000181350
ENSG00000188873	0.100399	ENSG00000215093
ENSG00000131469	0.100399	ENSG00000215424
ENSG00000220793	0.100399	ENSG00000241343
ENSG00000229168	0.100399	ENSG00000269228
ENSG00000182628	0.100398	ENSG00000263513
ENSG00000070182	0.100397	ENSG00000116704
ENSG00000113282	0.100397	ENSG00000119396
ENSG00000124357	0.100396	ENSG00000161654
ENSG00000105202	0.100396	ENSG00000182004
ENSG00000145020	0.100396	ENSG00000220804
ENSG00000004142	0.100395	ENSG00000141429
ENSG00000144579	0.100395	ENSG00000172878
ENSG00000183647	0.100395	ENSG00000256060
ENSG00000024526	0.100394	ENSG00000093009
ENSG00000100266	0.100394	ENSG00000117000
ENSG00000089685	0.100394	ENSG00000128951
ENSG00000006831	0.100394	ENSG00000132964
ENSG00000011007	0.100394	ENSG00000152804
ENSG00000100029	0.100394	ENSG00000188868
ENSG00000171453	0.100394	ENSG00000204954
ENSG00000171155	0.100394	ENSG00000242802
ENSG00000005812	0.100393	ENSG00000068796
ENSG00000068400	0.100393	ENSG00000106948
ENSG00000100744	0.100393	ENSG00000126970
ENSG00000106305	0.100393	ENSG00000136122
ENSG00000131153	0.100393	ENSG00000137807
ENSG00000213979	0.100393	ENSG00000229659
ENSG00000225880	0.100393	ENSG00000272034
ENSG00000014138	0.100392	ENSG00000101224
ENSG00000112110	0.100392	ENSG00000141985
ENSG00000132950	0.100392	ENSG00000145907
ENSG00000173653	0.100392	ENSG00000174744
ENSG00000214182	0.100392	ENSG00000254759
ENSG00000047188	0.100391	ENSG00000102981
ENSG00000014138	0.100391	ENSG00000112742
ENSG00000152147	0.100391	ENSG00000165934
ENSG00000035499	0.100391	ENSG00000168393
ENSG00000015479	0.100391	ENSG00000169045
ENSG00000042429	0.100391	ENSG00000184203
ENSG00000137310	0.100391	ENSG00000188312
ENSG00000121988	0.10039	ENSG00000149115
ENSG00000186272	0.10039	ENSG00000197050
ENSG00000065183	0.100389	ENSG00000066697
ENSG00000102908	0.100389	ENSG00000105879
ENSG00000013441	0.100389	ENSG00000164548
ENSG00000066557	0.100389	ENSG00000165916
ENSG00000176896	0.100389	ENSG00000198331
ENSG00000214223	0.100389	ENSG00000215093
ENSG00000137944	0.100389	ENSG00000232119
ENSG00000111300	0.100389	ENSG00000232931
ENSG00000130032	0.100389	ENSG00000239881
ENSG00000007047	0.100388	ENSG00000099901
ENSG00000112659	0.100388	ENSG00000115514
ENSG00000131469	0.100388	ENSG00000141556
ENSG00000137221	0.100388	ENSG00000146776
ENSG00000107669	0.100388	ENSG00000163166
ENSG00000214541	0.100388	ENSG00000223803
ENSG00000103126	0.100387	ENSG00000130713
ENSG00000138646	0.100387	ENSG00000163840
ENSG00000111300	0.100387	ENSG00000178567
ENSG00000185834	0.100387	ENSG00000227939
ENSG00000189343	0.100387	ENSG00000230364
ENSG00000234785	0.100387	ENSG00000236804
ENSG00000182979	0.100387	ENSG00000259781
ENSG00000089041	0.100386	ENSG00000105642
ENSG00000054611	0.100386	ENSG00000155849
ENSG00000134597	0.100386	ENSG00000159055
ENSG00000100519	0.100386	ENSG00000234608
ENSG00000077147	0.100385	ENSG00000110880
ENSG00000107669	0.100385	ENSG00000113391
ENSG00000116580	0.100385	ENSG00000130856
ENSG00000075239	0.100385	ENSG00000147955
ENSG00000087088	0.100385	ENSG00000171466
ENSG00000078304	0.100384	ENSG00000105483
ENSG00000179611	0.100384	ENSG00000180867
ENSG00000161912	0.100384	ENSG00000223745
ENSG00000226525	0.100384	ENSG00000227694
ENSG00000224373	0.100384	ENSG00000232216
ENSG00000235264	0.100384	ENSG00000236762
ENSG00000066279	0.100383	ENSG00000092470
ENSG00000137876	0.100383	ENSG00000234797
ENSG00000213063	0.100383	ENSG00000243388
ENSG00000064995	0.100383	ENSG00000257704
ENSG00000083817	0.100382	ENSG00000137760
ENSG00000125744	0.100382	ENSG00000160360
ENSG00000164031	0.100382	ENSG00000172890
ENSG00000100129	0.100382	ENSG00000196419
ENSG00000165304	0.100382	ENSG00000198554
ENSG00000127528	0.100382	ENSG00000237170
ENSG00000130023	0.100381	ENSG00000137070
ENSG00000141934	0.100381	ENSG00000156959
ENSG00000103544	0.100381	ENSG00000175792
ENSG00000122958	0.100381	ENSG00000178199
ENSG00000101935	0.100381	ENSG00000198728
ENSG00000134697	0.100381	ENSG00000198730
ENSG00000215093	0.100381	ENSG00000220848
ENSG00000149262	0.100381	ENSG00000266173
ENSG00000112305	0.10038	ENSG00000156831
ENSG00000122952	0.10038	ENSG00000168061
ENSG00000137492	0.10038	ENSG00000170881
ENSG00000171262	0.10038	ENSG00000224660
ENSG00000198851	0.10038	ENSG00000277610
ENSG00000103479	0.100379	ENSG00000147471
ENSG00000138430	0.100379	ENSG00000156697
ENSG00000142166	0.100379	ENSG00000163406
ENSG00000144713	0.100379	ENSG00000214717
ENSG00000169710	0.100379	ENSG00000239672
ENSG00000068489	0.100378	ENSG00000087586
ENSG00000065491	0.100378	ENSG00000118217
ENSG00000101213	0.100378	ENSG00000125531
ENSG00000076108	0.100378	ENSG00000162664
ENSG00000124214	0.100378	ENSG00000167962
ENSG00000136492	0.100378	ENSG00000170312
ENSG00000035928	0.100378	ENSG00000198554
ENSG00000181524	0.100378	ENSG00000237676
ENSG00000233111	0.100378	ENSG00000259032
ENSG00000111726	0.100377	ENSG00000134001
ENSG00000101216	0.100377	ENSG00000134851
ENSG00000155849	0.100377	ENSG00000159433
ENSG00000124614	0.100377	ENSG00000165669
ENSG00000022976	0.100377	ENSG00000197912
ENSG00000100592	0.100377	ENSG00000204859
ENSG00000213371	0.100377	ENSG00000223822
ENSG00000096060	0.100377	ENSG00000258890
ENSG00000225855	0.100377	ENSG00000260083
ENSG00000101421	0.100376	ENSG00000144566
ENSG00000104903	0.100376	ENSG00000163931
ENSG00000175279	0.100376	ENSG00000232916
ENSG00000101346	0.100376	ENSG00000258890
ENSG00000004779	0.100375	ENSG00000120265
ENSG00000104897	0.100375	ENSG00000133250
ENSG00000065029	0.100375	ENSG00000198198
ENSG00000173660	0.100375	ENSG00000211460
ENSG00000174842	0.100375	ENSG00000228109
ENSG00000067596	0.100374	ENSG00000108443
ENSG00000103091	0.100374	ENSG00000150867
ENSG00000152583	0.100374	ENSG00000159167
ENSG00000106610	0.100374	ENSG00000160445
ENSG00000175073	0.100374	ENSG00000182544
ENSG00000231120	0.100374	ENSG00000240087
ENSG00000173200	0.100374	ENSG00000242574
ENSG00000220744	0.100374	ENSG00000242882
ENSG00000164050	0.100374	ENSG00000259291
ENSG00000161847	0.100374	ENSG00000261366
ENSG00000006712	0.100373	ENSG00000110719
ENSG00000080986	0.100373	ENSG00000127586
ENSG00000103168	0.100373	ENSG00000143570
ENSG00000170340	0.100373	ENSG00000174574
ENSG00000124795	0.100373	ENSG00000198056
ENSG00000163161	0.100372	ENSG00000163655
ENSG00000113141	0.100372	ENSG00000182923
ENSG00000224004	0.100372	ENSG00000243167
ENSG00000164902	0.100372	ENSG00000266075
ENSG00000114391	0.100371	ENSG00000134419
ENSG00000065491	0.100371	ENSG00000176095
ENSG00000136450	0.100371	ENSG00000205413
ENSG00000223877	0.100371	ENSG00000235670
ENSG00000243256	0.100371	ENSG00000251593
ENSG00000145388	0.10037	ENSG00000151014
ENSG00000179604	0.10037	ENSG00000180233
ENSG00000162772	0.10037	ENSG00000235488
ENSG00000133624	0.10037	ENSG00000249855
ENSG00000172172	0.100369	ENSG00000175606
ENSG00000100426	0.100369	ENSG00000177663
ENSG00000087074	0.100368	ENSG00000160294
ENSG00000113851	0.100368	ENSG00000168802
ENSG00000137947	0.100367	ENSG00000160208
ENSG00000156876	0.100367	ENSG00000173207
ENSG00000100297	0.100367	ENSG00000189403
ENSG00000173559	0.100367	ENSG00000222047
ENSG00000201121	0.100367	ENSG00000225037
ENSG00000235001	0.100367	ENSG00000246366
ENSG00000111358	0.100366	ENSG00000164933
ENSG00000113161	0.100366	ENSG00000172466
ENSG00000124422	0.100366	ENSG00000176095
ENSG00000146757	0.100366	ENSG00000256683
ENSG00000073861	0.100366	ENSG00000272282
ENSG00000056586	0.100365	ENSG00000131171
ENSG00000164086	0.100365	ENSG00000168734
ENSG00000178053	0.100365	ENSG00000179820
ENSG00000099800	0.100364	ENSG00000132768
ENSG00000144224	0.100364	ENSG00000213539
ENSG00000231072	0.100364	ENSG00000251593
ENSG00000113575	0.100363	ENSG00000126524
ENSG00000099246	0.100363	ENSG00000156875
ENSG00000188536	0.100363	ENSG00000196517
ENSG00000143751	0.100362	ENSG00000166579
ENSG00000161996	0.100362	ENSG00000188529
ENSG00000155657	0.100362	ENSG00000206527
ENSG00000132780	0.100361	ENSG00000165480
ENSG00000139626	0.100361	ENSG00000171720
ENSG00000079616	0.10036	ENSG00000128944
ENSG00000160445	0.10036	ENSG00000163848
ENSG00000146918	0.10036	ENSG00000164045
ENSG00000157193	0.10036	ENSG00000181904
ENSG00000107521	0.100359	ENSG00000110934
ENSG00000084623	0.100359	ENSG00000149136
ENSG00000100030	0.100359	ENSG00000175054
ENSG00000176595	0.100359	ENSG00000183741
ENSG00000131943	0.100358	ENSG00000151725
ENSG00000119866	0.100358	ENSG00000205269
ENSG00000001630	0.100357	ENSG00000061938
ENSG00000006695	0.100357	ENSG00000125741
ENSG00000143622	0.100357	ENSG00000169155
ENSG00000156802	0.100357	ENSG00000214826
ENSG00000137168	0.100356	ENSG00000143942
ENSG00000169062	0.100356	ENSG00000177731
ENSG00000066422	0.100356	ENSG00000188895
ENSG00000226701	0.100356	ENSG00000230777
ENSG00000211652	0.100356	ENSG00000244575
ENSG00000051341	0.100355	ENSG00000111445
ENSG00000008838	0.100355	ENSG00000130119
ENSG00000074855	0.100355	ENSG00000135925
ENSG00000214027	0.100355	ENSG00000227203
ENSG00000111142	0.100355	ENSG00000231313
ENSG00000119139	0.100354	ENSG00000119632
ENSG00000101365	0.100354	ENSG00000185163
ENSG00000148680	0.100354	ENSG00000231389
ENSG00000072803	0.100353	ENSG00000109171
ENSG00000153933	0.100353	ENSG00000159433
ENSG00000167513	0.100353	ENSG00000176225
ENSG00000108465	0.100353	ENSG00000184445
ENSG00000122121	0.100353	ENSG00000196544
ENSG00000213950	0.100353	ENSG00000217027
ENSG00000060237	0.100353	ENSG00000235552
ENSG00000189079	0.100353	ENSG00000270429
ENSG00000017797	0.100352	ENSG00000033867
ENSG00000011275	0.100352	ENSG00000151923
ENSG00000147475	0.100352	ENSG00000186501
ENSG00000219773	0.100352	ENSG00000223529
ENSG00000182621	0.100352	ENSG00000233622
ENSG00000075303	0.100351	ENSG00000119777
ENSG00000158796	0.100351	ENSG00000158850
ENSG00000176124	0.100351	ENSG00000189050
ENSG00000180389	0.100351	ENSG00000225770
ENSG00000114857	0.10035	ENSG00000131876
ENSG00000137764	0.10035	ENSG00000163682
ENSG00000124659	0.10035	ENSG00000170185
ENSG00000155111	0.10035	ENSG00000184402
ENSG00000124659	0.100349	ENSG00000186222
ENSG00000101361	0.100349	ENSG00000204922
ENSG00000143033	0.100348	ENSG00000160799
ENSG00000173226	0.100348	ENSG00000173530
ENSG00000114544	0.100348	ENSG00000177239
ENSG00000170265	0.100348	ENSG00000184719
ENSG00000213104	0.100348	ENSG00000226498
ENSG00000183248	0.100348	ENSG00000244668
ENSG00000008382	0.100347	ENSG00000129625
ENSG00000051128	0.100347	ENSG00000223802
ENSG00000083814	0.100347	ENSG00000267855
ENSG00000123384	0.100346	ENSG00000168306
ENSG00000158169	0.100346	ENSG00000188312
ENSG00000135722	0.100346	ENSG00000238228
ENSG00000178974	0.100346	ENSG00000263956
ENSG00000138363	0.100344	ENSG00000163961
ENSG00000114857	0.100344	ENSG00000166135
ENSG00000106628	0.100343	ENSG00000113119
ENSG00000144827	0.100343	ENSG00000165512
ENSG00000132274	0.100343	ENSG00000177409
ENSG00000136811	0.100343	ENSG00000249115
ENSG00000135446	0.100342	ENSG00000147123
ENSG00000165632	0.100342	ENSG00000198399
ENSG00000106443	0.100342	ENSG00000236493
ENSG00000236058	0.100342	ENSG00000241286
ENSG00000229622	0.100342	ENSG00000249850
ENSG00000240990	0.100342	ENSG00000256812
ENSG00000139946	0.100341	ENSG00000169826
ENSG00000108509	0.100341	ENSG00000177370
ENSG00000163412	0.100341	ENSG00000231312
ENSG00000106305	0.10034	ENSG00000117748
ENSG00000077235	0.10034	ENSG00000137947
ENSG00000111639	0.10034	ENSG00000175756
ENSG00000156983	0.10034	ENSG00000185262
ENSG00000188732	0.10034	ENSG00000197948
ENSG00000187534	0.10034	ENSG00000215326
ENSG00000185267	0.10034	ENSG00000219626
ENSG00000130741	0.10034	ENSG00000224546
ENSG00000225067	0.10034	ENSG00000240371
ENSG00000111052	0.100339	ENSG00000126698
ENSG00000100065	0.100339	ENSG00000162231
ENSG00000105220	0.100339	ENSG00000172366
ENSG00000143924	0.100339	ENSG00000177042
ENSG00000062822	0.100339	ENSG00000198056
ENSG00000060688	0.100338	ENSG00000114491
ENSG00000103429	0.100338	ENSG00000139372
ENSG00000004939	0.100338	ENSG00000143224
ENSG00000165879	0.100338	ENSG00000197557
ENSG00000141385	0.100338	ENSG00000205307
ENSG00000173575	0.100338	ENSG00000223496
ENSG00000146670	0.100337	ENSG00000151503
ENSG00000105397	0.100337	ENSG00000188710
ENSG00000176022	0.100337	ENSG00000198176
ENSG00000078319	0.100337	ENSG00000214300
ENSG00000128284	0.100337	ENSG00000221963
ENSG00000006530	0.100336	ENSG00000105364
ENSG00000065485	0.100336	ENSG00000117385
ENSG00000126790	0.100336	ENSG00000153922
ENSG00000106609	0.100336	ENSG00000167258
ENSG00000198668	0.100336	ENSG00000262519
ENSG00000097046	0.100335	ENSG00000147155
ENSG00000101425	0.100335	ENSG00000161929
ENSG00000151500	0.100335	ENSG00000168002
ENSG00000222038	0.100335	ENSG00000229349
ENSG00000213772	0.100335	ENSG00000239413
ENSG00000232341	0.100335	ENSG00000249264
ENSG00000132950	0.100334	ENSG00000156735
ENSG00000158869	0.100334	ENSG00000170043
ENSG00000116584	0.100333	ENSG00000162852
ENSG00000113328	0.100333	ENSG00000185361
ENSG00000172936	0.100333	ENSG00000221963
ENSG00000037637	0.100332	ENSG00000106459
ENSG00000066739	0.100332	ENSG00000173517
ENSG00000234145	0.100332	ENSG00000241680
ENSG00000165525	0.100332	ENSG00000266714
ENSG00000127554	0.100331	ENSG00000176092
ENSG00000107929	0.100331	ENSG00000177054
ENSG00000099977	0.100331	ENSG00000242071
ENSG00000213693	0.100331	ENSG00000261556
ENSG00000070214	0.10033	ENSG00000213160
ENSG00000179611	0.10033	ENSG00000213885
ENSG00000127418	0.100329	ENSG00000168917
ENSG00000137760	0.100329	ENSG00000174744
ENSG00000164051	0.100329	ENSG00000183978
ENSG00000130726	0.100329	ENSG00000236778
ENSG00000202441	0.100329	ENSG00000236859
ENSG00000102910	0.100328	ENSG00000122952
ENSG00000114270	0.100328	ENSG00000145040
ENSG00000135451	0.100328	ENSG00000151725
ENSG00000105258	0.100328	ENSG00000232112
ENSG00000109118	0.100328	ENSG00000265148
ENSG00000108465	0.100327	ENSG00000127586
ENSG00000074696	0.100327	ENSG00000142864
ENSG00000133275	0.100327	ENSG00000167685
ENSG00000214914	0.100327	ENSG00000225419
ENSG00000066926	0.100326	ENSG00000142784
ENSG00000130299	0.100326	ENSG00000153914
ENSG00000134490	0.100326	ENSG00000169045
ENSG00000158545	0.100326	ENSG00000185947
ENSG00000122729	0.100326	ENSG00000253729
ENSG00000198081	0.100326	ENSG00000263001
ENSG00000068697	0.100325	ENSG00000100100
ENSG00000135316	0.100325	ENSG00000158545
ENSG00000151948	0.100325	ENSG00000163220
ENSG00000038532	0.100325	ENSG00000169714
ENSG00000112312	0.100325	ENSG00000172336
ENSG00000143702	0.100325	ENSG00000231160
ENSG00000057935	0.100324	ENSG00000141391
ENSG00000136444	0.100324	ENSG00000143158
ENSG00000128050	0.100324	ENSG00000148672
ENSG00000110077	0.100324	ENSG00000169413
ENSG00000146670	0.100324	ENSG00000169679
ENSG00000149554	0.100324	ENSG00000173209
ENSG00000215086	0.100324	ENSG00000230207
ENSG00000230337	0.100324	ENSG00000239345
ENSG00000217026	0.100324	ENSG00000242990
ENSG00000121152	0.100324	ENSG00000244754
ENSG00000070610	0.100323	ENSG00000137076
ENSG00000112249	0.100323	ENSG00000139436
ENSG00000168275	0.100323	ENSG00000231663
ENSG00000140943	0.100323	ENSG00000233460
ENSG00000104892	0.100322	ENSG00000111339
ENSG00000101444	0.100322	ENSG00000123009
ENSG00000228847	0.100322	ENSG00000278520
ENSG00000103064	0.100321	ENSG00000104889
ENSG00000224261	0.100321	ENSG00000237709
ENSG00000135605	0.10032	ENSG00000139668
ENSG00000166326	0.10032	ENSG00000228594
ENSG00000118181	0.100319	ENSG00000135845
ENSG00000131023	0.100319	ENSG00000174579
ENSG00000100483	0.100319	ENSG00000188647
ENSG00000118655	0.100319	ENSG00000198056
ENSG00000134444	0.100318	ENSG00000153936
ENSG00000146143	0.100318	ENSG00000162148
ENSG00000131462	0.100318	ENSG00000168393
ENSG00000144647	0.100318	ENSG00000188613
ENSG00000177842	0.100318	ENSG00000198890
ENSG00000128789	0.100317	ENSG00000135457
ENSG00000167578	0.100317	ENSG00000204568
ENSG00000130741	0.100317	ENSG00000215319
ENSG00000131781	0.100316	ENSG00000158792
ENSG00000051180	0.100316	ENSG00000159055
ENSG00000113593	0.100316	ENSG00000159917
ENSG00000013016	0.100316	ENSG00000163808
ENSG00000105281	0.100316	ENSG00000164823
ENSG00000048649	0.100316	ENSG00000166925
ENSG00000076003	0.100315	ENSG00000095002
ENSG00000110395	0.100315	ENSG00000115808
ENSG00000120053	0.100315	ENSG00000165512
ENSG00000127603	0.100315	ENSG00000171634
ENSG00000157837	0.100315	ENSG00000198087
ENSG00000223825	0.100315	ENSG00000248180
ENSG00000120992	0.100314	ENSG00000136783
ENSG00000160781	0.100314	ENSG00000178764
ENSG00000134852	0.100313	ENSG00000160007
ENSG00000136021	0.100313	ENSG00000164209
ENSG00000147687	0.100313	ENSG00000173660
ENSG00000100348	0.100313	ENSG00000184508
ENSG00000005469	0.100313	ENSG00000213020
ENSG00000241429	0.100312	ENSG00000243746
ENSG00000100744	0.100311	ENSG00000103510
ENSG00000106327	0.100311	ENSG00000152556
ENSG00000160703	0.100311	ENSG00000164961
ENSG00000072506	0.100311	ENSG00000213935
ENSG00000064666	0.10031	ENSG00000065615
ENSG00000112739	0.10031	ENSG00000135521
ENSG00000107929	0.10031	ENSG00000180353
ENSG00000160007	0.10031	ENSG00000183354
ENSG00000042753	0.10031	ENSG00000183617
ENSG00000080986	0.100309	ENSG00000101868
ENSG00000029534	0.100309	ENSG00000136929
ENSG00000138069	0.100309	ENSG00000153066
ENSG00000151923	0.100309	ENSG00000155096
ENSG00000138081	0.100309	ENSG00000161010
ENSG00000213900	0.100309	ENSG00000229752
ENSG00000023318	0.100308	ENSG00000069849
ENSG00000136689	0.100308	ENSG00000140678
ENSG00000118855	0.100308	ENSG00000148110
ENSG00000122678	0.100308	ENSG00000162676
ENSG00000198841	0.100308	ENSG00000205138
ENSG00000122952	0.100308	ENSG00000213613
ENSG00000079459	0.100308	ENSG00000230701
ENSG00000156381	0.100307	ENSG00000230204
ENSG00000214073	0.100307	ENSG00000249855
ENSG00000081014	0.100306	ENSG00000179532
ENSG00000226428	0.100306	ENSG00000230507
ENSG00000151846	0.100306	ENSG00000242071
ENSG00000100461	0.100306	ENSG00000260318
ENSG00000074370	0.100305	ENSG00000103126
ENSG00000108465	0.100305	ENSG00000117569
ENSG00000110497	0.100305	ENSG00000117713
ENSG00000100918	0.100305	ENSG00000135720
ENSG00000149187	0.100305	ENSG00000165819
ENSG00000133119	0.100305	ENSG00000169129
ENSG00000130669	0.100305	ENSG00000176095
ENSG00000146083	0.100305	ENSG00000226243
ENSG00000214289	0.100305	ENSG00000240914
ENSG00000066117	0.100304	ENSG00000112294
ENSG00000114686	0.100304	ENSG00000143933
ENSG00000133193	0.100304	ENSG00000198876
ENSG00000156482	0.100304	ENSG00000217716
ENSG00000120265	0.100304	ENSG00000231999
ENSG00000215264	0.100304	ENSG00000243592
ENSG00000117399	0.100303	ENSG00000167702
ENSG00000133624	0.100303	ENSG00000214199
ENSG00000197860	0.100303	ENSG00000231587
ENSG00000120334	0.100303	ENSG00000251432
ENSG00000006695	0.100302	ENSG00000137073
ENSG00000136478	0.100302	ENSG00000143590
ENSG00000099326	0.100302	ENSG00000169062
ENSG00000004975	0.100302	ENSG00000183955
ENSG00000163161	0.100302	ENSG00000185917
ENSG00000115459	0.100302	ENSG00000197930
ENSG00000161016	0.100302	ENSG00000219507
ENSG00000234851	0.100302	ENSG00000254759
ENSG00000196418	0.100302	ENSG00000273559
ENSG00000062822	0.100301	ENSG00000120334
ENSG00000158234	0.100301	ENSG00000185591
ENSG00000184203	0.100301	ENSG00000186162
ENSG00000113088	0.100301	ENSG00000235576
ENSG00000105722	0.1003	ENSG00000119899
ENSG00000119927	0.1003	ENSG00000128989
ENSG00000130119	0.1003	ENSG00000140632
ENSG00000073111	0.1003	ENSG00000144554
ENSG00000110047	0.1003	ENSG00000160271
ENSG00000111665	0.1003	ENSG00000160298
ENSG00000060303	0.1003	ENSG00000243824
ENSG00000060303	0.100299	ENSG00000100365
ENSG00000130856	0.100299	ENSG00000176444
ENSG00000144736	0.100299	ENSG00000237672
ENSG00000169045	0.100299	ENSG00000260083
ENSG00000105373	0.100298	ENSG00000116815
ENSG00000134769	0.100298	ENSG00000151914
ENSG00000130826	0.100298	ENSG00000221978
ENSG00000138166	0.100297	ENSG00000163072
ENSG00000220793	0.100297	ENSG00000229133
ENSG00000168924	0.100297	ENSG00000230946
ENSG00000100129	0.100296	ENSG00000147687
ENSG00000163714	0.100296	ENSG00000198707
ENSG00000112033	0.100296	ENSG00000213453
ENSG00000136485	0.100296	ENSG00000232112
ENSG00000170540	0.100296	ENSG00000233503
ENSG00000155966	0.100296	ENSG00000242574
ENSG00000096080	0.100295	ENSG00000160194
ENSG00000124831	0.100295	ENSG00000168016
ENSG00000090621	0.100295	ENSG00000171858
ENSG00000136448	0.100295	ENSG00000175216
ENSG00000065150	0.100295	ENSG00000196419
ENSG00000144401	0.100295	ENSG00000224660
ENSG00000167378	0.100295	ENSG00000260032
ENSG00000165929	0.100294	ENSG00000172264
ENSG00000168137	0.100294	ENSG00000176986
ENSG00000162910	0.100294	ENSG00000232956
ENSG00000127124	0.100293	ENSG00000175581
ENSG00000111641	0.100293	ENSG00000187531
ENSG00000127922	0.100293	ENSG00000196937
ENSG00000105127	0.100293	ENSG00000272886
ENSG00000125454	0.100292	ENSG00000125901
ENSG00000155304	0.100292	ENSG00000169249
ENSG00000160789	0.100292	ENSG00000215467
ENSG00000027869	0.100291	ENSG00000060069
ENSG00000013275	0.100291	ENSG00000126254
ENSG00000048392	0.100291	ENSG00000162971
ENSG00000053702	0.100291	ENSG00000165512
ENSG00000162851	0.100291	ENSG00000181458
ENSG00000143373	0.100291	ENSG00000198833
ENSG00000103018	0.10029	ENSG00000115548
ENSG00000184983	0.10029	ENSG00000239789
ENSG00000198276	0.10029	ENSG00000264364
ENSG00000135596	0.100289	ENSG00000141258
ENSG00000154096	0.100289	ENSG00000162618
ENSG00000070614	0.100289	ENSG00000165886
ENSG00000051596	0.100289	ENSG00000166347
ENSG00000034510	0.100289	ENSG00000205534
ENSG00000105011	0.100289	ENSG00000221829
ENSG00000213950	0.100289	ENSG00000232333
ENSG00000100836	0.100288	ENSG00000112739
ENSG00000109118	0.100288	ENSG00000183475
ENSG00000163960	0.100288	ENSG00000184432
ENSG00000105618	0.100287	ENSG00000121104
ENSG00000100714	0.100287	ENSG00000131747
ENSG00000131408	0.100287	ENSG00000171603
ENSG00000140374	0.100287	ENSG00000181991
ENSG00000084072	0.100287	ENSG00000185404
ENSG00000153094	0.100287	ENSG00000199509
ENSG00000203993	0.100287	ENSG00000225855
ENSG00000130338	0.100286	ENSG00000153071
ENSG00000135451	0.100286	ENSG00000176208
ENSG00000241506	0.100286	ENSG00000249936
ENSG00000082258	0.100286	ENSG00000253251
ENSG00000007968	0.100285	ENSG00000102384
ENSG00000131061	0.100285	ENSG00000131732
ENSG00000128951	0.100285	ENSG00000160957
ENSG00000140406	0.100285	ENSG00000166133
ENSG00000139725	0.100284	ENSG00000182541
ENSG00000162738	0.100284	ENSG00000197712
ENSG00000226360	0.100284	ENSG00000238103
ENSG00000137764	0.100284	ENSG00000257727
ENSG00000117533	0.100283	ENSG00000125733
ENSG00000138050	0.100283	ENSG00000157933
ENSG00000130724	0.100283	ENSG00000170043
ENSG00000110442	0.100283	ENSG00000198026
ENSG00000007168	0.100282	ENSG00000084733
ENSG00000100288	0.100282	ENSG00000113108
ENSG00000110172	0.100282	ENSG00000127603
ENSG00000165795	0.100282	ENSG00000167107
ENSG00000158825	0.100281	ENSG00000169439
ENSG00000071539	0.100281	ENSG00000171320
ENSG00000113240	0.100281	ENSG00000171988
ENSG00000057663	0.100281	ENSG00000175110
ENSG00000169221	0.100281	ENSG00000182108
ENSG00000169877	0.100281	ENSG00000215580
ENSG00000228502	0.100281	ENSG00000231546
ENSG00000132109	0.10028	ENSG00000133106
ENSG00000103194	0.10028	ENSG00000137414
ENSG00000006831	0.10028	ENSG00000151348
ENSG00000153140	0.10028	ENSG00000158042
ENSG00000085274	0.10028	ENSG00000167447
ENSG00000090263	0.10028	ENSG00000186468
ENSG00000221963	0.10028	ENSG00000279296
ENSG00000102172	0.100279	ENSG00000110958
ENSG00000086544	0.100279	ENSG00000171045
ENSG00000136213	0.100279	ENSG00000176049
ENSG00000161847	0.100279	ENSG00000224051
ENSG00000183648	0.100279	ENSG00000242485
ENSG00000214027	0.100279	ENSG00000250896
ENSG00000214760	0.100278	ENSG00000234618
ENSG00000032219	0.100277	ENSG00000117614
ENSG00000117395	0.100277	ENSG00000130517
ENSG00000112941	0.100277	ENSG00000165782
ENSG00000155393	0.100277	ENSG00000166526
ENSG00000207041	0.100277	ENSG00000252316
ENSG00000145901	0.100277	ENSG00000264386
ENSG00000065413	0.100276	ENSG00000119720
ENSG00000117620	0.100276	ENSG00000143624
ENSG00000133315	0.100276	ENSG00000162961
ENSG00000100297	0.100276	ENSG00000164109
ENSG00000170412	0.100276	ENSG00000176024
ENSG00000125450	0.100276	ENSG00000205307
ENSG00000117362	0.100276	ENSG00000212994
ENSG00000101447	0.100276	ENSG00000233966
ENSG00000155959	0.100276	ENSG00000259781
ENSG00000134644	0.100275	ENSG00000155508
ENSG00000156860	0.100275	ENSG00000174574
ENSG00000204253	0.100275	ENSG00000225031
ENSG00000162144	0.100275	ENSG00000251432
ENSG00000074696	0.100274	ENSG00000197948
ENSG00000122873	0.100274	ENSG00000204977
ENSG00000232333	0.100274	ENSG00000239198
ENSG00000265996	0.100274	ENSG00000266913
ENSG00000135018	0.100273	ENSG00000162924
ENSG00000168411	0.100273	ENSG00000176018
ENSG00000168268	0.100273	ENSG00000181847
ENSG00000162194	0.100273	ENSG00000233426
ENSG00000165891	0.100273	ENSG00000237649
ENSG00000010322	0.100272	ENSG00000055211
ENSG00000143476	0.100272	ENSG00000162062
ENSG00000170619	0.100272	ENSG00000185753
ENSG00000173812	0.100272	ENSG00000266563
ENSG00000106624	0.100271	ENSG00000169762
ENSG00000085999	0.100271	ENSG00000182628
ENSG00000135974	0.100271	ENSG00000196470
ENSG00000100348	0.10027	ENSG00000128309
ENSG00000134058	0.10027	ENSG00000136045
ENSG00000008382	0.10027	ENSG00000165669
ENSG00000213881	0.10027	ENSG00000236735
ENSG00000201558	0.10027	ENSG00000288611
ENSG00000105875	0.100269	ENSG00000125484
ENSG00000226221	0.100269	ENSG00000237991
ENSG00000160131	0.100269	ENSG00000239388
ENSG00000100918	0.100268	ENSG00000114450
ENSG00000112077	0.100268	ENSG00000130656
ENSG00000130589	0.100268	ENSG00000136147
ENSG00000111711	0.100268	ENSG00000143363
ENSG00000178188	0.100268	ENSG00000184863
ENSG00000185414	0.100268	ENSG00000243988
ENSG00000085999	0.100267	ENSG00000119969
ENSG00000107263	0.100267	ENSG00000164162
ENSG00000126787	0.100267	ENSG00000179532
ENSG00000160796	0.100267	ENSG00000187735
ENSG00000122952	0.100267	ENSG00000197299
ENSG00000235437	0.100267	ENSG00000244088
ENSG00000125743	0.100266	ENSG00000138663
ENSG00000115128	0.100266	ENSG00000139620
ENSG00000014919	0.100266	ENSG00000147465
ENSG00000111300	0.100266	ENSG00000150093
ENSG00000139631	0.100266	ENSG00000168010
ENSG00000166169	0.100266	ENSG00000171453
ENSG00000198331	0.100266	ENSG00000198400
ENSG00000100030	0.100265	ENSG00000177189
ENSG00000099904	0.100265	ENSG00000185760
ENSG00000196683	0.100265	ENSG00000203875
ENSG00000225062	0.100264	ENSG00000229608
ENSG00000180917	0.100264	ENSG00000235847
ENSG00000236735	0.100264	ENSG00000243167
ENSG00000106348	0.100264	ENSG00000260027
ENSG00000129810	0.100263	ENSG00000182199
ENSG00000060237	0.100263	ENSG00000198876
ENSG00000233328	0.100263	ENSG00000241837
ENSG00000075218	0.100262	ENSG00000144395
ENSG00000135686	0.100262	ENSG00000160408
ENSG00000105875	0.100262	ENSG00000167615
ENSG00000131368	0.100262	ENSG00000173209
ENSG00000010404	0.100262	ENSG00000207980
ENSG00000067167	0.100262	ENSG00000214988
ENSG00000132879	0.100262	ENSG00000238227
ENSG00000113558	0.100261	ENSG00000151881
ENSG00000177370	0.100261	ENSG00000186501
ENSG00000125818	0.100261	ENSG00000228224
ENSG00000217404	0.100261	ENSG00000243167
ENSG00000017797	0.10026	ENSG00000119314
ENSG00000163798	0.10026	ENSG00000170502
ENSG00000187239	0.10026	ENSG00000198900
ENSG00000139194	0.10026	ENSG00000204410
ENSG00000126005	0.10026	ENSG00000228544
ENSG00000107937	0.100259	ENSG00000111300
ENSG00000117394	0.100259	ENSG00000123144
ENSG00000062650	0.100259	ENSG00000141699
ENSG00000166974	0.100259	ENSG00000186301
ENSG00000228544	0.100259	ENSG00000251209
ENSG00000125629	0.100258	ENSG00000178764
ENSG00000119203	0.100258	ENSG00000197223
ENSG00000115266	0.100257	ENSG00000116754
ENSG00000129518	0.100257	ENSG00000134717
ENSG00000129534	0.100257	ENSG00000137692
ENSG00000044574	0.100257	ENSG00000149428
ENSG00000171943	0.100257	ENSG00000270872
ENSG00000108774	0.100256	ENSG00000115808
ENSG00000125388	0.100256	ENSG00000136068
ENSG00000127481	0.100255	ENSG00000196367
ENSG00000020256	0.100254	ENSG00000065548
ENSG00000115904	0.100254	ENSG00000160551
ENSG00000091542	0.100254	ENSG00000166337
ENSG00000119616	0.100254	ENSG00000180776
ENSG00000169570	0.100254	ENSG00000189007
ENSG00000157227	0.100254	ENSG00000204177
ENSG00000168970	0.100254	ENSG00000225733
ENSG00000112282	0.100253	ENSG00000113593
ENSG00000110700	0.100253	ENSG00000160131
ENSG00000148290	0.100253	ENSG00000162384
ENSG00000165916	0.100253	ENSG00000175467
ENSG00000140694	0.100253	ENSG00000197056
ENSG00000014824	0.100253	ENSG00000205534
ENSG00000185834	0.100253	ENSG00000233155
ENSG00000136824	0.100253	ENSG00000244038
ENSG00000130856	0.100252	ENSG00000163161
ENSG00000035499	0.100252	ENSG00000165916
ENSG00000153936	0.100252	ENSG00000176871
ENSG00000146278	0.100252	ENSG00000181274
ENSG00000214047	0.100252	ENSG00000240914
ENSG00000116133	0.100252	ENSG00000243056
ENSG00000226221	0.100252	ENSG00000278811
ENSG00000175866	0.100251	ENSG00000203485
ENSG00000141552	0.100251	ENSG00000229833
ENSG00000145391	0.100251	ENSG00000243014
ENSG00000165506	0.100251	ENSG00000255112
ENSG00000177350	0.100251	ENSG00000267119
ENSG00000086232	0.10025	ENSG00000126934
ENSG00000116205	0.10025	ENSG00000129245
ENSG00000059691	0.10025	ENSG00000143811
ENSG00000135372	0.100249	ENSG00000189091
ENSG00000211584	0.100249	ENSG00000260231
ENSG00000153094	0.100248	ENSG00000198846
ENSG00000180172	0.100248	ENSG00000261040
ENSG00000014216	0.100247	ENSG00000067048
ENSG00000121621	0.100247	ENSG00000127423
ENSG00000137500	0.100247	ENSG00000141127
ENSG00000070010	0.100247	ENSG00000163161
ENSG00000081913	0.100247	ENSG00000181788
ENSG00000169249	0.100247	ENSG00000185515
ENSG00000064607	0.100247	ENSG00000254995
ENSG00000082153	0.100246	ENSG00000110497
ENSG00000143797	0.100246	ENSG00000237505
ENSG00000233190	0.100246	ENSG00000237757
ENSG00000240540	0.100246	ENSG00000243455
ENSG00000130299	0.100246	ENSG00000244165
ENSG00000091651	0.100245	ENSG00000144395
ENSG00000159140	0.100245	ENSG00000160471
ENSG00000112031	0.100245	ENSG00000188647
ENSG00000175582	0.100245	ENSG00000198252
ENSG00000128989	0.100244	ENSG00000133773
ENSG00000089094	0.100244	ENSG00000173473
ENSG00000170855	0.100244	ENSG00000175376
ENSG00000167747	0.100244	ENSG00000178966
ENSG00000138594	0.100244	ENSG00000215114
ENSG00000149823	0.100244	ENSG00000242067
ENSG00000089597	0.100243	ENSG00000118705
ENSG00000123154	0.100243	ENSG00000130821
ENSG00000213950	0.100243	ENSG00000250562
ENSG00000087085	0.100242	ENSG00000166793
ENSG00000204165	0.100242	ENSG00000204977
ENSG00000163468	0.100242	ENSG00000214113
ENSG00000188243	0.100242	ENSG00000233380
ENSG00000137504	0.100242	ENSG00000259248
ENSG00000010671	0.100241	ENSG00000105483
ENSG00000102781	0.100241	ENSG00000125827
ENSG00000129187	0.100241	ENSG00000143727
ENSG00000105143	0.100241	ENSG00000160741
ENSG00000163660	0.100241	ENSG00000205476
ENSG00000211653	0.100241	ENSG00000211934
ENSG00000134744	0.100241	ENSG00000221978
ENSG00000226972	0.100241	ENSG00000241081
ENSG00000099968	0.10024	ENSG00000128789
ENSG00000104626	0.10024	ENSG00000171428
ENSG00000102531	0.10024	ENSG00000173209
ENSG00000104972	0.10024	ENSG00000186818
ENSG00000168785	0.10024	ENSG00000198876
ENSG00000136824	0.100239	ENSG00000136982
ENSG00000077235	0.100239	ENSG00000138050
ENSG00000125691	0.100239	ENSG00000143947
ENSG00000102804	0.100239	ENSG00000173559
ENSG00000143376	0.100239	ENSG00000176182
ENSG00000115234	0.100239	ENSG00000205352
ENSG00000231328	0.100239	ENSG00000242636
ENSG00000213935	0.100239	ENSG00000249264
ENSG00000223529	0.100239	ENSG00000249565
ENSG00000120696	0.100239	ENSG00000257210
ENSG00000175130	0.100239	ENSG00000259291
ENSG00000117569	0.100238	ENSG00000136051
ENSG00000119537	0.100238	ENSG00000136875
ENSG00000050748	0.100238	ENSG00000168710
ENSG00000189180	0.100238	ENSG00000196458
ENSG00000139734	0.100238	ENSG00000198826
ENSG00000219451	0.100238	ENSG00000254012
ENSG00000225093	0.100238	ENSG00000278845
ENSG00000068654	0.100237	ENSG00000113356
ENSG00000115556	0.100237	ENSG00000137955
ENSG00000093217	0.100237	ENSG00000164818
ENSG00000076053	0.100237	ENSG00000166200
ENSG00000142655	0.100237	ENSG00000180992
ENSG00000116786	0.100237	ENSG00000196396
ENSG00000167114	0.100237	ENSG00000229474
ENSG00000130270	0.100237	ENSG00000231249
ENSG00000059804	0.100237	ENSG00000254088
ENSG00000234782	0.100237	ENSG00000266920
ENSG00000080819	0.100236	ENSG00000154518
ENSG00000138166	0.100236	ENSG00000183691
ENSG00000120370	0.100236	ENSG00000184743
ENSG00000113240	0.100236	ENSG00000198467
ENSG00000166454	0.100236	ENSG00000235016
ENSG00000123219	0.100235	ENSG00000166803
ENSG00000149571	0.100235	ENSG00000168734
ENSG00000171302	0.100235	ENSG00000173530
ENSG00000204160	0.100235	ENSG00000204304
ENSG00000124659	0.100235	ENSG00000204604
ENSG00000111664	0.100234	ENSG00000137285
ENSG00000160208	0.100234	ENSG00000162408
ENSG00000114841	0.100234	ENSG00000175756
ENSG00000130826	0.100234	ENSG00000196428
ENSG00000127328	0.100234	ENSG00000196792
ENSG00000163528	0.100234	ENSG00000215256
ENSG00000234882	0.100234	ENSG00000243859
ENSG00000067646	0.100233	ENSG00000086232
ENSG00000023191	0.100233	ENSG00000105339
ENSG00000013441	0.100233	ENSG00000109323
ENSG00000062822	0.100233	ENSG00000130816
ENSG00000143398	0.100233	ENSG00000162714
ENSG00000154839	0.100233	ENSG00000164109
ENSG00000001167	0.100233	ENSG00000226479
ENSG00000197961	0.100233	ENSG00000232931
ENSG00000154451	0.100232	ENSG00000204267
ENSG00000115368	0.100232	ENSG00000273841
ENSG00000109911	0.100231	ENSG00000113312
ENSG00000108344	0.100231	ENSG00000125166
ENSG00000143669	0.10023	ENSG00000168010
ENSG00000110693	0.10023	ENSG00000187244
ENSG00000178567	0.10023	ENSG00000197961
ENSG00000119986	0.10023	ENSG00000226564
ENSG00000214896	0.10023	ENSG00000237433
ENSG00000132646	0.100229	ENSG00000141030
ENSG00000120318	0.100229	ENSG00000150712
ENSG00000102144	0.100229	ENSG00000213290
ENSG00000228502	0.100229	ENSG00000243256
ENSG00000103168	0.100228	ENSG00000152556
ENSG00000214535	0.100228	ENSG00000242060
ENSG00000125744	0.100227	ENSG00000130958
ENSG00000077458	0.100227	ENSG00000139620
ENSG00000125755	0.100227	ENSG00000168556
ENSG00000165507	0.100226	ENSG00000186301
ENSG00000129518	0.100226	ENSG00000196715
ENSG00000005022	0.100226	ENSG00000232368
ENSG00000013441	0.100225	ENSG00000121579
ENSG00000167508	0.100225	ENSG00000169105
ENSG00000110435	0.100225	ENSG00000231154
ENSG00000060982	0.100224	ENSG00000109861
ENSG00000173402	0.100224	ENSG00000215086
ENSG00000115446	0.100224	ENSG00000236144
ENSG00000064651	0.100223	ENSG00000143167
ENSG00000122483	0.100223	ENSG00000163291
ENSG00000105519	0.100223	ENSG00000204315
ENSG00000125743	0.100222	ENSG00000137876
ENSG00000133816	0.100222	ENSG00000140859
ENSG00000116001	0.100222	ENSG00000159579
ENSG00000108773	0.100222	ENSG00000168778
ENSG00000111206	0.100222	ENSG00000186193
ENSG00000213613	0.100222	ENSG00000223676
ENSG00000243504	0.100222	ENSG00000244053
ENSG00000034152	0.100221	ENSG00000138623
ENSG00000140479	0.100221	ENSG00000145284
ENSG00000063978	0.100221	ENSG00000185909
ENSG00000182511	0.100221	ENSG00000214826
ENSG00000116685	0.10022	ENSG00000125304
ENSG00000109220	0.10022	ENSG00000126777
ENSG00000117543	0.10022	ENSG00000186468
ENSG00000197629	0.10022	ENSG00000231389
ENSG00000112245	0.100219	ENSG00000120948
ENSG00000090924	0.100219	ENSG00000153234
ENSG00000151503	0.100219	ENSG00000164938
ENSG00000137221	0.100219	ENSG00000204392
ENSG00000216624	0.100219	ENSG00000226976
ENSG00000197576	0.100219	ENSG00000253293
ENSG00000006695	0.100218	ENSG00000165632
ENSG00000056277	0.100218	ENSG00000173020
ENSG00000100784	0.100218	ENSG00000182472
ENSG00000165819	0.100218	ENSG00000237672
ENSG00000167895	0.100218	ENSG00000240764
ENSG00000226948	0.100218	ENSG00000255350
ENSG00000072803	0.100217	ENSG00000109063
ENSG00000123411	0.100217	ENSG00000126746
ENSG00000108448	0.100217	ENSG00000149806
ENSG00000165672	0.100217	ENSG00000167863
ENSG00000167333	0.100217	ENSG00000171453
ENSG00000102743	0.100217	ENSG00000196961
ENSG00000126088	0.100217	ENSG00000196961
ENSG00000175886	0.100217	ENSG00000232587
ENSG00000064607	0.100216	ENSG00000091542
ENSG00000126756	0.100216	ENSG00000178982
ENSG00000143924	0.100216	ENSG00000197601
ENSG00000114779	0.100216	ENSG00000207546
ENSG00000110435	0.100215	ENSG00000144747
ENSG00000055147	0.100215	ENSG00000175792
ENSG00000070413	0.100215	ENSG00000213366
ENSG00000197601	0.100215	ENSG00000243943
ENSG00000081087	0.100214	ENSG00000084676
ENSG00000109685	0.100214	ENSG00000176208
ENSG00000160305	0.100214	ENSG00000180221
ENSG00000104856	0.100214	ENSG00000183258
ENSG00000145217	0.100214	ENSG00000205885
ENSG00000078808	0.100214	ENSG00000231993
ENSG00000213621	0.100214	ENSG00000234253
ENSG00000112561	0.100213	ENSG00000137166
ENSG00000134758	0.100213	ENSG00000155096
ENSG00000138160	0.100213	ENSG00000162062
ENSG00000107882	0.100213	ENSG00000214087
ENSG00000223648	0.100213	ENSG00000232216
ENSG00000229807	0.100213	ENSG00000234335
ENSG00000228649	0.100213	ENSG00000242125
ENSG00000228847	0.100213	ENSG00000243680
ENSG00000113732	0.100212	ENSG00000117118
ENSG00000131043	0.100212	ENSG00000170619
ENSG00000228071	0.100212	ENSG00000243844
ENSG00000132680	0.100212	ENSG00000243943
ENSG00000213539	0.100212	ENSG00000251235
ENSG00000129562	0.100211	ENSG00000146757
ENSG00000175279	0.100211	ENSG00000179750
ENSG00000120334	0.100211	ENSG00000205659
ENSG00000198208	0.100211	ENSG00000213398
ENSG00000112425	0.100211	ENSG00000232187
ENSG00000127191	0.10021	ENSG00000170881
ENSG00000185414	0.10021	ENSG00000197258
ENSG00000213179	0.10021	ENSG00000215457
ENSG00000105856	0.100209	ENSG00000119725
ENSG00000136720	0.100209	ENSG00000155008
ENSG00000136982	0.100209	ENSG00000167900
ENSG00000178694	0.100209	ENSG00000182141
ENSG00000134452	0.100209	ENSG00000186193
ENSG00000103168	0.100207	ENSG00000166272
ENSG00000178429	0.100207	ENSG00000224861
ENSG00000068878	0.100206	ENSG00000071127
ENSG00000100664	0.100206	ENSG00000111615
ENSG00000089053	0.100206	ENSG00000116273
ENSG00000116489	0.100206	ENSG00000168214
ENSG00000146700	0.100206	ENSG00000170100
ENSG00000171777	0.100206	ENSG00000231991
ENSG00000239527	0.100206	ENSG00000259781
ENSG00000164109	0.100205	ENSG00000173065
ENSG00000165702	0.100205	ENSG00000173917
ENSG00000130731	0.100205	ENSG00000185324
ENSG00000235828	0.100205	ENSG00000238172
ENSG00000245112	0.100205	ENSG00000264229
ENSG00000198744	0.100205	ENSG00000270232
ENSG00000169246	0.100204	ENSG00000185716
ENSG00000148200	0.100204	ENSG00000197943
ENSG00000196150	0.100204	ENSG00000222020
ENSG00000134046	0.100204	ENSG00000241563
ENSG00000100129	0.100203	ENSG00000134419
ENSG00000144118	0.100203	ENSG00000160685
ENSG00000091164	0.100203	ENSG00000163781
ENSG00000105011	0.100203	ENSG00000166508
ENSG00000100575	0.100203	ENSG00000178035
ENSG00000169045	0.100203	ENSG00000204316
ENSG00000123268	0.100203	ENSG00000219626
ENSG00000105856	0.100202	ENSG00000120727
ENSG00000068001	0.100202	ENSG00000131446
ENSG00000134899	0.100202	ENSG00000177479
ENSG00000141699	0.100202	ENSG00000205702
ENSG00000168894	0.100202	ENSG00000234608
ENSG00000136720	0.100201	ENSG00000171475
ENSG00000160789	0.100201	ENSG00000184068
ENSG00000153046	0.100201	ENSG00000198087
ENSG00000147872	0.100201	ENSG00000204165
ENSG00000130023	0.100201	ENSG00000211810
ENSG00000206147	0.100201	ENSG00000213307
ENSG00000133316	0.1002	ENSG00000133678
ENSG00000135164	0.1002	ENSG00000137070
ENSG00000229932	0.1002	ENSG00000233830
ENSG00000007255	0.100199	ENSG00000149476
ENSG00000119986	0.100199	ENSG00000167996
ENSG00000079134	0.100198	ENSG00000128829
ENSG00000135018	0.100198	ENSG00000136518
ENSG00000144524	0.100198	ENSG00000147475
ENSG00000111845	0.100198	ENSG00000183684
ENSG00000118707	0.100198	ENSG00000188636
ENSG00000196407	0.100198	ENSG00000224177
ENSG00000254759	0.100198	ENSG00000257513
ENSG00000168421	0.100198	ENSG00000274180
ENSG00000139163	0.100198	ENSG00000276043
ENSG00000178982	0.100197	ENSG00000198856
ENSG00000155465	0.100196	ENSG00000173559
ENSG00000180089	0.100196	ENSG00000188706
ENSG00000197860	0.100196	ENSG00000198089
ENSG00000233578	0.100196	ENSG00000252361
ENSG00000173692	0.100196	ENSG00000288596
ENSG00000198089	0.100195	ENSG00000241288
ENSG00000005075	0.100195	ENSG00000250959
ENSG00000196998	0.100195	ENSG00000253729
ENSG00000116221	0.100194	ENSG00000130159
ENSG00000129566	0.100194	ENSG00000179583
ENSG00000176343	0.100194	ENSG00000214612
ENSG00000236992	0.100194	ENSG00000241286
ENSG00000181163	0.100194	ENSG00000255717
ENSG00000012963	0.100193	ENSG00000083093
ENSG00000120802	0.100193	ENSG00000127483
ENSG00000164985	0.100193	ENSG00000185024
ENSG00000135473	0.100192	ENSG00000165782
ENSG00000089094	0.100192	ENSG00000182117
ENSG00000101365	0.100191	ENSG00000136718
ENSG00000074696	0.100191	ENSG00000166887
ENSG00000149474	0.100191	ENSG00000188177
ENSG00000117411	0.100191	ENSG00000196912
ENSG00000028310	0.10019	ENSG00000157306
ENSG00000146676	0.10019	ENSG00000178567
ENSG00000123124	0.10019	ENSG00000197182
ENSG00000116205	0.10019	ENSG00000204842
ENSG00000227401	0.10019	ENSG00000230872
ENSG00000213309	0.10019	ENSG00000244717
ENSG00000070367	0.100189	ENSG00000109445
ENSG00000164305	0.100189	ENSG00000198218
ENSG00000010295	0.100189	ENSG00000204231
ENSG00000237350	0.100189	ENSG00000279800
ENSG00000076108	0.100188	ENSG00000105851
ENSG00000078747	0.100188	ENSG00000124198
ENSG00000097033	0.100188	ENSG00000137814
ENSG00000117650	0.100188	ENSG00000163507
ENSG00000144840	0.100188	ENSG00000164941
ENSG00000157593	0.100188	ENSG00000224420
ENSG00000020256	0.100187	ENSG00000066322
ENSG00000114988	0.100187	ENSG00000140104
ENSG00000147684	0.100187	ENSG00000167118
ENSG00000128944	0.100187	ENSG00000170312
ENSG00000006607	0.100187	ENSG00000232083
ENSG00000213394	0.100187	ENSG00000243504
ENSG00000065883	0.100186	ENSG00000065911
ENSG00000120948	0.100186	ENSG00000147894
ENSG00000114742	0.100186	ENSG00000171448
ENSG00000166794	0.100186	ENSG00000173540
ENSG00000109458	0.100185	ENSG00000159873
ENSG00000077235	0.100184	ENSG00000134313
ENSG00000109814	0.100184	ENSG00000167005
ENSG00000126903	0.100184	ENSG00000169045
ENSG00000108474	0.100184	ENSG00000179406
ENSG00000139163	0.100184	ENSG00000217026
ENSG00000256826	0.100184	ENSG00000281501
ENSG00000131475	0.100183	ENSG00000132591
ENSG00000116120	0.100183	ENSG00000140943
ENSG00000079459	0.100183	ENSG00000154174
ENSG00000152240	0.100183	ENSG00000161800
ENSG00000184898	0.100183	ENSG00000212694
ENSG00000155008	0.100183	ENSG00000278311
ENSG00000070367	0.100182	ENSG00000074696
ENSG00000111300	0.100182	ENSG00000127526
ENSG00000136932	0.100182	ENSG00000160117
ENSG00000139433	0.100182	ENSG00000161643
ENSG00000136982	0.100182	ENSG00000172167
ENSG00000079134	0.100181	ENSG00000126767
ENSG00000104517	0.100181	ENSG00000204519
ENSG00000241837	0.100181	ENSG00000257727
ENSG00000100532	0.10018	ENSG00000137492
ENSG00000121454	0.10018	ENSG00000163864
ENSG00000122783	0.10018	ENSG00000167272
ENSG00000187534	0.10018	ENSG00000199024
ENSG00000213621	0.10018	ENSG00000214223
ENSG00000272333	0.10018	ENSG00000278129
ENSG00000108091	0.100179	ENSG00000184385
ENSG00000114902	0.100179	ENSG00000204435
ENSG00000215251	0.100179	ENSG00000248180
ENSG00000012963	0.100178	ENSG00000025770
ENSG00000035499	0.100178	ENSG00000164109
ENSG00000007923	0.100178	ENSG00000278619
ENSG00000129559	0.100177	ENSG00000166797
ENSG00000162924	0.100177	ENSG00000167258
ENSG00000128915	0.100177	ENSG00000198742
ENSG00000007541	0.100176	ENSG00000155097
ENSG00000137145	0.100175	ENSG00000181045
ENSG00000165644	0.100175	ENSG00000261236
ENSG00000083642	0.100174	ENSG00000163918
ENSG00000117399	0.100174	ENSG00000176912
ENSG00000104671	0.100174	ENSG00000185475
ENSG00000063854	0.100174	ENSG00000238269
ENSG00000068654	0.100174	ENSG00000253302
ENSG00000140259	0.100173	ENSG00000141378
ENSG00000092847	0.100173	ENSG00000160818
ENSG00000160991	0.100173	ENSG00000167552
ENSG00000167113	0.100173	ENSG00000205978
ENSG00000212176	0.100173	ENSG00000223274
ENSG00000034510	0.100173	ENSG00000257122
ENSG00000120129	0.100172	ENSG00000127528
ENSG00000112742	0.100172	ENSG00000175279
ENSG00000110108	0.100172	ENSG00000231164
ENSG00000131043	0.100172	ENSG00000232442
ENSG00000148303	0.100171	ENSG00000198755
ENSG00000103978	0.100171	ENSG00000198830
ENSG00000123395	0.10017	ENSG00000171428
ENSG00000117650	0.100169	ENSG00000121621
ENSG00000064999	0.100169	ENSG00000152642
ENSG00000114054	0.100169	ENSG00000161547
ENSG00000141385	0.100169	ENSG00000179454
ENSG00000118369	0.100169	ENSG00000182518
ENSG00000109113	0.100169	ENSG00000261377
ENSG00000127419	0.100168	ENSG00000171824
ENSG00000073614	0.100168	ENSG00000196455
ENSG00000011114	0.100168	ENSG00000258890
ENSG00000100473	0.100167	ENSG00000101444
ENSG00000119508	0.100167	ENSG00000165030
ENSG00000133816	0.100167	ENSG00000175886
ENSG00000169359	0.100167	ENSG00000182149
ENSG00000213935	0.100167	ENSG00000249565
ENSG00000131398	0.100166	ENSG00000139629
ENSG00000128272	0.100166	ENSG00000153879
ENSG00000131013	0.100166	ENSG00000178971
ENSG00000105717	0.100166	ENSG00000181444
ENSG00000134253	0.100166	ENSG00000182054
ENSG00000198912	0.100166	ENSG00000261423
ENSG00000109618	0.100165	ENSG00000111300
ENSG00000101247	0.100165	ENSG00000143387
ENSG00000087191	0.100165	ENSG00000173113
ENSG00000109118	0.100165	ENSG00000174106
ENSG00000144635	0.100165	ENSG00000197324
ENSG00000065150	0.100164	ENSG00000149100
ENSG00000162433	0.100164	ENSG00000164125
ENSG00000150593	0.100164	ENSG00000212694
ENSG00000213179	0.100164	ENSG00000236860
ENSG00000119431	0.100163	ENSG00000136098
ENSG00000153339	0.100163	ENSG00000244073
ENSG00000105879	0.100162	ENSG00000173120
ENSG00000109618	0.100162	ENSG00000215114
ENSG00000198853	0.100162	ENSG00000234906
ENSG00000233380	0.100162	ENSG00000244422
ENSG00000101191	0.100161	ENSG00000132286
ENSG00000140548	0.100161	ENSG00000167182
ENSG00000062822	0.100161	ENSG00000171695
ENSG00000107611	0.100161	ENSG00000179818
ENSG00000112305	0.100161	ENSG00000184949
ENSG00000183530	0.100161	ENSG00000198146
ENSG00000155876	0.100161	ENSG00000247315
ENSG00000171421	0.10016	ENSG00000173660
ENSG00000225083	0.10016	ENSG00000257582
ENSG00000166896	0.100159	ENSG00000167371
ENSG00000170629	0.100159	ENSG00000196912
ENSG00000134744	0.100159	ENSG00000243431
ENSG00000114988	0.100158	ENSG00000119421
ENSG00000127526	0.100158	ENSG00000140526
ENSG00000118046	0.100158	ENSG00000163964
ENSG00000132153	0.100157	ENSG00000196504
ENSG00000187653	0.100157	ENSG00000234106
ENSG00000054282	0.100156	ENSG00000143702
ENSG00000107341	0.100156	ENSG00000215319
ENSG00000038382	0.100156	ENSG00000272523
ENSG00000137337	0.100155	ENSG00000152818
ENSG00000116750	0.100155	ENSG00000273311
ENSG00000214535	0.100154	ENSG00000260032
ENSG00000109063	0.100153	ENSG00000179532
ENSG00000135336	0.100153	ENSG00000185721
ENSG00000117000	0.100152	ENSG00000131263
ENSG00000153879	0.100152	ENSG00000155008
ENSG00000230593	0.100152	ENSG00000235677
ENSG00000168795	0.100151	ENSG00000176994
ENSG00000100335	0.100151	ENSG00000179041
ENSG00000143319	0.100151	ENSG00000183155
ENSG00000073910	0.100151	ENSG00000188559
ENSG00000233380	0.100151	ENSG00000236683
ENSG00000125817	0.100151	ENSG00000266173
ENSG00000086827	0.10015	ENSG00000198169
ENSG00000138663	0.10015	ENSG00000273611
ENSG00000033030	0.100149	ENSG00000100591
ENSG00000088305	0.100149	ENSG00000106665
ENSG00000104892	0.100149	ENSG00000158481
ENSG00000158545	0.100149	ENSG00000162408
ENSG00000156639	0.100149	ENSG00000198668
ENSG00000146830	0.100149	ENSG00000223501
ENSG00000105851	0.100148	ENSG00000139718
ENSG00000113460	0.100148	ENSG00000142751
ENSG00000103024	0.100148	ENSG00000163251
ENSG00000101986	0.100148	ENSG00000180712
ENSG00000178381	0.100148	ENSG00000213246
ENSG00000111300	0.100147	ENSG00000132485
ENSG00000111726	0.100147	ENSG00000141084
ENSG00000112739	0.100147	ENSG00000145191
ENSG00000116521	0.100147	ENSG00000214160
ENSG00000213063	0.100146	ENSG00000235929
ENSG00000108848	0.100145	ENSG00000117616
ENSG00000102547	0.100145	ENSG00000138246
ENSG00000132522	0.100145	ENSG00000173812
ENSG00000163170	0.100145	ENSG00000179912
ENSG00000007168	0.100144	ENSG00000148925
ENSG00000149516	0.100144	ENSG00000149534
ENSG00000155099	0.100144	ENSG00000173338
ENSG00000101966	0.100144	ENSG00000188389
ENSG00000234743	0.100144	ENSG00000278520
ENSG00000105364	0.100143	ENSG00000150753
ENSG00000146834	0.100143	ENSG00000161638
ENSG00000008283	0.100143	ENSG00000174059
ENSG00000131873	0.100143	ENSG00000186577
ENSG00000136842	0.100143	ENSG00000188175
ENSG00000226415	0.100143	ENSG00000231313
ENSG00000119720	0.100142	ENSG00000152242
ENSG00000114942	0.100142	ENSG00000196683
ENSG00000224800	0.100142	ENSG00000232858
ENSG00000233111	0.100142	ENSG00000234743
ENSG00000236804	0.100142	ENSG00000264350
ENSG00000143624	0.100141	ENSG00000144840
ENSG00000184575	0.100141	ENSG00000197258
ENSG00000141965	0.100141	ENSG00000270503
ENSG00000072571	0.10014	ENSG00000121211
ENSG00000099958	0.10014	ENSG00000157184
ENSG00000114388	0.10014	ENSG00000169359
ENSG00000110801	0.10014	ENSG00000176973
ENSG00000189343	0.10014	ENSG00000242697
ENSG00000095564	0.100139	ENSG00000121741
ENSG00000005075	0.100139	ENSG00000129048
ENSG00000162813	0.100139	ENSG00000168310
ENSG00000109685	0.100139	ENSG00000170312
ENSG00000228149	0.100139	ENSG00000234618
ENSG00000134321	0.100138	ENSG00000172936
ENSG00000082153	0.100138	ENSG00000183495
ENSG00000085377	0.100137	ENSG00000112406
ENSG00000100941	0.100137	ENSG00000124508
ENSG00000073756	0.100137	ENSG00000153234
ENSG00000026950	0.100137	ENSG00000160563
ENSG00000064115	0.100137	ENSG00000171310
ENSG00000101363	0.100137	ENSG00000177352
ENSG00000171310	0.100137	ENSG00000189343
ENSG00000197442	0.100137	ENSG00000212242
ENSG00000135976	0.100137	ENSG00000216867
ENSG00000068079	0.100137	ENSG00000221963
ENSG00000103429	0.100136	ENSG00000130517
ENSG00000131323	0.100136	ENSG00000156639
ENSG00000161888	0.100136	ENSG00000204531
ENSG00000211673	0.100136	ENSG00000211967
ENSG00000112367	0.100136	ENSG00000232608
ENSG00000129084	0.100135	ENSG00000161847
ENSG00000131323	0.100135	ENSG00000162873
ENSG00000156136	0.100135	ENSG00000176390
ENSG00000165304	0.100135	ENSG00000187741
ENSG00000156931	0.100135	ENSG00000197361
ENSG00000116774	0.100135	ENSG00000271447
ENSG00000094975	0.100134	ENSG00000136816
ENSG00000156802	0.100134	ENSG00000176340
ENSG00000023734	0.100134	ENSG00000182287
ENSG00000156017	0.100134	ENSG00000185009
ENSG00000172469	0.100134	ENSG00000188868
ENSG00000179240	0.100134	ENSG00000214717
ENSG00000096996	0.100134	ENSG00000223865
ENSG00000039068	0.100133	ENSG00000133488
ENSG00000120802	0.100133	ENSG00000162073
ENSG00000107669	0.100133	ENSG00000186951
ENSG00000083807	0.100133	ENSG00000217930
ENSG00000171858	0.100133	ENSG00000233966
ENSG00000101365	0.100133	ENSG00000238105
ENSG00000110104	0.100132	ENSG00000148399
ENSG00000125977	0.100132	ENSG00000166200
ENSG00000130731	0.100132	ENSG00000167470
ENSG00000060303	0.100132	ENSG00000232612
ENSG00000170315	0.100132	ENSG00000232916
ENSG00000125445	0.100131	ENSG00000142784
ENSG00000124702	0.100131	ENSG00000176444
ENSG00000167578	0.100131	ENSG00000185414
ENSG00000172890	0.100131	ENSG00000226564
ENSG00000112118	0.10013	ENSG00000198554
ENSG00000163535	0.10013	ENSG00000214195
ENSG00000188603	0.10013	ENSG00000237984
ENSG00000255346	0.10013	ENSG00000258484
ENSG00000017483	0.100129	ENSG00000105519
ENSG00000054967	0.100129	ENSG00000158156
ENSG00000099968	0.100129	ENSG00000163811
ENSG00000183513	0.100129	ENSG00000198315
ENSG00000198502	0.100129	ENSG00000204252
ENSG00000105369	0.100129	ENSG00000211898
ENSG00000169609	0.100129	ENSG00000230487
ENSG00000110321	0.100129	ENSG00000281398
ENSG00000100979	0.100128	ENSG00000105472
ENSG00000068745	0.100128	ENSG00000127526
ENSG00000130856	0.100128	ENSG00000163166
ENSG00000126088	0.100128	ENSG00000196517
ENSG00000166199	0.100128	ENSG00000198498
ENSG00000015479	0.100128	ENSG00000241511
ENSG00000141543	0.100127	ENSG00000168556
ENSG00000100567	0.100127	ENSG00000197223
ENSG00000070413	0.100127	ENSG00000198563
ENSG00000188152	0.100127	ENSG00000241975
ENSG00000101413	0.100126	ENSG00000119707
ENSG00000110048	0.100126	ENSG00000136504
ENSG00000055483	0.100126	ENSG00000145675
ENSG00000132017	0.100126	ENSG00000147133
ENSG00000127951	0.100126	ENSG00000161929
ENSG00000084754	0.100126	ENSG00000163626
ENSG00000156261	0.100126	ENSG00000182199
ENSG00000151502	0.100126	ENSG00000182400
ENSG00000103245	0.100126	ENSG00000196209
ENSG00000172746	0.100126	ENSG00000217716
ENSG00000154274	0.100126	ENSG00000233998
ENSG00000213394	0.100126	ENSG00000236148
ENSG00000003756	0.100125	ENSG00000197930
ENSG00000203875	0.100125	ENSG00000224032
ENSG00000142507	0.100125	ENSG00000257698
ENSG00000117228	0.100124	ENSG00000124201
ENSG00000061656	0.100124	ENSG00000130856
ENSG00000110665	0.100124	ENSG00000157837
ENSG00000150459	0.100124	ENSG00000178950
ENSG00000214760	0.100124	ENSG00000235045
ENSG00000241286	0.100124	ENSG00000241511
ENSG00000105483	0.100123	ENSG00000122515
ENSG00000128951	0.100123	ENSG00000149929
ENSG00000124784	0.100123	ENSG00000157259
ENSG00000107331	0.100123	ENSG00000162804
ENSG00000137942	0.100123	ENSG00000198682
ENSG00000230507	0.100123	ENSG00000255642
ENSG00000008324	0.100122	ENSG00000081913
ENSG00000125089	0.100122	ENSG00000162738
ENSG00000142230	0.100122	ENSG00000172009
ENSG00000087095	0.100122	ENSG00000237575
ENSG00000101868	0.100121	ENSG00000123091
ENSG00000111364	0.100121	ENSG00000139722
ENSG00000012048	0.100121	ENSG00000178999
ENSG00000117298	0.100121	ENSG00000214530
ENSG00000163563	0.100121	ENSG00000214783
ENSG00000163251	0.100121	ENSG00000224652
ENSG00000153914	0.100121	ENSG00000261366
ENSG00000051341	0.10012	ENSG00000183814
ENSG00000147894	0.10012	ENSG00000198420
ENSG00000143224	0.10012	ENSG00000252481
ENSG00000109113	0.10012	ENSG00000261649
ENSG00000125912	0.100119	ENSG00000168924
ENSG00000166704	0.100119	ENSG00000169951
ENSG00000110200	0.100119	ENSG00000204344
ENSG00000224321	0.100119	ENSG00000224839
ENSG00000140534	0.100119	ENSG00000234518
ENSG00000011198	0.100118	ENSG00000115425
ENSG00000075856	0.100118	ENSG00000116809
ENSG00000099994	0.100118	ENSG00000170807
ENSG00000116754	0.100118	ENSG00000176915
ENSG00000119917	0.100118	ENSG00000181381
ENSG00000160710	0.100118	ENSG00000184979
ENSG00000089289	0.100118	ENSG00000196683
ENSG00000121858	0.100117	ENSG00000160710
ENSG00000138035	0.100117	ENSG00000170581
ENSG00000009335	0.100117	ENSG00000196449
ENSG00000196782	0.100117	ENSG00000221843
ENSG00000057657	0.100116	ENSG00000148516
ENSG00000129460	0.100116	ENSG00000169045
ENSG00000011114	0.100115	ENSG00000066455
ENSG00000009335	0.100115	ENSG00000087274
ENSG00000104442	0.100115	ENSG00000242094
ENSG00000079150	0.100114	ENSG00000089050
ENSG00000126461	0.100114	ENSG00000167333
ENSG00000159200	0.100114	ENSG00000181938
ENSG00000020256	0.100114	ENSG00000232931
ENSG00000065526	0.100113	ENSG00000109118
ENSG00000100918	0.100113	ENSG00000132109
ENSG00000115760	0.100112	ENSG00000130856
ENSG00000105397	0.100112	ENSG00000146067
ENSG00000162604	0.100112	ENSG00000183513
ENSG00000165630	0.100112	ENSG00000259781
ENSG00000099800	0.100111	ENSG00000147274
ENSG00000123154	0.100111	ENSG00000187266
ENSG00000204427	0.100111	ENSG00000213772
ENSG00000099624	0.100111	ENSG00000240972
ENSG00000104689	0.100111	ENSG00000248092
ENSG00000153896	0.100111	ENSG00000267767
ENSG00000096401	0.10011	ENSG00000156603
ENSG00000206633	0.10011	ENSG00000214021
ENSG00000100938	0.100109	ENSG00000115944
ENSG00000133835	0.100109	ENSG00000146457
ENSG00000161800	0.100109	ENSG00000163655
ENSG00000108848	0.100109	ENSG00000232931
ENSG00000178307	0.100109	ENSG00000235084
ENSG00000232238	0.100109	ENSG00000235828
ENSG00000140543	0.100109	ENSG00000254685
ENSG00000038532	0.100108	ENSG00000048707
ENSG00000127081	0.100108	ENSG00000127989
ENSG00000114388	0.100108	ENSG00000130731
ENSG00000135336	0.100108	ENSG00000167747
ENSG00000137812	0.100108	ENSG00000175305
ENSG00000173597	0.100108	ENSG00000176208
ENSG00000196466	0.100108	ENSG00000198746
ENSG00000092203	0.100107	ENSG00000105402
ENSG00000003987	0.100107	ENSG00000117477
ENSG00000100519	0.100107	ENSG00000122873
ENSG00000131013	0.100107	ENSG00000134744
ENSG00000167986	0.100107	ENSG00000175216
ENSG00000137075	0.100107	ENSG00000184203
ENSG00000007264	0.100107	ENSG00000197157
ENSG00000228501	0.100107	ENSG00000232238
ENSG00000164951	0.100107	ENSG00000257218
ENSG00000105576	0.100106	ENSG00000139719
ENSG00000102384	0.100106	ENSG00000167513
ENSG00000184007	0.100106	ENSG00000196850
ENSG00000138138	0.100106	ENSG00000239351
ENSG00000014824	0.100106	ENSG00000243406
ENSG00000083223	0.100105	ENSG00000166783
ENSG00000171462	0.100105	ENSG00000179151
ENSG00000174738	0.100105	ENSG00000183495
ENSG00000086200	0.100105	ENSG00000183751
ENSG00000106399	0.100105	ENSG00000198056
ENSG00000247624	0.100105	ENSG00000249884
ENSG00000110514	0.100104	ENSG00000114850
ENSG00000104218	0.100104	ENSG00000157741
ENSG00000114388	0.100104	ENSG00000168724
ENSG00000133895	0.100104	ENSG00000212123
ENSG00000132780	0.100103	ENSG00000133302
ENSG00000138834	0.100103	ENSG00000168393
ENSG00000186919	0.100103	ENSG00000250067
ENSG00000225259	0.100103	ENSG00000250182
ENSG00000146707	0.100102	ENSG00000152784
ENSG00000153936	0.100102	ENSG00000183291
ENSG00000143493	0.100102	ENSG00000188986
ENSG00000140545	0.100102	ENSG00000204685
ENSG00000044115	0.100101	ENSG00000135164
ENSG00000138750	0.100101	ENSG00000143033
ENSG00000154001	0.100101	ENSG00000160180
ENSG00000114388	0.100101	ENSG00000168852
ENSG00000135218	0.100101	ENSG00000170145
ENSG00000113048	0.100101	ENSG00000224470
ENSG00000010818	0.1001	ENSG00000106327
ENSG00000089053	0.1001	ENSG00000144468
ENSG00000107949	0.1001	ENSG00000166197
ENSG00000124787	0.1001	ENSG00000169288
ENSG00000137207	0.1001	ENSG00000185475
ENSG00000179988	0.1001	ENSG00000185753
ENSG00000099995	0.100099	ENSG00000100227
ENSG00000115275	0.100099	ENSG00000162736
ENSG00000004779	0.100099	ENSG00000182004
ENSG00000142046	0.100099	ENSG00000185278
ENSG00000112739	0.100099	ENSG00000211637
ENSG00000118503	0.100098	ENSG00000125347
ENSG00000052126	0.100098	ENSG00000170234
ENSG00000173889	0.100098	ENSG00000184863
ENSG00000198081	0.100098	ENSG00000264350
ENSG00000137040	0.100097	ENSG00000140632
ENSG00000120254	0.100097	ENSG00000143314
ENSG00000204604	0.100097	ENSG00000213563
ENSG00000211949	0.100097	ENSG00000278196
ENSG00000124783	0.100096	ENSG00000169429
ENSG00000073712	0.100096	ENSG00000235169
ENSG00000186056	0.100096	ENSG00000255717
ENSG00000063854	0.100095	ENSG00000115993
ENSG00000147454	0.100095	ENSG00000149218
ENSG00000137502	0.100095	ENSG00000172071
ENSG00000146701	0.100095	ENSG00000183207
ENSG00000108883	0.100095	ENSG00000245573
ENSG00000078070	0.100094	ENSG00000138375
ENSG00000101825	0.100094	ENSG00000152661
ENSG00000075089	0.100094	ENSG00000163161
ENSG00000100612	0.100094	ENSG00000171813
ENSG00000108829	0.100094	ENSG00000183684
ENSG00000229814	0.100094	ENSG00000232333
ENSG00000130544	0.100093	ENSG00000131043
ENSG00000103495	0.100093	ENSG00000185475
ENSG00000171793	0.100093	ENSG00000239672
ENSG00000086589	0.100092	ENSG00000113734
ENSG00000102984	0.100092	ENSG00000117533
ENSG00000127511	0.100092	ENSG00000142207
ENSG00000090013	0.100092	ENSG00000163554
ENSG00000138834	0.100092	ENSG00000168394
ENSG00000154582	0.100092	ENSG00000170619
ENSG00000214089	0.100092	ENSG00000231120
ENSG00000112234	0.10009	ENSG00000144395
ENSG00000106133	0.10009	ENSG00000147162
ENSG00000157456	0.10009	ENSG00000175279
ENSG00000132300	0.10009	ENSG00000182841
ENSG00000154978	0.10009	ENSG00000229036
ENSG00000180479	0.10009	ENSG00000256223
ENSG00000184281	0.10009	ENSG00000266714
ENSG00000104998	0.100089	ENSG00000141696
ENSG00000102384	0.100089	ENSG00000162063
ENSG00000123473	0.100089	ENSG00000163535
ENSG00000116754	0.100089	ENSG00000188647
ENSG00000171466	0.100089	ENSG00000198466
ENSG00000122035	0.100089	ENSG00000204165
ENSG00000132424	0.100088	ENSG00000138668
ENSG00000138750	0.100088	ENSG00000163714
ENSG00000162980	0.100088	ENSG00000185432
ENSG00000231684	0.100088	ENSG00000261461
ENSG00000131779	0.100088	ENSG00000267809
ENSG00000104375	0.100087	ENSG00000134744
ENSG00000122482	0.100087	ENSG00000143337
ENSG00000087586	0.100087	ENSG00000179151
ENSG00000224916	0.100087	ENSG00000226419
ENSG00000102753	0.100086	ENSG00000137970
ENSG00000108848	0.100086	ENSG00000163946
ENSG00000104524	0.100086	ENSG00000168061
ENSG00000115548	0.100086	ENSG00000173230
ENSG00000164134	0.100086	ENSG00000189266
ENSG00000159792	0.100086	ENSG00000207652
ENSG00000008438	0.100086	ENSG00000239839
ENSG00000240622	0.100086	ENSG00000256243
ENSG00000116251	0.100085	ENSG00000178982
ENSG00000100575	0.100085	ENSG00000187105
ENSG00000137166	0.100085	ENSG00000187583
ENSG00000006740	0.100085	ENSG00000220517
ENSG00000196659	0.100084	ENSG00000197619
ENSG00000213885	0.100084	ENSG00000228501
ENSG00000107566	0.100083	ENSG00000145088
ENSG00000136111	0.100083	ENSG00000162975
ENSG00000099381	0.100083	ENSG00000197056
ENSG00000219146	0.100083	ENSG00000235420
ENSG00000186187	0.100083	ENSG00000261221
ENSG00000079313	0.100082	ENSG00000101216
ENSG00000228501	0.100082	ENSG00000257074
ENSG00000069849	0.100081	ENSG00000153046
ENSG00000099795	0.100081	ENSG00000167088
ENSG00000162851	0.100081	ENSG00000170855
ENSG00000155229	0.100081	ENSG00000197892
ENSG00000164168	0.100081	ENSG00000198924
ENSG00000124214	0.100081	ENSG00000204237
ENSG00000160131	0.10008	ENSG00000171475
ENSG00000147164	0.10008	ENSG00000176986
ENSG00000145284	0.10008	ENSG00000198624
ENSG00000101751	0.10008	ENSG00000205476
ENSG00000100902	0.10008	ENSG00000213782
ENSG00000132635	0.100079	ENSG00000139631
ENSG00000118298	0.100079	ENSG00000157741
ENSG00000123737	0.100079	ENSG00000174371
ENSG00000183513	0.100079	ENSG00000223745
ENSG00000104671	0.100079	ENSG00000238103
ENSG00000232341	0.100079	ENSG00000240954
ENSG00000075826	0.100079	ENSG00000248019
ENSG00000099977	0.100078	ENSG00000184983
ENSG00000155729	0.100078	ENSG00000198455
ENSG00000156671	0.100078	ENSG00000215717
ENSG00000196183	0.100078	ENSG00000227852
ENSG00000007968	0.100077	ENSG00000090889
ENSG00000047365	0.100077	ENSG00000106948
ENSG00000100479	0.100077	ENSG00000136982
ENSG00000086758	0.100077	ENSG00000143222
ENSG00000138658	0.100077	ENSG00000161800
ENSG00000037749	0.100077	ENSG00000168813
ENSG00000178429	0.100077	ENSG00000240087
ENSG00000260924	0.100077	ENSG00000272145
ENSG00000101844	0.100076	ENSG00000120053
ENSG00000125846	0.100076	ENSG00000145864
ENSG00000132383	0.100076	ENSG00000153827
ENSG00000112182	0.100076	ENSG00000156738
ENSG00000125304	0.100076	ENSG00000183291
ENSG00000114857	0.100076	ENSG00000234444
ENSG00000104852	0.100076	ENSG00000272333
ENSG00000115392	0.100075	ENSG00000116459
ENSG00000134698	0.100075	ENSG00000143157
ENSG00000121152	0.100075	ENSG00000156639
ENSG00000166454	0.100075	ENSG00000185728
ENSG00000140320	0.100075	ENSG00000234771
ENSG00000116670	0.100075	ENSG00000238227
ENSG00000223668	0.100075	ENSG00000243592
ENSG00000103168	0.100074	ENSG00000130023
ENSG00000105063	0.100074	ENSG00000138623
ENSG00000104671	0.100074	ENSG00000143376
ENSG00000110435	0.100074	ENSG00000163811
ENSG00000101945	0.100074	ENSG00000166508
ENSG00000100908	0.100074	ENSG00000178381
ENSG00000171428	0.100074	ENSG00000196466
ENSG00000103429	0.100073	ENSG00000166012
ENSG00000138193	0.100073	ENSG00000171806
ENSG00000108829	0.100072	ENSG00000128159
ENSG00000120519	0.100072	ENSG00000130021
ENSG00000116698	0.100072	ENSG00000137200
ENSG00000041357	0.100072	ENSG00000143314
ENSG00000171988	0.100072	ENSG00000177189
ENSG00000221883	0.100072	ENSG00000235488
ENSG00000219547	0.100072	ENSG00000239269
ENSG00000227195	0.100072	ENSG00000273033
ENSG00000007047	0.100071	ENSG00000099958
ENSG00000091542	0.100071	ENSG00000101363
ENSG00000114988	0.100071	ENSG00000118217
ENSG00000111726	0.100071	ENSG00000120053
ENSG00000132530	0.100071	ENSG00000165949
ENSG00000119508	0.100071	ENSG00000173825
ENSG00000150961	0.100071	ENSG00000185624
ENSG00000147586	0.100071	ENSG00000213625
ENSG00000119707	0.10007	ENSG00000132128
ENSG00000138050	0.10007	ENSG00000140367
ENSG00000168876	0.10007	ENSG00000171448
ENSG00000100297	0.10007	ENSG00000177602
ENSG00000101811	0.10007	ENSG00000185567
ENSG00000170881	0.10007	ENSG00000253251
ENSG00000146477	0.100069	ENSG00000152661
ENSG00000211950	0.100069	ENSG00000211955
ENSG00000115170	0.100068	ENSG00000168710
ENSG00000178149	0.100068	ENSG00000215021
ENSG00000207719	0.100068	ENSG00000231587
ENSG00000173542	0.100068	ENSG00000280969
ENSG00000132522	0.100067	ENSG00000133624
ENSG00000136908	0.100067	ENSG00000198876
ENSG00000157388	0.100067	ENSG00000233559
ENSG00000107862	0.100066	ENSG00000127481
ENSG00000072310	0.100066	ENSG00000129749
ENSG00000111669	0.100065	ENSG00000111775
ENSG00000140987	0.100065	ENSG00000164117
ENSG00000130755	0.100065	ENSG00000183495
ENSG00000201801	0.100065	ENSG00000206585
ENSG00000213176	0.100065	ENSG00000214362
ENSG00000147202	0.100064	ENSG00000165359
ENSG00000146376	0.100064	ENSG00000170832
ENSG00000091542	0.100064	ENSG00000184110
ENSG00000155545	0.100063	ENSG00000166225
ENSG00000135838	0.100063	ENSG00000186818
ENSG00000123268	0.100062	ENSG00000124222
ENSG00000059573	0.100062	ENSG00000126249
ENSG00000109320	0.100062	ENSG00000175591
ENSG00000125741	0.100062	ENSG00000213699
ENSG00000184612	0.100062	ENSG00000220793
ENSG00000048140	0.100062	ENSG00000223705
ENSG00000204434	0.100062	ENSG00000229145
ENSG00000142511	0.100061	ENSG00000161544
ENSG00000108774	0.100061	ENSG00000161654
ENSG00000175305	0.100061	ENSG00000184661
ENSG00000157796	0.100061	ENSG00000197774
ENSG00000213128	0.100061	ENSG00000232496
ENSG00000236683	0.100061	ENSG00000288920
ENSG00000100425	0.10006	ENSG00000138138
ENSG00000112118	0.10006	ENSG00000146410
ENSG00000140471	0.10006	ENSG00000148840
ENSG00000127125	0.10006	ENSG00000155868
ENSG00000149929	0.10006	ENSG00000176974
ENSG00000166803	0.10006	ENSG00000198830
ENSG00000188766	0.10006	ENSG00000198890
ENSG00000117360	0.100059	ENSG00000138050
ENSG00000128191	0.100059	ENSG00000166913
ENSG00000105355	0.100059	ENSG00000167657
ENSG00000165943	0.100059	ENSG00000181915
ENSG00000130299	0.100059	ENSG00000237082
ENSG00000131368	0.100059	ENSG00000275835
ENSG00000112972	0.100058	ENSG00000155304
ENSG00000146587	0.100058	ENSG00000162894
ENSG00000112305	0.100058	ENSG00000173209
ENSG00000104689	0.100058	ENSG00000196465
ENSG00000213609	0.100058	ENSG00000234009
ENSG00000100744	0.100058	ENSG00000265241
ENSG00000100522	0.100057	ENSG00000116649
ENSG00000087274	0.100057	ENSG00000133316
ENSG00000019995	0.100057	ENSG00000143373
ENSG00000140262	0.100057	ENSG00000148634
ENSG00000142856	0.100057	ENSG00000163807
ENSG00000106462	0.100057	ENSG00000164096
ENSG00000008256	0.100057	ENSG00000171595
ENSG00000100220	0.100057	ENSG00000188342
ENSG00000100413	0.100056	ENSG00000104643
ENSG00000115241	0.100056	ENSG00000121774
ENSG00000112936	0.100056	ENSG00000162458
ENSG00000149136	0.100056	ENSG00000166803
ENSG00000102901	0.100056	ENSG00000173575
ENSG00000134531	0.100056	ENSG00000182809
ENSG00000227663	0.100056	ENSG00000250471
ENSG00000077235	0.100056	ENSG00000288701
ENSG00000074201	0.100055	ENSG00000132676
ENSG00000123562	0.100055	ENSG00000136783
ENSG00000119900	0.100055	ENSG00000154124
ENSG00000166971	0.100055	ENSG00000204044
ENSG00000197780	0.100055	ENSG00000244045
ENSG00000063322	0.100054	ENSG00000108587
ENSG00000132874	0.100054	ENSG00000144395
ENSG00000196668	0.100054	ENSG00000197912
ENSG00000228502	0.100054	ENSG00000236801
ENSG00000119508	0.100054	ENSG00000237989
ENSG00000120688	0.100053	ENSG00000132664
ENSG00000113048	0.100053	ENSG00000157181
ENSG00000149212	0.100053	ENSG00000162975
ENSG00000172748	0.100053	ENSG00000174365
ENSG00000118705	0.100052	ENSG00000120725
ENSG00000115556	0.100052	ENSG00000163611
ENSG00000150779	0.100052	ENSG00000181924
ENSG00000182307	0.100052	ENSG00000187555
ENSG00000013306	0.100052	ENSG00000244734
ENSG00000101224	0.100051	ENSG00000178999
ENSG00000204176	0.100051	ENSG00000227855
ENSG00000156858	0.100051	ENSG00000259917
ENSG00000092020	0.10005	ENSG00000165669
ENSG00000175482	0.10005	ENSG00000228288
ENSG00000099219	0.100049	ENSG00000103512
ENSG00000144827	0.100049	ENSG00000169020
ENSG00000214391	0.100049	ENSG00000227347
ENSG00000066651	0.100048	ENSG00000135541
ENSG00000142945	0.100048	ENSG00000144130
ENSG00000118193	0.100048	ENSG00000183763
ENSG00000105011	0.100048	ENSG00000183814
ENSG00000168282	0.100048	ENSG00000183864
ENSG00000104859	0.100048	ENSG00000223501
ENSG00000121621	0.100048	ENSG00000237649
ENSG00000227337	0.100048	ENSG00000253626
ENSG00000126261	0.100047	ENSG00000138430
ENSG00000130227	0.100047	ENSG00000145354
ENSG00000115827	0.100047	ENSG00000166925
ENSG00000053747	0.100047	ENSG00000203485
ENSG00000127589	0.100047	ENSG00000217027
ENSG00000224660	0.100047	ENSG00000235587
ENSG00000033867	0.100047	ENSG00000242498
ENSG00000113575	0.100046	ENSG00000132823
ENSG00000125741	0.100046	ENSG00000162910
ENSG00000135334	0.100046	ENSG00000170836
ENSG00000108848	0.100046	ENSG00000171566
ENSG00000068079	0.100045	ENSG00000138035
ENSG00000135045	0.100045	ENSG00000169188
ENSG00000181991	0.100045	ENSG00000243664
ENSG00000037749	0.100044	ENSG00000115286
ENSG00000005469	0.100044	ENSG00000128585
ENSG00000105967	0.100044	ENSG00000168067
ENSG00000164609	0.100044	ENSG00000169714
ENSG00000186566	0.100044	ENSG00000196233
ENSG00000010404	0.100044	ENSG00000254838
ENSG00000065491	0.100044	ENSG00000275835
ENSG00000137200	0.100043	ENSG00000137959
ENSG00000136451	0.100043	ENSG00000140497
ENSG00000116459	0.100043	ENSG00000152234
ENSG00000122966	0.100043	ENSG00000162073
ENSG00000150753	0.100043	ENSG00000167272
ENSG00000008838	0.100043	ENSG00000169131
ENSG00000081087	0.100043	ENSG00000198089
ENSG00000228847	0.100043	ENSG00000244585
ENSG00000004766	0.100042	ENSG00000167657
ENSG00000102178	0.100042	ENSG00000174227
ENSG00000137054	0.100041	ENSG00000180172
ENSG00000132952	0.100041	ENSG00000198492
ENSG00000205542	0.100041	ENSG00000213977
ENSG00000176343	0.100041	ENSG00000226457
ENSG00000124171	0.100041	ENSG00000240429
ENSG00000100722	0.10004	ENSG00000133226
ENSG00000211941	0.10004	ENSG00000240671
ENSG00000130023	0.100039	ENSG00000187742
ENSG00000237991	0.100039	ENSG00000241511
ENSG00000131051	0.100039	ENSG00000243964
ENSG00000226972	0.100039	ENSG00000256167
ENSG00000104889	0.100038	ENSG00000111206
ENSG00000113312	0.100038	ENSG00000153015
ENSG00000099994	0.100038	ENSG00000165917
ENSG00000121152	0.100038	ENSG00000166508
ENSG00000130299	0.100038	ENSG00000185973
ENSG00000198134	0.100038	ENSG00000223551
ENSG00000014123	0.100037	ENSG00000126767
ENSG00000135999	0.100037	ENSG00000156603
ENSG00000114204	0.100037	ENSG00000177283
ENSG00000196663	0.100037	ENSG00000235674
ENSG00000137462	0.100035	ENSG00000157557
ENSG00000109576	0.100035	ENSG00000162642
ENSG00000011451	0.100034	ENSG00000125755
ENSG00000108784	0.100034	ENSG00000134371
ENSG00000155545	0.100034	ENSG00000162928
ENSG00000011275	0.100034	ENSG00000180182
ENSG00000142156	0.100034	ENSG00000187955
ENSG00000225405	0.100034	ENSG00000235508
ENSG00000010072	0.100033	ENSG00000137947
ENSG00000156983	0.100033	ENSG00000172239
ENSG00000213935	0.100033	ENSG00000250471
ENSG00000096080	0.100032	ENSG00000106638
ENSG00000175061	0.100032	ENSG00000182774
ENSG00000122965	0.100031	ENSG00000160908
ENSG00000143401	0.100031	ENSG00000166451
ENSG00000162676	0.100031	ENSG00000184661
ENSG00000131143	0.100031	ENSG00000185339
ENSG00000198556	0.100031	ENSG00000225855
ENSG00000214073	0.100031	ENSG00000232333
ENSG00000006125	0.10003	ENSG00000129197
ENSG00000122218	0.10003	ENSG00000136731
ENSG00000175087	0.10003	ENSG00000176018
ENSG00000033050	0.100029	ENSG00000122140
ENSG00000092036	0.100029	ENSG00000163597
ENSG00000092853	0.100028	ENSG00000168061
ENSG00000078061	0.100027	ENSG00000101811
ENSG00000126749	0.100027	ENSG00000138663
ENSG00000230592	0.100027	ENSG00000230734
ENSG00000091986	0.100027	ENSG00000251994
ENSG00000122512	0.100026	ENSG00000122557
ENSG00000123737	0.100026	ENSG00000149636
ENSG00000144455	0.100026	ENSG00000149716
ENSG00000108961	0.100026	ENSG00000167515
ENSG00000176155	0.100026	ENSG00000198169
ENSG00000105202	0.100025	ENSG00000117335
ENSG00000101843	0.100025	ENSG00000165672
ENSG00000012048	0.100025	ENSG00000166803
ENSG00000196705	0.100025	ENSG00000197372
ENSG00000168310	0.100025	ENSG00000224051
ENSG00000217026	0.100024	ENSG00000226086
ENSG00000142675	0.100024	ENSG00000244607
ENSG00000127585	0.100024	ENSG00000274134
ENSG00000031691	0.100023	ENSG00000091651
ENSG00000100028	0.100023	ENSG00000136541
ENSG00000074201	0.100023	ENSG00000143862
ENSG00000123349	0.100023	ENSG00000178982
ENSG00000091483	0.100023	ENSG00000188428
ENSG00000175305	0.100023	ENSG00000198056
ENSG00000220749	0.100023	ENSG00000231120
ENSG00000101187	0.100022	ENSG00000160404
ENSG00000116560	0.100022	ENSG00000230593
ENSG00000107140	0.100021	ENSG00000109618
ENSG00000114331	0.100021	ENSG00000174485
ENSG00000107175	0.100021	ENSG00000188997
ENSG00000159459	0.100021	ENSG00000197272
ENSG00000181163	0.100021	ENSG00000198856
ENSG00000053501	0.10002	ENSG00000159753
ENSG00000078140	0.10002	ENSG00000169045
ENSG00000134644	0.100019	ENSG00000153936
ENSG00000106266	0.100019	ENSG00000168066
ENSG00000112242	0.100019	ENSG00000174004
ENSG00000074935	0.100018	ENSG00000147155
ENSG00000163655	0.100017	ENSG00000167747
ENSG00000166170	0.100017	ENSG00000170836
ENSG00000167674	0.100017	ENSG00000171720
ENSG00000164330	0.100017	ENSG00000182022
ENSG00000010292	0.100017	ENSG00000189007
ENSG00000033867	0.100016	ENSG00000113552
ENSG00000132780	0.100016	ENSG00000198816
ENSG00000054267	0.100015	ENSG00000157625
ENSG00000105643	0.100015	ENSG00000181322
ENSG00000083544	0.100015	ENSG00000211829
ENSG00000167900	0.100014	ENSG00000168496
ENSG00000214182	0.100014	ENSG00000224861
ENSG00000213885	0.100014	ENSG00000237676
ENSG00000182979	0.100014	ENSG00000244187
ENSG00000107371	0.100013	ENSG00000156928
ENSG00000163251	0.100013	ENSG00000183597
ENSG00000143947	0.100013	ENSG00000214199
ENSG00000198408	0.100013	ENSG00000236287
ENSG00000138759	0.100013	ENSG00000240065
ENSG00000108733	0.100013	ENSG00000245060
ENSG00000073536	0.100012	ENSG00000084754
ENSG00000102218	0.100012	ENSG00000134717
ENSG00000129197	0.100012	ENSG00000143727
ENSG00000105373	0.100011	ENSG00000123349
ENSG00000134717	0.100011	ENSG00000170145
ENSG00000157193	0.100011	ENSG00000233966
ENSG00000060303	0.100011	ENSG00000241081
ENSG00000034677	0.100011	ENSG00000278311
ENSG00000178971	0.10001	ENSG00000179886
ENSG00000233780	0.10001	ENSG00000269119
ENSG00000101460	0.100009	ENSG00000123384
ENSG00000126787	0.100009	ENSG00000149929
ENSG00000027001	0.100009	ENSG00000173409
ENSG00000166037	0.100009	ENSG00000185414
ENSG00000071243	0.100009	ENSG00000186591
ENSG00000167088	0.100009	ENSG00000198056
ENSG00000180867	0.100009	ENSG00000227347
ENSG00000041982	0.100008	ENSG00000125398
ENSG00000053372	0.100008	ENSG00000132382
ENSG00000146143	0.100008	ENSG00000156831
ENSG00000100478	0.100008	ENSG00000163444
ENSG00000114388	0.100008	ENSG00000163554
ENSG00000197989	0.100008	ENSG00000232956
ENSG00000128487	0.100008	ENSG00000266472
ENSG00000065135	0.100007	ENSG00000106636
ENSG00000082153	0.100007	ENSG00000135404
ENSG00000176343	0.100007	ENSG00000232333
ENSG00000242990	0.100007	ENSG00000250471
ENSG00000116954	0.100006	ENSG00000166170
ENSG00000153006	0.100006	ENSG00000213281
ENSG00000197756	0.100006	ENSG00000234335
ENSG00000233707	0.100006	ENSG00000242291
ENSG00000086015	0.100005	ENSG00000128908
ENSG00000171421	0.100005	ENSG00000184983
ENSG00000185658	0.100005	ENSG00000185803
ENSG00000225031	0.100005	ENSG00000240914
ENSG00000140749	0.100004	ENSG00000186074
ENSG00000122873	0.100004	ENSG00000196636
ENSG00000105281	0.100003	ENSG00000111726
ENSG00000143870	0.100003	ENSG00000168090
ENSG00000149480	0.100003	ENSG00000169750
ENSG00000175886	0.100003	ENSG00000242137
ENSG00000236148	0.100003	ENSG00000243498
ENSG00000083937	0.100002	ENSG00000148572
ENSG00000088766	0.100001	ENSG00000153989
ENSG00000134490	0.100001	ENSG00000168795
ENSG00000101266	0.100001	ENSG00000213397
ENSG00000164182	0.100001	ENSG00000261236
ENSG00000089063	0.1	ENSG00000188985
ENSG00000119314	0.1	ENSG00000258057
ENSG00000213574	0.0999997	ENSG00000231313
ENSG00000229168	0.0999993	ENSG00000232393
ENSG00000100242	0.099999	ENSG00000228111
ENSG00000135144	0.0999988	ENSG00000187621
ENSG00000115484	0.0999984	ENSG00000221883
ENSG00000174606	0.0999983	ENSG00000223825
ENSG00000131981	0.0999983	ENSG00000228149
ENSG00000224165	0.0999975	ENSG00000231473
ENSG00000228502	0.099997	ENSG00000258501
ENSG00000054148	0.0999966	ENSG00000138375
ENSG00000225091	0.0999965	ENSG00000258568
ENSG00000066117	0.0999964	ENSG00000172318
ENSG00000102878	0.0999964	ENSG00000198408
ENSG00000138594	0.099996	ENSG00000142396
ENSG00000131188	0.0999949	ENSG00000174744
ENSG00000180667	0.0999948	ENSG00000183690
ENSG00000102900	0.0999947	ENSG00000142230
ENSG00000188765	0.0999947	ENSG00000213131
ENSG00000116251	0.0999939	ENSG00000204310
ENSG00000118520	0.0999938	ENSG00000159496
ENSG00000134262	0.0999938	ENSG00000226167
ENSG00000127540	0.0999938	ENSG00000232112
ENSG00000117228	0.0999935	ENSG00000185885
ENSG00000084652	0.0999934	ENSG00000174151
ENSG00000053372	0.0999934	ENSG00000179598
ENSG00000085840	0.0999933	ENSG00000138346
ENSG00000160446	0.0999929	ENSG00000164916
ENSG00000121089	0.0999928	ENSG00000163029
ENSG00000125037	0.0999926	ENSG00000141030
ENSG00000207802	0.0999926	ENSG00000228340
ENSG00000007047	0.0999924	ENSG00000099968
ENSG00000117360	0.0999924	ENSG00000135720
ENSG00000125755	0.0999924	ENSG00000168061
ENSG00000197785	0.0999922	ENSG00000244585
ENSG00000090013	0.0999921	ENSG00000144455
ENSG00000079393	0.0999921	ENSG00000146955
ENSG00000106799	0.099992	ENSG00000232398
ENSG00000099968	0.0999917	ENSG00000109606
ENSG00000038210	0.0999915	ENSG00000138594
ENSG00000182796	0.0999915	ENSG00000234420
ENSG00000140612	0.0999913	ENSG00000243678
ENSG00000100647	0.0999912	ENSG00000160685
ENSG00000087095	0.0999912	ENSG00000278129
ENSG00000138660	0.0999907	ENSG00000196510
ENSG00000229806	0.0999904	ENSG00000251333
ENSG00000169031	0.0999903	ENSG00000265706
ENSG00000116754	0.0999899	ENSG00000165819
ENSG00000163655	0.0999897	ENSG00000215319
ENSG00000117399	0.0999893	ENSG00000118193
ENSG00000235488	0.0999893	ENSG00000270419
ENSG00000136045	0.0999885	ENSG00000155636
ENSG00000127022	0.0999884	ENSG00000187534
ENSG00000085831	0.0999883	ENSG00000196449
ENSG00000100220	0.0999879	ENSG00000157045
ENSG00000120798	0.0999874	ENSG00000130023
ENSG00000104805	0.0999869	ENSG00000213614
ENSG00000119185	0.0999868	ENSG00000124831
ENSG00000130939	0.0999866	ENSG00000165046
ENSG00000176894	0.0999864	ENSG00000187848
ENSG00000233846	0.0999859	ENSG00000253954
ENSG00000117899	0.0999858	ENSG00000143622
ENSG00000006695	0.0999857	ENSG00000162961
ENSG00000123810	0.0999856	ENSG00000284922
ENSG00000149503	0.0999853	ENSG00000154839
ENSG00000026036	0.0999853	ENSG00000171824
ENSG00000106328	0.0999847	ENSG00000224420
ENSG00000226415	0.0999847	ENSG00000235084
ENSG00000225573	0.0999845	ENSG00000230002
ENSG00000228071	0.0999845	ENSG00000242692
ENSG00000128487	0.0999844	ENSG00000177721
ENSG00000113369	0.0999843	ENSG00000178913
ENSG00000233476	0.099984	ENSG00000234882
ENSG00000133111	0.0999839	ENSG00000247626
ENSG00000138346	0.0999838	ENSG00000183763
ENSG00000137770	0.0999836	ENSG00000167625
ENSG00000142611	0.0999825	ENSG00000187944
ENSG00000229133	0.0999823	ENSG00000233921
ENSG00000151725	0.0999819	ENSG00000182054
ENSG00000138071	0.0999816	ENSG00000186517
ENSG00000213801	0.0999816	ENSG00000232134
ENSG00000156709	0.0999807	ENSG00000170145
ENSG00000141499	0.0999805	ENSG00000223745
ENSG00000206992	0.0999805	ENSG00000233929
ENSG00000224631	0.0999799	ENSG00000226243
ENSG00000086967	0.0999796	ENSG00000095777
ENSG00000106399	0.0999792	ENSG00000164818
ENSG00000114850	0.099979	ENSG00000136521
ENSG00000126804	0.0999788	ENSG00000162650
ENSG00000136319	0.0999788	ENSG00000176407
ENSG00000077150	0.0999785	ENSG00000146232
ENSG00000168806	0.0999784	ENSG00000226479
ENSG00000070182	0.0999783	ENSG00000187902
ENSG00000132646	0.0999779	ENSG00000137720
ENSG00000111445	0.0999777	ENSG00000156876
ENSG00000029993	0.0999775	ENSG00000185787
ENSG00000213026	0.0999772	ENSG00000250982
ENSG00000121578	0.0999759	ENSG00000163349
ENSG00000121864	0.0999758	ENSG00000163605
ENSG00000051180	0.0999755	ENSG00000152926
ENSG00000111247	0.0999751	ENSG00000139977
ENSG00000123562	0.099975	ENSG00000143742
ENSG00000171858	0.0999747	ENSG00000234618
ENSG00000236330	0.0999744	ENSG00000240540
ENSG00000211668	0.0999744	ENSG00000241755
ENSG00000008324	0.0999743	ENSG00000082701
ENSG00000126254	0.099974	ENSG00000214727
ENSG00000013583	0.0999737	ENSG00000116815
ENSG00000066136	0.0999734	ENSG00000167182
ENSG00000115446	0.0999733	ENSG00000204152
ENSG00000177776	0.0999733	ENSG00000266563
ENSG00000091483	0.0999724	ENSG00000137692
ENSG00000130764	0.0999723	ENSG00000148331
ENSG00000153936	0.0999723	ENSG00000168906
ENSG00000131876	0.099972	ENSG00000136720
ENSG00000113384	0.0999715	ENSG00000149016
ENSG00000038219	0.0999715	ENSG00000188529
ENSG00000105778	0.0999711	ENSG00000160094
ENSG00000173914	0.0999708	ENSG00000224870
ENSG00000233328	0.0999707	ENSG00000248626
ENSG00000065675	0.0999706	ENSG00000197223
ENSG00000205138	0.0999704	ENSG00000247626
ENSG00000228727	0.0999703	ENSG00000264743
ENSG00000126934	0.0999702	ENSG00000141867
ENSG00000129968	0.0999701	ENSG00000143158
ENSG00000181027	0.09997	ENSG00000228409
ENSG00000172534	0.09997	ENSG00000229124
ENSG00000091317	0.0999699	ENSG00000123575
ENSG00000156170	0.0999699	ENSG00000166575
ENSG00000136271	0.0999698	ENSG00000225921
ENSG00000149187	0.0999698	ENSG00000266714
ENSG00000089234	0.0999695	ENSG00000186625
ENSG00000091651	0.0999694	ENSG00000154839
ENSG00000113068	0.0999691	ENSG00000136710
ENSG00000065135	0.0999686	ENSG00000175110
ENSG00000106591	0.0999685	ENSG00000196182
ENSG00000117360	0.0999684	ENSG00000130560
ENSG00000132964	0.0999684	ENSG00000186063
ENSG00000109919	0.0999678	ENSG00000119421
ENSG00000093144	0.0999674	ENSG00000185803
ENSG00000019485	0.0999673	ENSG00000136153
ENSG00000089154	0.0999667	ENSG00000151503
ENSG00000076242	0.0999666	ENSG00000205323
ENSG00000216854	0.0999666	ENSG00000235084
ENSG00000090263	0.0999662	ENSG00000156697
ENSG00000213707	0.0999662	ENSG00000216866
ENSG00000080819	0.0999661	ENSG00000117394
ENSG00000064199	0.0999658	ENSG00000089094
ENSG00000073536	0.0999655	ENSG00000141854
ENSG00000067704	0.0999648	ENSG00000140374
ENSG00000101193	0.0999646	ENSG00000154727
ENSG00000105568	0.0999645	ENSG00000198836
ENSG00000242071	0.0999637	ENSG00000254012
ENSG00000123297	0.0999631	ENSG00000147684
ENSG00000095015	0.0999626	ENSG00000163960
ENSG00000162413	0.0999626	ENSG00000170185
ENSG00000136935	0.0999625	ENSG00000215712
ENSG00000228071	0.0999624	ENSG00000241680
ENSG00000092853	0.0999621	ENSG00000111445
ENSG00000132680	0.0999621	ENSG00000167702
ENSG00000155465	0.099962	ENSG00000178695
ENSG00000237793	0.099962	ENSG00000267119
ENSG00000119396	0.0999618	ENSG00000177192
ENSG00000159167	0.0999617	ENSG00000163638
ENSG00000068028	0.0999614	ENSG00000173013
ENSG00000122026	0.0999614	ENSG00000234009
ENSG00000236804	0.0999612	ENSG00000242083
ENSG00000261480	0.0999612	ENSG00000275325
ENSG00000140740	0.0999611	ENSG00000240409
ENSG00000133059	0.099961	ENSG00000184898
ENSG00000119280	0.0999609	ENSG00000148341
ENSG00000074071	0.0999607	ENSG00000148450
ENSG00000100201	0.0999605	ENSG00000245849
ENSG00000111602	0.0999599	ENSG00000236058
ENSG00000119919	0.0999598	ENSG00000187147
ENSG00000137959	0.0999595	ENSG00000163840
ENSG00000146776	0.0999593	ENSG00000182220
ENSG00000162852	0.0999593	ENSG00000230844
ENSG00000050426	0.0999592	ENSG00000251369
ENSG00000048162	0.0999589	ENSG00000106263
ENSG00000101407	0.0999589	ENSG00000134014
ENSG00000220793	0.0999589	ENSG00000235734
ENSG00000230916	0.0999588	ENSG00000255642
ENSG00000136143	0.0999583	ENSG00000144524
ENSG00000034053	0.0999582	ENSG00000139842
ENSG00000034510	0.0999582	ENSG00000230943
ENSG00000148341	0.0999581	ENSG00000198851
ENSG00000082258	0.0999578	ENSG00000101266
ENSG00000149527	0.0999576	ENSG00000196689
ENSG00000164045	0.0999575	ENSG00000166451
ENSG00000180089	0.0999575	ENSG00000229237
ENSG00000065135	0.099957	ENSG00000168014
ENSG00000162086	0.0999569	ENSG00000256087
ENSG00000006007	0.0999568	ENSG00000099804
ENSG00000166508	0.0999567	ENSG00000166888
ENSG00000153179	0.0999567	ENSG00000276043
ENSG00000127419	0.0999565	ENSG00000162144
ENSG00000175886	0.0999565	ENSG00000213881
ENSG00000076248	0.0999562	ENSG00000101751
ENSG00000180776	0.099956	ENSG00000266412
ENSG00000080986	0.0999554	ENSG00000156802
ENSG00000082213	0.099955	ENSG00000154001
ENSG00000125971	0.0999545	ENSG00000230225
ENSG00000132912	0.0999542	ENSG00000176142
ENSG00000236762	0.0999541	ENSG00000243844
ENSG00000070413	0.0999535	ENSG00000164040
ENSG00000136819	0.0999534	ENSG00000196227
ENSG00000230327	0.0999533	ENSG00000251544
ENSG00000110330	0.0999532	ENSG00000113048
ENSG00000134215	0.0999532	ENSG00000143549
ENSG00000011114	0.0999531	ENSG00000111145
ENSG00000156671	0.0999529	ENSG00000169188
ENSG00000168061	0.0999528	ENSG00000247746
ENSG00000107758	0.0999527	ENSG00000128915
ENSG00000169871	0.0999527	ENSG00000177613
ENSG00000214460	0.0999526	ENSG00000230364
ENSG00000143811	0.0999524	ENSG00000160445
ENSG00000117724	0.0999523	ENSG00000129173
ENSG00000114744	0.0999522	ENSG00000168944
ENSG00000137656	0.0999521	ENSG00000176986
ENSG00000162194	0.0999519	ENSG00000242071
ENSG00000104442	0.0999512	ENSG00000177410
ENSG00000057608	0.0999511	ENSG00000131269
ENSG00000051180	0.0999509	ENSG00000100401
ENSG00000231956	0.0999509	ENSG00000242058
ENSG00000143882	0.0999507	ENSG00000157184
ENSG00000213516	0.0999507	ENSG00000213762
ENSG00000115446	0.0999505	ENSG00000183513
ENSG00000119280	0.0999503	ENSG00000134590
ENSG00000158869	0.0999502	ENSG00000185414
ENSG00000007545	0.0999501	ENSG00000108582
ENSG00000213950	0.0999496	ENSG00000241030
ENSG00000155959	0.0999494	ENSG00000165264
ENSG00000084754	0.0999493	ENSG00000158545
ENSG00000033011	0.0999489	ENSG00000175110
ENSG00000156232	0.0999487	ENSG00000167491
ENSG00000119599	0.099948	ENSG00000242259
ENSG00000111737	0.0999478	ENSG00000177613
ENSG00000006062	0.0999477	ENSG00000165672
ENSG00000099977	0.0999473	ENSG00000104231
ENSG00000166788	0.099947	ENSG00000168300
ENSG00000170881	0.099947	ENSG00000175348
ENSG00000214362	0.0999467	ENSG00000234093
ENSG00000106948	0.0999465	ENSG00000124587
ENSG00000140497	0.0999461	ENSG00000154328
ENSG00000066933	0.0999459	ENSG00000156650
ENSG00000172673	0.0999459	ENSG00000246548
ENSG00000169951	0.0999456	ENSG00000174840
ENSG00000161671	0.0999455	ENSG00000172733
ENSG00000137876	0.0999455	ENSG00000232653
ENSG00000089775	0.0999451	ENSG00000277462
ENSG00000100395	0.099945	ENSG00000139324
ENSG00000239797	0.099945	ENSG00000243824
ENSG00000120539	0.0999446	ENSG00000138646
ENSG00000167130	0.0999444	ENSG00000179632
ENSG00000188529	0.0999438	ENSG00000198218
ENSG00000164885	0.0999434	ENSG00000248180
ENSG00000132341	0.0999433	ENSG00000163811
ENSG00000139613	0.0999433	ENSG00000178982
ENSG00000104660	0.0999432	ENSG00000133027
ENSG00000089818	0.099943	ENSG00000255717
ENSG00000081870	0.0999429	ENSG00000125971
ENSG00000229994	0.0999425	ENSG00000255642
ENSG00000153563	0.0999425	ENSG00000270379
ENSG00000213553	0.0999422	ENSG00000233154
ENSG00000115368	0.099942	ENSG00000213713
ENSG00000112039	0.0999419	ENSG00000163738
ENSG00000119685	0.0999419	ENSG00000178982
ENSG00000168282	0.0999419	ENSG00000225973
ENSG00000118579	0.0999417	ENSG00000180964
ENSG00000112175	0.0999416	ENSG00000164692
ENSG00000104290	0.0999411	ENSG00000162378
ENSG00000145191	0.0999411	ENSG00000163516
ENSG00000096063	0.0999409	ENSG00000137309
ENSG00000153551	0.0999408	ENSG00000156973
ENSG00000076864	0.0999408	ENSG00000238269
ENSG00000143740	0.0999407	ENSG00000198663
ENSG00000109670	0.0999406	ENSG00000176340
ENSG00000179119	0.0999402	ENSG00000215251
ENSG00000022840	0.09994	ENSG00000025800
ENSG00000238172	0.09994	ENSG00000244088
ENSG00000104998	0.0999399	ENSG00000170088
ENSG00000072042	0.0999398	ENSG00000166025
ENSG00000075568	0.0999397	ENSG00000106069
ENSG00000155876	0.0999396	ENSG00000197894
ENSG00000142684	0.0999396	ENSG00000239789
ENSG00000104524	0.0999395	ENSG00000137124
ENSG00000049245	0.0999395	ENSG00000183283
ENSG00000108654	0.0999394	ENSG00000173209
ENSG00000110031	0.0999389	ENSG00000139626
ENSG00000242094	0.0999383	ENSG00000243406
ENSG00000213772	0.0999381	ENSG00000214612
ENSG00000113048	0.099938	ENSG00000178952
ENSG00000157823	0.099938	ENSG00000188554
ENSG00000137970	0.099938	ENSG00000254772
ENSG00000147536	0.0999376	ENSG00000149929
ENSG00000090889	0.0999373	ENSG00000104889
ENSG00000166197	0.0999372	ENSG00000197451
ENSG00000143995	0.0999371	ENSG00000174032
ENSG00000170275	0.0999368	ENSG00000197601
ENSG00000104312	0.0999363	ENSG00000222011
ENSG00000066926	0.0999361	ENSG00000164398
ENSG00000111726	0.0999358	ENSG00000112739
ENSG00000119689	0.0999354	ENSG00000211460
ENSG00000068438	0.0999349	ENSG00000178105
ENSG00000229638	0.0999348	ENSG00000234608
ENSG00000149792	0.0999346	ENSG00000204568
ENSG00000085871	0.0999345	ENSG00000143183
ENSG00000125538	0.0999335	ENSG00000181649
ENSG00000137767	0.0999334	ENSG00000165714
ENSG00000131143	0.0999333	ENSG00000197471
ENSG00000140750	0.0999331	ENSG00000141068
ENSG00000147162	0.0999329	ENSG00000163728
ENSG00000163933	0.0999325	ENSG00000198646
ENSG00000087237	0.0999321	ENSG00000186487
ENSG00000127463	0.0999319	ENSG00000252474
ENSG00000084092	0.0999316	ENSG00000131653
ENSG00000066294	0.0999316	ENSG00000177613
ENSG00000213763	0.0999315	ENSG00000219451
ENSG00000242052	0.0999315	ENSG00000244485
ENSG00000107949	0.0999313	ENSG00000171566
ENSG00000234785	0.0999312	ENSG00000240395
ENSG00000170836	0.0999307	ENSG00000264364
ENSG00000213891	0.0999306	ENSG00000228502
ENSG00000043093	0.0999304	ENSG00000168092
ENSG00000170949	0.0999301	ENSG00000196214
ENSG00000164405	0.09993	ENSG00000172590
ENSG00000230673	0.0999296	ENSG00000232493
ENSG00000176619	0.0999294	ENSG00000253540
ENSG00000104998	0.0999291	ENSG00000167281
ENSG00000116120	0.099929	ENSG00000250959
ENSG00000169203	0.0999288	ENSG00000185864
ENSG00000189079	0.0999287	ENSG00000198408
ENSG00000172986	0.0999287	ENSG00000255587
ENSG00000118620	0.0999286	ENSG00000196705
ENSG00000105281	0.0999284	ENSG00000198563
ENSG00000112742	0.0999283	ENSG00000113810
ENSG00000125995	0.099928	ENSG00000172428
ENSG00000136270	0.099928	ENSG00000183155
ENSG00000060688	0.0999279	ENSG00000144535
ENSG00000106290	0.0999279	ENSG00000161847
ENSG00000000938	0.0999265	ENSG00000116701
ENSG00000115211	0.0999264	ENSG00000134490
ENSG00000129467	0.0999263	ENSG00000237441
ENSG00000167302	0.0999261	ENSG00000213397
ENSG00000122515	0.0999259	ENSG00000155893
ENSG00000162174	0.0999258	ENSG00000214160
ENSG00000116754	0.0999257	ENSG00000204311
ENSG00000055483	0.0999255	ENSG00000182173
ENSG00000120942	0.0999255	ENSG00000185753
ENSG00000107929	0.0999253	ENSG00000180357
ENSG00000119725	0.0999251	ENSG00000132912
ENSG00000124193	0.099925	ENSG00000156639
ENSG00000172354	0.099925	ENSG00000178882
ENSG00000167302	0.0999247	ENSG00000178188
ENSG00000171824	0.0999246	ENSG00000237484
ENSG00000144136	0.0999232	ENSG00000170734
ENSG00000113300	0.0999232	ENSG00000185414
ENSG00000014824	0.0999232	ENSG00000280927
ENSG00000130517	0.0999228	ENSG00000130741
ENSG00000198408	0.0999221	ENSG00000236017
ENSG00000189343	0.0999218	ENSG00000228232
ENSG00000111237	0.0999211	ENSG00000129460
ENSG00000055070	0.0999207	ENSG00000090372
ENSG00000099840	0.0999203	ENSG00000119777
ENSG00000100417	0.09992	ENSG00000242574
ENSG00000139174	0.0999199	ENSG00000171509
ENSG00000061656	0.0999198	ENSG00000119720
ENSG00000232429	0.0999194	ENSG00000237668
ENSG00000065413	0.0999193	ENSG00000146350
ENSG00000156639	0.0999193	ENSG00000181788
ENSG00000226972	0.0999192	ENSG00000240954
ENSG00000091732	0.0999191	ENSG00000120800
ENSG00000026103	0.0999191	ENSG00000124145
ENSG00000091140	0.0999191	ENSG00000125977
ENSG00000213866	0.0999191	ENSG00000233830
ENSG00000138092	0.0999184	ENSG00000168393
ENSG00000074266	0.0999183	ENSG00000159459
ENSG00000130544	0.0999182	ENSG00000257218
ENSG00000145423	0.0999174	ENSG00000188536
ENSG00000046647	0.0999173	ENSG00000105708
ENSG00000112514	0.099917	ENSG00000177432
ENSG00000117118	0.0999168	ENSG00000254911
ENSG00000174695	0.0999166	ENSG00000269352
ENSG00000179611	0.0999165	ENSG00000229604
ENSG00000092531	0.099916	ENSG00000141232
ENSG00000117593	0.0999158	ENSG00000139687
ENSG00000126458	0.0999158	ENSG00000183605
ENSG00000141030	0.0999156	ENSG00000150753
ENSG00000051596	0.0999155	ENSG00000164077
ENSG00000232341	0.0999151	ENSG00000243904
ENSG00000183283	0.099915	ENSG00000184900
ENSG00000105373	0.0999144	ENSG00000183022
ENSG00000164398	0.0999141	ENSG00000213088
ENSG00000103811	0.099914	ENSG00000171045
ENSG00000144677	0.0999137	ENSG00000241547
ENSG00000048162	0.0999136	ENSG00000167721
ENSG00000214089	0.0999135	ENSG00000251287
ENSG00000143621	0.0999133	ENSG00000165102
ENSG00000169410	0.0999133	ENSG00000274523
ENSG00000101247	0.0999124	ENSG00000198408
ENSG00000090238	0.0999123	ENSG00000262814
ENSG00000068400	0.0999122	ENSG00000165782
ENSG00000136982	0.0999121	ENSG00000174371
ENSG00000108829	0.0999118	ENSG00000188229
ENSG00000148248	0.0999118	ENSG00000204209
ENSG00000160961	0.0999116	ENSG00000169696
ENSG00000075826	0.0999116	ENSG00000232931
ENSG00000063587	0.0999114	ENSG00000154001
ENSG00000142731	0.0999112	ENSG00000177084
ENSG00000165632	0.0999109	ENSG00000255040
ENSG00000129197	0.0999106	ENSG00000185803
ENSG00000166454	0.0999105	ENSG00000170364
ENSG00000128908	0.0999105	ENSG00000198026
ENSG00000044115	0.0999104	ENSG00000149485
ENSG00000103353	0.0999103	ENSG00000114650
ENSG00000100504	0.0999103	ENSG00000173212
ENSG00000227583	0.0999103	ENSG00000235332
ENSG00000100813	0.09991	ENSG00000223247
ENSG00000138604	0.0999099	ENSG00000196459
ENSG00000213704	0.0999096	ENSG00000234145
ENSG00000162998	0.0999095	ENSG00000262468
ENSG00000117054	0.0999094	ENSG00000182919
ENSG00000182796	0.0999093	ENSG00000205885
ENSG00000006757	0.0999086	ENSG00000167523
ENSG00000131002	0.0999083	ENSG00000133316
ENSG00000166889	0.099908	ENSG00000204304
ENSG00000117650	0.0999079	ENSG00000140525
ENSG00000130725	0.0999076	ENSG00000213079
ENSG00000124217	0.0999074	ENSG00000185127
ENSG00000059573	0.0999066	ENSG00000153107
ENSG00000232888	0.0999064	ENSG00000237793
ENSG00000185246	0.0999061	ENSG00000198862
ENSG00000104979	0.0999055	ENSG00000167702
ENSG00000175866	0.0999054	ENSG00000259448
ENSG00000126001	0.0999053	ENSG00000242247
ENSG00000099901	0.0999052	ENSG00000169689
ENSG00000129534	0.0999051	ENSG00000204634
ENSG00000121211	0.099905	ENSG00000133119
ENSG00000100029	0.0999048	ENSG00000143862
ENSG00000141510	0.0999047	ENSG00000189091
ENSG00000233476	0.0999047	ENSG00000242060
ENSG00000123219	0.0999046	ENSG00000167900
ENSG00000104814	0.0999045	ENSG00000179364
ENSG00000162063	0.0999043	ENSG00000177917
ENSG00000223668	0.0999041	ENSG00000224993
ENSG00000187653	0.0999041	ENSG00000229932
ENSG00000178385	0.0999038	ENSG00000184863
ENSG00000115687	0.0999037	ENSG00000184378
ENSG00000141446	0.0999036	ENSG00000155368
ENSG00000174173	0.0999036	ENSG00000196646
ENSG00000011426	0.0999035	ENSG00000100479
ENSG00000127481	0.0999034	ENSG00000187634
ENSG00000134121	0.0999031	ENSG00000175745
ENSG00000140474	0.0999029	ENSG00000185246
ENSG00000180357	0.0999025	ENSG00000232368
ENSG00000159712	0.0999024	ENSG00000167900
ENSG00000011426	0.0999023	ENSG00000163781
ENSG00000229994	0.099902	ENSG00000230507
ENSG00000158711	0.0999017	ENSG00000178567
ENSG00000162772	0.0999017	ENSG00000237232
ENSG00000114867	0.0999015	ENSG00000168827
ENSG00000211460	0.0999015	ENSG00000277161
ENSG00000139233	0.0999014	ENSG00000168958
ENSG00000206503	0.0999014	ENSG00000240914
ENSG00000111142	0.0999011	ENSG00000183207
ENSG00000117360	0.0999011	ENSG00000214717
ENSG00000065559	0.0999008	ENSG00000153179
ENSG00000127081	0.0999005	ENSG00000163820
ENSG00000090316	0.0999003	ENSG00000176095
ENSG00000135535	0.0999003	ENSG00000275700
ENSG00000100028	0.0999002	ENSG00000100138
ENSG00000177370	0.0999002	ENSG00000185753
ENSG00000139133	0.0999	ENSG00000177873
ENSG00000165264	0.0998999	ENSG00000233885
ENSG00000241431	0.0998999	ENSG00000274211
ENSG00000075188	0.0998994	ENSG00000135775
ENSG00000054219	0.099899	ENSG00000153574
ENSG00000213178	0.099899	ENSG00000230592
ENSG00000117036	0.0998989	ENSG00000143319
ENSG00000133069	0.0998986	ENSG00000162366
ENSG00000122218	0.0998985	ENSG00000177189
ENSG00000163644	0.0998981	ENSG00000211746
ENSG00000231333	0.0998979	ENSG00000236860
ENSG00000116754	0.0998967	ENSG00000171448
ENSG00000188037	0.0998964	ENSG00000270629
ENSG00000147604	0.0998963	ENSG00000264663
ENSG00000138411	0.099896	ENSG00000238123
ENSG00000135018	0.0998959	ENSG00000197622
ENSG00000060303	0.0998958	ENSG00000235644
ENSG00000077454	0.0998957	ENSG00000116288
ENSG00000004809	0.0998957	ENSG00000197168
ENSG00000152495	0.0998955	ENSG00000277734
ENSG00000160445	0.0998952	ENSG00000196072
ENSG00000124214	0.0998951	ENSG00000147854
ENSG00000206585	0.0998951	ENSG00000207340
ENSG00000093010	0.099895	ENSG00000147400
ENSG00000225031	0.0998946	ENSG00000261557
ENSG00000160973	0.0998945	ENSG00000171791
ENSG00000075826	0.0998941	ENSG00000139636
ENSG00000138756	0.0998941	ENSG00000249936
ENSG00000066422	0.0998938	ENSG00000256167
ENSG00000157045	0.0998932	ENSG00000278311
ENSG00000114857	0.0998923	ENSG00000167193
ENSG00000101166	0.0998922	ENSG00000130544
ENSG00000012048	0.0998914	ENSG00000076248
ENSG00000181856	0.0998914	ENSG00000188582
ENSG00000176700	0.0998913	ENSG00000177613
ENSG00000066926	0.0998913	ENSG00000238269
ENSG00000232625	0.0998909	ENSG00000269244
ENSG00000103550	0.0998904	ENSG00000111364
ENSG00000138942	0.0998901	ENSG00000231871
ENSG00000243678	0.0998901	ENSG00000265681
ENSG00000067334	0.09989	ENSG00000100109
ENSG00000132361	0.09989	ENSG00000160193
ENSG00000119986	0.09989	ENSG00000232187
ENSG00000171302	0.0998899	ENSG00000175283
ENSG00000046653	0.0998897	ENSG00000134255
ENSG00000130731	0.0998896	ENSG00000145191
ENSG00000105011	0.0998896	ENSG00000178177
ENSG00000162650	0.0998895	ENSG00000179988
ENSG00000113369	0.0998895	ENSG00000274963
ENSG00000075826	0.0998893	ENSG00000113108
ENSG00000143228	0.0998893	ENSG00000198937
ENSG00000111845	0.099889	ENSG00000277161
ENSG00000075826	0.0998888	ENSG00000198563
ENSG00000117036	0.0998888	ENSG00000242992
ENSG00000076554	0.0998882	ENSG00000114739
ENSG00000110717	0.0998881	ENSG00000241468
ENSG00000010539	0.0998879	ENSG00000092330
ENSG00000124380	0.0998879	ENSG00000197093
ENSG00000070182	0.0998875	ENSG00000187266
ENSG00000165244	0.0998871	ENSG00000230002
ENSG00000058262	0.099887	ENSG00000205209
ENSG00000132680	0.0998866	ENSG00000196668
ENSG00000142937	0.0998864	ENSG00000150776
ENSG00000105821	0.0998859	ENSG00000131652
ENSG00000131759	0.0998858	ENSG00000204287
ENSG00000100479	0.0998852	ENSG00000127586
ENSG00000134108	0.0998849	ENSG00000173207
ENSG00000080845	0.0998849	ENSG00000177189
ENSG00000160445	0.0998845	ENSG00000234608
ENSG00000196387	0.0998839	ENSG00000246859
ENSG00000213183	0.0998837	ENSG00000241081
ENSG00000214465	0.0998831	ENSG00000256069
ENSG00000178741	0.099883	ENSG00000180901
ENSG00000083896	0.0998829	ENSG00000168010
ENSG00000125454	0.0998828	ENSG00000134001
ENSG00000180389	0.0998828	ENSG00000213860
ENSG00000126775	0.0998827	ENSG00000156983
ENSG00000108773	0.0998826	ENSG00000114021
ENSG00000071243	0.0998826	ENSG00000125814
ENSG00000116133	0.0998825	ENSG00000175886
ENSG00000030066	0.0998821	ENSG00000100567
ENSG00000144028	0.0998816	ENSG00000145022
ENSG00000163466	0.0998809	ENSG00000169045
ENSG00000214289	0.0998809	ENSG00000255642
ENSG00000083896	0.0998808	ENSG00000089818
ENSG00000164209	0.0998807	ENSG00000241360
ENSG00000178464	0.0998806	ENSG00000240087
ENSG00000092330	0.0998797	ENSG00000177963
ENSG00000146757	0.0998797	ENSG00000183291
ENSG00000119471	0.0998787	ENSG00000196712
ENSG00000117360	0.0998786	ENSG00000233966
ENSG00000125531	0.0998785	ENSG00000167515
ENSG00000171174	0.0998783	ENSG00000198435
ENSG00000003756	0.099878	ENSG00000162813
ENSG00000052802	0.0998776	ENSG00000230701
ENSG00000134986	0.0998774	ENSG00000178585
ENSG00000221821	0.0998774	ENSG00000264350
ENSG00000078967	0.0998772	ENSG00000106608
ENSG00000075702	0.0998771	ENSG00000166451
ENSG00000058056	0.0998766	ENSG00000088247
ENSG00000132535	0.0998764	ENSG00000169255
ENSG00000140382	0.099876	ENSG00000156639
ENSG00000140263	0.0998758	ENSG00000170248
ENSG00000115904	0.0998757	ENSG00000196199
ENSG00000211652	0.0998753	ENSG00000243290
ENSG00000214199	0.0998752	ENSG00000233594
ENSG00000135835	0.0998751	ENSG00000137198
ENSG00000126934	0.0998748	ENSG00000164209
ENSG00000183022	0.0998745	ENSG00000215210
ENSG00000129696	0.0998742	ENSG00000200169
ENSG00000132963	0.0998742	ENSG00000239672
ENSG00000213075	0.0998738	ENSG00000259781
ENSG00000120942	0.0998737	ENSG00000152464
ENSG00000129933	0.0998735	ENSG00000137824
ENSG00000139618	0.0998732	ENSG00000215515
ENSG00000115661	0.0998728	ENSG00000164182
ENSG00000029534	0.0998727	ENSG00000257702
ENSG00000103043	0.0998726	ENSG00000112877
ENSG00000100294	0.099872	ENSG00000146242
ENSG00000135776	0.0998716	ENSG00000143321
ENSG00000105676	0.0998714	ENSG00000182841
ENSG00000166272	0.0998709	ENSG00000183597
ENSG00000007392	0.0998709	ENSG00000261366
ENSG00000160932	0.0998707	ENSG00000205413
ENSG00000064012	0.0998704	ENSG00000083896
ENSG00000177350	0.0998704	ENSG00000235508
ENSG00000131943	0.0998698	ENSG00000159658
ENSG00000213695	0.0998697	ENSG00000227401
ENSG00000155330	0.0998695	ENSG00000204344
ENSG00000108848	0.0998694	ENSG00000204977
ENSG00000213178	0.0998694	ENSG00000233971
ENSG00000214089	0.0998693	ENSG00000288920
ENSG00000187504	0.0998692	ENSG00000228331
ENSG00000125652	0.0998689	ENSG00000136521
ENSG00000214289	0.0998687	ENSG00000215086
ENSG00000102543	0.0998686	ENSG00000225159
ENSG00000152409	0.0998682	ENSG00000185046
ENSG00000099800	0.0998681	ENSG00000112514
ENSG00000182768	0.0998676	ENSG00000196391
ENSG00000012963	0.0998675	ENSG00000097021
ENSG00000111237	0.0998675	ENSG00000133835
ENSG00000130731	0.0998675	ENSG00000136271
ENSG00000215016	0.0998674	ENSG00000239524
ENSG00000237049	0.0998674	ENSG00000241250
ENSG00000128973	0.0998673	ENSG00000140534
ENSG00000030066	0.0998668	ENSG00000141030
ENSG00000005007	0.0998667	ENSG00000025800
ENSG00000213371	0.0998663	ENSG00000243388
ENSG00000114812	0.0998662	ENSG00000147650
ENSG00000119950	0.0998662	ENSG00000182512
ENSG00000162408	0.0998661	ENSG00000215193
ENSG00000063854	0.0998659	ENSG00000108523
ENSG00000213448	0.0998654	ENSG00000225193
ENSG00000126453	0.0998653	ENSG00000185024
ENSG00000215236	0.0998653	ENSG00000223676
ENSG00000188542	0.0998653	ENSG00000260898
ENSG00000042088	0.0998651	ENSG00000091409
ENSG00000100941	0.099865	ENSG00000132485
ENSG00000107949	0.0998649	ENSG00000124784
ENSG00000137337	0.0998648	ENSG00000167548
ENSG00000172046	0.0998646	ENSG00000177169
ENSG00000175582	0.0998644	ENSG00000177200
ENSG00000112159	0.0998639	ENSG00000130856
ENSG00000126822	0.0998638	ENSG00000132386
ENSG00000060069	0.0998632	ENSG00000100461
ENSG00000165629	0.0998631	ENSG00000265681
ENSG00000163161	0.099863	ENSG00000169228
ENSG00000132716	0.0998629	ENSG00000198791
ENSG00000084676	0.0998626	ENSG00000122965
ENSG00000174915	0.0998625	ENSG00000182179
ENSG00000110713	0.0998616	ENSG00000138802
ENSG00000004142	0.0998614	ENSG00000159217
ENSG00000156876	0.0998614	ENSG00000184445
ENSG00000116698	0.0998613	ENSG00000198440
ENSG00000072506	0.0998612	ENSG00000111667
ENSG00000138834	0.0998612	ENSG00000213928
ENSG00000111641	0.0998611	ENSG00000162461
ENSG00000162194	0.0998605	ENSG00000240540
ENSG00000051341	0.0998604	ENSG00000146410
ENSG00000111602	0.0998594	ENSG00000149636
ENSG00000247746	0.0998594	ENSG00000257135
ENSG00000063244	0.0998593	ENSG00000213707
ENSG00000108107	0.0998588	ENSG00000123064
ENSG00000014138	0.0998584	ENSG00000140525
ENSG00000085840	0.0998584	ENSG00000240682
ENSG00000198959	0.0998582	ENSG00000242114
ENSG00000229622	0.0998582	ENSG00000243871
ENSG00000127054	0.0998581	ENSG00000136802
ENSG00000225239	0.099858	ENSG00000240125
ENSG00000241464	0.099858	ENSG00000242100
ENSG00000112773	0.0998575	ENSG00000197992
ENSG00000152234	0.0998575	ENSG00000234975
ENSG00000257135	0.0998572	ENSG00000267296
ENSG00000059122	0.0998571	ENSG00000163644
ENSG00000072501	0.099857	ENSG00000134001
ENSG00000111229	0.099857	ENSG00000243317
ENSG00000100813	0.0998568	ENSG00000167524
ENSG00000070367	0.0998564	ENSG00000116754
ENSG00000138160	0.0998563	ENSG00000178177
ENSG00000232341	0.0998563	ENSG00000234145
ENSG00000141985	0.0998559	ENSG00000156639
ENSG00000126787	0.0998559	ENSG00000188315
ENSG00000121152	0.0998552	ENSG00000138380
ENSG00000146463	0.0998551	ENSG00000198198
ENSG00000059691	0.099855	ENSG00000213478
ENSG00000189241	0.0998548	ENSG00000204569
ENSG00000120029	0.0998547	ENSG00000167863
ENSG00000215457	0.0998546	ENSG00000233254
ENSG00000055950	0.0998545	ENSG00000125971
ENSG00000006062	0.0998544	ENSG00000117399
ENSG00000114988	0.0998542	ENSG00000157045
ENSG00000105676	0.0998541	ENSG00000126934
ENSG00000149639	0.0998535	ENSG00000196419
ENSG00000241282	0.0998533	ENSG00000267119
ENSG00000108578	0.0998531	ENSG00000178425
ENSG00000125445	0.0998528	ENSG00000141560
ENSG00000155096	0.0998527	ENSG00000197343
ENSG00000218582	0.0998527	ENSG00000242990
ENSG00000108654	0.0998523	ENSG00000137070
ENSG00000110713	0.0998522	ENSG00000135446
ENSG00000124795	0.099852	ENSG00000165916
ENSG00000014216	0.0998519	ENSG00000136643
ENSG00000107815	0.0998519	ENSG00000167112
ENSG00000139675	0.0998519	ENSG00000213891
ENSG00000105401	0.0998519	ENSG00000249915
ENSG00000129932	0.0998515	ENSG00000213128
ENSG00000164823	0.0998515	ENSG00000261455
ENSG00000065665	0.0998514	ENSG00000104859
ENSG00000111845	0.0998511	ENSG00000121058
ENSG00000085999	0.099851	ENSG00000133119
ENSG00000198625	0.0998507	ENSG00000280039
ENSG00000111361	0.0998504	ENSG00000135457
ENSG00000157933	0.0998499	ENSG00000179021
ENSG00000132274	0.0998498	ENSG00000137200
ENSG00000139921	0.0998498	ENSG00000183291
ENSG00000115993	0.0998497	ENSG00000250067
ENSG00000166912	0.0998491	ENSG00000176142
ENSG00000100034	0.0998489	ENSG00000178038
ENSG00000238103	0.0998487	ENSG00000243859
ENSG00000159588	0.0998484	ENSG00000266777
ENSG00000075089	0.0998481	ENSG00000167862
ENSG00000030066	0.0998479	ENSG00000162521
ENSG00000019144	0.0998478	ENSG00000257698
ENSG00000080824	0.0998477	ENSG00000230897
ENSG00000081870	0.0998476	ENSG00000167615
ENSG00000122482	0.0998475	ENSG00000141378
ENSG00000103126	0.0998473	ENSG00000167930
ENSG00000014216	0.0998471	ENSG00000099725
ENSG00000186468	0.099847	ENSG00000214195
ENSG00000241755	0.0998466	ENSG00000270550
ENSG00000165669	0.0998463	ENSG00000171311
ENSG00000160058	0.0998463	ENSG00000175573
ENSG00000123358	0.0998462	ENSG00000179277
ENSG00000163534	0.0998458	ENSG00000177425
ENSG00000129824	0.0998454	ENSG00000130985
ENSG00000111011	0.0998454	ENSG00000164463
ENSG00000164305	0.099845	ENSG00000244437
ENSG00000110104	0.0998449	ENSG00000112343
ENSG00000134940	0.0998449	ENSG00000159055
ENSG00000230897	0.0998449	ENSG00000231164
ENSG00000116350	0.0998448	ENSG00000164941
ENSG00000149554	0.0998447	ENSG00000237649
ENSG00000127511	0.0998443	ENSG00000166803
ENSG00000140398	0.0998442	ENSG00000155097
ENSG00000102900	0.0998441	ENSG00000132153
ENSG00000101199	0.099844	ENSG00000254995
ENSG00000090432	0.0998439	ENSG00000158480
ENSG00000112739	0.0998439	ENSG00000167671
ENSG00000227939	0.0998437	ENSG00000240480
ENSG00000108256	0.0998428	ENSG00000215251
ENSG00000160445	0.0998427	ENSG00000274523
ENSG00000240954	0.0998423	ENSG00000249855
ENSG00000142166	0.0998421	ENSG00000248180
ENSG00000159256	0.0998415	ENSG00000185246
ENSG00000121897	0.099841	ENSG00000197223
ENSG00000230980	0.0998409	ENSG00000243167
ENSG00000214089	0.0998405	ENSG00000232238
ENSG00000169020	0.0998405	ENSG00000266472
ENSG00000146281	0.0998404	ENSG00000234177
ENSG00000136802	0.0998403	ENSG00000175348
ENSG00000121058	0.0998399	ENSG00000143971
ENSG00000012822	0.0998398	ENSG00000159055
ENSG00000122008	0.0998395	ENSG00000145022
ENSG00000001167	0.0998395	ENSG00000248275
ENSG00000211967	0.0998394	ENSG00000240382
ENSG00000174456	0.0998392	ENSG00000178502
ENSG00000025156	0.0998391	ENSG00000164031
ENSG00000228071	0.0998389	ENSG00000240828
ENSG00000083093	0.0998385	ENSG00000163848
ENSG00000112697	0.0998381	ENSG00000141425
ENSG00000115827	0.0998381	ENSG00000149091
ENSG00000182796	0.0998379	ENSG00000197448
ENSG00000216867	0.0998376	ENSG00000240125
ENSG00000068971	0.0998375	ENSG00000134825
ENSG00000131013	0.0998375	ENSG00000188152
ENSG00000214222	0.0998375	ENSG00000237285
ENSG00000183977	0.0998372	ENSG00000235958
ENSG00000136463	0.0998369	ENSG00000172171
ENSG00000114841	0.0998365	ENSG00000252743
ENSG00000103018	0.0998358	ENSG00000121931
ENSG00000163344	0.0998357	ENSG00000187534
ENSG00000214391	0.0998353	ENSG00000217325
ENSG00000116906	0.099835	ENSG00000168329
ENSG00000213178	0.099835	ENSG00000256338
ENSG00000145439	0.0998349	ENSG00000196865
ENSG00000092098	0.0998348	ENSG00000108826
ENSG00000183298	0.0998344	ENSG00000189343
ENSG00000007392	0.0998343	ENSG00000136021
ENSG00000130175	0.0998338	ENSG00000185198
ENSG00000082146	0.0998337	ENSG00000197226
ENSG00000097046	0.0998326	ENSG00000135451
ENSG00000084092	0.0998324	ENSG00000203943
ENSG00000121892	0.0998322	ENSG00000132670
ENSG00000183298	0.0998321	ENSG00000234335
ENSG00000118507	0.0998318	ENSG00000119927
ENSG00000101844	0.0998318	ENSG00000120265
ENSG00000136715	0.0998318	ENSG00000160685
ENSG00000135801	0.0998316	ENSG00000136940
ENSG00000077549	0.0998316	ENSG00000213923
ENSG00000100503	0.0998314	ENSG00000205268
ENSG00000171574	0.0998308	ENSG00000181315
ENSG00000214541	0.0998306	ENSG00000248626
ENSG00000136279	0.0998303	ENSG00000136929
ENSG00000088179	0.0998301	ENSG00000167106
ENSG00000156171	0.0998301	ENSG00000243859
ENSG00000059573	0.0998298	ENSG00000145220
ENSG00000116199	0.0998298	ENSG00000155959
ENSG00000223529	0.0998295	ENSG00000241511
ENSG00000007541	0.0998294	ENSG00000136908
ENSG00000168421	0.0998289	ENSG00000175416
ENSG00000185019	0.0998289	ENSG00000242445
ENSG00000124193	0.0998288	ENSG00000215319
ENSG00000218198	0.0998288	ENSG00000236191
ENSG00000072062	0.0998287	ENSG00000132781
ENSG00000217716	0.0998286	ENSG00000250182
ENSG00000122299	0.0998283	ENSG00000198162
ENSG00000104671	0.0998279	ENSG00000132664
ENSG00000215003	0.0998278	ENSG00000248180
ENSG00000130755	0.0998276	ENSG00000131238
ENSG00000213885	0.0998275	ENSG00000214541
ENSG00000149150	0.0998272	ENSG00000163626
ENSG00000100297	0.099827	ENSG00000135451
ENSG00000088766	0.0998269	ENSG00000145241
ENSG00000138095	0.0998269	ENSG00000167112
ENSG00000131051	0.0998265	ENSG00000134375
ENSG00000124444	0.0998262	ENSG00000143294
ENSG00000103657	0.0998258	ENSG00000174574
ENSG00000108515	0.0998254	ENSG00000204305
ENSG00000138160	0.0998247	ENSG00000163507
ENSG00000165494	0.0998247	ENSG00000169105
ENSG00000108010	0.0998247	ENSG00000175274
ENSG00000105519	0.0998246	ENSG00000171566
ENSG00000143363	0.0998246	ENSG00000178096
ENSG00000232612	0.0998242	ENSG00000242086
ENSG00000214541	0.0998241	ENSG00000249565
ENSG00000213326	0.0998237	ENSG00000228218
ENSG00000100804	0.0998236	ENSG00000167528
ENSG00000211637	0.0998235	ENSG00000243290
ENSG00000032219	0.0998233	ENSG00000120688
ENSG00000108773	0.0998233	ENSG00000123684
ENSG00000160055	0.0998232	ENSG00000259431
ENSG00000133835	0.0998226	ENSG00000134186
ENSG00000167733	0.0998223	ENSG00000196497
ENSG00000111554	0.0998216	ENSG00000162738
ENSG00000120992	0.0998213	ENSG00000147533
ENSG00000009335	0.0998206	ENSG00000115421
ENSG00000143578	0.0998206	ENSG00000149806
ENSG00000070770	0.09982	ENSG00000149823
ENSG00000070770	0.0998198	ENSG00000101161
ENSG00000115464	0.0998198	ENSG00000132549
ENSG00000113649	0.0998196	ENSG00000128789
ENSG00000137101	0.0998193	ENSG00000179583
ENSG00000078237	0.0998193	ENSG00000196417
ENSG00000241506	0.099819	ENSG00000259790
ENSG00000104231	0.0998189	ENSG00000249855
ENSG00000227203	0.0998188	ENSG00000241511
ENSG00000127527	0.0998186	ENSG00000129824
ENSG00000132952	0.0998185	ENSG00000143622
ENSG00000127084	0.0998185	ENSG00000153827
ENSG00000075188	0.0998179	ENSG00000117748
ENSG00000109184	0.0998178	ENSG00000165185
ENSG00000108848	0.0998176	ENSG00000117523
ENSG00000117724	0.0998176	ENSG00000153064
ENSG00000102218	0.0998174	ENSG00000143622
ENSG00000183741	0.0998172	ENSG00000254087
ENSG00000112053	0.0998169	ENSG00000183117
ENSG00000112290	0.0998167	ENSG00000139354
ENSG00000173209	0.0998161	ENSG00000269343
ENSG00000161013	0.0998159	ENSG00000170145
ENSG00000117222	0.0998157	ENSG00000238184
ENSG00000142327	0.0998153	ENSG00000160216
ENSG00000064012	0.099815	ENSG00000149187
ENSG00000053770	0.0998149	ENSG00000143376
ENSG00000105058	0.0998148	ENSG00000164576
ENSG00000151923	0.0998148	ENSG00000197912
ENSG00000104969	0.0998146	ENSG00000167491
ENSG00000102225	0.0998143	ENSG00000156858
ENSG00000126970	0.0998139	ENSG00000131773
ENSG00000102390	0.0998136	ENSG00000211663
ENSG00000166275	0.0998134	ENSG00000257595
ENSG00000144895	0.0998132	ENSG00000146731
ENSG00000137563	0.0998132	ENSG00000187634
ENSG00000114988	0.0998126	ENSG00000120053
ENSG00000139675	0.0998123	ENSG00000229638
ENSG00000149658	0.0998122	ENSG00000166822
ENSG00000061794	0.0998122	ENSG00000185219
ENSG00000096092	0.0998121	ENSG00000264916
ENSG00000100941	0.0998119	ENSG00000245849
ENSG00000070404	0.0998115	ENSG00000083093
ENSG00000144485	0.0998112	ENSG00000177542
ENSG00000119977	0.099811	ENSG00000156052
ENSG00000105821	0.0998107	ENSG00000132300
ENSG00000141385	0.0998104	ENSG00000156599
ENSG00000225022	0.0998102	ENSG00000237793
ENSG00000229133	0.0998097	ENSG00000234797
ENSG00000166482	0.0998096	ENSG00000197249
ENSG00000101003	0.0998093	ENSG00000163918
ENSG00000127022	0.0998093	ENSG00000266173
ENSG00000086758	0.0998089	ENSG00000143033
ENSG00000082701	0.0998089	ENSG00000143324
ENSG00000108344	0.0998088	ENSG00000149792
ENSG00000087586	0.0998087	ENSG00000112759
ENSG00000028528	0.0998083	ENSG00000167699
ENSG00000127922	0.0998083	ENSG00000228218
ENSG00000227663	0.0998083	ENSG00000232368
ENSG00000213149	0.0998083	ENSG00000248971
ENSG00000012211	0.0998081	ENSG00000075303
ENSG00000055950	0.099808	ENSG00000167770
ENSG00000082258	0.0998079	ENSG00000104969
ENSG00000119403	0.0998079	ENSG00000122257
ENSG00000119707	0.0998079	ENSG00000196504
ENSG00000063169	0.0998079	ENSG00000272333
ENSG00000143569	0.0998076	ENSG00000171824
ENSG00000235297	0.0998074	ENSG00000257907
ENSG00000061794	0.0998073	ENSG00000105364
ENSG00000142168	0.0998063	ENSG00000148672
ENSG00000162300	0.099806	ENSG00000224281
ENSG00000151846	0.099806	ENSG00000235420
ENSG00000105866	0.0998059	ENSG00000165283
ENSG00000104228	0.0998059	ENSG00000186020
ENSG00000100380	0.0998058	ENSG00000257365
ENSG00000167088	0.0998054	ENSG00000177192
ENSG00000162384	0.0998051	ENSG00000180035
ENSG00000060339	0.099805	ENSG00000100697
ENSG00000081154	0.0998049	ENSG00000144895
ENSG00000158246	0.0998048	ENSG00000175348
ENSG00000102878	0.0998047	ENSG00000141499
ENSG00000169891	0.0998047	ENSG00000175662
ENSG00000162413	0.0998045	ENSG00000196428
ENSG00000155876	0.0998041	ENSG00000271614
ENSG00000174780	0.099804	ENSG00000183291
ENSG00000102158	0.0998038	ENSG00000110108
ENSG00000112893	0.0998038	ENSG00000169093
ENSG00000181585	0.0998038	ENSG00000213860
ENSG00000231940	0.0998035	ENSG00000234253
ENSG00000136383	0.0998034	ENSG00000149927
ENSG00000167562	0.0998033	ENSG00000180479
ENSG00000136824	0.0998031	ENSG00000139618
ENSG00000000419	0.0998027	ENSG00000104671
ENSG00000135643	0.0998023	ENSG00000161021
ENSG00000186468	0.0998023	ENSG00000231503
ENSG00000089818	0.099802	ENSG00000122687
ENSG00000156482	0.0998018	ENSG00000223803
ENSG00000164062	0.0998012	ENSG00000170248
ENSG00000093009	0.099801	ENSG00000164109
ENSG00000171150	0.0998007	ENSG00000196466
ENSG00000203772	0.0998007	ENSG00000216657
ENSG00000105676	0.0998004	ENSG00000126777
ENSG00000049860	0.0998002	ENSG00000172878
ENSG00000054277	0.0997997	ENSG00000186280
ENSG00000147679	0.0997991	ENSG00000167904
ENSG00000116127	0.0997987	ENSG00000132549
ENSG00000135144	0.0997984	ENSG00000228495
ENSG00000228149	0.0997984	ENSG00000235363
ENSG00000156170	0.0997983	ENSG00000228109
ENSG00000206937	0.0997983	ENSG00000241468
ENSG00000139668	0.099798	ENSG00000258890
ENSG00000109920	0.0997978	ENSG00000137504
ENSG00000213609	0.0997977	ENSG00000236312
ENSG00000008869	0.0997976	ENSG00000160219
ENSG00000073536	0.0997959	ENSG00000197183
ENSG00000100209	0.0997958	ENSG00000104529
ENSG00000146457	0.0997956	ENSG00000156709
ENSG00000100865	0.0997952	ENSG00000143106
ENSG00000134058	0.099795	ENSG00000159593
ENSG00000203914	0.0997948	ENSG00000225159
ENSG00000130821	0.0997947	ENSG00000137965
ENSG00000119927	0.0997946	ENSG00000135829
ENSG00000102893	0.0997945	ENSG00000164180
ENSG00000167705	0.0997945	ENSG00000182512
ENSG00000035928	0.0997941	ENSG00000080345
ENSG00000102178	0.0997941	ENSG00000122550
ENSG00000134758	0.0997938	ENSG00000179119
ENSG00000100028	0.0997938	ENSG00000239672
ENSG00000119508	0.0997935	ENSG00000129514
ENSG00000198053	0.0997935	ENSG00000214706
ENSG00000169045	0.0997933	ENSG00000234545
ENSG00000128513	0.099793	ENSG00000177675
ENSG00000115956	0.0997929	ENSG00000176022
ENSG00000102760	0.0997927	ENSG00000107614
ENSG00000121988	0.0997925	ENSG00000135953
ENSG00000001497	0.0997925	ENSG00000144559
ENSG00000148840	0.0997924	ENSG00000177150
ENSG00000059758	0.0997923	ENSG00000089902
ENSG00000011007	0.0997922	ENSG00000174579
ENSG00000114744	0.0997921	ENSG00000117620
ENSG00000173275	0.0997919	ENSG00000186376
ENSG00000010671	0.0997917	ENSG00000113013
ENSG00000232587	0.0997917	ENSG00000241429
ENSG00000233254	0.0997916	ENSG00000266563
ENSG00000183742	0.0997915	ENSG00000185909
ENSG00000117643	0.0997911	ENSG00000186854
ENSG00000084754	0.0997909	ENSG00000140740
ENSG00000124508	0.0997908	ENSG00000137101
ENSG00000115526	0.0997906	ENSG00000198743
ENSG00000130726	0.0997904	ENSG00000179091
ENSG00000067533	0.0997897	ENSG00000143390
ENSG00000114346	0.0997897	ENSG00000184445
ENSG00000151789	0.0997896	ENSG00000169252
ENSG00000115183	0.0997895	ENSG00000122378
ENSG00000117697	0.0997892	ENSG00000203705
ENSG00000160294	0.099789	ENSG00000205356
ENSG00000119865	0.0997888	ENSG00000197993
ENSG00000139218	0.0997884	ENSG00000162664
ENSG00000176624	0.0997881	ENSG00000189266
ENSG00000095485	0.0997879	ENSG00000228794
ENSG00000243663	0.0997879	ENSG00000244097
ENSG00000067221	0.0997878	ENSG00000196453
ENSG00000090339	0.0997877	ENSG00000131669
ENSG00000137101	0.0997875	ENSG00000248640
ENSG00000066926	0.0997874	ENSG00000163554
ENSG00000068308	0.0997862	ENSG00000196182
ENSG00000131470	0.0997856	ENSG00000140525
ENSG00000017797	0.0997853	ENSG00000130935
ENSG00000167674	0.0997853	ENSG00000241370
ENSG00000130818	0.099785	ENSG00000166526
ENSG00000146457	0.099785	ENSG00000183726
ENSG00000032219	0.0997849	ENSG00000119707
ENSG00000143543	0.0997847	ENSG00000171421
ENSG00000100097	0.0997846	ENSG00000164117
ENSG00000159423	0.0997845	ENSG00000204388
ENSG00000107937	0.0997844	ENSG00000120705
ENSG00000089639	0.0997837	ENSG00000123143
ENSG00000108219	0.0997836	ENSG00000109458
ENSG00000200169	0.0997836	ENSG00000277590
ENSG00000224261	0.0997831	ENSG00000229994
ENSG00000003402	0.0997826	ENSG00000125944
ENSG00000204410	0.0997825	ENSG00000223745
ENSG00000066427	0.0997823	ENSG00000140326
ENSG00000174483	0.0997823	ENSG00000182149
ENSG00000198553	0.0997823	ENSG00000230508
ENSG00000101843	0.0997822	ENSG00000110958
ENSG00000077514	0.099782	ENSG00000129810
ENSG00000145592	0.099782	ENSG00000149100
ENSG00000104866	0.099782	ENSG00000185019
ENSG00000123416	0.0997817	ENSG00000137038
ENSG00000136003	0.0997812	ENSG00000164054
ENSG00000071539	0.0997811	ENSG00000109685
ENSG00000114491	0.0997808	ENSG00000135316
ENSG00000100575	0.0997807	ENSG00000160714
ENSG00000122678	0.0997806	ENSG00000196549
ENSG00000198870	0.0997806	ENSG00000228677
ENSG00000065491	0.0997805	ENSG00000136715
ENSG00000160007	0.0997802	ENSG00000161960
ENSG00000100485	0.0997801	ENSG00000166188
ENSG00000130948	0.0997797	ENSG00000165102
ENSG00000007392	0.0997795	ENSG00000166471
ENSG00000211644	0.0997795	ENSG00000225698
ENSG00000100889	0.0997789	ENSG00000253731
ENSG00000137404	0.0997783	ENSG00000152253
ENSG00000113522	0.0997778	ENSG00000157869
ENSG00000143799	0.0997777	ENSG00000174738
ENSG00000100012	0.0997775	ENSG00000129244
ENSG00000101811	0.0997771	ENSG00000104332
ENSG00000100220	0.0997767	ENSG00000132305
ENSG00000147570	0.0997759	ENSG00000160791
ENSG00000105281	0.0997757	ENSG00000134001
ENSG00000108829	0.0997756	ENSG00000122692
ENSG00000144048	0.0997756	ENSG00000155876
ENSG00000025800	0.0997756	ENSG00000156256
ENSG00000164342	0.0997755	ENSG00000172458
ENSG00000113088	0.0997755	ENSG00000211734
ENSG00000103429	0.0997752	ENSG00000147853
ENSG00000127184	0.099775	ENSG00000138796
ENSG00000232490	0.0997748	ENSG00000264275
ENSG00000134291	0.0997745	ENSG00000160877
ENSG00000164463	0.0997743	ENSG00000181472
ENSG00000234825	0.099774	ENSG00000254759
ENSG00000090372	0.0997738	ENSG00000142556
ENSG00000084092	0.0997737	ENSG00000146066
ENSG00000116514	0.0997731	ENSG00000155090
ENSG00000137070	0.0997731	ENSG00000235194
ENSG00000166275	0.0997729	ENSG00000218739
ENSG00000023318	0.0997728	ENSG00000136240
ENSG00000100744	0.0997728	ENSG00000182544
ENSG00000187688	0.0997728	ENSG00000235194
ENSG00000100479	0.0997726	ENSG00000111581
ENSG00000114503	0.0997725	ENSG00000139675
ENSG00000168785	0.0997724	ENSG00000204010
ENSG00000105509	0.0997723	ENSG00000135241
ENSG00000219222	0.099772	ENSG00000252316
ENSG00000157823	0.0997719	ENSG00000170734
ENSG00000120437	0.0997718	ENSG00000159131
ENSG00000101247	0.0997718	ENSG00000205702
ENSG00000076641	0.0997716	ENSG00000196730
ENSG00000212789	0.0997713	ENSG00000214203
ENSG00000159322	0.0997712	ENSG00000270872
ENSG00000132967	0.099771	ENSG00000179833
ENSG00000213885	0.0997707	ENSG00000230629
ENSG00000067167	0.0997706	ENSG00000180776
ENSG00000163608	0.0997705	ENSG00000185924
ENSG00000019169	0.0997704	ENSG00000100079
ENSG00000101306	0.0997702	ENSG00000123473
ENSG00000133101	0.0997698	ENSG00000133104
ENSG00000172116	0.0997696	ENSG00000211799
ENSG00000067064	0.099769	ENSG00000189266
ENSG00000225093	0.0997688	ENSG00000234093
ENSG00000161526	0.0997686	ENSG00000163468
ENSG00000104738	0.0997685	ENSG00000127337
ENSG00000196419	0.0997684	ENSG00000239900
ENSG00000105483	0.0997683	ENSG00000168010
ENSG00000214199	0.0997683	ENSG00000243904
ENSG00000102804	0.0997682	ENSG00000164691
ENSG00000096872	0.0997681	ENSG00000127914
ENSG00000104980	0.0997679	ENSG00000168439
ENSG00000012779	0.0997663	ENSG00000120318
ENSG00000181904	0.0997663	ENSG00000196850
ENSG00000135624	0.0997653	ENSG00000172009
ENSG00000214199	0.0997653	ENSG00000215467
ENSG00000235488	0.0997653	ENSG00000245112
ENSG00000143013	0.0997651	ENSG00000170791
ENSG00000228111	0.099765	ENSG00000233426
ENSG00000104472	0.0997647	ENSG00000213281
ENSG00000136371	0.0997646	ENSG00000265683
ENSG00000146574	0.099764	ENSG00000169402
ENSG00000005812	0.0997637	ENSG00000139826
ENSG00000116288	0.0997637	ENSG00000166889
ENSG00000065526	0.0997636	ENSG00000196396
ENSG00000167280	0.0997636	ENSG00000204130
ENSG00000232024	0.0997635	ENSG00000258890
ENSG00000222020	0.0997628	ENSG00000224281
ENSG00000143319	0.0997628	ENSG00000248275
ENSG00000012963	0.0997627	ENSG00000186283
ENSG00000100281	0.0997621	ENSG00000100479
ENSG00000115808	0.0997619	ENSG00000162378
ENSG00000163682	0.0997619	ENSG00000236312
ENSG00000121060	0.0997616	ENSG00000214226
ENSG00000105821	0.0997612	ENSG00000119844
ENSG00000111530	0.0997612	ENSG00000233966
ENSG00000104852	0.0997611	ENSG00000113108
ENSG00000135164	0.0997611	ENSG00000160796
ENSG00000092470	0.099761	ENSG00000144395
ENSG00000066279	0.0997604	ENSG00000147155
ENSG00000104626	0.0997604	ENSG00000184939
ENSG00000005469	0.0997601	ENSG00000136319
ENSG00000108848	0.0997599	ENSG00000166747
ENSG00000141452	0.0997592	ENSG00000243279
ENSG00000179611	0.0997591	ENSG00000240954
ENSG00000152102	0.099759	ENSG00000164830
ENSG00000101057	0.0997588	ENSG00000138658
ENSG00000169598	0.0997588	ENSG00000198912
ENSG00000099326	0.0997587	ENSG00000141499
ENSG00000142784	0.0997585	ENSG00000171720
ENSG00000170185	0.0997583	ENSG00000174106
ENSG00000214439	0.0997583	ENSG00000290292
ENSG00000100207	0.099758	ENSG00000126464
ENSG00000144231	0.0997576	ENSG00000166181
ENSG00000015171	0.0997574	ENSG00000048991
ENSG00000140598	0.0997571	ENSG00000160563
ENSG00000092853	0.0997569	ENSG00000138398
ENSG00000179958	0.0997567	ENSG00000240972
ENSG00000175970	0.0997558	ENSG00000184007
ENSG00000131470	0.0997558	ENSG00000198937
ENSG00000113048	0.0997554	ENSG00000259032
ENSG00000110871	0.099755	ENSG00000154310
ENSG00000024526	0.099755	ENSG00000156970
ENSG00000213621	0.099755	ENSG00000228331
ENSG00000172746	0.099755	ENSG00000259781
ENSG00000115257	0.099754	ENSG00000127863
ENSG00000172746	0.0997537	ENSG00000188243
ENSG00000014641	0.0997529	ENSG00000111231
ENSG00000212232	0.0997523	ENSG00000226948
ENSG00000125944	0.0997519	ENSG00000135241
ENSG00000249264	0.0997519	ENSG00000266920
ENSG00000090889	0.0997514	ENSG00000175216
ENSG00000137970	0.0997514	ENSG00000260565
ENSG00000151846	0.0997511	ENSG00000237793
ENSG00000007908	0.0997506	ENSG00000124787
ENSG00000215457	0.0997506	ENSG00000243988
ENSG00000179085	0.0997506	ENSG00000288920
ENSG00000166803	0.0997505	ENSG00000169679
ENSG00000230508	0.0997504	ENSG00000234782
ENSG00000111300	0.0997501	ENSG00000130935
ENSG00000108622	0.0997501	ENSG00000152969
ENSG00000034053	0.0997501	ENSG00000171812
ENSG00000100380	0.09975	ENSG00000132676
ENSG00000162997	0.09975	ENSG00000163738
ENSG00000128595	0.0997496	ENSG00000144559
ENSG00000227939	0.0997495	ENSG00000254759
ENSG00000131153	0.0997494	ENSG00000149136
ENSG00000102893	0.0997492	ENSG00000143033
ENSG00000225338	0.0997491	ENSG00000249987
ENSG00000076248	0.099749	ENSG00000112039
ENSG00000014138	0.0997486	ENSG00000112118
ENSG00000051180	0.0997486	ENSG00000133119
ENSG00000135249	0.0997485	ENSG00000168310
ENSG00000035141	0.099748	ENSG00000081913
ENSG00000070476	0.0997479	ENSG00000110048
ENSG00000089248	0.0997478	ENSG00000113845
ENSG00000117036	0.0997477	ENSG00000230204
ENSG00000140379	0.0997476	ENSG00000144802
ENSG00000124356	0.0997474	ENSG00000234933
ENSG00000058453	0.0997473	ENSG00000117360
ENSG00000111335	0.0997471	ENSG00000136816
ENSG00000141741	0.0997467	ENSG00000160679
ENSG00000160408	0.0997462	ENSG00000171467
ENSG00000117569	0.0997459	ENSG00000240759
ENSG00000100353	0.0997458	ENSG00000125991
ENSG00000075945	0.0997458	ENSG00000132975
ENSG00000143575	0.0997458	ENSG00000164967
ENSG00000102901	0.0997458	ENSG00000189007
ENSG00000214914	0.0997458	ENSG00000235962
ENSG00000131263	0.0997456	ENSG00000143702
ENSG00000085840	0.0997451	ENSG00000119969
ENSG00000155366	0.0997451	ENSG00000158796
ENSG00000090273	0.099745	ENSG00000124608
ENSG00000099901	0.0997449	ENSG00000197451
ENSG00000156574	0.0997444	ENSG00000233057
ENSG00000101213	0.0997441	ENSG00000125534
ENSG00000213950	0.099744	ENSG00000235420
ENSG00000183576	0.0997423	ENSG00000185164
ENSG00000135457	0.0997423	ENSG00000188529
ENSG00000159596	0.0997421	ENSG00000185414
ENSG00000091140	0.099742	ENSG00000124333
ENSG00000082153	0.0997416	ENSG00000140280
ENSG00000110497	0.0997414	ENSG00000156162
ENSG00000138658	0.0997413	ENSG00000237649
ENSG00000064763	0.0997412	ENSG00000169925
ENSG00000174501	0.0997412	ENSG00000259956
ENSG00000105341	0.0997407	ENSG00000183207
ENSG00000004455	0.0997402	ENSG00000140374
ENSG00000142892	0.09974	ENSG00000185480
ENSG00000087274	0.0997399	ENSG00000100897
ENSG00000115760	0.0997399	ENSG00000181827
ENSG00000116221	0.0997396	ENSG00000132305
ENSG00000114784	0.0997395	ENSG00000204410
ENSG00000054983	0.0997394	ENSG00000141391
ENSG00000105373	0.0997393	ENSG00000198918
ENSG00000225920	0.0997392	ENSG00000263072
ENSG00000143368	0.0997391	ENSG00000164691
ENSG00000083814	0.099739	ENSG00000083817
ENSG00000131626	0.0997389	ENSG00000140199
ENSG00000037749	0.0997388	ENSG00000122482
ENSG00000167615	0.0997388	ENSG00000211637
ENSG00000202538	0.0997385	ENSG00000206702
ENSG00000044115	0.0997383	ENSG00000126767
ENSG00000170043	0.0997378	ENSG00000271524
ENSG00000146066	0.0997374	ENSG00000214087
ENSG00000157933	0.0997372	ENSG00000163463
ENSG00000130856	0.0997368	ENSG00000153107
ENSG00000183199	0.0997364	ENSG00000214391
ENSG00000082258	0.0997361	ENSG00000133119
ENSG00000163714	0.0997358	ENSG00000215388
ENSG00000125650	0.0997354	ENSG00000139579
ENSG00000136807	0.0997354	ENSG00000141504
ENSG00000239256	0.0997349	ENSG00000250562
ENSG00000090889	0.0997347	ENSG00000106399
ENSG00000115970	0.0997345	ENSG00000171314
ENSG00000164296	0.0997345	ENSG00000185127
ENSG00000177731	0.0997344	ENSG00000197892
ENSG00000179886	0.0997343	ENSG00000231169
ENSG00000147649	0.099734	ENSG00000176058
ENSG00000226972	0.0997339	ENSG00000227852
ENSG00000151445	0.0997336	ENSG00000155115
ENSG00000135763	0.0997336	ENSG00000167721
ENSG00000213700	0.099733	ENSG00000224598
ENSG00000228501	0.099733	ENSG00000232203
ENSG00000164972	0.0997328	ENSG00000180113
ENSG00000127914	0.0997327	ENSG00000169032
ENSG00000232393	0.0997324	ENSG00000234618
ENSG00000116489	0.0997322	ENSG00000156970
ENSG00000243167	0.099732	ENSG00000269637
ENSG00000083896	0.0997318	ENSG00000101346
ENSG00000092853	0.0997316	ENSG00000137804
ENSG00000083312	0.0997316	ENSG00000169045
ENSG00000090273	0.0997309	ENSG00000124217
ENSG00000110080	0.0997308	ENSG00000175745
ENSG00000231234	0.0997308	ENSG00000233846
ENSG00000011465	0.0997306	ENSG00000041982
ENSG00000048162	0.0997303	ENSG00000111845
ENSG00000111237	0.0997303	ENSG00000144134
ENSG00000067334	0.0997302	ENSG00000132680
ENSG00000173726	0.0997302	ENSG00000196834
ENSG00000033011	0.0997302	ENSG00000198420
ENSG00000243547	0.0997302	ENSG00000259032
ENSG00000100714	0.09973	ENSG00000111602
ENSG00000187097	0.0997298	ENSG00000271503
ENSG00000215021	0.0997297	ENSG00000229994
ENSG00000100239	0.0997293	ENSG00000135457
ENSG00000119421	0.0997292	ENSG00000168710
ENSG00000132912	0.0997292	ENSG00000215717
ENSG00000105197	0.0997286	ENSG00000141076
ENSG00000063046	0.0997286	ENSG00000240065
ENSG00000067606	0.0997283	ENSG00000162576
ENSG00000007541	0.0997278	ENSG00000167524
ENSG00000095564	0.0997273	ENSG00000165028
ENSG00000117054	0.0997272	ENSG00000140374
ENSG00000130193	0.0997272	ENSG00000178952
ENSG00000242208	0.0997272	ENSG00000242990
ENSG00000120699	0.0997264	ENSG00000153015
ENSG00000100567	0.0997263	ENSG00000124802
ENSG00000091127	0.0997263	ENSG00000169710
ENSG00000164168	0.0997262	ENSG00000179933
ENSG00000220848	0.0997261	ENSG00000234031
ENSG00000120948	0.099726	ENSG00000240053
ENSG00000198198	0.0997259	ENSG00000259781
ENSG00000120162	0.0997257	ENSG00000133265
ENSG00000134057	0.0997255	ENSG00000140534
ENSG00000164631	0.0997255	ENSG00000198642
ENSG00000253954	0.0997254	ENSG00000256167
ENSG00000065328	0.0997253	ENSG00000114346
ENSG00000106052	0.0997252	ENSG00000109063
ENSG00000168958	0.0997251	ENSG00000267679
ENSG00000115084	0.099725	ENSG00000136925
ENSG00000147854	0.099725	ENSG00000198563
ENSG00000024526	0.0997248	ENSG00000051180
ENSG00000117054	0.0997243	ENSG00000186566
ENSG00000100387	0.0997241	ENSG00000152240
ENSG00000082805	0.0997238	ENSG00000166226
ENSG00000080603	0.0997238	ENSG00000183530
ENSG00000128159	0.0997237	ENSG00000147854
ENSG00000101003	0.0997234	ENSG00000159055
ENSG00000213270	0.0997234	ENSG00000235670
ENSG00000111339	0.0997233	ENSG00000129244
ENSG00000245017	0.0997233	ENSG00000259291
ENSG00000170471	0.0997232	ENSG00000172943
ENSG00000125885	0.099723	ENSG00000186577
ENSG00000023318	0.0997228	ENSG00000141349
ENSG00000080345	0.0997227	ENSG00000112282
ENSG00000086827	0.0997225	ENSG00000186063
ENSG00000213842	0.0997224	ENSG00000232882
ENSG00000115520	0.0997221	ENSG00000174738
ENSG00000113761	0.099722	ENSG00000147400
ENSG00000171858	0.099722	ENSG00000229994
ENSG00000121380	0.0997219	ENSG00000234616
ENSG00000137133	0.0997213	ENSG00000159199
ENSG00000143420	0.0997213	ENSG00000242640
ENSG00000057608	0.0997212	ENSG00000102103
ENSG00000083807	0.0997212	ENSG00000139343
ENSG00000167302	0.099721	ENSG00000258890
ENSG00000065615	0.0997208	ENSG00000107758
ENSG00000131051	0.0997208	ENSG00000256167
ENSG00000035499	0.0997206	ENSG00000154839
ENSG00000160959	0.0997205	ENSG00000182481
ENSG00000139323	0.0997203	ENSG00000152464
ENSG00000085872	0.0997201	ENSG00000136715
ENSG00000100201	0.0997197	ENSG00000171385
ENSG00000130311	0.0997196	ENSG00000160785
ENSG00000146247	0.0997188	ENSG00000162434
ENSG00000101412	0.0997182	ENSG00000171241
ENSG00000230364	0.0997182	ENSG00000244585
ENSG00000240723	0.0997179	ENSG00000265355
ENSG00000065135	0.0997176	ENSG00000135617
ENSG00000104897	0.0997176	ENSG00000204435
ENSG00000143258	0.0997175	ENSG00000225855
ENSG00000005007	0.0997167	ENSG00000144567
ENSG00000100714	0.099716	ENSG00000196419
ENSG00000089053	0.0997152	ENSG00000223705
ENSG00000102384	0.0997148	ENSG00000198056
ENSG00000231005	0.0997147	ENSG00000250182
ENSG00000198408	0.0997147	ENSG00000288701
ENSG00000123562	0.0997146	ENSG00000163125
ENSG00000125450	0.0997145	ENSG00000144224
ENSG00000130021	0.0997144	ENSG00000160563
ENSG00000048162	0.0997142	ENSG00000155438
ENSG00000103479	0.0997141	ENSG00000230207
ENSG00000156206	0.0997138	ENSG00000188051
ENSG00000161547	0.0997137	ENSG00000228315
ENSG00000116288	0.0997134	ENSG00000143222
ENSG00000143862	0.0997134	ENSG00000165782
ENSG00000168404	0.0997134	ENSG00000229111
ENSG00000051180	0.0997133	ENSG00000103018
ENSG00000214612	0.0997133	ENSG00000228929
ENSG00000233921	0.0997132	ENSG00000244674
ENSG00000075188	0.0997128	ENSG00000111358
ENSG00000101193	0.0997127	ENSG00000167005
ENSG00000123009	0.0997123	ENSG00000179295
ENSG00000153234	0.0997121	ENSG00000198818
ENSG00000101187	0.099712	ENSG00000138685
ENSG00000214047	0.0997118	ENSG00000226428
ENSG00000107625	0.0997117	ENSG00000153982
ENSG00000090621	0.0997109	ENSG00000119203
ENSG00000160446	0.0997108	ENSG00000162461
ENSG00000235587	0.0997108	ENSG00000237307
ENSG00000100201	0.0997107	ENSG00000178971
ENSG00000101361	0.0997103	ENSG00000175414
ENSG00000198814	0.0997103	ENSG00000204356
ENSG00000107643	0.0997102	ENSG00000230002
ENSG00000121053	0.0997101	ENSG00000182054
ENSG00000003756	0.09971	ENSG00000132680
ENSG00000122515	0.0997099	ENSG00000137504
ENSG00000155508	0.0997095	ENSG00000229833
ENSG00000138798	0.0997091	ENSG00000151023
ENSG00000259790	0.0997091	ENSG00000261557
ENSG00000188460	0.099709	ENSG00000231167
ENSG00000117395	0.0997088	ENSG00000123297
ENSG00000122952	0.0997088	ENSG00000188986
ENSG00000131013	0.0997086	ENSG00000147854
ENSG00000119335	0.0997083	ENSG00000198081
ENSG00000125991	0.0997075	ENSG00000166557
ENSG00000031691	0.0997074	ENSG00000183814
ENSG00000110046	0.0997074	ENSG00000259626
ENSG00000230207	0.0997073	ENSG00000270906
ENSG00000077458	0.0997072	ENSG00000119574
ENSG00000087299	0.0997072	ENSG00000165678
ENSG00000232587	0.0997071	ENSG00000249264
ENSG00000125089	0.099707	ENSG00000187049
ENSG00000068354	0.0997065	ENSG00000213619
ENSG00000100401	0.0997064	ENSG00000101608
ENSG00000142556	0.0997064	ENSG00000163312
ENSG00000157184	0.0997062	ENSG00000245556
ENSG00000171490	0.0997058	ENSG00000242071
ENSG00000125962	0.0997057	ENSG00000169490
ENSG00000228887	0.0997054	ENSG00000237506
ENSG00000100918	0.0997052	ENSG00000177409
ENSG00000063854	0.0997051	ENSG00000174358
ENSG00000174437	0.0997046	ENSG00000198380
ENSG00000151348	0.0997043	ENSG00000163714
ENSG00000007968	0.0997041	ENSG00000112742
ENSG00000144357	0.0997041	ENSG00000144579
ENSG00000186940	0.0997039	ENSG00000213695
ENSG00000003756	0.0997037	ENSG00000248019
ENSG00000091542	0.0997035	ENSG00000141428
ENSG00000128422	0.0997035	ENSG00000198478
ENSG00000048140	0.0997034	ENSG00000115107
ENSG00000117569	0.0997032	ENSG00000132300
ENSG00000116824	0.0997031	ENSG00000153563
ENSG00000118655	0.0997031	ENSG00000204315
ENSG00000156256	0.0997023	ENSG00000174842
ENSG00000085760	0.0997022	ENSG00000138363
ENSG00000073536	0.0997018	ENSG00000185721
ENSG00000137955	0.0997014	ENSG00000162642
ENSG00000176974	0.099701	ENSG00000232229
ENSG00000156304	0.0997005	ENSG00000177105
ENSG00000116793	0.0997004	ENSG00000172366
ENSG00000126883	0.0997004	ENSG00000196367
ENSG00000167615	0.0996991	ENSG00000173218
ENSG00000006625	0.0996987	ENSG00000122299
ENSG00000116030	0.0996987	ENSG00000151881
ENSG00000035928	0.0996986	ENSG00000163611
ENSG00000108255	0.0996983	ENSG00000114124
ENSG00000121289	0.0996983	ENSG00000145604
ENSG00000134970	0.0996982	ENSG00000266173
ENSG00000104228	0.0996981	ENSG00000228727
ENSG00000106268	0.0996978	ENSG00000164306
ENSG00000132300	0.0996976	ENSG00000257596
ENSG00000185305	0.0996974	ENSG00000196497
ENSG00000143258	0.0996974	ENSG00000214826
ENSG00000126070	0.0996962	ENSG00000229806
ENSG00000129235	0.0996962	ENSG00000253738
ENSG00000104972	0.099696	ENSG00000185477
ENSG00000048991	0.0996959	ENSG00000100387
ENSG00000110697	0.0996957	ENSG00000116819
ENSG00000067182	0.0996957	ENSG00000172771
ENSG00000224892	0.0996954	ENSG00000233057
ENSG00000134452	0.0996952	ENSG00000196715
ENSG00000115685	0.0996951	ENSG00000176261
ENSG00000132424	0.0996951	ENSG00000197601
ENSG00000101152	0.0996949	ENSG00000179151
ENSG00000168661	0.0996948	ENSG00000185198
ENSG00000174574	0.0996947	ENSG00000198492
ENSG00000065809	0.0996946	ENSG00000127589
ENSG00000223822	0.0996946	ENSG00000254759
ENSG00000091157	0.0996946	ENSG00000266274
ENSG00000167524	0.0996946	ENSG00000278970
ENSG00000229133	0.0996945	ENSG00000236735
ENSG00000134250	0.0996942	ENSG00000168564
ENSG00000213979	0.0996942	ENSG00000214914
ENSG00000055483	0.0996936	ENSG00000187742
ENSG00000116750	0.0996931	ENSG00000164815
ENSG00000101003	0.0996928	ENSG00000111602
ENSG00000017797	0.0996926	ENSG00000100385
ENSG00000088882	0.0996926	ENSG00000137462
ENSG00000114019	0.0996926	ENSG00000172201
ENSG00000136718	0.0996926	ENSG00000185298
ENSG00000133641	0.0996925	ENSG00000169891
ENSG00000083635	0.0996924	ENSG00000111300
ENSG00000133315	0.0996923	ENSG00000164182
ENSG00000138750	0.0996921	ENSG00000156802
ENSG00000227682	0.099692	ENSG00000231177
ENSG00000143387	0.0996919	ENSG00000174521
ENSG00000158467	0.0996915	ENSG00000185721
ENSG00000138380	0.0996912	ENSG00000185344
ENSG00000130449	0.099691	ENSG00000178764
ENSG00000232429	0.099691	ENSG00000235045
ENSG00000107789	0.0996906	ENSG00000174358
ENSG00000132405	0.0996904	ENSG00000135932
ENSG00000215467	0.0996901	ENSG00000233487
ENSG00000121552	0.0996898	ENSG00000214289
ENSG00000179085	0.0996896	ENSG00000225093
ENSG00000244171	0.0996895	ENSG00000254505
ENSG00000143437	0.0996894	ENSG00000165282
ENSG00000234851	0.0996893	ENSG00000243964
ENSG00000075856	0.0996891	ENSG00000136021
ENSG00000223877	0.0996889	ENSG00000251994
ENSG00000117543	0.0996888	ENSG00000228502
ENSG00000027075	0.0996884	ENSG00000233101
ENSG00000120029	0.0996881	ENSG00000168802
ENSG00000135372	0.099688	ENSG00000156697
ENSG00000184423	0.099688	ENSG00000224598
ENSG00000139289	0.0996879	ENSG00000249992
ENSG00000211659	0.0996878	ENSG00000211670
ENSG00000090905	0.0996875	ENSG00000116906
ENSG00000240540	0.099687	ENSG00000242571
ENSG00000189420	0.0996868	ENSG00000233452
ENSG00000164117	0.0996867	ENSG00000167985
ENSG00000080822	0.0996866	ENSG00000159459
ENSG00000051180	0.0996864	ENSG00000089685
ENSG00000066427	0.0996861	ENSG00000109911
ENSG00000099958	0.0996859	ENSG00000113552
ENSG00000240954	0.0996859	ENSG00000259612
ENSG00000204977	0.0996856	ENSG00000242028
ENSG00000105254	0.0996855	ENSG00000108448
ENSG00000200814	0.0996855	ENSG00000201900
ENSG00000157259	0.0996851	ENSG00000198105
ENSG00000158864	0.099685	ENSG00000172046
ENSG00000130528	0.0996846	ENSG00000150687
ENSG00000011114	0.0996842	ENSG00000159200
ENSG00000255040	0.0996842	ENSG00000281026
ENSG00000105379	0.0996841	ENSG00000112249
ENSG00000148468	0.0996841	ENSG00000152465
ENSG00000100092	0.0996839	ENSG00000196576
ENSG00000230946	0.0996839	ENSG00000281026
ENSG00000111450	0.0996838	ENSG00000142634
ENSG00000007392	0.0996838	ENSG00000168010
ENSG00000168092	0.0996836	ENSG00000196470
ENSG00000084676	0.0996827	ENSG00000147854
ENSG00000110321	0.0996826	ENSG00000198730
ENSG00000127423	0.0996823	ENSG00000237649
ENSG00000077458	0.0996821	ENSG00000130935
ENSG00000174990	0.099682	ENSG00000204622
ENSG00000044574	0.0996818	ENSG00000166598
ENSG00000105202	0.0996818	ENSG00000196683
ENSG00000105612	0.0996816	ENSG00000119285
ENSG00000233426	0.0996816	ENSG00000235587
ENSG00000100395	0.0996815	ENSG00000177302
ENSG00000134262	0.0996813	ENSG00000157306
ENSG00000185760	0.0996811	ENSG00000205189
ENSG00000108448	0.0996809	ENSG00000173812
ENSG00000163958	0.0996807	ENSG00000273356
ENSG00000105011	0.0996806	ENSG00000111667
ENSG00000235065	0.0996801	ENSG00000241923
ENSG00000100902	0.0996796	ENSG00000253797
ENSG00000125304	0.0996792	ENSG00000153936
ENSG00000182796	0.0996789	ENSG00000228058
ENSG00000150527	0.0996788	ENSG00000178307
ENSG00000170807	0.0996788	ENSG00000242689
ENSG00000177602	0.0996787	ENSG00000228716
ENSG00000143772	0.0996786	ENSG00000165632
ENSG00000023228	0.0996784	ENSG00000091140
ENSG00000155275	0.099678	ENSG00000213079
ENSG00000152291	0.0996775	ENSG00000215790
ENSG00000135723	0.0996774	ENSG00000161638
ENSG00000067113	0.0996773	ENSG00000126261
ENSG00000131051	0.0996773	ENSG00000163660
ENSG00000152242	0.0996773	ENSG00000180008
ENSG00000130038	0.0996773	ENSG00000181481
ENSG00000101191	0.0996772	ENSG00000132485
ENSG00000164283	0.0996771	ENSG00000276409
ENSG00000131323	0.099677	ENSG00000135469
ENSG00000124459	0.099677	ENSG00000171428
ENSG00000012232	0.0996769	ENSG00000142327
ENSG00000139514	0.0996769	ENSG00000197363
ENSG00000164879	0.0996768	ENSG00000197721
ENSG00000122203	0.0996766	ENSG00000184445
ENSG00000070081	0.0996765	ENSG00000180879
ENSG00000079459	0.0996764	ENSG00000141391
ENSG00000111196	0.0996761	ENSG00000187676
ENSG00000100296	0.0996757	ENSG00000100335
ENSG00000012048	0.0996753	ENSG00000149636
ENSG00000103423	0.0996752	ENSG00000119421
ENSG00000026297	0.0996752	ENSG00000152926
ENSG00000160113	0.0996751	ENSG00000160714
ENSG00000077420	0.0996749	ENSG00000125148
ENSG00000001631	0.0996743	ENSG00000163945
ENSG00000092201	0.0996742	ENSG00000132423
ENSG00000160741	0.0996742	ENSG00000162298
ENSG00000082805	0.0996741	ENSG00000084463
ENSG00000163558	0.099674	ENSG00000178537
ENSG00000065135	0.0996736	ENSG00000253797
ENSG00000075826	0.0996733	ENSG00000177463
ENSG00000138604	0.0996728	ENSG00000185220
ENSG00000129235	0.0996725	ENSG00000175768
ENSG00000163221	0.0996722	ENSG00000187116
ENSG00000110442	0.0996722	ENSG00000196562
ENSG00000094804	0.099672	ENSG00000171877
ENSG00000236330	0.099672	ENSG00000242445
ENSG00000173207	0.0996719	ENSG00000184445
ENSG00000127080	0.0996718	ENSG00000179456
ENSG00000025293	0.0996718	ENSG00000185753
ENSG00000111142	0.0996712	ENSG00000134697
ENSG00000172757	0.0996711	ENSG00000187556
ENSG00000109881	0.0996708	ENSG00000129810
ENSG00000077235	0.0996708	ENSG00000179151
ENSG00000164405	0.0996708	ENSG00000188186
ENSG00000224861	0.0996705	ENSG00000244002
ENSG00000125814	0.0996702	ENSG00000197162
ENSG00000006831	0.0996697	ENSG00000221978
ENSG00000129691	0.0996696	ENSG00000211790
ENSG00000248019	0.0996692	ENSG00000258890
ENSG00000079313	0.0996689	ENSG00000110080
ENSG00000154122	0.0996688	ENSG00000229474
ENSG00000136709	0.0996686	ENSG00000147872
ENSG00000164031	0.0996685	ENSG00000198408
ENSG00000100028	0.0996684	ENSG00000122203
ENSG00000135372	0.0996682	ENSG00000214113
ENSG00000055070	0.099668	ENSG00000106635
ENSG00000072571	0.099668	ENSG00000140598
ENSG00000115540	0.0996679	ENSG00000132825
ENSG00000183298	0.0996679	ENSG00000197575
ENSG00000076053	0.0996676	ENSG00000172409
ENSG00000225067	0.0996672	ENSG00000239797
ENSG00000135972	0.0996669	ENSG00000222937
ENSG00000108465	0.0996666	ENSG00000256525
ENSG00000122565	0.0996665	ENSG00000211460
ENSG00000126787	0.099666	ENSG00000165359
ENSG00000167378	0.099666	ENSG00000180979
ENSG00000080608	0.099666	ENSG00000255302
ENSG00000104859	0.0996659	ENSG00000198408
ENSG00000169871	0.0996658	ENSG00000175324
ENSG00000022567	0.0996657	ENSG00000198478
ENSG00000083635	0.0996656	ENSG00000140691
ENSG00000181163	0.0996656	ENSG00000198663
ENSG00000119421	0.0996648	ENSG00000184432
ENSG00000169188	0.0996647	ENSG00000234857
ENSG00000144134	0.0996643	ENSG00000169087
ENSG00000213889	0.0996641	ENSG00000214203
ENSG00000100023	0.099664	ENSG00000241404
ENSG00000102189	0.0996636	ENSG00000213801
ENSG00000100629	0.0996633	ENSG00000143436
ENSG00000241464	0.0996629	ENSG00000241668
ENSG00000170144	0.0996628	ENSG00000214653
ENSG00000206527	0.0996628	ENSG00000215114
ENSG00000072310	0.0996624	ENSG00000075856
ENSG00000005059	0.0996622	ENSG00000173166
ENSG00000111358	0.0996622	ENSG00000204568
ENSG00000100288	0.0996621	ENSG00000198089
ENSG00000142864	0.0996619	ENSG00000154174
ENSG00000101255	0.0996618	ENSG00000116212
ENSG00000102096	0.0996618	ENSG00000280739
ENSG00000115816	0.0996613	ENSG00000166133
ENSG00000086758	0.099661	ENSG00000196712
ENSG00000023902	0.0996607	ENSG00000143815
ENSG00000211666	0.0996603	ENSG00000211959
ENSG00000113108	0.0996602	ENSG00000167615
ENSG00000132436	0.0996601	ENSG00000175110
ENSG00000104613	0.0996595	ENSG00000265681
ENSG00000135218	0.0996591	ENSG00000205250
ENSG00000213772	0.0996589	ENSG00000227347
ENSG00000146067	0.0996588	ENSG00000214021
ENSG00000110700	0.0996585	ENSG00000112306
ENSG00000109084	0.0996584	ENSG00000137970
ENSG00000230844	0.099658	ENSG00000250959
ENSG00000129235	0.0996576	ENSG00000249855
ENSG00000181472	0.0996576	ENSG00000259657
ENSG00000087274	0.0996574	ENSG00000204463
ENSG00000102760	0.0996573	ENSG00000122644
ENSG00000204435	0.0996573	ENSG00000268996
ENSG00000050393	0.0996572	ENSG00000129518
ENSG00000102878	0.0996572	ENSG00000137070
ENSG00000256043	0.0996572	ENSG00000271601
ENSG00000214485	0.0996571	ENSG00000242571
ENSG00000115504	0.099657	ENSG00000127337
ENSG00000163781	0.099657	ENSG00000177602
ENSG00000196628	0.099657	ENSG00000243064
ENSG00000113048	0.099656	ENSG00000197622
ENSG00000167232	0.0996553	ENSG00000197808
ENSG00000214182	0.0996553	ENSG00000249264
ENSG00000010322	0.099655	ENSG00000183291
ENSG00000100938	0.0996545	ENSG00000163001
ENSG00000102882	0.0996538	ENSG00000187534
ENSG00000114796	0.0996537	ENSG00000168066
ENSG00000180061	0.0996537	ENSG00000260528
ENSG00000116539	0.0996536	ENSG00000147533
ENSG00000088448	0.0996536	ENSG00000185619
ENSG00000185905	0.0996536	ENSG00000214022
ENSG00000101935	0.0996531	ENSG00000213104
ENSG00000117868	0.099653	ENSG00000180398
ENSG00000131831	0.0996526	ENSG00000172752
ENSG00000042062	0.0996525	ENSG00000165240
ENSG00000132205	0.0996523	ENSG00000145545
ENSG00000109654	0.0996523	ENSG00000245017
ENSG00000025800	0.0996521	ENSG00000120149
ENSG00000163444	0.0996521	ENSG00000188227
ENSG00000135749	0.099652	ENSG00000174059
ENSG00000033867	0.0996516	ENSG00000066557
ENSG00000167900	0.0996514	ENSG00000234664
ENSG00000174371	0.0996511	ENSG00000236058
ENSG00000100038	0.099651	ENSG00000164053
ENSG00000108064	0.099651	ENSG00000175376
ENSG00000152147	0.0996509	ENSG00000248626
ENSG00000117036	0.0996508	ENSG00000213362
ENSG00000220749	0.0996507	ENSG00000235315
ENSG00000100902	0.0996505	ENSG00000267741
ENSG00000120727	0.0996503	ENSG00000131844
ENSG00000213051	0.0996503	ENSG00000227207
ENSG00000169221	0.0996502	ENSG00000184110
ENSG00000064547	0.09965	ENSG00000205744
ENSG00000117228	0.0996499	ENSG00000213533
ENSG00000137962	0.0996498	ENSG00000189233
ENSG00000213075	0.0996496	ENSG00000215467
ENSG00000046651	0.0996494	ENSG00000153936
ENSG00000176383	0.0996493	ENSG00000196517
ENSG00000218582	0.0996493	ENSG00000225022
ENSG00000114767	0.0996492	ENSG00000130713
ENSG00000100902	0.0996489	ENSG00000135457
ENSG00000162695	0.0996489	ENSG00000182183
ENSG00000213063	0.0996488	ENSG00000214073
ENSG00000167615	0.0996486	ENSG00000260423
ENSG00000221909	0.0996485	ENSG00000234964
ENSG00000131351	0.0996484	ENSG00000198901
ENSG00000178935	0.0996481	ENSG00000197647
ENSG00000108344	0.0996479	ENSG00000141034
ENSG00000170604	0.0996479	ENSG00000268471
ENSG00000009335	0.0996477	ENSG00000164209
ENSG00000152234	0.0996473	ENSG00000227376
ENSG00000088448	0.0996472	ENSG00000112167
ENSG00000127527	0.0996472	ENSG00000258011
ENSG00000232238	0.0996466	ENSG00000239198
ENSG00000107290	0.0996465	ENSG00000118412
ENSG00000130844	0.0996464	ENSG00000157045
ENSG00000186638	0.0996464	ENSG00000204308
ENSG00000188219	0.0996463	ENSG00000229145
ENSG00000250462	0.0996463	ENSG00000264538
ENSG00000082146	0.0996462	ENSG00000112855
ENSG00000227401	0.0996461	ENSG00000235670
ENSG00000140374	0.099646	ENSG00000164182
ENSG00000213613	0.0996459	ENSG00000240125
ENSG00000002549	0.0996456	ENSG00000130589
ENSG00000085377	0.0996454	ENSG00000178585
ENSG00000155099	0.0996453	ENSG00000167535
ENSG00000137815	0.0996449	ENSG00000170315
ENSG00000092020	0.0996449	ENSG00000180098
ENSG00000163312	0.0996445	ENSG00000168152
ENSG00000227437	0.0996438	ENSG00000243167
ENSG00000013523	0.0996435	ENSG00000119421
ENSG00000011566	0.0996432	ENSG00000197912
ENSG00000113300	0.0996423	ENSG00000148110
ENSG00000136807	0.099642	ENSG00000138764
ENSG00000114988	0.099642	ENSG00000169062
ENSG00000132463	0.0996419	ENSG00000235552
ENSG00000116127	0.0996416	ENSG00000124570
ENSG00000135916	0.0996411	ENSG00000138442
ENSG00000151014	0.0996408	ENSG00000207741
ENSG00000144868	0.0996407	ENSG00000163638
ENSG00000113048	0.0996401	ENSG00000156384
ENSG00000132300	0.0996399	ENSG00000196262
ENSG00000125652	0.0996397	ENSG00000178035
ENSG00000010292	0.0996396	ENSG00000138160
ENSG00000129911	0.0996396	ENSG00000162413
ENSG00000214203	0.0996392	ENSG00000234782
ENSG00000166803	0.0996391	ENSG00000182199
ENSG00000120057	0.0996387	ENSG00000172794
ENSG00000160305	0.0996387	ENSG00000250562
ENSG00000216471	0.0996384	ENSG00000236539
ENSG00000216854	0.0996382	ENSG00000233380
ENSG00000170836	0.0996381	ENSG00000227201
ENSG00000174371	0.099638	ENSG00000234664
ENSG00000140534	0.0996379	ENSG00000275111
ENSG00000099622	0.0996377	ENSG00000137216
ENSG00000028203	0.0996377	ENSG00000177885
ENSG00000101624	0.0996376	ENSG00000182481
ENSG00000103479	0.0996375	ENSG00000223529
ENSG00000124508	0.0996375	ENSG00000223865
ENSG00000156467	0.0996373	ENSG00000229638
ENSG00000084093	0.0996371	ENSG00000188342
ENSG00000104218	0.099637	ENSG00000126804
ENSG00000107864	0.0996367	ENSG00000175575
ENSG00000213064	0.0996367	ENSG00000247315
ENSG00000112343	0.0996366	ENSG00000134001
ENSG00000232496	0.0996363	ENSG00000280012
ENSG00000111012	0.0996362	ENSG00000171161
ENSG00000100246	0.0996357	ENSG00000181904
ENSG00000206066	0.0996357	ENSG00000276291
ENSG00000213128	0.0996354	ENSG00000226540
ENSG00000165934	0.0996351	ENSG00000189091
ENSG00000234925	0.099635	ENSG00000239282
ENSG00000163507	0.0996349	ENSG00000178999
ENSG00000096996	0.0996347	ENSG00000122034
ENSG00000189343	0.0996347	ENSG00000213891
ENSG00000141258	0.0996336	ENSG00000174501
ENSG00000101412	0.0996332	ENSG00000153044
ENSG00000106605	0.0996331	ENSG00000161011
ENSG00000013725	0.099633	ENSG00000168685
ENSG00000123349	0.099633	ENSG00000173660
ENSG00000099901	0.099633	ENSG00000179912
ENSG00000133315	0.0996328	ENSG00000144134
ENSG00000146433	0.0996328	ENSG00000234444
ENSG00000141505	0.0996327	ENSG00000149923
ENSG00000101278	0.0996327	ENSG00000172746
ENSG00000114120	0.0996324	ENSG00000139620
ENSG00000175348	0.0996324	ENSG00000181704
ENSG00000082258	0.0996321	ENSG00000117000
ENSG00000198556	0.0996321	ENSG00000223745
ENSG00000080608	0.0996316	ENSG00000184220
ENSG00000230897	0.0996315	ENSG00000237676
ENSG00000124201	0.0996313	ENSG00000168394
ENSG00000086598	0.0996313	ENSG00000223501
ENSG00000125166	0.0996306	ENSG00000236287
ENSG00000111300	0.0996302	ENSG00000121931
ENSG00000184423	0.0996302	ENSG00000243023
ENSG00000114857	0.0996299	ENSG00000223309
ENSG00000145833	0.0996297	ENSG00000213326
ENSG00000134285	0.0996294	ENSG00000158793
ENSG00000136897	0.0996294	ENSG00000184857
ENSG00000224418	0.0996294	ENSG00000279331
ENSG00000120705	0.0996293	ENSG00000138750
ENSG00000012124	0.0996292	ENSG00000259384
ENSG00000099725	0.0996291	ENSG00000124067
ENSG00000165630	0.099629	ENSG00000205413
ENSG00000214896	0.099629	ENSG00000243904
ENSG00000203734	0.0996289	ENSG00000261366
ENSG00000111684	0.0996284	ENSG00000148218
ENSG00000234118	0.0996281	ENSG00000244485
ENSG00000174738	0.099628	ENSG00000176018
ENSG00000086758	0.0996271	ENSG00000160445
ENSG00000026950	0.0996269	ENSG00000070367
ENSG00000100288	0.0996268	ENSG00000100429
ENSG00000137200	0.0996267	ENSG00000184979
ENSG00000213930	0.0996267	ENSG00000250571
ENSG00000277255	0.0996264	ENSG00000288701
ENSG00000053372	0.0996263	ENSG00000181929
ENSG00000100865	0.0996262	ENSG00000150779
ENSG00000129480	0.0996261	ENSG00000162980
ENSG00000117616	0.0996259	ENSG00000131051
ENSG00000068885	0.0996259	ENSG00000186409
ENSG00000076053	0.0996255	ENSG00000156875
ENSG00000100220	0.0996252	ENSG00000108344
ENSG00000089154	0.0996246	ENSG00000180447
ENSG00000095261	0.0996243	ENSG00000196754
ENSG00000236762	0.0996243	ENSG00000241511
ENSG00000120727	0.0996241	ENSG00000136451
ENSG00000129473	0.0996241	ENSG00000211625
ENSG00000100246	0.0996226	ENSG00000111300
ENSG00000105486	0.0996224	ENSG00000198056
ENSG00000166562	0.0996221	ENSG00000187534
ENSG00000107447	0.099622	ENSG00000267206
ENSG00000180425	0.0996219	ENSG00000267100
ENSG00000169217	0.0996218	ENSG00000216657
ENSG00000132676	0.0996217	ENSG00000214391
ENSG00000137070	0.0996216	ENSG00000213930
ENSG00000224261	0.0996214	ENSG00000235420
ENSG00000131876	0.0996209	ENSG00000250474
ENSG00000176871	0.0996205	ENSG00000197958
ENSG00000162757	0.0996201	ENSG00000183735
ENSG00000082153	0.0996199	ENSG00000145725
ENSG00000175376	0.0996194	ENSG00000179632
ENSG00000068028	0.0996191	ENSG00000138794
ENSG00000150768	0.0996191	ENSG00000239305
ENSG00000105953	0.099619	ENSG00000150867
ENSG00000008853	0.0996189	ENSG00000150656
ENSG00000138071	0.0996187	ENSG00000147854
ENSG00000167799	0.0996186	ENSG00000204568
ENSG00000048740	0.0996184	ENSG00000176986
ENSG00000133739	0.0996181	ENSG00000163251
ENSG00000166337	0.0996181	ENSG00000236287
ENSG00000013275	0.099618	ENSG00000104979
ENSG00000118707	0.099618	ENSG00000259330
ENSG00000004939	0.0996179	ENSG00000162873
ENSG00000181924	0.0996178	ENSG00000182117
ENSG00000214047	0.0996176	ENSG00000243455
ENSG00000077514	0.0996171	ENSG00000131153
ENSG00000070367	0.099617	ENSG00000116237
ENSG00000077147	0.0996169	ENSG00000157869
ENSG00000111684	0.0996168	ENSG00000116251
ENSG00000107738	0.0996167	ENSG00000112576
ENSG00000119013	0.0996167	ENSG00000132313
ENSG00000109083	0.0996167	ENSG00000137414
ENSG00000127603	0.0996164	ENSG00000152818
ENSG00000176261	0.0996162	ENSG00000197756
ENSG00000136888	0.0996159	ENSG00000164818
ENSG00000237745	0.0996159	ENSG00000239881
ENSG00000118193	0.0996153	ENSG00000137135
ENSG00000081791	0.0996148	ENSG00000171813
ENSG00000170468	0.0996141	ENSG00000182810
ENSG00000137054	0.0996138	ENSG00000242071
ENSG00000113312	0.0996131	ENSG00000126249
ENSG00000148019	0.0996126	ENSG00000151503
ENSG00000109670	0.0996125	ENSG00000112514
ENSG00000227401	0.0996124	ENSG00000243680
ENSG00000065883	0.0996119	ENSG00000168090
ENSG00000135045	0.0996118	ENSG00000155097
ENSG00000141759	0.0996116	ENSG00000184752
ENSG00000104972	0.0996114	ENSG00000138073
ENSG00000197355	0.0996114	ENSG00000214826
ENSG00000001084	0.0996112	ENSG00000066926
ENSG00000157837	0.0996104	ENSG00000179981
ENSG00000116698	0.0996101	ENSG00000164916
ENSG00000226479	0.09961	ENSG00000253797
ENSG00000138160	0.0996099	ENSG00000182199
ENSG00000206147	0.0996098	ENSG00000288920
ENSG00000085760	0.0996095	ENSG00000183207
ENSG00000103522	0.0996094	ENSG00000120075
ENSG00000153563	0.0996094	ENSG00000183813
ENSG00000138138	0.0996089	ENSG00000245148
ENSG00000146143	0.0996087	ENSG00000146918
ENSG00000078142	0.0996081	ENSG00000172005
ENSG00000103995	0.0996077	ENSG00000167670
ENSG00000149679	0.0996076	ENSG00000167900
ENSG00000155096	0.0996076	ENSG00000197841
ENSG00000152348	0.0996075	ENSG00000180767
ENSG00000213613	0.0996075	ENSG00000235084
ENSG00000086015	0.0996074	ENSG00000198081
ENSG00000130023	0.0996072	ENSG00000169062
ENSG00000214857	0.0996069	ENSG00000240540
ENSG00000075239	0.0996068	ENSG00000112667
ENSG00000095574	0.0996066	ENSG00000181915
ENSG00000132485	0.099606	ENSG00000169738
ENSG00000132680	0.0996059	ENSG00000185513
ENSG00000137404	0.0996059	ENSG00000198830
ENSG00000029993	0.0996059	ENSG00000265706
ENSG00000215093	0.0996058	ENSG00000235587
ENSG00000013441	0.0996056	ENSG00000109911
ENSG00000100239	0.0996056	ENSG00000136490
ENSG00000123200	0.0996055	ENSG00000223540
ENSG00000137504	0.099605	ENSG00000158711
ENSG00000012963	0.0996048	ENSG00000101868
ENSG00000211598	0.0996047	ENSG00000211637
ENSG00000105443	0.0996046	ENSG00000155846
ENSG00000141552	0.0996043	ENSG00000180879
ENSG00000149930	0.0996041	ENSG00000170906
ENSG00000131051	0.099604	ENSG00000133119
ENSG00000109171	0.099604	ENSG00000156515
ENSG00000079999	0.0996034	ENSG00000100288
ENSG00000205885	0.0996031	ENSG00000231587
ENSG00000138074	0.099603	ENSG00000166788
ENSG00000135932	0.099603	ENSG00000185019
ENSG00000152234	0.099603	ENSG00000232187
ENSG00000110104	0.0996025	ENSG00000167862
ENSG00000137819	0.0996025	ENSG00000255587
ENSG00000160299	0.0996024	ENSG00000164941
ENSG00000077514	0.0996022	ENSG00000132646
ENSG00000178307	0.0996022	ENSG00000213246
ENSG00000169914	0.0996019	ENSG00000184047
ENSG00000138829	0.0996018	ENSG00000144481
ENSG00000091073	0.0996014	ENSG00000146776
ENSG00000084733	0.0996009	ENSG00000105053
ENSG00000101888	0.0996009	ENSG00000162368
ENSG00000183022	0.0996007	ENSG00000235587
ENSG00000141086	0.0996005	ENSG00000196914
ENSG00000108465	0.0996003	ENSG00000176155
ENSG00000163349	0.0996002	ENSG00000196636
ENSG00000065923	0.0995999	ENSG00000138069
ENSG00000100664	0.0995998	ENSG00000221949
ENSG00000065526	0.0995997	ENSG00000125871
ENSG00000185246	0.0995996	ENSG00000198467
ENSG00000092010	0.0995994	ENSG00000156515
ENSG00000166133	0.0995994	ENSG00000257218
ENSG00000104671	0.0995993	ENSG00000153922
ENSG00000143319	0.0995993	ENSG00000175376
ENSG00000150995	0.0995991	ENSG00000231249
ENSG00000028116	0.0995988	ENSG00000136888
ENSG00000168906	0.0995987	ENSG00000241404
ENSG00000128284	0.0995986	ENSG00000155363
ENSG00000243256	0.0995982	ENSG00000268222
ENSG00000114867	0.0995979	ENSG00000250903
ENSG00000213448	0.0995978	ENSG00000213900
ENSG00000120942	0.0995977	ENSG00000253797
ENSG00000240759	0.0995975	ENSG00000258477
ENSG00000158825	0.0995971	ENSG00000213376
ENSG00000088451	0.0995969	ENSG00000122741
ENSG00000086504	0.0995969	ENSG00000145494
ENSG00000117298	0.0995969	ENSG00000168758
ENSG00000108518	0.0995968	ENSG00000117118
ENSG00000112640	0.0995968	ENSG00000164897
ENSG00000091157	0.0995968	ENSG00000219545
ENSG00000119969	0.0995966	ENSG00000213236
ENSG00000115232	0.0995964	ENSG00000147654
ENSG00000178229	0.0995962	ENSG00000256223
ENSG00000126247	0.0995955	ENSG00000187446
ENSG00000188672	0.0995955	ENSG00000206172
ENSG00000182568	0.0995954	ENSG00000197093
ENSG00000170469	0.0995953	ENSG00000254772
ENSG00000100201	0.0995952	ENSG00000162613
ENSG00000214541	0.0995952	ENSG00000229807
ENSG00000197056	0.0995951	ENSG00000198225
ENSG00000226525	0.099595	ENSG00000232333
ENSG00000154917	0.0995945	ENSG00000224177
ENSG00000121897	0.0995944	ENSG00000132676
ENSG00000151748	0.0995943	ENSG00000174574
ENSG00000135070	0.0995939	ENSG00000171302
ENSG00000156802	0.0995939	ENSG00000249115
ENSG00000240392	0.0995939	ENSG00000272645
ENSG00000099795	0.0995938	ENSG00000243678
ENSG00000019169	0.0995935	ENSG00000161509
ENSG00000068024	0.0995934	ENSG00000085832
ENSG00000134899	0.0995934	ENSG00000169230
ENSG00000198189	0.0995934	ENSG00000207997
ENSG00000164023	0.0995933	ENSG00000203724
ENSG00000134202	0.099593	ENSG00000181007
ENSG00000136709	0.0995929	ENSG00000160714
ENSG00000112697	0.0995926	ENSG00000117335
ENSG00000120675	0.0995924	ENSG00000259494
ENSG00000155545	0.0995919	ENSG00000198492
ENSG00000083520	0.0995919	ENSG00000213799
ENSG00000122484	0.0995918	ENSG00000135823
ENSG00000064995	0.0995918	ENSG00000188612
ENSG00000135074	0.0995916	ENSG00000148291
ENSG00000213885	0.0995915	ENSG00000214460
ENSG00000102580	0.0995914	ENSG00000165271
ENSG00000165480	0.0995914	ENSG00000169679
ENSG00000139687	0.0995914	ENSG00000170145
ENSG00000015676	0.0995914	ENSG00000173757
ENSG00000066735	0.0995913	ENSG00000204613
ENSG00000178429	0.099591	ENSG00000213432
ENSG00000137563	0.099591	ENSG00000244038
ENSG00000005339	0.0995909	ENSG00000163811
ENSG00000213183	0.0995909	ENSG00000240828
ENSG00000145354	0.0995907	ENSG00000171552
ENSG00000087191	0.0995906	ENSG00000171311
ENSG00000074935	0.0995896	ENSG00000116273
ENSG00000136206	0.0995895	ENSG00000165264
ENSG00000173575	0.0995895	ENSG00000198563
ENSG00000160055	0.0995895	ENSG00000237054
ENSG00000112118	0.0995894	ENSG00000146263
ENSG00000139719	0.0995894	ENSG00000184445
ENSG00000204253	0.0995894	ENSG00000219507
ENSG00000102900	0.0995893	ENSG00000129315
ENSG00000160285	0.099589	ENSG00000278540
ENSG00000101361	0.0995889	ENSG00000111845
ENSG00000008130	0.0995888	ENSG00000170860
ENSG00000128050	0.0995886	ENSG00000158417
ENSG00000156639	0.0995886	ENSG00000166925
ENSG00000164574	0.0995881	ENSG00000196843
ENSG00000149187	0.0995879	ENSG00000179532
ENSG00000137070	0.0995876	ENSG00000168310
ENSG00000019995	0.0995875	ENSG00000165861
ENSG00000166295	0.0995875	ENSG00000170471
ENSG00000164031	0.0995875	ENSG00000221978
ENSG00000021355	0.0995873	ENSG00000139626
ENSG00000213979	0.0995872	ENSG00000230980
ENSG00000076248	0.0995871	ENSG00000187741
ENSG00000126790	0.099587	ENSG00000198932
ENSG00000125885	0.0995864	ENSG00000179750
ENSG00000228847	0.0995861	ENSG00000243455
ENSG00000227474	0.099586	ENSG00000256021
ENSG00000088727	0.0995855	ENSG00000179820
ENSG00000171115	0.0995853	ENSG00000198838
ENSG00000164305	0.0995853	ENSG00000213625
ENSG00000134910	0.0995847	ENSG00000196743
ENSG00000125841	0.0995847	ENSG00000261618
ENSG00000165458	0.0995846	ENSG00000288701
ENSG00000137955	0.0995845	ENSG00000140548
ENSG00000174371	0.0995845	ENSG00000230487
ENSG00000104889	0.0995844	ENSG00000105011
ENSG00000100100	0.0995844	ENSG00000105699
ENSG00000123094	0.0995843	ENSG00000136449
ENSG00000131374	0.0995843	ENSG00000136888
ENSG00000004777	0.0995842	ENSG00000075702
ENSG00000093009	0.0995842	ENSG00000159055
ENSG00000138160	0.0995837	ENSG00000257167
ENSG00000118508	0.0995836	ENSG00000140848
ENSG00000119004	0.0995836	ENSG00000187778
ENSG00000228594	0.0995835	ENSG00000277610
ENSG00000100412	0.0995826	ENSG00000175216
ENSG00000111142	0.0995822	ENSG00000129255
ENSG00000137720	0.0995822	ENSG00000175390
ENSG00000075856	0.0995817	ENSG00000151239
ENSG00000135476	0.099581	ENSG00000183751
ENSG00000123908	0.0995807	ENSG00000127418
ENSG00000187049	0.0995803	ENSG00000242085
ENSG00000117399	0.0995802	ENSG00000182628
ENSG00000159840	0.0995799	ENSG00000183386
ENSG00000227347	0.0995797	ENSG00000230457
ENSG00000089775	0.0995796	ENSG00000148634
ENSG00000153015	0.0995789	ENSG00000174243
ENSG00000104129	0.0995789	ENSG00000224165
ENSG00000100554	0.0995781	ENSG00000147274
ENSG00000108821	0.099578	ENSG00000159322
ENSG00000111364	0.0995777	ENSG00000198917
ENSG00000078668	0.0995775	ENSG00000224451
ENSG00000111684	0.0995766	ENSG00000172428
ENSG00000157150	0.0995763	ENSG00000236279
ENSG00000104671	0.0995757	ENSG00000174579
ENSG00000165934	0.0995755	ENSG00000196678
ENSG00000155868	0.0995748	ENSG00000230590
ENSG00000002822	0.0995747	ENSG00000101181
ENSG00000156928	0.0995745	ENSG00000158042
ENSG00000064607	0.0995744	ENSG00000151923
ENSG00000147166	0.0995744	ENSG00000213362
ENSG00000228232	0.0995744	ENSG00000228501
ENSG00000215236	0.0995744	ENSG00000232083
ENSG00000131171	0.0995744	ENSG00000257923
ENSG00000129562	0.0995742	ENSG00000174886
ENSG00000217716	0.099574	ENSG00000267119
ENSG00000133858	0.0995738	ENSG00000206573
ENSG00000157303	0.0995736	ENSG00000197943
ENSG00000099364	0.0995735	ENSG00000127220
ENSG00000079246	0.0995735	ENSG00000141367
ENSG00000078124	0.0995734	ENSG00000132300
ENSG00000137054	0.0995732	ENSG00000154174
ENSG00000010327	0.0995731	ENSG00000179010
ENSG00000181800	0.099573	ENSG00000208772
ENSG00000214016	0.0995729	ENSG00000240540
ENSG00000082258	0.0995724	ENSG00000196470
ENSG00000115568	0.0995721	ENSG00000136783
ENSG00000101365	0.0995721	ENSG00000176946
ENSG00000130726	0.0995714	ENSG00000154832
ENSG00000170473	0.0995714	ENSG00000173200
ENSG00000177485	0.0995714	ENSG00000179163
ENSG00000242290	0.0995713	ENSG00000259535
ENSG00000082153	0.099571	ENSG00000137492
ENSG00000103978	0.0995709	ENSG00000111711
ENSG00000077984	0.0995709	ENSG00000280721
ENSG00000082146	0.0995708	ENSG00000158828
ENSG00000095139	0.0995704	ENSG00000180957
ENSG00000133816	0.0995704	ENSG00000243742
ENSG00000113460	0.0995702	ENSG00000115540
ENSG00000052723	0.0995701	ENSG00000239789
ENSG00000137055	0.09957	ENSG00000221821
ENSG00000127903	0.0995698	ENSG00000231292
ENSG00000176343	0.0995696	ENSG00000230364
ENSG00000065911	0.0995694	ENSG00000167792
ENSG00000114779	0.0995693	ENSG00000133243
ENSG00000147124	0.0995693	ENSG00000197798
ENSG00000145649	0.0995686	ENSG00000211829
ENSG00000135763	0.0995682	ENSG00000177119
ENSG00000134480	0.0995681	ENSG00000257103
ENSG00000147118	0.0995676	ENSG00000218739
ENSG00000219146	0.0995674	ENSG00000227939
ENSG00000107902	0.0995673	ENSG00000129538
ENSG00000224261	0.0995673	ENSG00000230364
ENSG00000073169	0.0995669	ENSG00000155189
ENSG00000063177	0.0995664	ENSG00000182774
ENSG00000005801	0.0995663	ENSG00000007129
ENSG00000080819	0.0995662	ENSG00000102218
ENSG00000116898	0.0995656	ENSG00000166963
ENSG00000187534	0.0995656	ENSG00000188765
ENSG00000094804	0.099565	ENSG00000198826
ENSG00000160551	0.099565	ENSG00000232493
ENSG00000114302	0.0995648	ENSG00000117280
ENSG00000065135	0.0995648	ENSG00000138081
ENSG00000049449	0.099564	ENSG00000074695
ENSG00000218991	0.0995638	ENSG00000259626
ENSG00000152464	0.0995637	ENSG00000163481
ENSG00000167515	0.0995636	ENSG00000175334
ENSG00000145782	0.0995636	ENSG00000198001
ENSG00000143224	0.0995635	ENSG00000149218
ENSG00000112029	0.0995632	ENSG00000167513
ENSG00000111231	0.0995628	ENSG00000163683
ENSG00000069275	0.0995627	ENSG00000182180
ENSG00000138768	0.0995627	ENSG00000198218
ENSG00000010404	0.0995625	ENSG00000185721
ENSG00000084623	0.0995623	ENSG00000104231
ENSG00000148218	0.0995616	ENSG00000155097
ENSG00000146830	0.0995616	ENSG00000163161
ENSG00000129484	0.0995612	ENSG00000144395
ENSG00000100429	0.099561	ENSG00000266714
ENSG00000065559	0.0995609	ENSG00000198890
ENSG00000197780	0.0995606	ENSG00000198843
ENSG00000180662	0.0995602	ENSG00000227437
ENSG00000152818	0.0995598	ENSG00000250444
ENSG00000135390	0.0995594	ENSG00000230225
ENSG00000124659	0.0995594	ENSG00000259956
ENSG00000101246	0.0995591	ENSG00000130770
ENSG00000143387	0.099559	ENSG00000166343
ENSG00000186575	0.099559	ENSG00000260630
ENSG00000012963	0.0995586	ENSG00000121211
ENSG00000114735	0.0995585	ENSG00000182796
ENSG00000071539	0.0995581	ENSG00000149929
ENSG00000204130	0.0995581	ENSG00000258890
ENSG00000226428	0.0995579	ENSG00000243256
ENSG00000003756	0.0995574	ENSG00000174227
ENSG00000090565	0.0995571	ENSG00000108306
ENSG00000165140	0.0995568	ENSG00000199325
ENSG00000233158	0.0995565	ENSG00000235264
ENSG00000052802	0.0995563	ENSG00000155304
ENSG00000102057	0.0995563	ENSG00000166947
ENSG00000068308	0.0995559	ENSG00000103363
ENSG00000135763	0.0995559	ENSG00000146909
ENSG00000089220	0.0995559	ENSG00000166579
ENSG00000187736	0.0995558	ENSG00000254034
ENSG00000151725	0.0995558	ENSG00000276043
ENSG00000117242	0.0995553	ENSG00000170088
ENSG00000115307	0.0995553	ENSG00000259494
ENSG00000108106	0.0995551	ENSG00000179151
ENSG00000080839	0.0995549	ENSG00000146263
ENSG00000090238	0.0995547	ENSG00000166783
ENSG00000218582	0.0995546	ENSG00000233380
ENSG00000225259	0.0995546	ENSG00000249353
ENSG00000109674	0.0995545	ENSG00000143476
ENSG00000136319	0.0995545	ENSG00000271601
ENSG00000214391	0.0995543	ENSG00000235238
ENSG00000141034	0.0995542	ENSG00000152904
ENSG00000005882	0.0995535	ENSG00000087301
ENSG00000105197	0.0995535	ENSG00000136718
ENSG00000062822	0.0995534	ENSG00000135974
ENSG00000177879	0.0995533	ENSG00000188177
ENSG00000214255	0.0995532	ENSG00000216412
ENSG00000112877	0.0995531	ENSG00000115687
ENSG00000064666	0.0995529	ENSG00000105514
ENSG00000160255	0.0995529	ENSG00000169026
ENSG00000181788	0.0995529	ENSG00000229806
ENSG00000103018	0.0995528	ENSG00000159256
ENSG00000123728	0.0995527	ENSG00000184203
ENSG00000102189	0.0995526	ENSG00000188419
ENSG00000105364	0.0995525	ENSG00000108010
ENSG00000104998	0.0995524	ENSG00000124299
ENSG00000178567	0.0995522	ENSG00000234444
ENSG00000104055	0.0995519	ENSG00000157404
ENSG00000145604	0.0995515	ENSG00000187778
ENSG00000125482	0.0995512	ENSG00000131165
ENSG00000011376	0.0995512	ENSG00000176973
ENSG00000137492	0.0995508	ENSG00000204842
ENSG00000241061	0.0995508	ENSG00000241081
ENSG00000124702	0.0995507	ENSG00000143457
ENSG00000186063	0.0995507	ENSG00000198792
ENSG00000129235	0.0995501	ENSG00000167384
ENSG00000163040	0.0995501	ENSG00000231473
ENSG00000236801	0.0995501	ENSG00000240087
ENSG00000213918	0.09955	ENSG00000214114
ENSG00000214073	0.0995499	ENSG00000232238
ENSG00000117308	0.0995495	ENSG00000129824
ENSG00000065413	0.0995495	ENSG00000187742
ENSG00000069275	0.0995495	ENSG00000253954
ENSG00000149084	0.0995492	ENSG00000163960
ENSG00000065883	0.099548	ENSG00000143870
ENSG00000113761	0.0995478	ENSG00000204568
ENSG00000111602	0.0995478	ENSG00000237649
ENSG00000116815	0.0995475	ENSG00000173083
ENSG00000109618	0.0995472	ENSG00000119707
ENSG00000155229	0.0995472	ENSG00000177731
ENSG00000100941	0.0995468	ENSG00000137070
ENSG00000094975	0.0995467	ENSG00000129562
ENSG00000140995	0.0995467	ENSG00000160194
ENSG00000002330	0.0995467	ENSG00000259494
ENSG00000096968	0.0995466	ENSG00000230225
ENSG00000065559	0.0995465	ENSG00000110801
ENSG00000182220	0.0995465	ENSG00000187118
ENSG00000103423	0.0995464	ENSG00000138375
ENSG00000069275	0.0995463	ENSG00000155561
ENSG00000142784	0.0995461	ENSG00000196961
ENSG00000235828	0.099546	ENSG00000239527
ENSG00000122965	0.0995459	ENSG00000150990
ENSG00000160908	0.0995459	ENSG00000174010
ENSG00000219355	0.0995458	ENSG00000236409
ENSG00000225259	0.0995458	ENSG00000242697
ENSG00000120334	0.0995457	ENSG00000154839
ENSG00000232333	0.0995454	ENSG00000268222
ENSG00000095587	0.0995447	ENSG00000197430
ENSG00000070610	0.0995445	ENSG00000116198
ENSG00000161265	0.0995445	ENSG00000173209
ENSG00000137310	0.0995443	ENSG00000161981
ENSG00000164776	0.0995442	ENSG00000168872
ENSG00000228111	0.0995442	ENSG00000235929
ENSG00000088325	0.0995427	ENSG00000165934
ENSG00000106554	0.0995426	ENSG00000132670
ENSG00000107651	0.0995425	ENSG00000155368
ENSG00000162396	0.0995424	ENSG00000183340
ENSG00000213900	0.0995421	ENSG00000238172
ENSG00000044115	0.099542	ENSG00000115170
ENSG00000119421	0.099542	ENSG00000184831
ENSG00000196268	0.099542	ENSG00000198466
ENSG00000089060	0.0995418	ENSG00000149182
ENSG00000102981	0.0995417	ENSG00000114648
ENSG00000083896	0.0995407	ENSG00000123009
ENSG00000141642	0.0995405	ENSG00000183060
ENSG00000167325	0.0995401	ENSG00000183856
ENSG00000182774	0.0995401	ENSG00000213063
ENSG00000229473	0.0995399	ENSG00000238311
ENSG00000152457	0.0995398	ENSG00000164182
ENSG00000234825	0.0995396	ENSG00000266920
ENSG00000239198	0.0995391	ENSG00000243904
ENSG00000124226	0.0995384	ENSG00000168438
ENSG00000218208	0.0995382	ENSG00000233476
ENSG00000230364	0.0995381	ENSG00000241464
ENSG00000198839	0.099538	ENSG00000232388
ENSG00000104147	0.0995379	ENSG00000115163
ENSG00000051596	0.0995378	ENSG00000144747
ENSG00000166133	0.0995378	ENSG00000174109
ENSG00000136152	0.0995377	ENSG00000188647
ENSG00000102908	0.0995372	ENSG00000225484
ENSG00000228501	0.099537	ENSG00000240371
ENSG00000196517	0.0995367	ENSG00000244734
ENSG00000088930	0.0995366	ENSG00000142552
ENSG00000133997	0.0995366	ENSG00000183484
ENSG00000084093	0.0995365	ENSG00000166454
ENSG00000084070	0.0995364	ENSG00000126602
ENSG00000136888	0.0995364	ENSG00000163798
ENSG00000159640	0.0995364	ENSG00000169575
ENSG00000108468	0.0995362	ENSG00000184047
ENSG00000221916	0.0995361	ENSG00000281357
ENSG00000228992	0.0995359	ENSG00000258890
ENSG00000067064	0.0995355	ENSG00000108465
ENSG00000130821	0.0995355	ENSG00000156170
ENSG00000007312	0.0995354	ENSG00000156738
ENSG00000114166	0.0995354	ENSG00000167994
ENSG00000124783	0.099535	ENSG00000146859
ENSG00000156587	0.099534	ENSG00000160710
ENSG00000111331	0.0995339	ENSG00000178685
ENSG00000179085	0.0995338	ENSG00000253506
ENSG00000242692	0.0995336	ENSG00000244717
ENSG00000117399	0.0995334	ENSG00000184432
ENSG00000184014	0.0995333	ENSG00000231925
ENSG00000156709	0.0995332	ENSG00000185164
ENSG00000175073	0.0995327	ENSG00000175104
ENSG00000112312	0.0995319	ENSG00000145386
ENSG00000219863	0.0995315	ENSG00000269228
ENSG00000112855	0.0995314	ENSG00000245680
ENSG00000007392	0.0995313	ENSG00000184661
ENSG00000105443	0.0995312	ENSG00000164124
ENSG00000129518	0.0995304	ENSG00000196670
ENSG00000163468	0.0995302	ENSG00000213339
ENSG00000211815	0.0995302	ENSG00000237264
ENSG00000170561	0.0995302	ENSG00000251593
ENSG00000142751	0.09953	ENSG00000224870
ENSG00000146918	0.0995299	ENSG00000204308
ENSG00000119487	0.0995298	ENSG00000159363
ENSG00000175073	0.0995298	ENSG00000197579
ENSG00000158887	0.0995297	ENSG00000235194
ENSG00000129197	0.0995296	ENSG00000170832
ENSG00000115241	0.0995294	ENSG00000198455
ENSG00000211677	0.0995291	ENSG00000243290
ENSG00000103168	0.0995289	ENSG00000112787
ENSG00000160007	0.0995287	ENSG00000180370
ENSG00000137812	0.0995283	ENSG00000138346
ENSG00000214223	0.0995278	ENSG00000235508
ENSG00000213621	0.0995276	ENSG00000235677
ENSG00000130741	0.0995274	ENSG00000163655
ENSG00000143437	0.0995274	ENSG00000204463
ENSG00000146350	0.0995273	ENSG00000251432
ENSG00000084092	0.0995269	ENSG00000159596
ENSG00000137460	0.0995268	ENSG00000205307
ENSG00000011132	0.0995266	ENSG00000029993
ENSG00000064703	0.0995266	ENSG00000168802
ENSG00000241286	0.0995265	ENSG00000243824
ENSG00000104375	0.0995264	ENSG00000121152
ENSG00000215088	0.0995262	ENSG00000236337
ENSG00000102078	0.0995258	ENSG00000186866
ENSG00000091542	0.0995258	ENSG00000261366
ENSG00000014216	0.0995255	ENSG00000131002
ENSG00000107890	0.0995254	ENSG00000162300
ENSG00000061987	0.0995254	ENSG00000196428
ENSG00000134590	0.0995254	ENSG00000212747
ENSG00000187653	0.0995251	ENSG00000231234
ENSG00000105697	0.099525	ENSG00000174109
ENSG00000011132	0.0995245	ENSG00000112640
ENSG00000068971	0.0995243	ENSG00000070610
ENSG00000128534	0.0995238	ENSG00000165819
ENSG00000148362	0.0995236	ENSG00000234608
ENSG00000137338	0.0995235	ENSG00000197062
ENSG00000011426	0.0995233	ENSG00000171320
ENSG00000104529	0.0995232	ENSG00000147687
ENSG00000105576	0.0995231	ENSG00000140400
ENSG00000168002	0.099523	ENSG00000169020
ENSG00000135763	0.099523	ENSG00000185803
ENSG00000102900	0.0995226	ENSG00000274523
ENSG00000141002	0.0995223	ENSG00000258839
ENSG00000086758	0.0995221	ENSG00000119596
ENSG00000111252	0.0995221	ENSG00000133055
ENSG00000171858	0.0995221	ENSG00000213362
ENSG00000130827	0.099522	ENSG00000173757
ENSG00000052723	0.0995219	ENSG00000152332
ENSG00000007168	0.0995217	ENSG00000110075
ENSG00000134987	0.0995217	ENSG00000169410
ENSG00000157184	0.0995211	ENSG00000163866
ENSG00000137040	0.0995209	ENSG00000168152
ENSG00000050426	0.0995208	ENSG00000146066
ENSG00000137563	0.0995208	ENSG00000155660
ENSG00000079134	0.0995208	ENSG00000258890
ENSG00000109854	0.0995203	ENSG00000140750
ENSG00000173914	0.0995202	ENSG00000178252
ENSG00000123064	0.0995201	ENSG00000197622
ENSG00000100413	0.09952	ENSG00000109586
ENSG00000228149	0.0995199	ENSG00000240616
ENSG00000144485	0.0995194	ENSG00000187266
ENSG00000037749	0.0995193	ENSG00000115514
ENSG00000106605	0.099519	ENSG00000161013
ENSG00000236444	0.099519	ENSG00000241506
ENSG00000023608	0.0995188	ENSG00000185000
ENSG00000066422	0.0995186	ENSG00000196850
ENSG00000149658	0.0995186	ENSG00000215251
ENSG00000100479	0.0995182	ENSG00000124795
ENSG00000147400	0.0995171	ENSG00000165669
ENSG00000234851	0.0995169	ENSG00000259917
ENSG00000229659	0.0995168	ENSG00000240231
ENSG00000148450	0.0995164	ENSG00000171421
ENSG00000063177	0.0995158	ENSG00000126756
ENSG00000137054	0.0995158	ENSG00000229604
ENSG00000102858	0.0995156	ENSG00000108557
ENSG00000130948	0.0995153	ENSG00000168439
ENSG00000105568	0.0995151	ENSG00000126934
ENSG00000024048	0.0995151	ENSG00000156735
ENSG00000123689	0.099515	ENSG00000126262
ENSG00000118503	0.0995148	ENSG00000128016
ENSG00000117000	0.0995146	ENSG00000163811
ENSG00000006625	0.0995145	ENSG00000100814
ENSG00000111596	0.0995145	ENSG00000166233
ENSG00000140398	0.0995145	ENSG00000213453
ENSG00000154079	0.0995139	ENSG00000164961
ENSG00000149136	0.0995139	ENSG00000217716
ENSG00000111247	0.0995138	ENSG00000198554
ENSG00000121579	0.0995135	ENSG00000148672
ENSG00000116649	0.099513	ENSG00000163170
ENSG00000152795	0.099513	ENSG00000215210
ENSG00000165516	0.0995125	ENSG00000173692
ENSG00000197714	0.0995124	ENSG00000204388
ENSG00000179361	0.0995123	ENSG00000230046
ENSG00000224861	0.0995118	ENSG00000271207
ENSG00000053372	0.0995116	ENSG00000165704
ENSG00000138613	0.0995114	ENSG00000168734
ENSG00000211649	0.0995114	ENSG00000239951
ENSG00000000460	0.0995112	ENSG00000146143
ENSG00000142875	0.0995111	ENSG00000167994
ENSG00000143771	0.0995108	ENSG00000256043
ENSG00000109118	0.0995106	ENSG00000169592
ENSG00000103091	0.0995104	ENSG00000133895
ENSG00000163273	0.0995102	ENSG00000265929
ENSG00000126088	0.0995099	ENSG00000140374
ENSG00000101003	0.0995099	ENSG00000161888
ENSG00000151702	0.0995097	ENSG00000180316
ENSG00000162430	0.0995094	ENSG00000196498
ENSG00000214021	0.0995093	ENSG00000224470
ENSG00000092470	0.0995091	ENSG00000117399
ENSG00000106771	0.0995089	ENSG00000115661
ENSG00000235420	0.0995083	ENSG00000254759
ENSG00000116489	0.0995078	ENSG00000164180
ENSG00000134444	0.0995076	ENSG00000167283
ENSG00000119203	0.0995075	ENSG00000187534
ENSG00000134996	0.0995074	ENSG00000177076
ENSG00000101361	0.0995073	ENSG00000131002
ENSG00000144580	0.0995072	ENSG00000215388
ENSG00000242616	0.0995068	ENSG00000263787
ENSG00000089351	0.0995063	ENSG00000151846
ENSG00000120738	0.0995058	ENSG00000125740
ENSG00000111679	0.0995057	ENSG00000144909
ENSG00000100079	0.0995055	ENSG00000244482
ENSG00000132612	0.0995053	ENSG00000159692
ENSG00000105676	0.0995053	ENSG00000274523
ENSG00000047188	0.099505	ENSG00000270069
ENSG00000100226	0.0995048	ENSG00000166261
ENSG00000100749	0.0995046	ENSG00000276550
ENSG00000229605	0.0995045	ENSG00000231940
ENSG00000150787	0.0995043	ENSG00000183155
ENSG00000226428	0.0995043	ENSG00000258282
ENSG00000106077	0.0995039	ENSG00000221821
ENSG00000147419	0.0995037	ENSG00000215114
ENSG00000122042	0.0995036	ENSG00000129911
ENSG00000099958	0.0995034	ENSG00000180879
ENSG00000131876	0.0995027	ENSG00000168802
ENSG00000095906	0.0995026	ENSG00000196449
ENSG00000035499	0.0995026	ENSG00000263513
ENSG00000139832	0.0995023	ENSG00000228784
ENSG00000132740	0.0995022	ENSG00000162368
ENSG00000156599	0.0995021	ENSG00000261221
ENSG00000116120	0.0995019	ENSG00000137414
ENSG00000079462	0.0995017	ENSG00000175581
ENSG00000077458	0.0995016	ENSG00000164338
ENSG00000101447	0.0995014	ENSG00000139631
ENSG00000169682	0.0995014	ENSG00000224805
ENSG00000082258	0.0995013	ENSG00000085999
ENSG00000012124	0.0995013	ENSG00000128438
ENSG00000078674	0.0995011	ENSG00000113141
ENSG00000134198	0.0995011	ENSG00000180071
ENSG00000186566	0.0995009	ENSG00000229806
ENSG00000105248	0.0995008	ENSG00000107938
ENSG00000164924	0.0995006	ENSG00000198252
ENSG00000225022	0.0995004	ENSG00000256167
ENSG00000173020	0.0995003	ENSG00000179840
ENSG00000132300	0.0995001	ENSG00000140326
ENSG00000126756	0.0995001	ENSG00000167283
ENSG00000120324	0.0994998	ENSG00000131634
ENSG00000132781	0.0994996	ENSG00000234545
ENSG00000010322	0.0994995	ENSG00000259956
ENSG00000263072	0.0994992	ENSG00000267100
ENSG00000134698	0.0994991	ENSG00000136448
ENSG00000135823	0.0994987	ENSG00000139572
ENSG00000125755	0.0994985	ENSG00000183684
ENSG00000160318	0.0994984	ENSG00000225880
ENSG00000137817	0.0994983	ENSG00000235706
ENSG00000171475	0.0994983	ENSG00000275004
ENSG00000136643	0.0994981	ENSG00000157216
ENSG00000080824	0.0994981	ENSG00000172115
ENSG00000242371	0.0994981	ENSG00000253755
ENSG00000100412	0.0994974	ENSG00000164818
ENSG00000199672	0.0994965	ENSG00000214612
ENSG00000219451	0.0994964	ENSG00000233837
ENSG00000178952	0.0994962	ENSG00000181163
ENSG00000131470	0.0994961	ENSG00000228716
ENSG00000136541	0.0994959	ENSG00000144407
ENSG00000086232	0.0994958	ENSG00000138071
ENSG00000214289	0.0994958	ENSG00000234782
ENSG00000091651	0.0994957	ENSG00000161800
ENSG00000160216	0.0994956	ENSG00000166913
ENSG00000125827	0.0994956	ENSG00000186432
ENSG00000226086	0.0994955	ENSG00000234785
ENSG00000101365	0.0994951	ENSG00000244515
ENSG00000124444	0.0994948	ENSG00000130311
ENSG00000116209	0.0994948	ENSG00000168288
ENSG00000073536	0.0994946	ENSG00000198189
ENSG00000241061	0.0994944	ENSG00000263563
ENSG00000067167	0.0994934	ENSG00000151239
ENSG00000205940	0.0994934	ENSG00000223668
ENSG00000081087	0.0994933	ENSG00000163166
ENSG00000101442	0.0994933	ENSG00000186501
ENSG00000071539	0.0994932	ENSG00000186185
ENSG00000105676	0.0994927	ENSG00000132485
ENSG00000180998	0.0994926	ENSG00000185000
ENSG00000114796	0.0994924	ENSG00000118939
ENSG00000139826	0.0994923	ENSG00000172845
ENSG00000169981	0.099492	ENSG00000266028
ENSG00000075089	0.0994919	ENSG00000241370
ENSG00000080819	0.0994913	ENSG00000112759
ENSG00000153006	0.0994911	ENSG00000187325
ENSG00000167182	0.099491	ENSG00000179943
ENSG00000102221	0.0994909	ENSG00000136404
ENSG00000085274	0.0994909	ENSG00000155330
ENSG00000130595	0.0994909	ENSG00000175463
ENSG00000076685	0.0994907	ENSG00000187953
ENSG00000091513	0.0994906	ENSG00000138074
ENSG00000135632	0.0994905	ENSG00000172878
ENSG00000105202	0.0994903	ENSG00000167747
ENSG00000213864	0.09949	ENSG00000235508
ENSG00000013441	0.0994899	ENSG00000156976
ENSG00000099800	0.0994895	ENSG00000159199
ENSG00000085721	0.0994892	ENSG00000104671
ENSG00000100393	0.0994891	ENSG00000152409
ENSG00000213448	0.0994891	ENSG00000223540
ENSG00000086758	0.0994888	ENSG00000184068
ENSG00000013619	0.0994884	ENSG00000079257
ENSG00000116685	0.099488	ENSG00000167114
ENSG00000122952	0.0994879	ENSG00000139618
ENSG00000140323	0.0994879	ENSG00000166801
ENSG00000135870	0.0994878	ENSG00000139496
ENSG00000078808	0.0994878	ENSG00000167114
ENSG00000167670	0.0994872	ENSG00000228716
ENSG00000105221	0.0994869	ENSG00000167615
ENSG00000110429	0.0994866	ENSG00000188739
ENSG00000197008	0.0994865	ENSG00000213186
ENSG00000111670	0.0994862	ENSG00000135945
ENSG00000226540	0.0994861	ENSG00000269637
ENSG00000135999	0.0994859	ENSG00000136451
ENSG00000213613	0.0994858	ENSG00000224800
ENSG00000159314	0.0994849	ENSG00000182621
ENSG00000116132	0.0994848	ENSG00000196296
ENSG00000234743	0.0994846	ENSG00000259032
ENSG00000102384	0.0994842	ENSG00000198830
ENSG00000175455	0.0994841	ENSG00000223745
ENSG00000101266	0.0994837	ENSG00000174886
ENSG00000100280	0.0994836	ENSG00000106327
ENSG00000100030	0.0994836	ENSG00000160007
ENSG00000020633	0.0994836	ENSG00000246985
ENSG00000177410	0.0994832	ENSG00000242083
ENSG00000109084	0.0994831	ENSG00000111602
ENSG00000177873	0.0994823	ENSG00000213799
ENSG00000233426	0.0994822	ENSG00000242692
ENSG00000163728	0.0994819	ENSG00000284862
ENSG00000198406	0.0994814	ENSG00000206228
ENSG00000104897	0.0994813	ENSG00000135047
ENSG00000232238	0.0994812	ENSG00000244019
ENSG00000106462	0.099481	ENSG00000144655
ENSG00000029993	0.0994809	ENSG00000141030
ENSG00000125351	0.0994809	ENSG00000151461
ENSG00000085832	0.0994808	ENSG00000105676
ENSG00000161547	0.0994807	ENSG00000165724
ENSG00000058262	0.0994804	ENSG00000175336
ENSG00000132603	0.0994804	ENSG00000183520
ENSG00000177105	0.0994803	ENSG00000243477
ENSG00000163638	0.09948	ENSG00000185551
ENSG00000139436	0.0994797	ENSG00000150456
ENSG00000109083	0.0994796	ENSG00000114446
ENSG00000105519	0.0994794	ENSG00000106479
ENSG00000105856	0.0994791	ENSG00000113240
ENSG00000100906	0.0994789	ENSG00000106605
ENSG00000188186	0.0994783	ENSG00000229833
ENSG00000135476	0.0994782	ENSG00000155561
ENSG00000115307	0.0994782	ENSG00000185298
ENSG00000102878	0.0994778	ENSG00000213928
ENSG00000216866	0.0994778	ENSG00000257907
ENSG00000101901	0.0994773	ENSG00000167513
ENSG00000213085	0.0994773	ENSG00000215190
ENSG00000133983	0.0994771	ENSG00000166913
ENSG00000100836	0.0994769	ENSG00000164494
ENSG00000220749	0.0994769	ENSG00000231313
ENSG00000228847	0.0994767	ENSG00000234093
ENSG00000134987	0.0994765	ENSG00000162714
ENSG00000130023	0.0994761	ENSG00000139631
ENSG00000114021	0.0994761	ENSG00000145217
ENSG00000141295	0.099476	ENSG00000166037
ENSG00000066651	0.099476	ENSG00000181085
ENSG00000101346	0.099476	ENSG00000261366
ENSG00000130755	0.0994758	ENSG00000186063
ENSG00000170485	0.0994755	ENSG00000182149
ENSG00000083814	0.0994752	ENSG00000103091
ENSG00000099800	0.0994752	ENSG00000178982
ENSG00000137200	0.0994749	ENSG00000170581
ENSG00000157856	0.0994746	ENSG00000186818
ENSG00000141741	0.0994745	ENSG00000187778
ENSG00000034713	0.0994739	ENSG00000227191
ENSG00000008838	0.0994734	ENSG00000105058
ENSG00000109618	0.099473	ENSG00000148444
ENSG00000233380	0.0994729	ENSG00000235587
ENSG00000037749	0.0994727	ENSG00000160654
ENSG00000196659	0.0994726	ENSG00000264575
ENSG00000133739	0.0994725	ENSG00000197912
ENSG00000126254	0.0994722	ENSG00000226210
ENSG00000162408	0.099472	ENSG00000198814
ENSG00000110171	0.0994719	ENSG00000171169
ENSG00000182180	0.0994719	ENSG00000223263
ENSG00000085760	0.0994719	ENSG00000259838
ENSG00000089289	0.0994715	ENSG00000137876
ENSG00000120129	0.0994715	ENSG00000181649
ENSG00000167747	0.0994714	ENSG00000170421
ENSG00000071127	0.099471	ENSG00000184402
ENSG00000100201	0.0994709	ENSG00000206527
ENSG00000149503	0.0994708	ENSG00000163281
ENSG00000107789	0.0994707	ENSG00000179588
ENSG00000132704	0.0994707	ENSG00000232490
ENSG00000063978	0.0994706	ENSG00000153574
ENSG00000072778	0.0994705	ENSG00000104643
ENSG00000135077	0.0994705	ENSG00000188167
ENSG00000104147	0.09947	ENSG00000135451
ENSG00000121680	0.09947	ENSG00000160446
ENSG00000211659	0.09947	ENSG00000278129
ENSG00000065491	0.0994693	ENSG00000130755
ENSG00000120451	0.0994692	ENSG00000189298
ENSG00000109381	0.0994686	ENSG00000185787
ENSG00000134108	0.0994682	ENSG00000163507
ENSG00000090470	0.0994681	ENSG00000137877
ENSG00000242419	0.0994676	ENSG00000255974
ENSG00000232083	0.0994673	ENSG00000242052
ENSG00000102543	0.0994672	ENSG00000155966
ENSG00000086758	0.0994671	ENSG00000146457
ENSG00000118260	0.0994671	ENSG00000256167
ENSG00000105298	0.099467	ENSG00000108557
ENSG00000125652	0.099467	ENSG00000139684
ENSG00000122678	0.0994668	ENSG00000198771
ENSG00000064666	0.0994667	ENSG00000145194
ENSG00000089820	0.0994662	ENSG00000106400
ENSG00000120053	0.0994662	ENSG00000235194
ENSG00000092140	0.099466	ENSG00000260455
ENSG00000163374	0.0994659	ENSG00000180747
ENSG00000130725	0.0994651	ENSG00000131504
ENSG00000178718	0.0994651	ENSG00000197451
ENSG00000127870	0.0994649	ENSG00000166189
ENSG00000156876	0.0994645	ENSG00000157456
ENSG00000125652	0.0994643	ENSG00000152234
ENSG00000215313	0.0994642	ENSG00000231006
ENSG00000128923	0.0994641	ENSG00000136485
ENSG00000154305	0.0994641	ENSG00000164168
ENSG00000221838	0.0994641	ENSG00000233190
ENSG00000130844	0.099464	ENSG00000187867
ENSG00000206228	0.0994637	ENSG00000244582
ENSG00000151846	0.0994636	ENSG00000241680
ENSG00000182383	0.099463	ENSG00000214914
ENSG00000024526	0.0994627	ENSG00000142731
ENSG00000116120	0.0994627	ENSG00000173145
ENSG00000228794	0.0994627	ENSG00000230204
ENSG00000130479	0.0994624	ENSG00000171488
ENSG00000135617	0.0994622	ENSG00000205181
ENSG00000100220	0.0994621	ENSG00000170734
ENSG00000122678	0.099462	ENSG00000269893
ENSG00000105327	0.0994616	ENSG00000157191
ENSG00000115685	0.0994612	ENSG00000167862
ENSG00000110660	0.0994611	ENSG00000129103
ENSG00000157933	0.0994611	ENSG00000169032
ENSG00000139146	0.0994607	ENSG00000180370
ENSG00000008838	0.0994607	ENSG00000183495
ENSG00000081087	0.0994607	ENSG00000238227
ENSG00000104859	0.0994604	ENSG00000142102
ENSG00000143164	0.0994604	ENSG00000145354
ENSG00000127022	0.0994602	ENSG00000183495
ENSG00000135632	0.0994602	ENSG00000188735
ENSG00000143740	0.0994601	ENSG00000181904
ENSG00000110696	0.09946	ENSG00000153130
ENSG00000175886	0.0994598	ENSG00000232238
ENSG00000197785	0.0994598	ENSG00000243023
ENSG00000100401	0.0994594	ENSG00000147586
ENSG00000089006	0.0994593	ENSG00000122203
ENSG00000161996	0.0994593	ENSG00000213260
ENSG00000111247	0.0994587	ENSG00000179362
ENSG00000123349	0.0994585	ENSG00000130755
ENSG00000183166	0.0994583	ENSG00000186567
ENSG00000075826	0.0994581	ENSG00000137817
ENSG00000090238	0.0994581	ENSG00000148672
ENSG00000031823	0.0994579	ENSG00000224870
ENSG00000180662	0.0994578	ENSG00000229197
ENSG00000224861	0.0994577	ENSG00000279730
ENSG00000100479	0.0994576	ENSG00000113569
ENSG00000124256	0.0994574	ENSG00000220804
ENSG00000103489	0.0994573	ENSG00000105518
ENSG00000132953	0.0994573	ENSG00000180370
ENSG00000117748	0.099457	ENSG00000157456
ENSG00000073536	0.099457	ENSG00000168036
ENSG00000150403	0.099457	ENSG00000247556
ENSG00000160932	0.0994568	ENSG00000213928
ENSG00000123179	0.0994564	ENSG00000152234
ENSG00000224861	0.0994564	ENSG00000226855
ENSG00000159733	0.0994559	ENSG00000174990
ENSG00000181524	0.0994558	ENSG00000223529
ENSG00000105486	0.0994557	ENSG00000117724
ENSG00000117543	0.0994552	ENSG00000146066
ENSG00000146830	0.0994552	ENSG00000162664
ENSG00000143924	0.0994549	ENSG00000197912
ENSG00000243388	0.0994546	ENSG00000259917
ENSG00000111790	0.0994545	ENSG00000174705
ENSG00000104231	0.0994545	ENSG00000186566
ENSG00000100364	0.0994544	ENSG00000173442
ENSG00000071859	0.099454	ENSG00000101407
ENSG00000175768	0.0994539	ENSG00000242485
ENSG00000134986	0.0994538	ENSG00000166428
ENSG00000030066	0.0994537	ENSG00000113569
ENSG00000092020	0.0994537	ENSG00000136522
ENSG00000171858	0.0994536	ENSG00000214087
ENSG00000145425	0.0994535	ENSG00000147687
ENSG00000115816	0.0994534	ENSG00000166189
ENSG00000079432	0.0994533	ENSG00000167595
ENSG00000159884	0.0994533	ENSG00000225131
ENSG00000113369	0.0994531	ENSG00000160785
ENSG00000228071	0.0994531	ENSG00000255642
ENSG00000018699	0.0994528	ENSG00000166147
ENSG00000074964	0.0994527	ENSG00000158473
ENSG00000119335	0.0994525	ENSG00000122565
ENSG00000213741	0.0994525	ENSG00000240509
ENSG00000229994	0.0994522	ENSG00000241741
ENSG00000065328	0.099452	ENSG00000183814
ENSG00000260630	0.0994516	ENSG00000272145
ENSG00000068001	0.0994515	ENSG00000114383
ENSG00000004975	0.0994512	ENSG00000147144
ENSG00000001497	0.099451	ENSG00000084072
ENSG00000165644	0.0994506	ENSG00000178773
ENSG00000157456	0.0994503	ENSG00000182199
ENSG00000154114	0.0994503	ENSG00000184792
ENSG00000149187	0.0994501	ENSG00000176853
ENSG00000114023	0.0994499	ENSG00000163541
ENSG00000108465	0.0994498	ENSG00000170734
ENSG00000012817	0.0994493	ENSG00000111364
ENSG00000113387	0.0994493	ENSG00000134490
ENSG00000112182	0.0994493	ENSG00000154016
ENSG00000169032	0.0994491	ENSG00000169895
ENSG00000186715	0.0994491	ENSG00000253159
ENSG00000089685	0.099449	ENSG00000175643
ENSG00000064703	0.0994489	ENSG00000175104
ENSG00000213891	0.0994489	ENSG00000219863
ENSG00000077152	0.0994487	ENSG00000131470
ENSG00000145975	0.0994487	ENSG00000230225
ENSG00000160813	0.0994486	ENSG00000236618
ENSG00000144320	0.0994477	ENSG00000198934
ENSG00000139629	0.0994473	ENSG00000196476
ENSG00000050130	0.0994472	ENSG00000103067
ENSG00000109971	0.0994472	ENSG00000164037
ENSG00000180257	0.0994472	ENSG00000213020
ENSG00000124562	0.0994472	ENSG00000241370
ENSG00000100522	0.099447	ENSG00000115993
ENSG00000230508	0.0994468	ENSG00000237991
ENSG00000136147	0.0994465	ENSG00000170581
ENSG00000101391	0.0994463	ENSG00000125827
ENSG00000170180	0.0994463	ENSG00000236320
ENSG00000113597	0.0994461	ENSG00000237793
ENSG00000132716	0.0994457	ENSG00000160305
ENSG00000136492	0.0994456	ENSG00000154839
ENSG00000012124	0.0994455	ENSG00000140398
ENSG00000213179	0.0994454	ENSG00000224261
ENSG00000186020	0.0994445	ENSG00000197128
ENSG00000215467	0.0994444	ENSG00000242071
ENSG00000105879	0.0994443	ENSG00000165006
ENSG00000071073	0.0994442	ENSG00000181444
ENSG00000072364	0.099444	ENSG00000163635
ENSG00000050426	0.0994438	ENSG00000112624
ENSG00000102804	0.0994437	ENSG00000178913
ENSG00000232131	0.0994434	ENSG00000261824
ENSG00000227852	0.0994433	ENSG00000236992
ENSG00000111716	0.0994432	ENSG00000156471
ENSG00000134758	0.0994431	ENSG00000160908
ENSG00000135446	0.0994429	ENSG00000167136
ENSG00000213448	0.0994428	ENSG00000216866
ENSG00000133703	0.0994427	ENSG00000169239
ENSG00000204348	0.0994427	ENSG00000267534
ENSG00000103194	0.0994425	ENSG00000184178
ENSG00000093000	0.0994424	ENSG00000115526
ENSG00000063046	0.0994423	ENSG00000100938
ENSG00000160654	0.0994421	ENSG00000163508
ENSG00000069248	0.0994419	ENSG00000138095
ENSG00000124788	0.0994416	ENSG00000172638
ENSG00000113328	0.0994415	ENSG00000281398
ENSG00000099991	0.0994412	ENSG00000140264
ENSG00000006634	0.0994411	ENSG00000082153
ENSG00000130856	0.0994407	ENSG00000170632
ENSG00000117228	0.0994405	ENSG00000168062
ENSG00000168005	0.0994405	ENSG00000188522
ENSG00000117143	0.0994405	ENSG00000242616
ENSG00000022976	0.0994401	ENSG00000120686
ENSG00000244071	0.09944	ENSG00000259651
ENSG00000109606	0.0994395	ENSG00000238057
ENSG00000163946	0.0994394	ENSG00000173011
ENSG00000185483	0.0994394	ENSG00000187621
ENSG00000128951	0.0994391	ENSG00000137563
ENSG00000172382	0.0994391	ENSG00000185344
ENSG00000213478	0.0994391	ENSG00000235084
ENSG00000111358	0.0994389	ENSG00000159086
ENSG00000162928	0.0994389	ENSG00000185947
ENSG00000066422	0.0994389	ENSG00000230207
ENSG00000168827	0.0994381	ENSG00000178631
ENSG00000101608	0.0994377	ENSG00000114353
ENSG00000151065	0.0994376	ENSG00000184575
ENSG00000134490	0.0994372	ENSG00000188647
ENSG00000113100	0.0994371	ENSG00000168386
ENSG00000121274	0.0994367	ENSG00000166902
ENSG00000103472	0.0994367	ENSG00000252496
ENSG00000013374	0.0994363	ENSG00000129534
ENSG00000105821	0.0994362	ENSG00000178764
ENSG00000213363	0.0994359	ENSG00000259781
ENSG00000155380	0.0994357	ENSG00000253187
ENSG00000056586	0.0994355	ENSG00000120733
ENSG00000171813	0.0994355	ENSG00000223609
ENSG00000108106	0.0994354	ENSG00000148841
ENSG00000139514	0.0994353	ENSG00000174891
ENSG00000183828	0.0994349	ENSG00000254369
ENSG00000139734	0.0994348	ENSG00000196584
ENSG00000104231	0.0994345	ENSG00000114942
ENSG00000112699	0.0994335	ENSG00000148154
ENSG00000138346	0.0994335	ENSG00000171848
ENSG00000134215	0.0994334	ENSG00000198680
ENSG00000100916	0.0994333	ENSG00000156675
ENSG00000196683	0.0994328	ENSG00000241741
ENSG00000180422	0.0994327	ENSG00000250959
ENSG00000115233	0.0994326	ENSG00000140374
ENSG00000138175	0.0994324	ENSG00000173585
ENSG00000137054	0.0994324	ENSG00000231234
ENSG00000227583	0.0994319	ENSG00000231328
ENSG00000010295	0.0994318	ENSG00000179335
ENSG00000089159	0.0994318	ENSG00000183166
ENSG00000087152	0.0994318	ENSG00000198945
ENSG00000079246	0.0994314	ENSG00000158201
ENSG00000013725	0.0994313	ENSG00000211753
ENSG00000068489	0.0994309	ENSG00000163808
ENSG00000130254	0.0994307	ENSG00000248333
ENSG00000094880	0.0994306	ENSG00000100162
ENSG00000112651	0.0994305	ENSG00000145912
ENSG00000166432	0.09943	ENSG00000185946
ENSG00000137337	0.0994295	ENSG00000176994
ENSG00000104889	0.0994293	ENSG00000152253
ENSG00000116698	0.0994292	ENSG00000133265
ENSG00000003756	0.0994289	ENSG00000150768
ENSG00000172273	0.0994289	ENSG00000257218
ENSG00000106443	0.0994285	ENSG00000141837
ENSG00000178952	0.0994284	ENSG00000262814
ENSG00000104490	0.0994282	ENSG00000128309
ENSG00000114988	0.0994281	ENSG00000130429
ENSG00000113048	0.0994279	ENSG00000228118
ENSG00000121594	0.0994278	ENSG00000172548
ENSG00000157741	0.0994278	ENSG00000239223
ENSG00000011007	0.0994277	ENSG00000199024
ENSG00000236618	0.0994277	ENSG00000260083
ENSG00000133874	0.0994274	ENSG00000180304
ENSG00000152661	0.0994271	ENSG00000171596
ENSG00000068489	0.0994269	ENSG00000145386
ENSG00000116237	0.0994269	ENSG00000160803
ENSG00000109674	0.0994269	ENSG00000198901
ENSG00000164252	0.0994268	ENSG00000185298
ENSG00000003756	0.0994263	ENSG00000006831
ENSG00000168906	0.0994263	ENSG00000179943
ENSG00000132964	0.099426	ENSG00000163006
ENSG00000126814	0.099426	ENSG00000163866
ENSG00000116852	0.099426	ENSG00000184677
ENSG00000231501	0.099425	ENSG00000256167
ENSG00000085999	0.0994247	ENSG00000127586
ENSG00000137054	0.0994243	ENSG00000235552
ENSG00000123843	0.0994242	ENSG00000184428
ENSG00000100412	0.0994233	ENSG00000141564
ENSG00000224781	0.0994231	ENSG00000236603
ENSG00000083896	0.099423	ENSG00000109118
ENSG00000220848	0.0994226	ENSG00000241680
ENSG00000057757	0.0994224	ENSG00000146963
ENSG00000105792	0.0994224	ENSG00000164953
ENSG00000177548	0.0994223	ENSG00000179583
ENSG00000148606	0.0994223	ENSG00000183495
ENSG00000106355	0.0994223	ENSG00000189343
ENSG00000213363	0.0994223	ENSG00000233158
ENSG00000213684	0.0994217	ENSG00000240395
ENSG00000076108	0.0994215	ENSG00000119689
ENSG00000145916	0.0994215	ENSG00000160216
ENSG00000149150	0.0994208	ENSG00000160932
ENSG00000148158	0.0994207	ENSG00000158158
ENSG00000198553	0.0994207	ENSG00000241680
ENSG00000086189	0.0994205	ENSG00000114779
ENSG00000090621	0.0994203	ENSG00000115484
ENSG00000175066	0.0994202	ENSG00000266714
ENSG00000135624	0.0994196	ENSG00000183751
ENSG00000101003	0.0994195	ENSG00000109674
ENSG00000115520	0.0994195	ENSG00000175104
ENSG00000100865	0.0994194	ENSG00000274211
ENSG00000136875	0.0994192	ENSG00000198225
ENSG00000072864	0.0994191	ENSG00000135241
ENSG00000111667	0.0994188	ENSG00000234741
ENSG00000141425	0.0994187	ENSG00000213673
ENSG00000183023	0.0994184	ENSG00000186407
ENSG00000235508	0.0994183	ENSG00000243859
ENSG00000100567	0.0994182	ENSG00000143621
ENSG00000130764	0.099418	ENSG00000177192
ENSG00000144224	0.0994177	ENSG00000163161
ENSG00000186376	0.0994177	ENSG00000241061
ENSG00000103429	0.0994175	ENSG00000147872
ENSG00000230507	0.0994175	ENSG00000242208
ENSG00000137764	0.0994174	ENSG00000170634
ENSG00000119969	0.0994173	ENSG00000144395
ENSG00000234109	0.0994172	ENSG00000242899
ENSG00000211947	0.099417	ENSG00000211956
ENSG00000105982	0.0994165	ENSG00000113924
ENSG00000198056	0.0994165	ENSG00000198901
ENSG00000183199	0.0994165	ENSG00000204434
ENSG00000102317	0.0994164	ENSG00000142937
ENSG00000088766	0.0994164	ENSG00000163116
ENSG00000105011	0.0994162	ENSG00000235706
ENSG00000116127	0.099416	ENSG00000164151
ENSG00000139629	0.099416	ENSG00000204410
ENSG00000138092	0.0994158	ENSG00000140534
ENSG00000140553	0.0994155	ENSG00000167114
ENSG00000120798	0.0994154	ENSG00000136003
ENSG00000114062	0.0994153	ENSG00000157450
ENSG00000152270	0.0994153	ENSG00000270788
ENSG00000178026	0.0994152	ENSG00000205476
ENSG00000133466	0.099415	ENSG00000172890
ENSG00000212743	0.099415	ENSG00000215244
ENSG00000111615	0.0994141	ENSG00000198160
ENSG00000112742	0.0994136	ENSG00000175305
ENSG00000070759	0.0994129	ENSG00000130731
ENSG00000007923	0.0994128	ENSG00000109919
ENSG00000226327	0.0994128	ENSG00000227118
ENSG00000130255	0.0994127	ENSG00000145592
ENSG00000155508	0.0994126	ENSG00000182149
ENSG00000090975	0.0994124	ENSG00000126453
ENSG00000198406	0.0994124	ENSG00000240914
ENSG00000138180	0.0994123	ENSG00000198830
ENSG00000051341	0.0994122	ENSG00000077514
ENSG00000102901	0.0994116	ENSG00000105355
ENSG00000125084	0.0994114	ENSG00000153234
ENSG00000100938	0.0994106	ENSG00000241837
ENSG00000131389	0.0994105	ENSG00000142871
ENSG00000074071	0.0994103	ENSG00000086827
ENSG00000132305	0.0994103	ENSG00000181929
ENSG00000010244	0.0994102	ENSG00000196470
ENSG00000130856	0.0994101	ENSG00000177169
ENSG00000137760	0.09941	ENSG00000160336
ENSG00000232612	0.0994096	ENSG00000235644
ENSG00000116030	0.0994093	ENSG00000211460
ENSG00000177409	0.0994091	ENSG00000197062
ENSG00000142669	0.099409	ENSG00000224032
ENSG00000122140	0.0994089	ENSG00000146701
ENSG00000065320	0.0994087	ENSG00000125457
ENSG00000155438	0.0994087	ENSG00000204138
ENSG00000172009	0.0994086	ENSG00000176619
ENSG00000113387	0.0994081	ENSG00000121897
ENSG00000135049	0.0994081	ENSG00000165804
ENSG00000173511	0.0994079	ENSG00000213261
ENSG00000226948	0.0994079	ENSG00000234093
ENSG00000006125	0.0994077	ENSG00000143324
ENSG00000154839	0.0994077	ENSG00000164087
ENSG00000242640	0.0994071	ENSG00000269228
ENSG00000023330	0.0994068	ENSG00000157933
ENSG00000064999	0.0994066	ENSG00000116459
ENSG00000228847	0.0994064	ENSG00000267301
ENSG00000099337	0.0994062	ENSG00000273356
ENSG00000131876	0.0994059	ENSG00000145020
ENSG00000118495	0.0994055	ENSG00000123338
ENSG00000119203	0.0994053	ENSG00000164163
ENSG00000172746	0.0994051	ENSG00000244485
ENSG00000159131	0.099405	ENSG00000214114
ENSG00000168002	0.099405	ENSG00000277791
ENSG00000109606	0.099404	ENSG00000233966
ENSG00000149182	0.0994034	ENSG00000185298
ENSG00000005889	0.0994033	ENSG00000131023
ENSG00000101843	0.0994028	ENSG00000117862
ENSG00000123131	0.0994017	ENSG00000135047
ENSG00000071243	0.0994017	ENSG00000174744
ENSG00000137038	0.0994015	ENSG00000157500
ENSG00000109066	0.0994015	ENSG00000181704
ENSG00000214914	0.0994015	ENSG00000244674
ENSG00000123349	0.0994014	ENSG00000144034
ENSG00000104450	0.0994012	ENSG00000150907
ENSG00000172071	0.099401	ENSG00000204001
ENSG00000149554	0.0994008	ENSG00000176619
ENSG00000152778	0.0994007	ENSG00000236279
ENSG00000113387	0.0994002	ENSG00000178425
ENSG00000130881	0.0994002	ENSG00000257743
ENSG00000162366	0.0994	ENSG00000184792
ENSG00000141699	0.0994	ENSG00000259305
ENSG00000080802	0.0993998	ENSG00000132466
ENSG00000149925	0.0993997	ENSG00000214297
ENSG00000230592	0.0993995	ENSG00000231313
ENSG00000155287	0.0993986	ENSG00000185164
ENSG00000174996	0.0993985	ENSG00000240429
ENSG00000134539	0.0993981	ENSG00000236345
ENSG00000135776	0.099398	ENSG00000177076
ENSG00000126005	0.0993979	ENSG00000224418
ENSG00000095574	0.0993978	ENSG00000104388
ENSG00000135519	0.0993976	ENSG00000179364
ENSG00000065150	0.0993973	ENSG00000135334
ENSG00000075702	0.0993973	ENSG00000139734
ENSG00000138433	0.0993973	ENSG00000140386
ENSG00000128595	0.0993973	ENSG00000150961
ENSG00000146830	0.0993973	ENSG00000172687
ENSG00000037637	0.0993972	ENSG00000100106
ENSG00000167524	0.0993972	ENSG00000174282
ENSG00000139168	0.0993969	ENSG00000235552
ENSG00000198873	0.0993964	ENSG00000228485
ENSG00000137210	0.0993962	ENSG00000168066
ENSG00000164082	0.099396	ENSG00000171747
ENSG00000224594	0.0993957	ENSG00000257074
ENSG00000100029	0.0993956	ENSG00000181929
ENSG00000057468	0.0993955	ENSG00000178764
ENSG00000219274	0.0993955	ENSG00000234118
ENSG00000213309	0.0993954	ENSG00000288920
ENSG00000169733	0.0993951	ENSG00000278259
ENSG00000163882	0.099394	ENSG00000205981
ENSG00000113552	0.0993937	ENSG00000130052
ENSG00000086102	0.0993936	ENSG00000105339
ENSG00000145723	0.0993936	ENSG00000230565
ENSG00000106459	0.0993935	ENSG00000121350
ENSG00000101413	0.0993927	ENSG00000170027
ENSG00000129473	0.0993926	ENSG00000182197
ENSG00000226617	0.0993925	ENSG00000229659
ENSG00000108932	0.0993923	ENSG00000128590
ENSG00000156502	0.0993923	ENSG00000198218
ENSG00000114857	0.0993921	ENSG00000134744
ENSG00000103168	0.099392	ENSG00000178821
ENSG00000182141	0.099392	ENSG00000260898
ENSG00000005206	0.0993915	ENSG00000266714
ENSG00000072110	0.0993913	ENSG00000177045
ENSG00000123374	0.0993909	ENSG00000154920
ENSG00000085721	0.0993905	ENSG00000089916
ENSG00000111348	0.0993902	ENSG00000114942
ENSG00000100503	0.0993899	ENSG00000100504
ENSG00000116701	0.0993898	ENSG00000239445
ENSG00000155096	0.0993896	ENSG00000167548
ENSG00000113761	0.0993896	ENSG00000198225
ENSG00000133858	0.0993891	ENSG00000134900
ENSG00000123728	0.099389	ENSG00000166170
ENSG00000187257	0.099389	ENSG00000197982
ENSG00000068079	0.0993889	ENSG00000124201
ENSG00000077274	0.0993889	ENSG00000148737
ENSG00000213864	0.0993889	ENSG00000240509
ENSG00000174243	0.0993888	ENSG00000177302
ENSG00000140400	0.0993887	ENSG00000176101
ENSG00000158467	0.0993887	ENSG00000186260
ENSG00000136444	0.0993883	ENSG00000234857
ENSG00000130772	0.0993882	ENSG00000185670
ENSG00000129680	0.0993881	ENSG00000234093
ENSG00000109920	0.099388	ENSG00000175348
ENSG00000123268	0.099388	ENSG00000236144
ENSG00000164296	0.0993879	ENSG00000221883
ENSG00000129990	0.0993879	ENSG00000229124
ENSG00000125818	0.0993876	ENSG00000170638
ENSG00000173960	0.0993868	ENSG00000249210
ENSG00000249264	0.0993865	ENSG00000249565
ENSG00000166012	0.0993859	ENSG00000172534
ENSG00000135446	0.0993858	ENSG00000181924
ENSG00000150938	0.0993856	ENSG00000238121
ENSG00000103550	0.0993856	ENSG00000248098
ENSG00000081913	0.0993855	ENSG00000174106
ENSG00000111639	0.0993851	ENSG00000184076
ENSG00000158485	0.0993851	ENSG00000188706
ENSG00000139514	0.0993849	ENSG00000156639
ENSG00000103502	0.0993847	ENSG00000136021
ENSG00000113761	0.0993842	ENSG00000130227
ENSG00000142751	0.0993839	ENSG00000204070
ENSG00000006625	0.0993838	ENSG00000099977
ENSG00000154258	0.0993837	ENSG00000229809
ENSG00000161265	0.0993836	ENSG00000232931
ENSG00000213343	0.0993836	ENSG00000233873
ENSG00000113360	0.0993835	ENSG00000226279
ENSG00000139146	0.0993834	ENSG00000188612
ENSG00000157193	0.0993833	ENSG00000187486
ENSG00000038210	0.0993832	ENSG00000134744
ENSG00000171566	0.0993824	ENSG00000186063
ENSG00000117054	0.0993823	ENSG00000141429
ENSG00000110200	0.0993823	ENSG00000177868
ENSG00000240068	0.0993823	ENSG00000244002
ENSG00000007923	0.099382	ENSG00000110435
ENSG00000170234	0.099382	ENSG00000174282
ENSG00000213176	0.0993819	ENSG00000214073
ENSG00000102878	0.0993816	ENSG00000188986
ENSG00000126746	0.0993815	ENSG00000176986
ENSG00000060303	0.0993815	ENSG00000226428
ENSG00000252269	0.0993809	ENSG00000253738
ENSG00000230364	0.0993807	ENSG00000243498
ENSG00000213309	0.0993806	ENSG00000213553
ENSG00000127511	0.0993795	ENSG00000197912
ENSG00000132485	0.0993789	ENSG00000164180
ENSG00000155666	0.0993789	ENSG00000237505
ENSG00000174365	0.0993786	ENSG00000267855
ENSG00000116001	0.0993784	ENSG00000143742
ENSG00000091592	0.0993783	ENSG00000106948
ENSG00000124614	0.0993783	ENSG00000243007
ENSG00000244585	0.099378	ENSG00000250562
ENSG00000100652	0.0993779	ENSG00000125977
ENSG00000100629	0.0993778	ENSG00000101343
ENSG00000162664	0.0993778	ENSG00000181904
ENSG00000234135	0.0993775	ENSG00000244088
ENSG00000072778	0.0993774	ENSG00000083635
ENSG00000145191	0.0993773	ENSG00000163811
ENSG00000219547	0.0993772	ENSG00000256167
ENSG00000163714	0.0993769	ENSG00000181904
ENSG00000088325	0.0993768	ENSG00000162062
ENSG00000213820	0.0993768	ENSG00000214073
ENSG00000112799	0.0993767	ENSG00000131042
ENSG00000164305	0.0993766	ENSG00000185009
ENSG00000215817	0.0993766	ENSG00000233328
ENSG00000256167	0.0993766	ENSG00000279800
ENSG00000115520	0.0993765	ENSG00000174010
ENSG00000137970	0.099376	ENSG00000165819
ENSG00000051180	0.0993759	ENSG00000137812
ENSG00000111880	0.0993757	ENSG00000147459
ENSG00000146918	0.0993753	ENSG00000147536
ENSG00000107833	0.0993753	ENSG00000198720
ENSG00000123349	0.0993749	ENSG00000152413
ENSG00000105186	0.0993748	ENSG00000113552
ENSG00000168288	0.0993747	ENSG00000198492
ENSG00000119787	0.0993745	ENSG00000196470
ENSG00000118939	0.0993739	ENSG00000213830
ENSG00000089723	0.0993736	ENSG00000108255
ENSG00000161847	0.0993735	ENSG00000236287
ENSG00000204194	0.099373	ENSG00000243007
ENSG00000114812	0.0993726	ENSG00000133398
ENSG00000223640	0.0993726	ENSG00000231328
ENSG00000177602	0.0993724	ENSG00000234664
ENSG00000010404	0.0993723	ENSG00000102738
ENSG00000180172	0.0993723	ENSG00000230629
ENSG00000144535	0.099372	ENSG00000157184
ENSG00000001630	0.0993718	ENSG00000250473
ENSG00000100353	0.0993714	ENSG00000115484
ENSG00000009844	0.099371	ENSG00000158042
ENSG00000215221	0.0993707	ENSG00000261614
ENSG00000112312	0.0993706	ENSG00000133302
ENSG00000053770	0.0993704	ENSG00000178567
ENSG00000137054	0.0993703	ENSG00000205544
ENSG00000213641	0.0993703	ENSG00000250896
ENSG00000026950	0.0993702	ENSG00000198198
ENSG00000183935	0.0993698	ENSG00000261423
ENSG00000099622	0.0993691	ENSG00000174839
ENSG00000053372	0.0993688	ENSG00000101444
ENSG00000125834	0.0993688	ENSG00000171448
ENSG00000124380	0.0993687	ENSG00000169045
ENSG00000228331	0.0993686	ENSG00000234135
ENSG00000132965	0.0993685	ENSG00000204421
ENSG00000232888	0.0993685	ENSG00000237827
ENSG00000134245	0.0993678	ENSG00000157315
ENSG00000105875	0.0993674	ENSG00000165516
ENSG00000214027	0.0993673	ENSG00000233111
ENSG00000072518	0.0993672	ENSG00000156639
ENSG00000130844	0.099367	ENSG00000184588
ENSG00000175155	0.0993663	ENSG00000197774
ENSG00000088766	0.0993662	ENSG00000108010
ENSG00000182810	0.0993662	ENSG00000247626
ENSG00000136783	0.0993655	ENSG00000157426
ENSG00000088836	0.0993648	ENSG00000160013
ENSG00000090273	0.0993647	ENSG00000129355
ENSG00000140471	0.0993647	ENSG00000166197
ENSG00000211938	0.0993646	ENSG00000241755
ENSG00000132793	0.0993644	ENSG00000166428
ENSG00000151923	0.0993644	ENSG00000182087
ENSG00000126653	0.0993642	ENSG00000175575
ENSG00000062822	0.0993641	ENSG00000155561
ENSG00000077684	0.0993641	ENSG00000198917
ENSG00000082153	0.099364	ENSG00000141446
ENSG00000103534	0.099364	ENSG00000196914
ENSG00000198742	0.0993638	ENSG00000232187
ENSG00000118960	0.0993637	ENSG00000150455
ENSG00000122696	0.0993634	ENSG00000138757
ENSG00000135392	0.0993634	ENSG00000140990
ENSG00000100897	0.0993633	ENSG00000221978
ENSG00000007923	0.0993627	ENSG00000027001
ENSG00000171425	0.0993619	ENSG00000261221
ENSG00000011376	0.0993618	ENSG00000082258
ENSG00000112208	0.0993616	ENSG00000136492
ENSG00000146426	0.0993611	ENSG00000213139
ENSG00000213307	0.0993606	ENSG00000250562
ENSG00000134970	0.09936	ENSG00000176124
ENSG00000231205	0.09936	ENSG00000232677
ENSG00000176410	0.09936	ENSG00000248626
ENSG00000131401	0.0993597	ENSG00000163939
ENSG00000131876	0.0993596	ENSG00000132485
ENSG00000100417	0.0993595	ENSG00000167291
ENSG00000106636	0.0993595	ENSG00000175376
ENSG00000104142	0.0993589	ENSG00000116525
ENSG00000166454	0.0993589	ENSG00000168569
ENSG00000196218	0.0993589	ENSG00000224429
ENSG00000220744	0.0993587	ENSG00000235264
ENSG00000125744	0.0993583	ENSG00000159348
ENSG00000136867	0.0993583	ENSG00000242616
ENSG00000070423	0.0993581	ENSG00000213085
ENSG00000165458	0.0993577	ENSG00000175857
ENSG00000135953	0.0993575	ENSG00000141570
ENSG00000114019	0.0993574	ENSG00000163798
ENSG00000108439	0.0993572	ENSG00000129480
ENSG00000107560	0.099357	ENSG00000141026
ENSG00000185787	0.099357	ENSG00000186665
ENSG00000148672	0.0993565	ENSG00000163635
ENSG00000079950	0.0993563	ENSG00000138160
ENSG00000073910	0.0993562	ENSG00000167487
ENSG00000134574	0.099356	ENSG00000136492
ENSG00000072958	0.0993559	ENSG00000136826
ENSG00000105875	0.0993555	ENSG00000172215
ENSG00000033050	0.099355	ENSG00000116096
ENSG00000168802	0.099355	ENSG00000228315
ENSG00000103018	0.0993549	ENSG00000204568
ENSG00000011590	0.0993548	ENSG00000141401
ENSG00000163866	0.0993548	ENSG00000168066
ENSG00000136451	0.0993547	ENSG00000177105
ENSG00000130812	0.0993547	ENSG00000241399
ENSG00000127589	0.0993546	ENSG00000213763
ENSG00000117543	0.0993545	ENSG00000117724
ENSG00000135775	0.0993545	ENSG00000168802
ENSG00000159348	0.0993543	ENSG00000159352
ENSG00000167862	0.0993543	ENSG00000175334
ENSG00000112640	0.0993541	ENSG00000117593
ENSG00000073169	0.099354	ENSG00000103066
ENSG00000236735	0.0993538	ENSG00000242058
ENSG00000134061	0.0993536	ENSG00000174004
ENSG00000143106	0.0993535	ENSG00000166226
ENSG00000181163	0.0993534	ENSG00000182472
ENSG00000226855	0.0993532	ENSG00000229133
ENSG00000123870	0.099353	ENSG00000180257
ENSG00000102057	0.0993529	ENSG00000161082
ENSG00000105220	0.0993529	ENSG00000198900
ENSG00000187653	0.0993526	ENSG00000227376
ENSG00000008438	0.0993525	ENSG00000159496
ENSG00000112992	0.0993522	ENSG00000165678
ENSG00000213236	0.0993522	ENSG00000261461
ENSG00000149328	0.099352	ENSG00000180999
ENSG00000235313	0.099352	ENSG00000279078
ENSG00000099326	0.0993519	ENSG00000244879
ENSG00000124103	0.0993519	ENSG00000251666
ENSG00000010072	0.0993518	ENSG00000154518
ENSG00000065000	0.0993514	ENSG00000079313
ENSG00000073536	0.0993514	ENSG00000100347
ENSG00000155876	0.0993511	ENSG00000256628
ENSG00000090263	0.099351	ENSG00000251991
ENSG00000055332	0.0993501	ENSG00000225964
ENSG00000156471	0.0993497	ENSG00000184384
ENSG00000125971	0.0993496	ENSG00000250959
ENSG00000090432	0.0993494	ENSG00000171806
ENSG00000089009	0.0993492	ENSG00000143222
ENSG00000108055	0.0993492	ENSG00000162607
ENSG00000135677	0.099349	ENSG00000189050
ENSG00000089012	0.0993486	ENSG00000113088
ENSG00000156261	0.0993484	ENSG00000171490
ENSG00000101003	0.0993482	ENSG00000215784
ENSG00000137038	0.099348	ENSG00000225648
ENSG00000129473	0.0993475	ENSG00000206527
ENSG00000188459	0.0993474	ENSG00000188460
ENSG00000173451	0.0993469	ENSG00000261423
ENSG00000170322	0.0993469	ENSG00000265369
ENSG00000213312	0.0993462	ENSG00000232612
ENSG00000115904	0.099346	ENSG00000122565
ENSG00000115368	0.099346	ENSG00000256525
ENSG00000138496	0.0993459	ENSG00000139645
ENSG00000130023	0.0993458	ENSG00000163617
ENSG00000115163	0.0993457	ENSG00000137135
ENSG00000111247	0.0993456	ENSG00000127423
ENSG00000100697	0.0993455	ENSG00000108848
ENSG00000118482	0.0993455	ENSG00000166004
ENSG00000100823	0.0993454	ENSG00000108448
ENSG00000104889	0.0993451	ENSG00000143493
ENSG00000109066	0.0993444	ENSG00000136478
ENSG00000131788	0.0993442	ENSG00000149499
ENSG00000130985	0.0993439	ENSG00000166888
ENSG00000101412	0.0993438	ENSG00000138092
ENSG00000099246	0.0993437	ENSG00000196470
ENSG00000007392	0.0993427	ENSG00000075790
ENSG00000142186	0.0993425	ENSG00000143862
ENSG00000138182	0.0993423	ENSG00000163507
ENSG00000125843	0.099342	ENSG00000156603
ENSG00000178982	0.0993419	ENSG00000204392
ENSG00000121864	0.0993418	ENSG00000165943
ENSG00000113575	0.0993412	ENSG00000119541
ENSG00000108474	0.0993412	ENSG00000197774
ENSG00000166037	0.0993412	ENSG00000225695
ENSG00000163808	0.0993411	ENSG00000182628
ENSG00000136451	0.0993409	ENSG00000176542
ENSG00000151065	0.0993407	ENSG00000169188
ENSG00000060688	0.0993405	ENSG00000087995
ENSG00000105792	0.0993405	ENSG00000232859
ENSG00000136824	0.0993403	ENSG00000271278
ENSG00000149187	0.0993401	ENSG00000245532
ENSG00000128159	0.0993398	ENSG00000178971
ENSG00000128487	0.0993397	ENSG00000160216
ENSG00000103811	0.0993397	ENSG00000166446
ENSG00000143862	0.0993396	ENSG00000178307
ENSG00000100056	0.0993394	ENSG00000248333
ENSG00000230897	0.0993393	ENSG00000254759
ENSG00000090621	0.0993392	ENSG00000220785
ENSG00000102384	0.099339	ENSG00000241061
ENSG00000145545	0.0993389	ENSG00000163938
ENSG00000146828	0.0993384	ENSG00000163517
ENSG00000236735	0.0993383	ENSG00000241464
ENSG00000166439	0.0993382	ENSG00000176542
ENSG00000175662	0.0993379	ENSG00000186111
ENSG00000198346	0.0993379	ENSG00000256087
ENSG00000112079	0.0993378	ENSG00000115365
ENSG00000136720	0.0993378	ENSG00000141699
ENSG00000159199	0.0993375	ENSG00000204922
ENSG00000048707	0.0993374	ENSG00000067369
ENSG00000219507	0.099336	ENSG00000265808
ENSG00000123810	0.0993359	ENSG00000167842
ENSG00000174885	0.0993357	ENSG00000266028
ENSG00000132128	0.0993355	ENSG00000236991
ENSG00000059145	0.0993354	ENSG00000075239
ENSG00000105202	0.0993348	ENSG00000116251
ENSG00000187824	0.0993346	ENSG00000198522
ENSG00000220157	0.0993346	ENSG00000242058
ENSG00000147854	0.0993344	ENSG00000173226
ENSG00000091140	0.0993343	ENSG00000119906
ENSG00000135776	0.0993341	ENSG00000184863
ENSG00000111237	0.099334	ENSG00000266472
ENSG00000062194	0.0993339	ENSG00000123213
ENSG00000114354	0.0993339	ENSG00000144320
ENSG00000134698	0.0993339	ENSG00000198900
ENSG00000064607	0.0993336	ENSG00000272333
ENSG00000090621	0.0993335	ENSG00000100814
ENSG00000180389	0.0993335	ENSG00000220842
ENSG00000113851	0.0993334	ENSG00000141428
ENSG00000110031	0.0993334	ENSG00000196189
ENSG00000102760	0.0993331	ENSG00000166046
ENSG00000167615	0.0993329	ENSG00000205702
ENSG00000067646	0.0993315	ENSG00000110911
ENSG00000075131	0.0993315	ENSG00000185973
ENSG00000101825	0.0993313	ENSG00000166033
ENSG00000213740	0.0993309	ENSG00000229161
ENSG00000114867	0.0993308	ENSG00000139645
ENSG00000165480	0.0993308	ENSG00000204531
ENSG00000111331	0.0993304	ENSG00000136147
ENSG00000103037	0.0993303	ENSG00000127220
ENSG00000167447	0.0993302	ENSG00000182810
ENSG00000151247	0.0993301	ENSG00000243256
ENSG00000124688	0.0993298	ENSG00000127870
ENSG00000101194	0.0993298	ENSG00000141569
ENSG00000228462	0.0993297	ENSG00000242052
ENSG00000104472	0.0993295	ENSG00000129566
ENSG00000105698	0.0993295	ENSG00000260727
ENSG00000156639	0.0993294	ENSG00000266028
ENSG00000124783	0.0993291	ENSG00000196968
ENSG00000094975	0.099329	ENSG00000133731
ENSG00000171858	0.099329	ENSG00000198856
ENSG00000132254	0.0993288	ENSG00000143575
ENSG00000205581	0.0993288	ENSG00000224424
ENSG00000211965	0.0993286	ENSG00000280411
ENSG00000185499	0.0993285	ENSG00000242612
ENSG00000086475	0.0993284	ENSG00000133872
ENSG00000108557	0.0993283	ENSG00000132128
ENSG00000010219	0.099328	ENSG00000145740
ENSG00000007392	0.0993279	ENSG00000257596
ENSG00000243547	0.0993276	ENSG00000259790
ENSG00000236148	0.0993275	ENSG00000242276
ENSG00000215457	0.0993272	ENSG00000230364
ENSG00000053372	0.0993271	ENSG00000100216
ENSG00000142784	0.099327	ENSG00000173064
ENSG00000114686	0.0993268	ENSG00000136518
ENSG00000168310	0.0993265	ENSG00000198876
ENSG00000146830	0.0993262	ENSG00000162735
ENSG00000211653	0.099326	ENSG00000211655
ENSG00000135749	0.0993257	ENSG00000233901
ENSG00000100453	0.0993255	ENSG00000272282
ENSG00000090470	0.0993254	ENSG00000103018
ENSG00000100426	0.0993253	ENSG00000198720
ENSG00000168036	0.0993252	ENSG00000170852
ENSG00000225239	0.0993244	ENSG00000226701
ENSG00000213935	0.099324	ENSG00000224631
ENSG00000047315	0.0993235	ENSG00000163516
ENSG00000086967	0.0993235	ENSG00000265929
ENSG00000132383	0.0993232	ENSG00000148396
ENSG00000105355	0.0993231	ENSG00000157500
ENSG00000128973	0.0993229	ENSG00000167325
ENSG00000075188	0.0993228	ENSG00000172113
ENSG00000028310	0.0993224	ENSG00000112787
ENSG00000239473	0.0993223	ENSG00000269228
ENSG00000125741	0.0993222	ENSG00000156875
ENSG00000125875	0.099322	ENSG00000139890
ENSG00000164346	0.099322	ENSG00000164494
ENSG00000152082	0.0993214	ENSG00000213621
ENSG00000154957	0.0993213	ENSG00000178028
ENSG00000168255	0.0993211	ENSG00000205238
ENSG00000101361	0.0993208	ENSG00000158042
ENSG00000163964	0.0993208	ENSG00000226950
ENSG00000128050	0.0993206	ENSG00000172239
ENSG00000008300	0.0993203	ENSG00000126705
ENSG00000111785	0.0993199	ENSG00000275004
ENSG00000100485	0.0993198	ENSG00000166925
ENSG00000137496	0.0993197	ENSG00000137522
ENSG00000119004	0.0993194	ENSG00000184436
ENSG00000107882	0.0993193	ENSG00000125743
ENSG00000124787	0.0993193	ENSG00000159131
ENSG00000091483	0.099319	ENSG00000164182
ENSG00000137309	0.0993189	ENSG00000159335
ENSG00000084092	0.0993187	ENSG00000151702
ENSG00000123009	0.0993187	ENSG00000230592
ENSG00000128578	0.0993186	ENSG00000136732
ENSG00000160799	0.0993184	ENSG00000167770
ENSG00000105676	0.0993182	ENSG00000165516
ENSG00000177370	0.0993182	ENSG00000204410
ENSG00000108592	0.099318	ENSG00000148331
ENSG00000133265	0.099318	ENSG00000184220
ENSG00000243904	0.0993179	ENSG00000254759
ENSG00000111725	0.0993178	ENSG00000134285
ENSG00000207808	0.0993178	ENSG00000229124
ENSG00000188677	0.0993177	ENSG00000235173
ENSG00000133858	0.0993176	ENSG00000225331
ENSG00000197483	0.0993173	ENSG00000204308
ENSG00000104299	0.0993171	ENSG00000112759
ENSG00000205702	0.0993171	ENSG00000213397
ENSG00000101343	0.099317	ENSG00000136045
ENSG00000105323	0.0993169	ENSG00000133275
ENSG00000100330	0.0993165	ENSG00000197619
ENSG00000213864	0.0993164	ENSG00000231940
ENSG00000136003	0.0993163	ENSG00000281649
ENSG00000133028	0.0993162	ENSG00000166037
ENSG00000121579	0.0993161	ENSG00000134108
ENSG00000058866	0.0993161	ENSG00000184221
ENSG00000144736	0.0993157	ENSG00000158006
ENSG00000079785	0.0993157	ENSG00000167088
ENSG00000152944	0.0993156	ENSG00000177868
ENSG00000160446	0.0993151	ENSG00000165630
ENSG00000083168	0.0993143	ENSG00000245060
ENSG00000135451	0.0993141	ENSG00000156509
ENSG00000121289	0.0993141	ENSG00000263002
ENSG00000100479	0.0993129	ENSG00000148019
ENSG00000166860	0.0993123	ENSG00000174151
ENSG00000063169	0.0993117	ENSG00000233971
ENSG00000205208	0.0993117	ENSG00000258725
ENSG00000104866	0.0993116	ENSG00000158161
ENSG00000078246	0.0993116	ENSG00000226803
ENSG00000073050	0.0993115	ENSG00000167107
ENSG00000157869	0.099311	ENSG00000273841
ENSG00000216471	0.0993105	ENSG00000236330
ENSG00000231333	0.0993103	ENSG00000239269
ENSG00000135749	0.0993102	ENSG00000147465
ENSG00000185278	0.0993102	ENSG00000236778
ENSG00000171163	0.0993101	ENSG00000262246
ENSG00000219773	0.0993098	ENSG00000234782
ENSG00000241127	0.0993094	ENSG00000256073
ENSG00000150787	0.0993092	ENSG00000176845
ENSG00000113048	0.0993092	ENSG00000185475
ENSG00000148229	0.0993092	ENSG00000275700
ENSG00000068305	0.0993087	ENSG00000164209
ENSG00000125814	0.0993085	ENSG00000280560
ENSG00000162543	0.0993084	ENSG00000197747
ENSG00000124783	0.0993073	ENSG00000129128
ENSG00000119707	0.099307	ENSG00000135976
ENSG00000142207	0.0993069	ENSG00000145348
ENSG00000102870	0.0993068	ENSG00000198815
ENSG00000105963	0.0993068	ENSG00000240005
ENSG00000213979	0.0993066	ENSG00000219274
ENSG00000122966	0.0993063	ENSG00000197299
ENSG00000013810	0.099306	ENSG00000068489
ENSG00000150787	0.0993058	ENSG00000169682
ENSG00000074370	0.0993057	ENSG00000160991
ENSG00000154222	0.0993053	ENSG00000178971
ENSG00000056558	0.0993051	ENSG00000128567
ENSG00000161281	0.0993048	ENSG00000266412
ENSG00000110107	0.0993045	ENSG00000204604
ENSG00000137970	0.0993043	ENSG00000138160
ENSG00000137364	0.0993043	ENSG00000184831
ENSG00000005075	0.0993042	ENSG00000081870
ENSG00000120526	0.0993042	ENSG00000134014
ENSG00000228887	0.099304	ENSG00000241343
ENSG00000074660	0.0993037	ENSG00000196189
ENSG00000033867	0.0993036	ENSG00000163660
ENSG00000080947	0.0993036	ENSG00000178188
ENSG00000107798	0.0993036	ENSG00000198682
ENSG00000217027	0.0993036	ENSG00000225259
ENSG00000091542	0.0993035	ENSG00000235919
ENSG00000119004	0.0993034	ENSG00000166913
ENSG00000108465	0.0993033	ENSG00000187742
ENSG00000075826	0.0993033	ENSG00000205702
ENSG00000116754	0.0993032	ENSG00000172890
ENSG00000101444	0.099303	ENSG00000125652
ENSG00000156467	0.099303	ENSG00000234741
ENSG00000185245	0.0993026	ENSG00000259207
ENSG00000114446	0.0993024	ENSG00000237298
ENSG00000077147	0.0993021	ENSG00000179454
ENSG00000143622	0.0993014	ENSG00000147586
ENSG00000063180	0.0993013	ENSG00000176182
ENSG00000185722	0.0993007	ENSG00000187446
ENSG00000088827	0.0993007	ENSG00000225246
ENSG00000260027	0.0993004	ENSG00000280109
ENSG00000146067	0.0993003	ENSG00000178971
ENSG00000185513	0.0993001	ENSG00000227401
ENSG00000204434	0.0992999	ENSG00000241506
ENSG00000119927	0.0992998	ENSG00000248724
ENSG00000185787	0.0992997	ENSG00000187257
ENSG00000124608	0.0992997	ENSG00000242485
ENSG00000136003	0.0992995	ENSG00000182149
ENSG00000130255	0.0992991	ENSG00000134419
ENSG00000164237	0.0992987	ENSG00000238133
ENSG00000110696	0.0992981	ENSG00000261461
ENSG00000116670	0.0992978	ENSG00000162398
ENSG00000171858	0.0992976	ENSG00000178982
ENSG00000005448	0.0992974	ENSG00000119865
ENSG00000140521	0.0992974	ENSG00000164463
ENSG00000228232	0.0992973	ENSG00000231120
ENSG00000006125	0.0992972	ENSG00000125818
ENSG00000137486	0.0992969	ENSG00000152520
ENSG00000129197	0.0992969	ENSG00000170632
ENSG00000107829	0.0992965	ENSG00000162222
ENSG00000065882	0.0992965	ENSG00000198838
ENSG00000197622	0.0992963	ENSG00000224470
ENSG00000237676	0.0992962	ENSG00000240914
ENSG00000101407	0.0992959	ENSG00000134001
ENSG00000097021	0.0992949	ENSG00000168781
ENSG00000116138	0.0992948	ENSG00000130741
ENSG00000132964	0.0992946	ENSG00000141034
ENSG00000128487	0.0992946	ENSG00000160813
ENSG00000114942	0.0992946	ENSG00000180198
ENSG00000104133	0.0992945	ENSG00000184992
ENSG00000140199	0.099294	ENSG00000162604
ENSG00000147894	0.0992939	ENSG00000232203
ENSG00000134152	0.0992931	ENSG00000136044
ENSG00000005381	0.099293	ENSG00000163993
ENSG00000164556	0.099293	ENSG00000229111
ENSG00000173517	0.0992928	ENSG00000226167
ENSG00000075131	0.0992924	ENSG00000119927
ENSG00000065135	0.0992923	ENSG00000136159
ENSG00000187116	0.099292	ENSG00000197629
ENSG00000116906	0.0992919	ENSG00000156110
ENSG00000137497	0.0992918	ENSG00000173064
ENSG00000102547	0.0992917	ENSG00000139687
ENSG00000131653	0.0992917	ENSG00000175061
ENSG00000158578	0.0992917	ENSG00000243064
ENSG00000129810	0.0992911	ENSG00000153982
ENSG00000122026	0.0992909	ENSG00000233966
ENSG00000161265	0.0992908	ENSG00000185220
ENSG00000223529	0.0992905	ENSG00000236330
ENSG00000068438	0.0992902	ENSG00000173013
ENSG00000162873	0.0992899	ENSG00000166863
ENSG00000108883	0.0992896	ENSG00000109919
ENSG00000119927	0.0992895	ENSG00000198346
ENSG00000104979	0.0992893	ENSG00000240972
ENSG00000068400	0.099289	ENSG00000102878
ENSG00000111142	0.099289	ENSG00000140374
ENSG00000172432	0.0992888	ENSG00000223501
ENSG00000125037	0.0992887	ENSG00000204469
ENSG00000121542	0.0992887	ENSG00000241984
ENSG00000115232	0.0992886	ENSG00000147872
ENSG00000124795	0.0992885	ENSG00000137804
ENSG00000100023	0.0992884	ENSG00000153936
ENSG00000187653	0.0992883	ENSG00000232888
ENSG00000226617	0.0992883	ENSG00000249987
ENSG00000117691	0.0992876	ENSG00000168405
ENSG00000213641	0.0992874	ENSG00000244485
ENSG00000108848	0.0992871	ENSG00000134884
ENSG00000134256	0.0992866	ENSG00000135677
ENSG00000132275	0.0992856	ENSG00000145191
ENSG00000148835	0.0992856	ENSG00000236287
ENSG00000165916	0.0992853	ENSG00000175756
ENSG00000042753	0.0992852	ENSG00000147123
ENSG00000100348	0.0992851	ENSG00000111639
ENSG00000125810	0.099285	ENSG00000170542
ENSG00000169710	0.099285	ENSG00000204348
ENSG00000070444	0.0992848	ENSG00000129911
ENSG00000109046	0.0992848	ENSG00000268257
ENSG00000137563	0.0992847	ENSG00000151725
ENSG00000148204	0.0992847	ENSG00000156313
ENSG00000125817	0.0992842	ENSG00000127022
ENSG00000083845	0.0992841	ENSG00000124614
ENSG00000080839	0.0992839	ENSG00000155561
ENSG00000172830	0.0992837	ENSG00000185339
ENSG00000100376	0.0992836	ENSG00000155592
ENSG00000215016	0.0992834	ENSG00000243101
ENSG00000124067	0.0992832	ENSG00000168256
ENSG00000141968	0.0992831	ENSG00000235488
ENSG00000154781	0.0992828	ENSG00000198783
ENSG00000132170	0.0992827	ENSG00000135047
ENSG00000223529	0.0992825	ENSG00000242058
ENSG00000182774	0.0992823	ENSG00000233927
ENSG00000115053	0.099282	ENSG00000144381
ENSG00000142002	0.099282	ENSG00000243056
ENSG00000249920	0.099282	ENSG00000253506
ENSG00000011426	0.0992818	ENSG00000136824
ENSG00000132478	0.0992817	ENSG00000166913
ENSG00000176410	0.0992816	ENSG00000213493
ENSG00000111142	0.0992811	ENSG00000144381
ENSG00000107968	0.0992811	ENSG00000146425
ENSG00000164638	0.0992811	ENSG00000224940
ENSG00000105829	0.0992809	ENSG00000163481
ENSG00000188976	0.0992809	ENSG00000197157
ENSG00000132964	0.0992809	ENSG00000213780
ENSG00000128284	0.0992805	ENSG00000168394
ENSG00000128487	0.09928	ENSG00000141551
ENSG00000100749	0.09928	ENSG00000249532
ENSG00000132603	0.0992799	ENSG00000171861
ENSG00000076248	0.0992797	ENSG00000093217
ENSG00000104976	0.0992796	ENSG00000132274
ENSG00000196230	0.0992796	ENSG00000213390
ENSG00000228247	0.0992792	ENSG00000239437
ENSG00000206989	0.0992792	ENSG00000270084
ENSG00000115806	0.0992791	ENSG00000181789
ENSG00000006007	0.0992789	ENSG00000051523
ENSG00000012963	0.0992788	ENSG00000165891
ENSG00000070831	0.0992786	ENSG00000163960
ENSG00000177410	0.0992784	ENSG00000178982
ENSG00000168303	0.0992778	ENSG00000257218
ENSG00000176248	0.0992774	ENSG00000235369
ENSG00000171858	0.0992772	ENSG00000173726
ENSG00000013441	0.0992767	ENSG00000143971
ENSG00000101216	0.0992764	ENSG00000116786
ENSG00000107560	0.0992764	ENSG00000152382
ENSG00000186812	0.0992764	ENSG00000281842
ENSG00000113761	0.0992756	ENSG00000134987
ENSG00000104324	0.0992755	ENSG00000154305
ENSG00000083814	0.0992752	ENSG00000169981
ENSG00000007047	0.0992748	ENSG00000169410
ENSG00000139278	0.0992748	ENSG00000169891
ENSG00000165914	0.0992747	ENSG00000196371
ENSG00000041357	0.0992746	ENSG00000111639
ENSG00000100664	0.0992737	ENSG00000141568
ENSG00000116157	0.0992735	ENSG00000187239
ENSG00000038532	0.099273	ENSG00000196712
ENSG00000233190	0.099273	ENSG00000236804
ENSG00000130589	0.0992723	ENSG00000135269
ENSG00000149516	0.0992722	ENSG00000234493
ENSG00000119950	0.099272	ENSG00000170271
ENSG00000115604	0.0992717	ENSG00000166126
ENSG00000206652	0.0992717	ENSG00000274978
ENSG00000100030	0.0992716	ENSG00000111726
ENSG00000176728	0.0992708	ENSG00000211625
ENSG00000230897	0.0992708	ENSG00000237668
ENSG00000103489	0.0992701	ENSG00000161791
ENSG00000164045	0.0992693	ENSG00000168496
ENSG00000141741	0.0992691	ENSG00000144895
ENSG00000152433	0.0992691	ENSG00000213020
ENSG00000006015	0.0992687	ENSG00000108262
ENSG00000077147	0.0992687	ENSG00000159658
ENSG00000164338	0.0992687	ENSG00000178028
ENSG00000132128	0.0992684	ENSG00000178695
ENSG00000179115	0.0992684	ENSG00000183207
ENSG00000213394	0.0992681	ENSG00000223540
ENSG00000075426	0.0992678	ENSG00000105649
ENSG00000226972	0.0992678	ENSG00000241282
ENSG00000164405	0.0992677	ENSG00000239789
ENSG00000011376	0.0992675	ENSG00000160563
ENSG00000113312	0.0992673	ENSG00000125454
ENSG00000103168	0.0992673	ENSG00000140398
ENSG00000153936	0.0992672	ENSG00000166181
ENSG00000011376	0.0992671	ENSG00000168014
ENSG00000114270	0.099267	ENSG00000140199
ENSG00000119004	0.0992665	ENSG00000123200
ENSG00000116649	0.0992662	ENSG00000261373
ENSG00000048405	0.0992661	ENSG00000204792
ENSG00000130560	0.099266	ENSG00000136908
ENSG00000125743	0.0992657	ENSG00000183617
ENSG00000125445	0.0992655	ENSG00000142507
ENSG00000116874	0.0992654	ENSG00000135537
ENSG00000007264	0.099265	ENSG00000089053
ENSG00000166847	0.099265	ENSG00000224315
ENSG00000112367	0.0992649	ENSG00000251141
ENSG00000110628	0.0992645	ENSG00000159086
ENSG00000055147	0.0992641	ENSG00000073969
ENSG00000107882	0.0992641	ENSG00000204842
ENSG00000173898	0.099264	ENSG00000197579
ENSG00000099326	0.0992638	ENSG00000158715
ENSG00000124217	0.0992638	ENSG00000231167
ENSG00000124145	0.0992634	ENSG00000187244
ENSG00000101452	0.0992632	ENSG00000164031
ENSG00000228149	0.0992629	ENSG00000250182
ENSG00000213128	0.0992626	ENSG00000256167
ENSG00000101236	0.0992623	ENSG00000227213
ENSG00000101843	0.0992619	ENSG00000111231
ENSG00000112118	0.0992618	ENSG00000182054
ENSG00000124802	0.0992613	ENSG00000153790
ENSG00000105323	0.0992613	ENSG00000171603
ENSG00000101452	0.0992613	ENSG00000196954
ENSG00000213790	0.0992613	ENSG00000259612
ENSG00000175348	0.0992612	ENSG00000183597
ENSG00000008838	0.0992611	ENSG00000144028
ENSG00000169188	0.0992609	ENSG00000180185
ENSG00000164190	0.0992605	ENSG00000166004
ENSG00000165917	0.0992605	ENSG00000241837
ENSG00000125458	0.0992602	ENSG00000198799
ENSG00000124120	0.0992599	ENSG00000214881
ENSG00000101773	0.0992598	ENSG00000159210
ENSG00000095564	0.0992593	ENSG00000100445
ENSG00000120029	0.0992591	ENSG00000169045
ENSG00000137504	0.0992591	ENSG00000203879
ENSG00000136153	0.0992574	ENSG00000168772
ENSG00000071553	0.0992574	ENSG00000178096
ENSG00000101342	0.0992574	ENSG00000197629
ENSG00000112659	0.0992573	ENSG00000140400
ENSG00000137203	0.0992572	ENSG00000176490
ENSG00000175104	0.0992571	ENSG00000231395
ENSG00000103502	0.0992568	ENSG00000167548
ENSG00000152439	0.0992567	ENSG00000178229
ENSG00000100526	0.0992561	ENSG00000142731
ENSG00000007392	0.0992557	ENSG00000100201
ENSG00000065135	0.0992553	ENSG00000112659
ENSG00000168081	0.0992553	ENSG00000196422
ENSG00000220744	0.0992553	ENSG00000223822
ENSG00000078043	0.0992551	ENSG00000213551
ENSG00000028528	0.0992545	ENSG00000178585
ENSG00000130649	0.0992544	ENSG00000168350
ENSG00000092036	0.0992543	ENSG00000225338
ENSG00000082512	0.0992538	ENSG00000120709
ENSG00000119396	0.0992538	ENSG00000122299
ENSG00000119866	0.0992538	ENSG00000162004
ENSG00000100417	0.0992533	ENSG00000131759
ENSG00000171314	0.0992533	ENSG00000247596
ENSG00000075826	0.0992532	ENSG00000146830
ENSG00000068400	0.0992532	ENSG00000236287
ENSG00000029534	0.099253	ENSG00000102218
ENSG00000106560	0.0992527	ENSG00000171135
ENSG00000131153	0.0992523	ENSG00000184162
ENSG00000100324	0.0992522	ENSG00000186001
ENSG00000102172	0.0992519	ENSG00000126261
ENSG00000089041	0.0992518	ENSG00000173442
ENSG00000148187	0.0992518	ENSG00000185414
ENSG00000118513	0.0992507	ENSG00000129534
ENSG00000051180	0.0992505	ENSG00000120802
ENSG00000067704	0.0992505	ENSG00000198218
ENSG00000078668	0.0992504	ENSG00000165672
ENSG00000130348	0.0992503	ENSG00000132485
ENSG00000123213	0.0992503	ENSG00000167112
ENSG00000086827	0.0992503	ENSG00000266714
ENSG00000171475	0.0992501	ENSG00000183155
ENSG00000078487	0.09925	ENSG00000228486
ENSG00000130803	0.0992499	ENSG00000179021
ENSG00000116199	0.0992496	ENSG00000137841
ENSG00000170312	0.0992491	ENSG00000175279
ENSG00000123009	0.0992489	ENSG00000213707
ENSG00000234851	0.0992482	ENSG00000250896
ENSG00000219547	0.099248	ENSG00000243167
ENSG00000168056	0.0992479	ENSG00000197816
ENSG00000032219	0.0992477	ENSG00000138433
ENSG00000066651	0.0992477	ENSG00000198315
ENSG00000173930	0.0992477	ENSG00000248019
ENSG00000116455	0.0992474	ENSG00000259956
ENSG00000106780	0.0992471	ENSG00000166925
ENSG00000115661	0.099247	ENSG00000162302
ENSG00000171777	0.099247	ENSG00000172794
ENSG00000234106	0.0992466	ENSG00000241081
ENSG00000130520	0.0992465	ENSG00000141552
ENSG00000131470	0.0992465	ENSG00000151725
ENSG00000214089	0.0992464	ENSG00000229605
ENSG00000211456	0.0992463	ENSG00000245556
ENSG00000136643	0.0992463	ENSG00000251369
ENSG00000005893	0.099246	ENSG00000117632
ENSG00000049449	0.0992457	ENSG00000127022
ENSG00000159884	0.0992452	ENSG00000171747
ENSG00000116874	0.0992449	ENSG00000125977
ENSG00000118046	0.0992448	ENSG00000171824
ENSG00000163191	0.0992446	ENSG00000182973
ENSG00000138107	0.0992444	ENSG00000156639
ENSG00000174744	0.0992444	ENSG00000267855
ENSG00000100312	0.0992436	ENSG00000107338
ENSG00000107643	0.0992436	ENSG00000158985
ENSG00000123136	0.0992435	ENSG00000168883
ENSG00000131944	0.0992433	ENSG00000157895
ENSG00000106268	0.0992432	ENSG00000167900
ENSG00000135334	0.0992432	ENSG00000181472
ENSG00000145781	0.099243	ENSG00000235706
ENSG00000145936	0.0992425	ENSG00000161929
ENSG00000140400	0.0992423	ENSG00000214021
ENSG00000138658	0.0992422	ENSG00000186638
ENSG00000136003	0.0992421	ENSG00000224861
ENSG00000155906	0.099242	ENSG00000179152
ENSG00000125651	0.099242	ENSG00000226221
ENSG00000113312	0.0992419	ENSG00000113845
ENSG00000159131	0.0992417	ENSG00000164818
ENSG00000139826	0.0992416	ENSG00000177757
ENSG00000179091	0.0992415	ENSG00000188677
ENSG00000235065	0.0992409	ENSG00000241431
ENSG00000100294	0.0992408	ENSG00000232818
ENSG00000137100	0.0992405	ENSG00000170619
ENSG00000084073	0.09924	ENSG00000224238
ENSG00000038274	0.0992399	ENSG00000153140
ENSG00000096264	0.0992396	ENSG00000108306
ENSG00000181007	0.0992396	ENSG00000196417
ENSG00000070718	0.0992395	ENSG00000185946
ENSG00000138757	0.0992394	ENSG00000288596
ENSG00000168876	0.0992388	ENSG00000204977
ENSG00000079134	0.0992386	ENSG00000101391
ENSG00000111358	0.099238	ENSG00000198252
ENSG00000137166	0.0992379	ENSG00000138080
ENSG00000228071	0.0992379	ENSG00000228501
ENSG00000214872	0.0992378	ENSG00000240065
ENSG00000079459	0.0992375	ENSG00000130164
ENSG00000167114	0.0992375	ENSG00000198964
ENSG00000145337	0.0992372	ENSG00000205871
ENSG00000024526	0.0992368	ENSG00000148773
ENSG00000119004	0.0992366	ENSG00000155666
ENSG00000156136	0.0992366	ENSG00000165175
ENSG00000120029	0.0992362	ENSG00000137764
ENSG00000101003	0.0992358	ENSG00000198056
ENSG00000116754	0.0992356	ENSG00000136003
ENSG00000160691	0.0992346	ENSG00000165929
ENSG00000122550	0.0992344	ENSG00000130254
ENSG00000068438	0.099234	ENSG00000178773
ENSG00000134001	0.0992336	ENSG00000189079
ENSG00000183401	0.0992336	ENSG00000197343
ENSG00000134644	0.0992336	ENSG00000234608
ENSG00000130741	0.0992335	ENSG00000187446
ENSG00000167635	0.0992332	ENSG00000235016
ENSG00000115274	0.099233	ENSG00000204227
ENSG00000218582	0.0992322	ENSG00000250182
ENSG00000117481	0.0992321	ENSG00000172977
ENSG00000182986	0.0992318	ENSG00000243175
ENSG00000112742	0.0992317	ENSG00000138587
ENSG00000125166	0.0992315	ENSG00000138095
ENSG00000158636	0.0992309	ENSG00000168137
ENSG00000138095	0.0992308	ENSG00000178921
ENSG00000228887	0.0992304	ENSG00000229806
ENSG00000059378	0.0992298	ENSG00000160932
ENSG00000240480	0.0992297	ENSG00000240540
ENSG00000240087	0.0992284	ENSG00000243256
ENSG00000052802	0.0992282	ENSG00000123975
ENSG00000169612	0.0992281	ENSG00000198382
ENSG00000164877	0.0992271	ENSG00000177697
ENSG00000108688	0.0992267	ENSG00000204103
ENSG00000143368	0.0992265	ENSG00000163125
ENSG00000035862	0.0992265	ENSG00000239382
ENSG00000023228	0.0992261	ENSG00000132676
ENSG00000142166	0.0992261	ENSG00000172687
ENSG00000102781	0.099226	ENSG00000114021
ENSG00000100246	0.0992258	ENSG00000175854
ENSG00000169020	0.0992258	ENSG00000234618
ENSG00000129473	0.0992256	ENSG00000149474
ENSG00000137970	0.0992254	ENSG00000185722
ENSG00000137970	0.0992246	ENSG00000231940
ENSG00000104946	0.0992244	ENSG00000134333
ENSG00000182004	0.0992242	ENSG00000204392
ENSG00000004142	0.0992241	ENSG00000007392
ENSG00000100280	0.0992241	ENSG00000137522
ENSG00000076003	0.0992237	ENSG00000145386
ENSG00000142856	0.0992232	ENSG00000240344
ENSG00000100036	0.0992227	ENSG00000182718
ENSG00000075826	0.0992221	ENSG00000185246
ENSG00000241282	0.0992221	ENSG00000269228
ENSG00000073050	0.0992216	ENSG00000172725
ENSG00000170315	0.0992215	ENSG00000188612
ENSG00000242571	0.0992215	ENSG00000249264
ENSG00000138802	0.0992208	ENSG00000172215
ENSG00000134987	0.0992208	ENSG00000270069
ENSG00000130255	0.0992205	ENSG00000170889
ENSG00000110917	0.0992205	ENSG00000196663
ENSG00000176371	0.0992202	ENSG00000213420
ENSG00000133805	0.0992201	ENSG00000145901
ENSG00000143157	0.0992199	ENSG00000205707
ENSG00000103978	0.0992198	ENSG00000122224
ENSG00000119487	0.0992197	ENSG00000139687
ENSG00000119396	0.0992196	ENSG00000168883
ENSG00000153574	0.0992195	ENSG00000214293
ENSG00000213326	0.0992195	ENSG00000228502
ENSG00000073111	0.0992193	ENSG00000089685
ENSG00000111775	0.0992193	ENSG00000146072
ENSG00000108578	0.0992193	ENSG00000155085
ENSG00000224281	0.0992189	ENSG00000272145
ENSG00000104408	0.0992187	ENSG00000138663
ENSG00000075336	0.0992186	ENSG00000143157
ENSG00000090263	0.0992185	ENSG00000100129
ENSG00000139531	0.0992184	ENSG00000143569
ENSG00000025800	0.0992181	ENSG00000099917
ENSG00000104853	0.0992179	ENSG00000122678
ENSG00000017483	0.0992177	ENSG00000099326
ENSG00000120129	0.0992176	ENSG00000131100
ENSG00000104164	0.0992173	ENSG00000176087
ENSG00000032219	0.0992173	ENSG00000176208
ENSG00000103811	0.0992172	ENSG00000221968
ENSG00000121152	0.0992172	ENSG00000278023
ENSG00000137504	0.0992171	ENSG00000248124
ENSG00000233324	0.0992171	ENSG00000258501
ENSG00000112972	0.0992169	ENSG00000186260
ENSG00000005889	0.0992167	ENSG00000148204
ENSG00000137955	0.0992163	ENSG00000163636
ENSG00000217404	0.0992162	ENSG00000235929
ENSG00000059691	0.0992159	ENSG00000137200
ENSG00000242882	0.0992152	ENSG00000249855
ENSG00000042062	0.099215	ENSG00000211639
ENSG00000108561	0.0992149	ENSG00000163541
ENSG00000156639	0.0992149	ENSG00000264343
ENSG00000116698	0.0992146	ENSG00000185753
ENSG00000133816	0.0992145	ENSG00000242071
ENSG00000100029	0.0992142	ENSG00000108578
ENSG00000134014	0.0992138	ENSG00000164815
ENSG00000162783	0.0992136	ENSG00000163874
ENSG00000198742	0.0992135	ENSG00000240053
ENSG00000112739	0.0992134	ENSG00000158773
ENSG00000143382	0.0992134	ENSG00000167925
ENSG00000171720	0.0992134	ENSG00000176946
ENSG00000137216	0.0992132	ENSG00000273559
ENSG00000126351	0.0992129	ENSG00000143575
ENSG00000224627	0.0992121	ENSG00000233921
ENSG00000119203	0.0992113	ENSG00000196419
ENSG00000089060	0.099211	ENSG00000265929
ENSG00000126067	0.0992106	ENSG00000170340
ENSG00000126391	0.0992106	ENSG00000176845
ENSG00000196604	0.0992106	ENSG00000231120
ENSG00000235109	0.0992106	ENSG00000279331
ENSG00000230897	0.0992105	ENSG00000272359
ENSG00000110395	0.0992102	ENSG00000168137
ENSG00000145491	0.0992097	ENSG00000251230
ENSG00000166323	0.0992096	ENSG00000176531
ENSG00000179335	0.0992096	ENSG00000185262
ENSG00000117597	0.0992092	ENSG00000132749
ENSG00000073969	0.0992091	ENSG00000158691
ENSG00000166793	0.099209	ENSG00000204610
ENSG00000166987	0.0992086	ENSG00000204231
ENSG00000031823	0.0992085	ENSG00000103043
ENSG00000113811	0.0992084	ENSG00000166579
ENSG00000105402	0.0992079	ENSG00000132530
ENSG00000048140	0.0992079	ENSG00000149476
ENSG00000100226	0.0992077	ENSG00000204308
ENSG00000059769	0.0992075	ENSG00000237772
ENSG00000231684	0.0992075	ENSG00000266187
ENSG00000057663	0.0992073	ENSG00000116030
ENSG00000185551	0.099207	ENSG00000198832
ENSG00000028310	0.099207	ENSG00000278520
ENSG00000129173	0.0992068	ENSG00000146918
ENSG00000214439	0.0992065	ENSG00000236539
ENSG00000140320	0.0992063	ENSG00000196652
ENSG00000162366	0.0992062	ENSG00000166793
ENSG00000134265	0.0992061	ENSG00000196083
ENSG00000048162	0.0992051	ENSG00000126249
ENSG00000131473	0.099205	ENSG00000145332
ENSG00000120727	0.0992046	ENSG00000168872
ENSG00000107833	0.0992046	ENSG00000228474
ENSG00000145781	0.0992045	ENSG00000249485
ENSG00000232333	0.0992041	ENSG00000233057
ENSG00000137404	0.099204	ENSG00000138180
ENSG00000177294	0.099204	ENSG00000188313
ENSG00000167797	0.099204	ENSG00000225511
ENSG00000110057	0.0992039	ENSG00000134291
ENSG00000114988	0.0992035	ENSG00000130755
ENSG00000116704	0.099203	ENSG00000122359
ENSG00000148356	0.0992029	ENSG00000178685
ENSG00000082516	0.0992024	ENSG00000171566
ENSG00000137054	0.0992022	ENSG00000180198
ENSG00000168283	0.0992022	ENSG00000273559
ENSG00000089737	0.0992019	ENSG00000135870
ENSG00000084073	0.0992014	ENSG00000166181
ENSG00000167543	0.0992012	ENSG00000175727
ENSG00000168496	0.0992012	ENSG00000180385
ENSG00000143436	0.0992012	ENSG00000204316
ENSG00000213363	0.0992012	ENSG00000239881
ENSG00000151725	0.0992011	ENSG00000197283
ENSG00000186575	0.099201	ENSG00000234925
ENSG00000110801	0.0992008	ENSG00000183597
ENSG00000116539	0.0992007	ENSG00000169764
ENSG00000103591	0.0992006	ENSG00000173692
ENSG00000230734	0.0992005	ENSG00000232472
ENSG00000227939	0.0992004	ENSG00000235552
ENSG00000103174	0.0992001	ENSG00000244462
ENSG00000090104	0.0991998	ENSG00000127074
ENSG00000137504	0.0991998	ENSG00000204977
ENSG00000051825	0.0991997	ENSG00000131148
ENSG00000122085	0.0991994	ENSG00000184209
ENSG00000060069	0.0991993	ENSG00000169499
ENSG00000139579	0.0991984	ENSG00000240682
ENSG00000077684	0.0991983	ENSG00000162408
ENSG00000137713	0.0991983	ENSG00000196796
ENSG00000063978	0.0991974	ENSG00000176142
ENSG00000213063	0.0991973	ENSG00000257074
ENSG00000091651	0.0991972	ENSG00000100297
ENSG00000125885	0.0991972	ENSG00000175279
ENSG00000173409	0.0991972	ENSG00000180185
ENSG00000176293	0.0991968	ENSG00000198131
ENSG00000135823	0.0991963	ENSG00000140526
ENSG00000213950	0.099196	ENSG00000218582
ENSG00000144535	0.0991958	ENSG00000150990
ENSG00000125352	0.0991956	ENSG00000153487
ENSG00000125818	0.0991949	ENSG00000137198
ENSG00000011426	0.0991947	ENSG00000162062
ENSG00000090989	0.0991946	ENSG00000174227
ENSG00000075702	0.0991942	ENSG00000080986
ENSG00000007047	0.0991942	ENSG00000147123
ENSG00000176383	0.0991941	ENSG00000213075
ENSG00000110713	0.0991938	ENSG00000198960
ENSG00000228502	0.0991937	ENSG00000235508
ENSG00000075391	0.0991935	ENSG00000151693
ENSG00000169397	0.0991932	ENSG00000185624
ENSG00000106692	0.0991931	ENSG00000250903
ENSG00000100221	0.099193	ENSG00000267355
ENSG00000144559	0.0991927	ENSG00000254093
ENSG00000100304	0.0991925	ENSG00000103423
ENSG00000186334	0.0991925	ENSG00000273356
ENSG00000111348	0.0991924	ENSG00000137720
ENSG00000067334	0.0991919	ENSG00000198730
ENSG00000215481	0.0991919	ENSG00000231327
ENSG00000213128	0.0991919	ENSG00000236762
ENSG00000223540	0.0991919	ENSG00000244053
ENSG00000057663	0.0991918	ENSG00000081087
ENSG00000185803	0.0991915	ENSG00000227057
ENSG00000133250	0.0991912	ENSG00000168591
ENSG00000062725	0.099191	ENSG00000129450
ENSG00000102081	0.0991909	ENSG00000163468
ENSG00000085872	0.0991909	ENSG00000225067
ENSG00000021488	0.0991908	ENSG00000278970
ENSG00000119321	0.0991907	ENSG00000123104
ENSG00000125257	0.0991895	ENSG00000162430
ENSG00000077238	0.0991894	ENSG00000117298
ENSG00000075702	0.0991893	ENSG00000131351
ENSG00000138182	0.0991892	ENSG00000156876
ENSG00000169860	0.0991892	ENSG00000186615
ENSG00000072195	0.0991891	ENSG00000130726
ENSG00000105514	0.0991891	ENSG00000175387
ENSG00000180230	0.0991891	ENSG00000242058
ENSG00000104889	0.099189	ENSG00000134690
ENSG00000105426	0.099189	ENSG00000178297
ENSG00000074416	0.099189	ENSG00000185787
ENSG00000077235	0.0991888	ENSG00000214087
ENSG00000093000	0.0991887	ENSG00000123975
ENSG00000125485	0.0991887	ENSG00000139178
ENSG00000147162	0.0991884	ENSG00000181904
ENSG00000113583	0.0991883	ENSG00000119977
ENSG00000176208	0.0991883	ENSG00000186185
ENSG00000110427	0.0991883	ENSG00000241975
ENSG00000228887	0.0991874	ENSG00000235175
ENSG00000070367	0.0991873	ENSG00000185101
ENSG00000136238	0.0991869	ENSG00000172264
ENSG00000131143	0.0991868	ENSG00000167468
ENSG00000033050	0.0991868	ENSG00000266714
ENSG00000122218	0.0991867	ENSG00000143374
ENSG00000106328	0.0991866	ENSG00000163435
ENSG00000149308	0.0991866	ENSG00000167635
ENSG00000225051	0.0991865	ENSG00000240024
ENSG00000069345	0.0991864	ENSG00000151445
ENSG00000178038	0.0991862	ENSG00000257698
ENSG00000024422	0.0991859	ENSG00000095970
ENSG00000114030	0.0991858	ENSG00000156787
ENSG00000130958	0.0991858	ENSG00000161133
ENSG00000225251	0.0991858	ENSG00000233057
ENSG00000127152	0.099185	ENSG00000198821
ENSG00000152133	0.0991844	ENSG00000211934
ENSG00000073578	0.0991841	ENSG00000104517
ENSG00000138756	0.0991839	ENSG00000184613
ENSG00000033050	0.0991838	ENSG00000105364
ENSG00000116852	0.0991838	ENSG00000181409
ENSG00000159588	0.0991832	ENSG00000163959
ENSG00000197483	0.0991832	ENSG00000253309
ENSG00000131389	0.0991831	ENSG00000136463
ENSG00000111206	0.0991827	ENSG00000154920
ENSG00000173597	0.0991824	ENSG00000228409
ENSG00000070367	0.0991819	ENSG00000184445
ENSG00000135655	0.0991818	ENSG00000140104
ENSG00000005075	0.0991817	ENSG00000168924
ENSG00000175895	0.0991817	ENSG00000178074
ENSG00000143772	0.0991817	ENSG00000185049
ENSG00000162438	0.0991815	ENSG00000166676
ENSG00000069345	0.0991814	ENSG00000242028
ENSG00000033100	0.0991813	ENSG00000236104
ENSG00000101849	0.0991812	ENSG00000184719
ENSG00000186111	0.0991809	ENSG00000198814
ENSG00000093010	0.0991808	ENSG00000248487
ENSG00000168887	0.0991807	ENSG00000254093
ENSG00000107862	0.0991806	ENSG00000110107
ENSG00000060303	0.0991801	ENSG00000243504
ENSG00000136783	0.09918	ENSG00000205707
ENSG00000130726	0.09918	ENSG00000224165
ENSG00000159788	0.0991798	ENSG00000185386
ENSG00000151876	0.0991796	ENSG00000270264
ENSG00000143158	0.0991795	ENSG00000170473
ENSG00000100220	0.0991794	ENSG00000163466
ENSG00000129810	0.0991794	ENSG00000184661
ENSG00000156650	0.0991791	ENSG00000174197
ENSG00000185624	0.0991791	ENSG00000186298
ENSG00000023608	0.0991789	ENSG00000228409
ENSG00000117360	0.0991788	ENSG00000162601
ENSG00000112996	0.0991788	ENSG00000204842
ENSG00000114391	0.0991784	ENSG00000231500
ENSG00000092330	0.0991782	ENSG00000120942
ENSG00000169084	0.0991782	ENSG00000204310
ENSG00000105248	0.0991782	ENSG00000230701
ENSG00000125817	0.0991782	ENSG00000263001
ENSG00000077152	0.0991776	ENSG00000184162
ENSG00000105723	0.0991774	ENSG00000149483
ENSG00000188460	0.0991772	ENSG00000228247
ENSG00000240371	0.0991769	ENSG00000261614
ENSG00000147059	0.0991768	ENSG00000184014
ENSG00000105298	0.0991767	ENSG00000176244
ENSG00000060303	0.0991761	ENSG00000232888
ENSG00000132680	0.0991755	ENSG00000203993
ENSG00000115216	0.0991753	ENSG00000143862
ENSG00000122678	0.0991753	ENSG00000183155
ENSG00000023902	0.0991752	ENSG00000179344
ENSG00000154814	0.0991747	ENSG00000182993
ENSG00000215264	0.0991745	ENSG00000232341
ENSG00000230457	0.0991745	ENSG00000235238
ENSG00000166783	0.0991744	ENSG00000197943
ENSG00000099942	0.0991743	ENSG00000183475
ENSG00000201544	0.0991742	ENSG00000231395
ENSG00000236735	0.099174	ENSG00000261614
ENSG00000125743	0.0991731	ENSG00000181029
ENSG00000163466	0.099173	ENSG00000204568
ENSG00000197912	0.099173	ENSG00000258890
ENSG00000151327	0.0991728	ENSG00000291237
ENSG00000105254	0.0991727	ENSG00000169239
ENSG00000130764	0.0991727	ENSG00000243323
ENSG00000100348	0.0991724	ENSG00000182963
ENSG00000155545	0.0991723	ENSG00000168092
ENSG00000158555	0.099172	ENSG00000159322
ENSG00000140750	0.0991718	ENSG00000168137
ENSG00000132680	0.0991717	ENSG00000136450
ENSG00000243859	0.0991715	ENSG00000243988
ENSG00000093000	0.0991711	ENSG00000171425
ENSG00000184612	0.0991705	ENSG00000250471
ENSG00000172171	0.0991703	ENSG00000273899
ENSG00000132522	0.0991698	ENSG00000197223
ENSG00000144468	0.0991696	ENSG00000169972
ENSG00000169714	0.0991696	ENSG00000198363
ENSG00000224094	0.0991695	ENSG00000243988
ENSG00000101057	0.0991693	ENSG00000164109
ENSG00000099341	0.0991691	ENSG00000105700
ENSG00000101452	0.0991691	ENSG00000221978
ENSG00000230124	0.0991689	ENSG00000234608
ENSG00000106399	0.0991687	ENSG00000164048
ENSG00000140750	0.0991681	ENSG00000141552
ENSG00000125148	0.099168	ENSG00000163840
ENSG00000096063	0.099168	ENSG00000227191
ENSG00000141579	0.0991677	ENSG00000175662
ENSG00000087269	0.0991676	ENSG00000173812
ENSG00000119314	0.0991674	ENSG00000147649
ENSG00000109572	0.099167	ENSG00000178150
ENSG00000235587	0.0991668	ENSG00000256167
ENSG00000186326	0.0991668	ENSG00000262209
ENSG00000035862	0.0991667	ENSG00000110031
ENSG00000128923	0.0991666	ENSG00000205038
ENSG00000137770	0.0991665	ENSG00000204316
ENSG00000179611	0.0991662	ENSG00000214255
ENSG00000153922	0.0991655	ENSG00000188529
ENSG00000175573	0.0991651	ENSG00000225880
ENSG00000119048	0.099165	ENSG00000161547
ENSG00000106266	0.0991645	ENSG00000132467
ENSG00000156469	0.0991645	ENSG00000160216
ENSG00000105171	0.0991643	ENSG00000156304
ENSG00000164109	0.0991641	ENSG00000182628
ENSG00000110801	0.0991639	ENSG00000116237
ENSG00000174282	0.0991639	ENSG00000248275
ENSG00000132704	0.0991638	ENSG00000251513
ENSG00000101844	0.0991633	ENSG00000182841
ENSG00000099958	0.0991629	ENSG00000170476
ENSG00000147162	0.0991629	ENSG00000204977
ENSG00000142186	0.0991629	ENSG00000257315
ENSG00000101888	0.0991626	ENSG00000144559
ENSG00000087586	0.0991625	ENSG00000101138
ENSG00000087586	0.0991624	ENSG00000119203
ENSG00000119632	0.0991615	ENSG00000131773
ENSG00000104774	0.0991606	ENSG00000197157
ENSG00000162572	0.0991605	ENSG00000177084
ENSG00000129810	0.0991604	ENSG00000164938
ENSG00000138756	0.0991603	ENSG00000145014
ENSG00000120896	0.0991602	ENSG00000157456
ENSG00000188459	0.0991601	ENSG00000223668
ENSG00000137055	0.09916	ENSG00000182481
ENSG00000102738	0.09916	ENSG00000188342
ENSG00000159055	0.09916	ENSG00000198554
ENSG00000101104	0.0991598	ENSG00000171794
ENSG00000105486	0.0991598	ENSG00000234664
ENSG00000116288	0.0991595	ENSG00000164687
ENSG00000167476	0.0991595	ENSG00000175155
ENSG00000134987	0.0991589	ENSG00000184445
ENSG00000023572	0.0991586	ENSG00000245614
ENSG00000197006	0.0991585	ENSG00000256751
ENSG00000139083	0.0991583	ENSG00000236709
ENSG00000111012	0.0991579	ENSG00000116711
ENSG00000196458	0.0991574	ENSG00000206527
ENSG00000111639	0.0991573	ENSG00000214114
ENSG00000183735	0.0991572	ENSG00000229036
ENSG00000104154	0.0991568	ENSG00000180616
ENSG00000130826	0.0991555	ENSG00000163811
ENSG00000131446	0.0991555	ENSG00000204348
ENSG00000116898	0.0991545	ENSG00000119917
ENSG00000160172	0.0991545	ENSG00000183250
ENSG00000182544	0.0991541	ENSG00000186468
ENSG00000204253	0.0991541	ENSG00000255642
ENSG00000235001	0.099154	ENSG00000235587
ENSG00000115844	0.0991539	ENSG00000120053
ENSG00000225259	0.0991538	ENSG00000251333
ENSG00000151445	0.0991534	ENSG00000197045
ENSG00000027869	0.0991533	ENSG00000142549
ENSG00000132424	0.0991533	ENSG00000146830
ENSG00000116455	0.0991533	ENSG00000265808
ENSG00000145907	0.0991532	ENSG00000156261
ENSG00000111711	0.0991527	ENSG00000266173
ENSG00000007392	0.0991526	ENSG00000067334
ENSG00000126767	0.0991525	ENSG00000187049
ENSG00000105640	0.0991524	ENSG00000182774
ENSG00000099326	0.099152	ENSG00000232931
ENSG00000059691	0.0991516	ENSG00000143363
ENSG00000141030	0.0991514	ENSG00000174780
ENSG00000104897	0.0991512	ENSG00000144136
ENSG00000211945	0.0991512	ENSG00000231475
ENSG00000100029	0.0991511	ENSG00000100401
ENSG00000165672	0.0991505	ENSG00000165678
ENSG00000129636	0.0991504	ENSG00000185721
ENSG00000132670	0.0991501	ENSG00000164535
ENSG00000119596	0.0991498	ENSG00000186566
ENSG00000137692	0.0991495	ENSG00000270350
ENSG00000058262	0.0991493	ENSG00000104228
ENSG00000187621	0.0991489	ENSG00000235621
ENSG00000137822	0.0991488	ENSG00000263001
ENSG00000074416	0.0991486	ENSG00000187688
ENSG00000128487	0.0991484	ENSG00000156515
ENSG00000161681	0.0991481	ENSG00000187210
ENSG00000232333	0.0991481	ENSG00000238103
ENSG00000109743	0.0991478	ENSG00000160255
ENSG00000164077	0.0991476	ENSG00000178821
ENSG00000235194	0.0991473	ENSG00000263072
ENSG00000025772	0.0991472	ENSG00000142856
ENSG00000130948	0.0991468	ENSG00000136448
ENSG00000100526	0.0991468	ENSG00000159259
ENSG00000114388	0.0991467	ENSG00000148362
ENSG00000161021	0.0991463	ENSG00000177105
ENSG00000249222	0.0991454	ENSG00000269244
ENSG00000113300	0.0991452	ENSG00000135823
ENSG00000055211	0.099145	ENSG00000143207
ENSG00000092148	0.099145	ENSG00000155093
ENSG00000168487	0.0991448	ENSG00000205937
ENSG00000139668	0.0991446	ENSG00000198315
ENSG00000092201	0.0991445	ENSG00000243364
ENSG00000004142	0.0991444	ENSG00000137809
ENSG00000124784	0.0991444	ENSG00000171681
ENSG00000120029	0.0991443	ENSG00000148842
ENSG00000110931	0.0991441	ENSG00000136378
ENSG00000130713	0.0991441	ENSG00000177192
ENSG00000154839	0.0991435	ENSG00000168078
ENSG00000137776	0.0991433	ENSG00000166311
ENSG00000094631	0.0991428	ENSG00000099977
ENSG00000012963	0.0991426	ENSG00000085840
ENSG00000077348	0.0991426	ENSG00000099901
ENSG00000113368	0.0991426	ENSG00000144362
ENSG00000089289	0.0991423	ENSG00000137054
ENSG00000142655	0.0991421	ENSG00000214727
ENSG00000068079	0.0991417	ENSG00000136147
ENSG00000158402	0.0991413	ENSG00000221829
ENSG00000179409	0.0991412	ENSG00000186666
ENSG00000167323	0.099141	ENSG00000169446
ENSG00000143622	0.099141	ENSG00000186594
ENSG00000091640	0.0991409	ENSG00000166289
ENSG00000213432	0.0991406	ENSG00000232496
ENSG00000155090	0.0991404	ENSG00000271614
ENSG00000223508	0.0991401	ENSG00000256274
ENSG00000090316	0.09914	ENSG00000116688
ENSG00000164535	0.09914	ENSG00000167543
ENSG00000242766	0.09914	ENSG00000276566
ENSG00000120656	0.0991399	ENSG00000135503
ENSG00000235508	0.0991397	ENSG00000240371
ENSG00000206147	0.0991394	ENSG00000234618
ENSG00000131023	0.0991392	ENSG00000175073
ENSG00000125755	0.0991391	ENSG00000126012
ENSG00000053918	0.0991391	ENSG00000148346
ENSG00000115415	0.0991389	ENSG00000124256
ENSG00000164556	0.0991386	ENSG00000219355
ENSG00000147586	0.0991385	ENSG00000168569
ENSG00000138095	0.0991384	ENSG00000150753
ENSG00000105755	0.0991381	ENSG00000130755
ENSG00000223668	0.0991379	ENSG00000229161
ENSG00000077097	0.0991377	ENSG00000105321
ENSG00000075407	0.0991377	ENSG00000232931
ENSG00000117266	0.0991375	ENSG00000198736
ENSG00000101444	0.0991375	ENSG00000232119
ENSG00000102401	0.0991374	ENSG00000170385
ENSG00000134780	0.0991373	ENSG00000228992
ENSG00000100926	0.0991372	ENSG00000173209
ENSG00000166887	0.0991372	ENSG00000229608
ENSG00000228847	0.0991372	ENSG00000248626
ENSG00000132530	0.0991371	ENSG00000156587
ENSG00000176340	0.099137	ENSG00000179583
ENSG00000162664	0.099137	ENSG00000186063
ENSG00000103423	0.0991368	ENSG00000168872
ENSG00000146232	0.0991355	ENSG00000162702
ENSG00000141543	0.0991353	ENSG00000211460
ENSG00000124214	0.0991353	ENSG00000213619
ENSG00000092098	0.099135	ENSG00000119185
ENSG00000136542	0.099135	ENSG00000166478
ENSG00000126883	0.099135	ENSG00000244005
ENSG00000233930	0.0991349	ENSG00000261423
ENSG00000179588	0.0991348	ENSG00000187266
ENSG00000137337	0.0991343	ENSG00000178537
ENSG00000006831	0.0991343	ENSG00000274523
ENSG00000198851	0.0991342	ENSG00000211745
ENSG00000140025	0.0991337	ENSG00000161800
ENSG00000123104	0.0991334	ENSG00000135426
ENSG00000135049	0.0991332	ENSG00000261221
ENSG00000242534	0.0991329	ENSG00000271178
ENSG00000103064	0.0991326	ENSG00000226243
ENSG00000169564	0.0991321	ENSG00000197780
ENSG00000206527	0.0991321	ENSG00000211659
ENSG00000213128	0.0991321	ENSG00000244485
ENSG00000127804	0.0991318	ENSG00000162419
ENSG00000219547	0.0991318	ENSG00000257074
ENSG00000119899	0.0991317	ENSG00000186591
ENSG00000130528	0.0991317	ENSG00000266714
ENSG00000010030	0.0991316	ENSG00000111335
ENSG00000055070	0.0991315	ENSG00000070831
ENSG00000110435	0.0991315	ENSG00000136824
ENSG00000124209	0.0991315	ENSG00000216866
ENSG00000214089	0.0991314	ENSG00000232341
ENSG00000215264	0.0991314	ENSG00000242067
ENSG00000132361	0.0991313	ENSG00000159131
ENSG00000175449	0.0991312	ENSG00000233270
ENSG00000100804	0.0991308	ENSG00000107833
ENSG00000116560	0.0991303	ENSG00000147206
ENSG00000162368	0.09913	ENSG00000184863
ENSG00000112992	0.0991295	ENSG00000265369
ENSG00000112739	0.0991294	ENSG00000128789
ENSG00000025770	0.0991294	ENSG00000143476
ENSG00000109519	0.0991293	ENSG00000169972
ENSG00000239881	0.0991281	ENSG00000258841
ENSG00000211644	0.099128	ENSG00000232083
ENSG00000105281	0.0991278	ENSG00000183576
ENSG00000236148	0.0991277	ENSG00000243680
ENSG00000066027	0.0991275	ENSG00000164715
ENSG00000103168	0.0991272	ENSG00000124333
ENSG00000137947	0.099127	ENSG00000213799
ENSG00000100744	0.099126	ENSG00000161265
ENSG00000109171	0.0991258	ENSG00000156639
ENSG00000163463	0.0991258	ENSG00000170471
ENSG00000165355	0.0991255	ENSG00000174579
ENSG00000089177	0.0991255	ENSG00000186314
ENSG00000156510	0.0991249	ENSG00000211812
ENSG00000167615	0.0991248	ENSG00000206527
ENSG00000138430	0.0991246	ENSG00000166263
ENSG00000146066	0.0991246	ENSG00000178449
ENSG00000041357	0.0991245	ENSG00000169251
ENSG00000065618	0.0991244	ENSG00000159496
ENSG00000114857	0.0991243	ENSG00000184445
ENSG00000152240	0.0991243	ENSG00000185480
ENSG00000086200	0.0991243	ENSG00000214021
ENSG00000105486	0.0991241	ENSG00000185480
ENSG00000033867	0.099124	ENSG00000138385
ENSG00000117305	0.099124	ENSG00000153015
ENSG00000141428	0.0991237	ENSG00000198408
ENSG00000001617	0.0991236	ENSG00000134830
ENSG00000014123	0.0991236	ENSG00000165392
ENSG00000014824	0.0991236	ENSG00000245680
ENSG00000108733	0.0991235	ENSG00000143633
ENSG00000060069	0.0991234	ENSG00000131788
ENSG00000122025	0.0991232	ENSG00000184992
ENSG00000167543	0.0991228	ENSG00000182568
ENSG00000181588	0.0991226	ENSG00000185246
ENSG00000099949	0.0991222	ENSG00000169255
ENSG00000110497	0.0991221	ENSG00000111711
ENSG00000104889	0.099122	ENSG00000221829
ENSG00000153774	0.0991219	ENSG00000169223
ENSG00000067646	0.0991217	ENSG00000178028
ENSG00000166169	0.0991216	ENSG00000179151
ENSG00000110880	0.0991214	ENSG00000155366
ENSG00000005206	0.0991208	ENSG00000103994
ENSG00000167792	0.0991206	ENSG00000219507
ENSG00000100346	0.0991205	ENSG00000114812
ENSG00000065970	0.0991205	ENSG00000213626
ENSG00000121892	0.0991204	ENSG00000167114
ENSG00000100445	0.0991201	ENSG00000144224
ENSG00000231333	0.09912	ENSG00000233594
ENSG00000095932	0.0991199	ENSG00000158555
ENSG00000117632	0.0991199	ENSG00000211460
ENSG00000116251	0.0991198	ENSG00000152234
ENSG00000143727	0.0991195	ENSG00000161179
ENSG00000159256	0.0991195	ENSG00000224597
ENSG00000136522	0.099119	ENSG00000169288
ENSG00000100106	0.099119	ENSG00000169504
ENSG00000164776	0.099119	ENSG00000220848
ENSG00000127481	0.0991188	ENSG00000132716
ENSG00000131375	0.0991185	ENSG00000159055
ENSG00000133816	0.0991181	ENSG00000182899
ENSG00000105613	0.0991176	ENSG00000153208
ENSG00000266714	0.0991175	ENSG00000270069
ENSG00000149313	0.0991166	ENSG00000168564
ENSG00000008056	0.0991164	ENSG00000148225
ENSG00000138092	0.0991161	ENSG00000162607
ENSG00000139668	0.0991161	ENSG00000270069
ENSG00000115211	0.0991158	ENSG00000171824
ENSG00000017797	0.0991157	ENSG00000168159
ENSG00000159459	0.0991155	ENSG00000165819
ENSG00000167535	0.0991147	ENSG00000182511
ENSG00000134444	0.0991143	ENSG00000139631
ENSG00000150455	0.0991141	ENSG00000177731
ENSG00000071539	0.0991139	ENSG00000188243
ENSG00000092470	0.0991139	ENSG00000253738
ENSG00000138303	0.0991138	ENSG00000166454
ENSG00000227199	0.0991138	ENSG00000248334
ENSG00000115317	0.0991136	ENSG00000225259
ENSG00000127022	0.0991134	ENSG00000185624
ENSG00000082512	0.0991128	ENSG00000154229
ENSG00000104231	0.0991124	ENSG00000196205
ENSG00000107862	0.0991123	ENSG00000151065
ENSG00000059378	0.0991123	ENSG00000165949
ENSG00000158623	0.0991121	ENSG00000169919
ENSG00000053900	0.0991115	ENSG00000198467
ENSG00000213891	0.0991103	ENSG00000235363
ENSG00000095787	0.09911	ENSG00000122299
ENSG00000117528	0.09911	ENSG00000163219
ENSG00000135473	0.0991096	ENSG00000173692
ENSG00000079308	0.0991087	ENSG00000104892
ENSG00000163938	0.0991087	ENSG00000167657
ENSG00000011523	0.0991086	ENSG00000093009
ENSG00000111726	0.0991085	ENSG00000138592
ENSG00000065526	0.0991084	ENSG00000103502
ENSG00000117560	0.0991081	ENSG00000224861
ENSG00000100385	0.0991076	ENSG00000150687
ENSG00000158321	0.0991075	ENSG00000166224
ENSG00000162073	0.0991074	ENSG00000175279
ENSG00000137504	0.0991073	ENSG00000148824
ENSG00000117151	0.0991064	ENSG00000150782
ENSG00000119705	0.0991064	ENSG00000176261
ENSG00000228331	0.0991054	ENSG00000242314
ENSG00000167513	0.0991053	ENSG00000167670
ENSG00000127022	0.0991052	ENSG00000167863
ENSG00000170906	0.0991048	ENSG00000229833
ENSG00000224040	0.0991044	ENSG00000251287
ENSG00000196205	0.0991042	ENSG00000223529
ENSG00000064607	0.0991039	ENSG00000148331
ENSG00000175482	0.0991038	ENSG00000182324
ENSG00000180172	0.0991036	ENSG00000225067
ENSG00000173660	0.0991036	ENSG00000249855
ENSG00000119421	0.0991035	ENSG00000179115
ENSG00000164611	0.0991033	ENSG00000183856
ENSG00000028310	0.0991033	ENSG00000185024
ENSG00000128789	0.0991031	ENSG00000164008
ENSG00000152404	0.0991031	ENSG00000236409
ENSG00000079999	0.099103	ENSG00000141084
ENSG00000138395	0.099103	ENSG00000160183
ENSG00000058804	0.0991027	ENSG00000129315
ENSG00000035928	0.0991026	ENSG00000151725
ENSG00000166192	0.0991023	ENSG00000273356
ENSG00000100522	0.0991022	ENSG00000148672
ENSG00000135823	0.099102	ENSG00000163686
ENSG00000134954	0.0991017	ENSG00000182180
ENSG00000158470	0.0991015	ENSG00000273559
ENSG00000155561	0.0991013	ENSG00000174547
ENSG00000114127	0.0991007	ENSG00000139218
ENSG00000239269	0.0991003	ENSG00000249855
ENSG00000091009	0.0991002	ENSG00000150316
ENSG00000177350	0.0991002	ENSG00000220842
ENSG00000121552	0.0991001	ENSG00000164776
ENSG00000047621	0.0991001	ENSG00000170234
ENSG00000105281	0.0991001	ENSG00000204977
ENSG00000213782	0.0991001	ENSG00000255717
ENSG00000166508	0.0991	ENSG00000205930
ENSG00000112787	0.0990999	ENSG00000118495
ENSG00000242692	0.0990999	ENSG00000243711
ENSG00000068028	0.0990991	ENSG00000070214
ENSG00000023608	0.0990991	ENSG00000186866
ENSG00000134717	0.0990988	ENSG00000153914
ENSG00000106049	0.0990988	ENSG00000170145
ENSG00000129518	0.0990985	ENSG00000272701
ENSG00000138623	0.0990981	ENSG00000168209
ENSG00000107882	0.0990978	ENSG00000166925
ENSG00000138722	0.0990976	ENSG00000164105
ENSG00000134291	0.0990973	ENSG00000151725
ENSG00000104299	0.0990972	ENSG00000112640
ENSG00000116459	0.0990971	ENSG00000173726
ENSG00000104980	0.099097	ENSG00000196782
ENSG00000116237	0.0990968	ENSG00000122515
ENSG00000001497	0.0990965	ENSG00000068654
ENSG00000234882	0.0990962	ENSG00000242071
ENSG00000100207	0.0990961	ENSG00000121931
ENSG00000138399	0.0990958	ENSG00000164941
ENSG00000128284	0.0990947	ENSG00000224261
ENSG00000139734	0.0990945	ENSG00000174151
ENSG00000130772	0.0990945	ENSG00000182405
ENSG00000184220	0.0990945	ENSG00000197785
ENSG00000196205	0.0990943	ENSG00000239198
ENSG00000231940	0.0990943	ENSG00000241282
ENSG00000111328	0.0990942	ENSG00000131507
ENSG00000100079	0.0990942	ENSG00000163694
ENSG00000136492	0.0990941	ENSG00000149503
ENSG00000116685	0.0990939	ENSG00000150867
ENSG00000211655	0.0990937	ENSG00000211962
ENSG00000095485	0.0990934	ENSG00000182752
ENSG00000173041	0.0990933	ENSG00000197619
ENSG00000171466	0.0990932	ENSG00000197961
ENSG00000196705	0.0990931	ENSG00000234741
ENSG00000100417	0.0990924	ENSG00000177374
ENSG00000135720	0.099092	ENSG00000141699
ENSG00000184863	0.099092	ENSG00000233155
ENSG00000100448	0.0990916	ENSG00000169385
ENSG00000160193	0.0990915	ENSG00000160818
ENSG00000069943	0.0990915	ENSG00000198853
ENSG00000117543	0.0990912	ENSG00000149925
ENSG00000070018	0.0990909	ENSG00000216854
ENSG00000197312	0.0990907	ENSG00000198805
ENSG00000145982	0.0990905	ENSG00000159685
ENSG00000099977	0.0990903	ENSG00000110700
ENSG00000130255	0.0990902	ENSG00000241741
ENSG00000103353	0.0990899	ENSG00000155096
ENSG00000124788	0.0990898	ENSG00000141540
ENSG00000123144	0.0990894	ENSG00000164548
ENSG00000126787	0.0990894	ENSG00000165490
ENSG00000100711	0.0990894	ENSG00000256269
ENSG00000178878	0.0990892	ENSG00000198408
ENSG00000088448	0.0990891	ENSG00000100902
ENSG00000228218	0.099089	ENSG00000233846
ENSG00000134313	0.0990886	ENSG00000135953
ENSG00000115234	0.0990884	ENSG00000149182
ENSG00000214460	0.0990882	ENSG00000223891
ENSG00000068028	0.0990881	ENSG00000148248
ENSG00000100462	0.0990874	ENSG00000178105
ENSG00000169696	0.0990874	ENSG00000182986
ENSG00000101057	0.0990871	ENSG00000182054
ENSG00000117360	0.0990869	ENSG00000176994
ENSG00000085999	0.0990866	ENSG00000100297
ENSG00000101161	0.0990865	ENSG00000113387
ENSG00000158042	0.0990864	ENSG00000184436
ENSG00000241680	0.0990862	ENSG00000244053
ENSG00000100380	0.0990856	ENSG00000117543
ENSG00000151923	0.0990852	ENSG00000183495
ENSG00000127980	0.0990852	ENSG00000231084
ENSG00000215016	0.0990849	ENSG00000227525
ENSG00000065883	0.0990848	ENSG00000092010
ENSG00000228502	0.0990848	ENSG00000232341
ENSG00000227191	0.0990848	ENSG00000244642
ENSG00000157110	0.0990847	ENSG00000177191
ENSG00000259917	0.0990845	ENSG00000263563
ENSG00000105856	0.0990844	ENSG00000196850
ENSG00000141030	0.099084	ENSG00000171311
ENSG00000108666	0.0990835	ENSG00000236144
ENSG00000119396	0.0990833	ENSG00000145220
ENSG00000111834	0.0990833	ENSG00000160055
ENSG00000180172	0.0990833	ENSG00000239223
ENSG00000074842	0.0990826	ENSG00000170231
ENSG00000100379	0.0990824	ENSG00000125378
ENSG00000103496	0.0990824	ENSG00000230204
ENSG00000094804	0.0990824	ENSG00000263753
ENSG00000054282	0.0990823	ENSG00000204498
ENSG00000181481	0.0990822	ENSG00000187446
ENSG00000069702	0.0990819	ENSG00000167094
ENSG00000143224	0.0990819	ENSG00000167815
ENSG00000224820	0.0990819	ENSG00000226327
ENSG00000122025	0.0990818	ENSG00000271026
ENSG00000072849	0.0990817	ENSG00000253710
ENSG00000101624	0.0990816	ENSG00000108256
ENSG00000196663	0.0990816	ENSG00000223803
ENSG00000067248	0.0990815	ENSG00000119720
ENSG00000232888	0.0990812	ENSG00000242990
ENSG00000101966	0.0990811	ENSG00000204099
ENSG00000168405	0.099081	ENSG00000185499
ENSG00000125944	0.0990809	ENSG00000147459
ENSG00000163050	0.0990807	ENSG00000172878
ENSG00000138172	0.0990806	ENSG00000182718
ENSG00000136463	0.0990805	ENSG00000143633
ENSG00000067334	0.0990803	ENSG00000101447
ENSG00000060339	0.0990795	ENSG00000188529
ENSG00000100242	0.0990794	ENSG00000250506
ENSG00000107882	0.0990792	ENSG00000189403
ENSG00000206875	0.0990792	ENSG00000234946
ENSG00000234093	0.0990791	ENSG00000239797
ENSG00000088451	0.0990791	ENSG00000259494
ENSG00000130021	0.099079	ENSG00000132964
ENSG00000196092	0.099079	ENSG00000211898
ENSG00000137100	0.0990789	ENSG00000175416
ENSG00000140632	0.0990789	ENSG00000183735
ENSG00000120659	0.0990785	ENSG00000182158
ENSG00000230837	0.0990784	ENSG00000244422
ENSG00000100714	0.099078	ENSG00000116874
ENSG00000076108	0.0990779	ENSG00000108788
ENSG00000231697	0.0990778	ENSG00000240853
ENSG00000100578	0.0990777	ENSG00000100815
ENSG00000214016	0.0990777	ENSG00000234335
ENSG00000115827	0.0990776	ENSG00000135763
ENSG00000006451	0.0990776	ENSG00000231389
ENSG00000107862	0.0990775	ENSG00000185359
ENSG00000144567	0.0990775	ENSG00000198252
ENSG00000100387	0.0990774	ENSG00000182628
ENSG00000143258	0.0990771	ENSG00000149782
ENSG00000132646	0.099077	ENSG00000186577
ENSG00000065970	0.0990768	ENSG00000165714
ENSG00000122783	0.0990764	ENSG00000175711
ENSG00000003756	0.0990759	ENSG00000138375
ENSG00000163812	0.0990758	ENSG00000213366
ENSG00000103275	0.0990756	ENSG00000266714
ENSG00000213820	0.0990753	ENSG00000235828
ENSG00000100354	0.0990752	ENSG00000105677
ENSG00000101624	0.0990744	ENSG00000198492
ENSG00000243431	0.0990743	ENSG00000245205
ENSG00000213448	0.0990742	ENSG00000244019
ENSG00000139618	0.0990736	ENSG00000155313
ENSG00000100023	0.0990733	ENSG00000124333
ENSG00000120925	0.099073	ENSG00000158467
ENSG00000169679	0.099073	ENSG00000172167
ENSG00000072062	0.0990724	ENSG00000112367
ENSG00000066117	0.0990722	ENSG00000180901
ENSG00000132780	0.0990722	ENSG00000213551
ENSG00000135720	0.0990722	ENSG00000240053
ENSG00000147162	0.0990716	ENSG00000161010
ENSG00000105254	0.0990715	ENSG00000150787
ENSG00000254275	0.0990714	ENSG00000264275
ENSG00000005844	0.0990713	ENSG00000015133
ENSG00000102445	0.0990713	ENSG00000196092
ENSG00000188647	0.0990712	ENSG00000198563
ENSG00000068745	0.099071	ENSG00000111615
ENSG00000101842	0.099071	ENSG00000168685
ENSG00000151240	0.0990706	ENSG00000158481
ENSG00000020129	0.0990706	ENSG00000171307
ENSG00000171103	0.0990706	ENSG00000171421
ENSG00000116584	0.0990703	ENSG00000184076
ENSG00000110076	0.0990699	ENSG00000117640
ENSG00000013725	0.0990697	ENSG00000197448
ENSG00000116288	0.0990696	ENSG00000120519
ENSG00000013523	0.0990692	ENSG00000176973
ENSG00000145494	0.0990687	ENSG00000239672
ENSG00000109576	0.0990681	ENSG00000120910
ENSG00000179639	0.0990681	ENSG00000214787
ENSG00000137812	0.099068	ENSG00000168496
ENSG00000099917	0.0990679	ENSG00000168137
ENSG00000204569	0.0990676	ENSG00000279331
ENSG00000136448	0.0990673	ENSG00000157895
ENSG00000055070	0.099067	ENSG00000104825
ENSG00000084774	0.099067	ENSG00000132382
ENSG00000232606	0.0990665	ENSG00000248309
ENSG00000228501	0.0990663	ENSG00000234785
ENSG00000128833	0.0990662	ENSG00000235453
ENSG00000219547	0.0990659	ENSG00000227852
ENSG00000122783	0.0990655	ENSG00000224597
ENSG00000079459	0.0990652	ENSG00000186665
ENSG00000165782	0.0990651	ENSG00000213625
ENSG00000137812	0.099065	ENSG00000165689
ENSG00000095564	0.0990643	ENSG00000131368
ENSG00000099783	0.0990643	ENSG00000266235
ENSG00000078319	0.0990642	ENSG00000253540
ENSG00000115267	0.0990636	ENSG00000132341
ENSG00000107937	0.0990635	ENSG00000109189
ENSG00000111142	0.0990629	ENSG00000113013
ENSG00000103064	0.0990629	ENSG00000132376
ENSG00000152785	0.0990627	ENSG00000175097
ENSG00000085415	0.0990621	ENSG00000130758
ENSG00000088682	0.0990621	ENSG00000163159
ENSG00000092439	0.0990619	ENSG00000130764
ENSG00000130227	0.0990619	ENSG00000140382
ENSG00000064607	0.0990617	ENSG00000158246
ENSG00000127980	0.0990616	ENSG00000223705
ENSG00000160219	0.0990615	ENSG00000177879
ENSG00000146830	0.0990611	ENSG00000159433
ENSG00000057663	0.0990604	ENSG00000134375
ENSG00000100055	0.0990604	ENSG00000167173
ENSG00000236762	0.0990604	ENSG00000236993
ENSG00000242445	0.09906	ENSG00000244052
ENSG00000149357	0.0990596	ENSG00000168350
ENSG00000032219	0.0990593	ENSG00000177479
ENSG00000104529	0.0990591	ENSG00000240342
ENSG00000102910	0.0990587	ENSG00000263753
ENSG00000141298	0.0990587	ENSG00000275029
ENSG00000091127	0.0990585	ENSG00000164077
ENSG00000133597	0.0990584	ENSG00000166747
ENSG00000064201	0.0990581	ENSG00000146802
ENSG00000105058	0.099058	ENSG00000182544
ENSG00000033867	0.0990577	ENSG00000114098
ENSG00000129646	0.0990577	ENSG00000163159
ENSG00000125741	0.0990575	ENSG00000173692
ENSG00000122515	0.0990575	ENSG00000175662
ENSG00000145293	0.0990574	ENSG00000154310
ENSG00000104047	0.0990574	ENSG00000167657
ENSG00000111142	0.0990571	ENSG00000167548
ENSG00000145912	0.0990568	ENSG00000167113
ENSG00000085721	0.0990564	ENSG00000206527
ENSG00000142784	0.0990561	ENSG00000197579
ENSG00000144655	0.099056	ENSG00000174010
ENSG00000176853	0.0990559	ENSG00000196757
ENSG00000117399	0.0990556	ENSG00000140525
ENSG00000135363	0.0990551	ENSG00000165490
ENSG00000160298	0.0990549	ENSG00000177595
ENSG00000111011	0.0990548	ENSG00000117614
ENSG00000139921	0.0990548	ENSG00000162704
ENSG00000169679	0.0990543	ENSG00000261008
ENSG00000196700	0.0990542	ENSG00000197121
ENSG00000136541	0.099054	ENSG00000230562
ENSG00000163694	0.0990539	ENSG00000172247
ENSG00000111641	0.0990538	ENSG00000227057
ENSG00000078369	0.0990533	ENSG00000171634
ENSG00000213307	0.0990533	ENSG00000235297
ENSG00000230844	0.0990532	ENSG00000269220
ENSG00000087299	0.0990531	ENSG00000141385
ENSG00000127481	0.0990528	ENSG00000168137
ENSG00000031823	0.0990521	ENSG00000196367
ENSG00000105879	0.099052	ENSG00000148842
ENSG00000144401	0.0990519	ENSG00000154146
ENSG00000126247	0.0990518	ENSG00000144579
ENSG00000153914	0.0990517	ENSG00000184445
ENSG00000073910	0.0990515	ENSG00000133641
ENSG00000085063	0.0990514	ENSG00000163872
ENSG00000230207	0.0990514	ENSG00000236444
ENSG00000108465	0.0990511	ENSG00000160445
ENSG00000177606	0.0990511	ENSG00000270379
ENSG00000114841	0.099051	ENSG00000134444
ENSG00000112992	0.0990509	ENSG00000241657
ENSG00000110700	0.0990507	ENSG00000131269
ENSG00000030419	0.0990507	ENSG00000269019
ENSG00000102317	0.0990506	ENSG00000162368
ENSG00000213300	0.0990494	ENSG00000215210
ENSG00000011376	0.0990493	ENSG00000100412
ENSG00000101361	0.0990482	ENSG00000132341
ENSG00000090889	0.0990482	ENSG00000166451
ENSG00000170421	0.0990482	ENSG00000186260
ENSG00000076053	0.0990479	ENSG00000185728
ENSG00000104969	0.0990477	ENSG00000185019
ENSG00000207719	0.0990477	ENSG00000236539
ENSG00000102802	0.0990476	ENSG00000139263
ENSG00000068697	0.0990476	ENSG00000167996
ENSG00000091073	0.0990474	ENSG00000105662
ENSG00000112715	0.0990469	ENSG00000180228
ENSG00000237111	0.0990463	ENSG00000243708
ENSG00000138764	0.0990462	ENSG00000175857
ENSG00000136854	0.0990456	ENSG00000157741
ENSG00000187534	0.0990445	ENSG00000216624
ENSG00000087589	0.0990442	ENSG00000112137
ENSG00000075568	0.0990441	ENSG00000213625
ENSG00000108474	0.099044	ENSG00000145715
ENSG00000104889	0.0990439	ENSG00000111665
ENSG00000100664	0.0990437	ENSG00000138069
ENSG00000120802	0.0990434	ENSG00000166508
ENSG00000131446	0.0990434	ENSG00000176871
ENSG00000079134	0.0990431	ENSG00000123684
ENSG00000138777	0.0990428	ENSG00000166801
ENSG00000223640	0.0990428	ENSG00000281026
ENSG00000136813	0.0990423	ENSG00000161618
ENSG00000088325	0.0990421	ENSG00000105519
ENSG00000165046	0.0990421	ENSG00000199036
ENSG00000102384	0.0990419	ENSG00000161800
ENSG00000116032	0.0990417	ENSG00000140543
ENSG00000170921	0.0990417	ENSG00000182048
ENSG00000164967	0.0990417	ENSG00000196544
ENSG00000127337	0.0990416	ENSG00000167513
ENSG00000004455	0.0990414	ENSG00000137513
ENSG00000120992	0.0990412	ENSG00000144535
ENSG00000111640	0.0990411	ENSG00000228232
ENSG00000100083	0.0990409	ENSG00000100241
ENSG00000225131	0.0990408	ENSG00000239264
ENSG00000165028	0.0990405	ENSG00000254709
ENSG00000178035	0.0990403	ENSG00000187109
ENSG00000178821	0.0990395	ENSG00000198198
ENSG00000174282	0.0990394	ENSG00000187266
ENSG00000047410	0.0990393	ENSG00000138246
ENSG00000166189	0.0990391	ENSG00000183155
ENSG00000164296	0.0990389	ENSG00000241127
ENSG00000133895	0.0990388	ENSG00000137275
ENSG00000155304	0.0990388	ENSG00000214872
ENSG00000181904	0.0990387	ENSG00000197045
ENSG00000230508	0.0990386	ENSG00000234785
ENSG00000214289	0.0990384	ENSG00000242571
ENSG00000122223	0.0990381	ENSG00000172232
ENSG00000104325	0.099038	ENSG00000115808
ENSG00000024048	0.099038	ENSG00000198860
ENSG00000123552	0.0990378	ENSG00000164576
ENSG00000225067	0.0990374	ENSG00000235175
ENSG00000133597	0.0990373	ENSG00000178425
ENSG00000125910	0.0990371	ENSG00000196544
ENSG00000173272	0.0990371	ENSG00000198189
ENSG00000105676	0.099037	ENSG00000109083
ENSG00000130748	0.099037	ENSG00000183011
ENSG00000127870	0.0990369	ENSG00000142528
ENSG00000132581	0.0990367	ENSG00000142252
ENSG00000130755	0.0990367	ENSG00000172943
ENSG00000198464	0.0990367	ENSG00000261556
ENSG00000035115	0.0990366	ENSG00000277791
ENSG00000117758	0.0990363	ENSG00000149485
ENSG00000101236	0.0990363	ENSG00000273129
ENSG00000118894	0.0990362	ENSG00000160172
ENSG00000100393	0.0990359	ENSG00000112242
ENSG00000214988	0.0990359	ENSG00000234135
ENSG00000109606	0.0990358	ENSG00000223745
ENSG00000125734	0.0990357	ENSG00000178921
ENSG00000166340	0.0990356	ENSG00000185896
ENSG00000110917	0.0990355	ENSG00000143870
ENSG00000173918	0.0990352	ENSG00000233237
ENSG00000051341	0.0990351	ENSG00000072501
ENSG00000156802	0.0990349	ENSG00000158987
ENSG00000165494	0.0990348	ENSG00000217128
ENSG00000164080	0.0990347	ENSG00000263787
ENSG00000131368	0.0990344	ENSG00000169891
ENSG00000070413	0.0990343	ENSG00000101266
ENSG00000099901	0.0990339	ENSG00000172943
ENSG00000038219	0.0990338	ENSG00000180817
ENSG00000062485	0.0990335	ENSG00000154518
ENSG00000124145	0.0990335	ENSG00000198959
ENSG00000064012	0.0990331	ENSG00000188554
ENSG00000031823	0.099033	ENSG00000076650
ENSG00000132382	0.0990329	ENSG00000165271
ENSG00000114857	0.0990329	ENSG00000214021
ENSG00000211598	0.0990326	ENSG00000211976
ENSG00000183763	0.0990325	ENSG00000205659
ENSG00000066926	0.0990323	ENSG00000164733
ENSG00000222937	0.0990323	ENSG00000243650
ENSG00000108021	0.0990317	ENSG00000119383
ENSG00000218582	0.0990314	ENSG00000228502
ENSG00000090621	0.0990312	ENSG00000234741
ENSG00000010072	0.099031	ENSG00000075914
ENSG00000103024	0.0990309	ENSG00000238227
ENSG00000240480	0.0990306	ENSG00000240954
ENSG00000133026	0.0990297	ENSG00000182871
ENSG00000094804	0.0990292	ENSG00000173540
ENSG00000082701	0.0990288	ENSG00000235194
ENSG00000076248	0.0990277	ENSG00000132646
ENSG00000140319	0.0990277	ENSG00000147400
ENSG00000090776	0.0990276	ENSG00000114956
ENSG00000189420	0.0990268	ENSG00000213020
ENSG00000130119	0.0990267	ENSG00000138757
ENSG00000111012	0.0990265	ENSG00000119383
ENSG00000143228	0.0990261	ENSG00000185480
ENSG00000226221	0.0990261	ENSG00000259917
ENSG00000061936	0.099026	ENSG00000163960
ENSG00000188393	0.099026	ENSG00000265790
ENSG00000049167	0.0990259	ENSG00000108010
ENSG00000157741	0.0990258	ENSG00000241431
ENSG00000108474	0.0990255	ENSG00000175595
ENSG00000178773	0.0990255	ENSG00000196646
ENSG00000138231	0.0990254	ENSG00000211460
ENSG00000214988	0.0990253	ENSG00000249222
ENSG00000110583	0.099025	ENSG00000122515
ENSG00000134255	0.0990245	ENSG00000197780
ENSG00000042980	0.0990241	ENSG00000130701
ENSG00000140400	0.099024	ENSG00000261247
ENSG00000175662	0.0990235	ENSG00000197779
ENSG00000072274	0.0990233	ENSG00000174151
ENSG00000133027	0.0990233	ENSG00000177556
ENSG00000119689	0.0990225	ENSG00000187676
ENSG00000238008	0.0990225	ENSG00000242412
ENSG00000129810	0.0990222	ENSG00000140525
ENSG00000235587	0.0990221	ENSG00000253954
ENSG00000137409	0.0990221	ENSG00000259305
ENSG00000137460	0.0990219	ENSG00000167768
ENSG00000141867	0.0990218	ENSG00000158161
ENSG00000111142	0.0990213	ENSG00000114626
ENSG00000105248	0.0990213	ENSG00000139719
ENSG00000032389	0.0990211	ENSG00000103018
ENSG00000178950	0.0990207	ENSG00000183495
ENSG00000153406	0.0990206	ENSG00000196460
ENSG00000141428	0.0990202	ENSG00000143436
ENSG00000223668	0.09902	ENSG00000243431
ENSG00000116809	0.0990197	ENSG00000164209
ENSG00000188647	0.0990187	ENSG00000281649
ENSG00000023191	0.0990183	ENSG00000120162
ENSG00000050393	0.0990178	ENSG00000159228
ENSG00000165914	0.0990178	ENSG00000196290
ENSG00000154898	0.0990177	ENSG00000243466
ENSG00000226972	0.0990176	ENSG00000257074
ENSG00000164405	0.0990175	ENSG00000173171
ENSG00000062716	0.0990173	ENSG00000166925
ENSG00000145982	0.099017	ENSG00000169740
ENSG00000143437	0.0990168	ENSG00000184432
ENSG00000105063	0.0990167	ENSG00000111145
ENSG00000079134	0.0990166	ENSG00000168906
ENSG00000054219	0.0990164	ENSG00000090863
ENSG00000039123	0.0990164	ENSG00000158869
ENSG00000103257	0.0990163	ENSG00000169249
ENSG00000062822	0.0990161	ENSG00000162062
ENSG00000091436	0.0990156	ENSG00000152234
ENSG00000141258	0.0990154	ENSG00000205885
ENSG00000108469	0.0990149	ENSG00000137764
ENSG00000118193	0.0990148	ENSG00000176890
ENSG00000177463	0.0990145	ENSG00000228544
ENSG00000134531	0.0990141	ENSG00000171103
ENSG00000005812	0.099014	ENSG00000163877
ENSG00000167193	0.099014	ENSG00000179943
ENSG00000145191	0.0990139	ENSG00000168894
ENSG00000114978	0.0990137	ENSG00000140265
ENSG00000131165	0.0990137	ENSG00000141568
ENSG00000135124	0.0990136	ENSG00000236882
ENSG00000155592	0.0990132	ENSG00000168439
ENSG00000197847	0.0990132	ENSG00000213316
ENSG00000127022	0.099013	ENSG00000136824
ENSG00000065054	0.0990128	ENSG00000101187
ENSG00000015413	0.0990126	ENSG00000178773
ENSG00000100258	0.0990125	ENSG00000160326
ENSG00000164190	0.0990124	ENSG00000274475
ENSG00000146918	0.0990117	ENSG00000163918
ENSG00000100802	0.0990115	ENSG00000177733
ENSG00000145901	0.0990113	ENSG00000146830
ENSG00000105419	0.0990113	ENSG00000253276
ENSG00000135720	0.099011	ENSG00000239951
ENSG00000102710	0.0990109	ENSG00000134532
ENSG00000110435	0.0990109	ENSG00000147162
ENSG00000015171	0.0990108	ENSG00000281183
ENSG00000080371	0.0990106	ENSG00000135720
ENSG00000153914	0.0990105	ENSG00000167302
ENSG00000110958	0.0990102	ENSG00000111716
ENSG00000066135	0.0990102	ENSG00000175137
ENSG00000122376	0.0990102	ENSG00000206560
ENSG00000131375	0.0990099	ENSG00000144597
ENSG00000213235	0.0990096	ENSG00000216854
ENSG00000179295	0.0990088	ENSG00000186575
ENSG00000079950	0.0990083	ENSG00000113810
ENSG00000117385	0.099008	ENSG00000248487
ENSG00000196387	0.0990077	ENSG00000260924
ENSG00000155008	0.0990076	ENSG00000169972
ENSG00000089820	0.0990074	ENSG00000174007
ENSG00000125827	0.0990074	ENSG00000187735
ENSG00000034152	0.0990072	ENSG00000125735
ENSG00000141030	0.099007	ENSG00000168564
ENSG00000204410	0.099007	ENSG00000278259
ENSG00000053501	0.0990068	ENSG00000125652
ENSG00000141385	0.0990063	ENSG00000186432
ENSG00000179157	0.0990062	ENSG00000226327
ENSG00000120742	0.0990061	ENSG00000188243
ENSG00000077147	0.099006	ENSG00000103653
ENSG00000164463	0.0990059	ENSG00000178307
ENSG00000091947	0.0990058	ENSG00000135241
ENSG00000139990	0.0990056	ENSG00000158195
ENSG00000129518	0.099005	ENSG00000138069
ENSG00000232187	0.099005	ENSG00000233927
ENSG00000100304	0.0990048	ENSG00000110435
ENSG00000115760	0.0990045	ENSG00000152223
ENSG00000073614	0.0990036	ENSG00000100105
ENSG00000128159	0.0990036	ENSG00000165359
ENSG00000258501	0.0990034	ENSG00000268222
ENSG00000076258	0.0990022	ENSG00000217026
ENSG00000070081	0.0990021	ENSG00000177830
ENSG00000013725	0.0990018	ENSG00000103522
ENSG00000140299	0.0990016	ENSG00000256683
ENSG00000160299	0.0990014	ENSG00000173064
ENSG00000141258	0.0990013	ENSG00000179097
ENSG00000224858	0.0990011	ENSG00000232888
ENSG00000155729	0.0990004	ENSG00000178952
ENSG00000105708	0.0990003	ENSG00000133256
ENSG00000179085	0.0990003	ENSG00000237506
ENSG00000228149	0.0990001	ENSG00000243742
ENSG00000140025	0.0989999	ENSG00000158402
ENSG00000130066	0.0989998	ENSG00000150991
ENSG00000110031	0.0989997	ENSG00000167578
ENSG00000102241	0.0989995	ENSG00000176619
ENSG00000137760	0.0989995	ENSG00000186448
ENSG00000100347	0.0989993	ENSG00000136319
ENSG00000126226	0.0989992	ENSG00000165689
ENSG00000214182	0.0989992	ENSG00000235552
ENSG00000228331	0.0989992	ENSG00000266563
ENSG00000087299	0.0989988	ENSG00000141012
ENSG00000101407	0.0989987	ENSG00000167635
ENSG00000091039	0.0989985	ENSG00000156232
ENSG00000123200	0.0989985	ENSG00000167065
ENSG00000102007	0.0989984	ENSG00000108511
ENSG00000114416	0.0989984	ENSG00000134058
ENSG00000113719	0.0989979	ENSG00000179820
ENSG00000001084	0.0989977	ENSG00000107164
ENSG00000224094	0.0989977	ENSG00000249855
ENSG00000111269	0.0989969	ENSG00000170632
ENSG00000159023	0.0989968	ENSG00000205250
ENSG00000124466	0.0989965	ENSG00000144231
ENSG00000155957	0.0989964	ENSG00000177105
ENSG00000264350	0.0989964	ENSG00000272523
ENSG00000102178	0.0989962	ENSG00000178425
ENSG00000104974	0.098996	ENSG00000109452
ENSG00000110435	0.0989955	ENSG00000196182
ENSG00000122952	0.0989954	ENSG00000198901
ENSG00000011451	0.0989949	ENSG00000272333
ENSG00000006831	0.0989945	ENSG00000134852
ENSG00000100324	0.0989943	ENSG00000215256
ENSG00000141428	0.0989935	ENSG00000213619
ENSG00000204642	0.0989933	ENSG00000240065
ENSG00000141086	0.098993	ENSG00000188554
ENSG00000115568	0.0989928	ENSG00000131779
ENSG00000003756	0.0989926	ENSG00000106591
ENSG00000213772	0.0989925	ENSG00000243007
ENSG00000107185	0.0989924	ENSG00000270069
ENSG00000101343	0.0989923	ENSG00000178988
ENSG00000070785	0.0989922	ENSG00000132382
ENSG00000163923	0.0989921	ENSG00000224557
ENSG00000066427	0.0989912	ENSG00000197279
ENSG00000132010	0.0989911	ENSG00000175395
ENSG00000005889	0.0989909	ENSG00000147133
ENSG00000183648	0.0989905	ENSG00000185668
ENSG00000117394	0.09899	ENSG00000168310
ENSG00000232393	0.0989899	ENSG00000236189
ENSG00000105248	0.0989898	ENSG00000198346
ENSG00000158201	0.0989897	ENSG00000158545
ENSG00000114439	0.0989896	ENSG00000126461
ENSG00000033011	0.0989895	ENSG00000163644
ENSG00000013523	0.0989893	ENSG00000064995
ENSG00000137806	0.098989	ENSG00000168393
ENSG00000078142	0.0989884	ENSG00000136490
ENSG00000137070	0.0989883	ENSG00000163728
ENSG00000166012	0.0989881	ENSG00000173726
ENSG00000124399	0.098988	ENSG00000229106
ENSG00000124422	0.0989878	ENSG00000167378
ENSG00000037042	0.0989876	ENSG00000165804
ENSG00000186020	0.0989874	ENSG00000236287
ENSG00000141956	0.098987	ENSG00000198563
ENSG00000100162	0.0989867	ENSG00000186814
ENSG00000100105	0.0989864	ENSG00000136273
ENSG00000103168	0.0989863	ENSG00000188529
ENSG00000113319	0.0989859	ENSG00000152495
ENSG00000167283	0.098985	ENSG00000234093
ENSG00000166454	0.098985	ENSG00000258546
ENSG00000155096	0.0989849	ENSG00000186260
ENSG00000117713	0.0989843	ENSG00000167548
ENSG00000198242	0.0989841	ENSG00000213609
ENSG00000168246	0.0989837	ENSG00000176268
ENSG00000157212	0.0989834	ENSG00000177119
ENSG00000103544	0.0989832	ENSG00000167986
ENSG00000159256	0.0989832	ENSG00000173531
ENSG00000151062	0.0989832	ENSG00000187446
ENSG00000167578	0.0989831	ENSG00000276231
ENSG00000146856	0.098983	ENSG00000230266
ENSG00000164902	0.0989829	ENSG00000170468
ENSG00000075303	0.0989828	ENSG00000230445
ENSG00000136875	0.0989827	ENSG00000157823
ENSG00000115310	0.0989826	ENSG00000146859
ENSG00000142507	0.0989826	ENSG00000176101
ENSG00000100650	0.0989825	ENSG00000108654
ENSG00000213309	0.0989819	ENSG00000244422
ENSG00000188243	0.0989818	ENSG00000235508
ENSG00000218208	0.0989812	ENSG00000236860
ENSG00000121716	0.0989809	ENSG00000196705
ENSG00000149187	0.09898	ENSG00000182400
ENSG00000162734	0.09898	ENSG00000197860
ENSG00000105669	0.098979	ENSG00000145491
ENSG00000060491	0.098979	ENSG00000229873
ENSG00000154174	0.0989789	ENSG00000167792
ENSG00000176343	0.0989787	ENSG00000223529
ENSG00000236735	0.0989786	ENSG00000266563
ENSG00000031823	0.0989782	ENSG00000144741
ENSG00000136891	0.0989781	ENSG00000166881
ENSG00000142784	0.0989775	ENSG00000183354
ENSG00000014123	0.0989773	ENSG00000156256
ENSG00000114735	0.0989771	ENSG00000132635
ENSG00000125743	0.0989771	ENSG00000163634
ENSG00000108465	0.098977	ENSG00000117616
ENSG00000152359	0.098977	ENSG00000157426
ENSG00000167114	0.098977	ENSG00000169710
ENSG00000161800	0.098977	ENSG00000182199
ENSG00000229197	0.0989769	ENSG00000237433
ENSG00000143373	0.0989769	ENSG00000261461
ENSG00000007168	0.0989767	ENSG00000124164
ENSG00000042429	0.0989765	ENSG00000248180
ENSG00000108671	0.0989763	ENSG00000127804
ENSG00000101773	0.0989762	ENSG00000166788
ENSG00000004534	0.0989757	ENSG00000051620
ENSG00000163161	0.0989757	ENSG00000166747
ENSG00000212789	0.0989755	ENSG00000248626
ENSG00000157693	0.0989754	ENSG00000171161
ENSG00000159588	0.0989754	ENSG00000213516
ENSG00000116459	0.0989752	ENSG00000136888
ENSG00000175416	0.0989746	ENSG00000205208
ENSG00000090266	0.0989745	ENSG00000099385
ENSG00000235420	0.0989743	ENSG00000239198
ENSG00000133742	0.0989742	ENSG00000213088
ENSG00000181800	0.0989742	ENSG00000240322
ENSG00000138375	0.0989734	ENSG00000170604
ENSG00000184307	0.0989731	ENSG00000250571
ENSG00000083635	0.0989728	ENSG00000139631
ENSG00000081148	0.0989728	ENSG00000197808
ENSG00000117151	0.0989726	ENSG00000119681
ENSG00000049245	0.0989721	ENSG00000117115
ENSG00000080819	0.0989719	ENSG00000198624
ENSG00000025796	0.0989715	ENSG00000135049
ENSG00000116030	0.0989715	ENSG00000185787
ENSG00000143632	0.0989714	ENSG00000229161
ENSG00000112769	0.0989712	ENSG00000163638
ENSG00000168556	0.098971	ENSG00000174483
ENSG00000100100	0.098971	ENSG00000225014
ENSG00000066117	0.0989709	ENSG00000198721
ENSG00000106069	0.0989709	ENSG00000198879
ENSG00000038532	0.0989706	ENSG00000205758
ENSG00000120333	0.0989705	ENSG00000134962
ENSG00000118197	0.0989703	ENSG00000142864
ENSG00000253251	0.0989703	ENSG00000265462
ENSG00000166343	0.0989699	ENSG00000231407
ENSG00000115484	0.0989697	ENSG00000144381
ENSG00000166169	0.0989697	ENSG00000198876
ENSG00000084676	0.0989695	ENSG00000117569
ENSG00000127995	0.0989692	ENSG00000177054
ENSG00000145191	0.0989692	ENSG00000177733
ENSG00000147400	0.0989691	ENSG00000149474
ENSG00000136699	0.098969	ENSG00000144741
ENSG00000189343	0.098969	ENSG00000205544
ENSG00000103168	0.0989689	ENSG00000125037
ENSG00000125995	0.0989688	ENSG00000177556
ENSG00000213613	0.0989688	ENSG00000232083
ENSG00000227337	0.0989688	ENSG00000233921
ENSG00000007923	0.0989681	ENSG00000166153
ENSG00000176890	0.098967	ENSG00000196230
ENSG00000117151	0.098967	ENSG00000226200
ENSG00000101019	0.0989663	ENSG00000163798
ENSG00000242445	0.0989657	ENSG00000244722
ENSG00000128283	0.0989654	ENSG00000186866
ENSG00000100209	0.098965	ENSG00000102103
ENSG00000086232	0.0989647	ENSG00000105778
ENSG00000139826	0.0989647	ENSG00000147488
ENSG00000236804	0.0989646	ENSG00000242697
ENSG00000128626	0.0989645	ENSG00000239789
ENSG00000211659	0.0989643	ENSG00000213214
ENSG00000126012	0.0989642	ENSG00000185787
ENSG00000129255	0.0989641	ENSG00000178429
ENSG00000169057	0.0989641	ENSG00000219507
ENSG00000009954	0.098964	ENSG00000155561
ENSG00000105058	0.098964	ENSG00000167461
ENSG00000130821	0.098964	ENSG00000227437
ENSG00000155592	0.0989637	ENSG00000170364
ENSG00000234785	0.0989637	ENSG00000237757
ENSG00000158109	0.0989636	ENSG00000160445
ENSG00000060688	0.0989632	ENSG00000163602
ENSG00000204130	0.0989631	ENSG00000256091
ENSG00000095564	0.0989629	ENSG00000248483
ENSG00000214047	0.0989628	ENSG00000242990
ENSG00000171566	0.0989625	ENSG00000242110
ENSG00000116497	0.0989621	ENSG00000137504
ENSG00000065029	0.098962	ENSG00000126091
ENSG00000066697	0.0989616	ENSG00000147853
ENSG00000105610	0.0989615	ENSG00000184719
ENSG00000181852	0.0989615	ENSG00000277150
ENSG00000075303	0.0989614	ENSG00000175054
ENSG00000146067	0.0989608	ENSG00000177710
ENSG00000094916	0.0989604	ENSG00000161996
ENSG00000149187	0.0989603	ENSG00000162613
ENSG00000130544	0.0989603	ENSG00000164764
ENSG00000187189	0.0989602	ENSG00000198841
ENSG00000206147	0.0989602	ENSG00000237049
ENSG00000213362	0.0989602	ENSG00000274211
ENSG00000170271	0.0989601	ENSG00000188582
ENSG00000004534	0.0989599	ENSG00000126214
ENSG00000173597	0.0989598	ENSG00000225190
ENSG00000131013	0.0989597	ENSG00000229619
ENSG00000148334	0.0989596	ENSG00000157741
ENSG00000177350	0.0989595	ENSG00000239198
ENSG00000103091	0.0989594	ENSG00000112237
ENSG00000112308	0.0989591	ENSG00000120837
ENSG00000139370	0.0989591	ENSG00000177125
ENSG00000005812	0.0989589	ENSG00000108256
ENSG00000080007	0.0989586	ENSG00000164430
ENSG00000173812	0.0989585	ENSG00000197446
ENSG00000084092	0.0989583	ENSG00000184924
ENSG00000126759	0.098958	ENSG00000154589
ENSG00000075420	0.0989578	ENSG00000139618
ENSG00000122515	0.0989574	ENSG00000179532
ENSG00000137145	0.0989574	ENSG00000258476
ENSG00000110321	0.0989573	ENSG00000197355
ENSG00000006638	0.0989572	ENSG00000113389
ENSG00000155256	0.0989571	ENSG00000204427
ENSG00000102001	0.0989564	ENSG00000167112
ENSG00000101346	0.0989562	ENSG00000163728
ENSG00000213820	0.0989557	ENSG00000288920
ENSG00000137817	0.0989556	ENSG00000138442
ENSG00000188460	0.0989555	ENSG00000231684
ENSG00000077454	0.0989553	ENSG00000137713
ENSG00000117000	0.0989553	ENSG00000140299
ENSG00000127980	0.0989552	ENSG00000159200
ENSG00000181004	0.0989547	ENSG00000196659
ENSG00000181722	0.0989547	ENSG00000213079
ENSG00000128789	0.0989545	ENSG00000162997
ENSG00000217027	0.0989543	ENSG00000243388
ENSG00000067606	0.0989539	ENSG00000162836
ENSG00000175595	0.0989536	ENSG00000244119
ENSG00000156873	0.0989535	ENSG00000204054
ENSG00000137807	0.0989533	ENSG00000166803
ENSG00000029534	0.0989532	ENSG00000156599
ENSG00000181610	0.0989532	ENSG00000196290
ENSG00000117000	0.0989531	ENSG00000172845
ENSG00000227437	0.0989531	ENSG00000250562
ENSG00000115514	0.0989529	ENSG00000167272
ENSG00000119314	0.0989525	ENSG00000175582
ENSG00000140406	0.0989524	ENSG00000197566
ENSG00000179029	0.0989524	ENSG00000274978
ENSG00000213920	0.0989524	ENSG00000277590
ENSG00000204209	0.0989522	ENSG00000204560
ENSG00000151445	0.0989521	ENSG00000166169
ENSG00000125686	0.098952	ENSG00000176542
ENSG00000101057	0.0989518	ENSG00000101945
ENSG00000117724	0.0989511	ENSG00000142731
ENSG00000072062	0.0989509	ENSG00000162975
ENSG00000103257	0.0989507	ENSG00000132182
ENSG00000225880	0.0989507	ENSG00000256537
ENSG00000123737	0.0989506	ENSG00000129173
ENSG00000147604	0.0989505	ENSG00000164346
ENSG00000099246	0.0989503	ENSG00000132522
ENSG00000226696	0.0989503	ENSG00000263072
ENSG00000104447	0.0989501	ENSG00000226981
ENSG00000080603	0.09895	ENSG00000101407
ENSG00000108591	0.0989499	ENSG00000188976
ENSG00000118260	0.0989495	ENSG00000174996
ENSG00000050130	0.0989492	ENSG00000057663
ENSG00000162430	0.0989492	ENSG00000166482
ENSG00000113615	0.0989491	ENSG00000172046
ENSG00000100354	0.0989491	ENSG00000198740
ENSG00000179818	0.0989488	ENSG00000244617
ENSG00000055609	0.0989488	ENSG00000250656
ENSG00000120948	0.0989487	ENSG00000164305
ENSG00000236860	0.0989486	ENSG00000244722
ENSG00000200795	0.0989483	ENSG00000201098
ENSG00000201558	0.0989482	ENSG00000207205
ENSG00000109685	0.0989481	ENSG00000159259
ENSG00000154957	0.0989478	ENSG00000196110
ENSG00000166770	0.0989478	ENSG00000196724
ENSG00000124406	0.0989476	ENSG00000187266
ENSG00000151846	0.0989476	ENSG00000242692
ENSG00000117533	0.0989468	ENSG00000137312
ENSG00000142156	0.0989468	ENSG00000160284
ENSG00000089685	0.0989465	ENSG00000176912
ENSG00000120798	0.0989461	ENSG00000144224
ENSG00000104442	0.098946	ENSG00000117697
ENSG00000129055	0.0989459	ENSG00000143933
ENSG00000232388	0.0989457	ENSG00000261824
ENSG00000129255	0.0989456	ENSG00000205744
ENSG00000117569	0.0989453	ENSG00000188612
ENSG00000196449	0.0989452	ENSG00000222626
ENSG00000107371	0.0989451	ENSG00000198900
ENSG00000145833	0.0989448	ENSG00000196642
ENSG00000006757	0.0989446	ENSG00000055147
ENSG00000144504	0.0989446	ENSG00000181638
ENSG00000214857	0.0989446	ENSG00000234851
ENSG00000264350	0.0989434	ENSG00000269335
ENSG00000137504	0.098943	ENSG00000242028
ENSG00000183199	0.0989429	ENSG00000236058
ENSG00000213394	0.0989428	ENSG00000237709
ENSG00000182397	0.0989428	ENSG00000256937
ENSG00000090273	0.0989428	ENSG00000275700
ENSG00000100109	0.0989423	ENSG00000175376
ENSG00000130669	0.098942	ENSG00000181904
ENSG00000236409	0.098942	ENSG00000237772
ENSG00000004779	0.0989419	ENSG00000151366
ENSG00000111667	0.0989412	ENSG00000141428
ENSG00000126391	0.098941	ENSG00000143207
ENSG00000091651	0.0989404	ENSG00000176894
ENSG00000010270	0.0989403	ENSG00000153094
ENSG00000013523	0.0989403	ENSG00000170248
ENSG00000178498	0.0989402	ENSG00000205307
ENSG00000136824	0.0989401	ENSG00000169139
ENSG00000132670	0.0989401	ENSG00000177479
ENSG00000061987	0.09894	ENSG00000147649
ENSG00000122882	0.0989398	ENSG00000196497
ENSG00000167615	0.0989397	ENSG00000185917
ENSG00000110321	0.0989396	ENSG00000111641
ENSG00000165283	0.0989392	ENSG00000225022
ENSG00000081803	0.0989388	ENSG00000158805
ENSG00000214612	0.0989388	ENSG00000227852
ENSG00000117360	0.0989386	ENSG00000144224
ENSG00000107864	0.0989384	ENSG00000120029
ENSG00000122218	0.0989384	ENSG00000131844
ENSG00000023330	0.0989381	ENSG00000093000
ENSG00000130741	0.0989379	ENSG00000233747
ENSG00000130731	0.0989377	ENSG00000140471
ENSG00000126001	0.0989376	ENSG00000232442
ENSG00000230424	0.0989375	ENSG00000288596
ENSG00000017797	0.098937	ENSG00000141699
ENSG00000073754	0.0989367	ENSG00000112578
ENSG00000014216	0.0989366	ENSG00000139629
ENSG00000134744	0.0989364	ENSG00000171566
ENSG00000164463	0.0989363	ENSG00000241839
ENSG00000148672	0.0989362	ENSG00000158985
ENSG00000197993	0.0989361	ENSG00000244734
ENSG00000125037	0.098936	ENSG00000151923
ENSG00000146281	0.0989358	ENSG00000168872
ENSG00000228288	0.0989357	ENSG00000256393
ENSG00000164081	0.0989355	ENSG00000178038
ENSG00000187479	0.0989354	ENSG00000265972
ENSG00000129515	0.0989353	ENSG00000154001
ENSG00000143252	0.0989352	ENSG00000278845
ENSG00000070367	0.0989351	ENSG00000145241
ENSG00000148429	0.0989349	ENSG00000162946
ENSG00000146007	0.0989348	ENSG00000198157
ENSG00000100379	0.0989344	ENSG00000163666
ENSG00000111229	0.0989344	ENSG00000174483
ENSG00000135372	0.0989343	ENSG00000160193
ENSG00000232083	0.0989343	ENSG00000237350
ENSG00000110090	0.0989341	ENSG00000261371
ENSG00000108448	0.098934	ENSG00000249936
ENSG00000139517	0.0989334	ENSG00000146463
ENSG00000225419	0.0989329	ENSG00000238172
ENSG00000241081	0.0989328	ENSG00000244422
ENSG00000184423	0.0989327	ENSG00000239413
ENSG00000109381	0.0989326	ENSG00000170852
ENSG00000125746	0.0989324	ENSG00000211460
ENSG00000091483	0.0989314	ENSG00000137947
ENSG00000086758	0.0989314	ENSG00000182196
ENSG00000146083	0.0989308	ENSG00000148396
ENSG00000133835	0.0989308	ENSG00000168802
ENSG00000111328	0.0989307	ENSG00000143740
ENSG00000079999	0.0989304	ENSG00000165118
ENSG00000066427	0.0989303	ENSG00000169359
ENSG00000133742	0.0989301	ENSG00000136842
ENSG00000149547	0.0989301	ENSG00000197989
ENSG00000170852	0.09893	ENSG00000196850
ENSG00000248323	0.0989296	ENSG00000262001
ENSG00000154917	0.0989288	ENSG00000163431
ENSG00000131171	0.0989279	ENSG00000140575
ENSG00000087586	0.0989279	ENSG00000159596
ENSG00000225338	0.0989275	ENSG00000269228
ENSG00000156983	0.0989274	ENSG00000198218
ENSG00000160796	0.0989273	ENSG00000168803
ENSG00000168826	0.0989273	ENSG00000171970
ENSG00000180230	0.0989273	ENSG00000214089
ENSG00000088325	0.098927	ENSG00000151725
ENSG00000100029	0.0989269	ENSG00000100714
ENSG00000051596	0.0989269	ENSG00000147274
ENSG00000115956	0.0989266	ENSG00000185215
ENSG00000228118	0.0989261	ENSG00000235084
ENSG00000168488	0.0989257	ENSG00000182979
ENSG00000162032	0.0989256	ENSG00000183963
ENSG00000101193	0.0989254	ENSG00000125084
ENSG00000094631	0.0989254	ENSG00000220749
ENSG00000108523	0.0989251	ENSG00000175482
ENSG00000112312	0.098925	ENSG00000181938
ENSG00000145041	0.0989249	ENSG00000165355
ENSG00000143119	0.0989248	ENSG00000178150
ENSG00000111602	0.0989247	ENSG00000166451
ENSG00000180867	0.0989247	ENSG00000217026
ENSG00000155959	0.0989246	ENSG00000156232
ENSG00000234444	0.0989246	ENSG00000253352
ENSG00000124203	0.0989244	ENSG00000140009
ENSG00000226457	0.0989244	ENSG00000259781
ENSG00000119760	0.0989243	ENSG00000254772
ENSG00000117245	0.0989241	ENSG00000168913
ENSG00000149262	0.0989241	ENSG00000204604
ENSG00000129473	0.0989239	ENSG00000169359
ENSG00000091127	0.0989238	ENSG00000092439
ENSG00000143224	0.0989238	ENSG00000158435
ENSG00000132563	0.0989237	ENSG00000235162
ENSG00000213880	0.0989237	ENSG00000236762
ENSG00000162129	0.0989234	ENSG00000172663
ENSG00000100297	0.0989229	ENSG00000113368
ENSG00000117475	0.0989228	ENSG00000141699
ENSG00000104889	0.0989227	ENSG00000182199
ENSG00000009954	0.0989222	ENSG00000055211
ENSG00000169499	0.098922	ENSG00000172667
ENSG00000134313	0.0989215	ENSG00000134982
ENSG00000165078	0.0989215	ENSG00000177494
ENSG00000166747	0.0989215	ENSG00000186063
ENSG00000111640	0.0989214	ENSG00000117543
ENSG00000188765	0.0989214	ENSG00000228111
ENSG00000123095	0.0989214	ENSG00000248334
ENSG00000126247	0.0989213	ENSG00000143157
ENSG00000188873	0.098921	ENSG00000254759
ENSG00000144554	0.0989207	ENSG00000175063
ENSG00000136878	0.0989206	ENSG00000241911
ENSG00000164941	0.0989203	ENSG00000204574
ENSG00000108799	0.0989202	ENSG00000134202
ENSG00000106346	0.0989202	ENSG00000167258
ENSG00000236148	0.0989196	ENSG00000244048
ENSG00000108848	0.0989193	ENSG00000134186
ENSG00000004779	0.0989193	ENSG00000172171
ENSG00000130560	0.098919	ENSG00000156515
ENSG00000115286	0.0989188	ENSG00000119772
ENSG00000177350	0.0989187	ENSG00000242952
ENSG00000100722	0.0989186	ENSG00000263001
ENSG00000116641	0.0989182	ENSG00000164237
ENSG00000136451	0.0989179	ENSG00000182544
ENSG00000073008	0.0989176	ENSG00000276045
ENSG00000138834	0.0989168	ENSG00000163867
ENSG00000240371	0.0989168	ENSG00000241282
ENSG00000164062	0.0989166	ENSG00000164068
ENSG00000142687	0.0989164	ENSG00000144426
ENSG00000101751	0.0989164	ENSG00000173209
ENSG00000042429	0.098916	ENSG00000128050
ENSG00000101844	0.0989159	ENSG00000197912
ENSG00000153064	0.0989158	ENSG00000165028
ENSG00000156170	0.0989156	ENSG00000180822
ENSG00000184612	0.0989153	ENSG00000228929
ENSG00000111602	0.0989152	ENSG00000129173
ENSG00000058804	0.0989152	ENSG00000149554
ENSG00000113369	0.0989151	ENSG00000115758
ENSG00000141446	0.098915	ENSG00000213799
ENSG00000050393	0.0989148	ENSG00000186951
ENSG00000213376	0.0989148	ENSG00000251593
ENSG00000132341	0.0989147	ENSG00000144867
ENSG00000213309	0.0989145	ENSG00000250896
ENSG00000116990	0.0989144	ENSG00000129450
ENSG00000102760	0.0989143	ENSG00000105699
ENSG00000127774	0.0989143	ENSG00000182544
ENSG00000167524	0.0989143	ENSG00000183207
ENSG00000076003	0.0989131	ENSG00000163655
ENSG00000019995	0.0989128	ENSG00000196497
ENSG00000024422	0.0989122	ENSG00000144677
ENSG00000172936	0.098912	ENSG00000187257
ENSG00000116212	0.0989112	ENSG00000137055
ENSG00000131061	0.0989112	ENSG00000149743
ENSG00000065328	0.0989112	ENSG00000156509
ENSG00000089009	0.0989111	ENSG00000168152
ENSG00000137504	0.0989111	ENSG00000173575
ENSG00000011007	0.098911	ENSG00000211637
ENSG00000062822	0.0989109	ENSG00000122952
ENSG00000010256	0.0989109	ENSG00000146701
ENSG00000211677	0.0989109	ENSG00000211966
ENSG00000127951	0.0989104	ENSG00000223865
ENSG00000149948	0.09891	ENSG00000163406
ENSG00000121671	0.09891	ENSG00000163820
ENSG00000108100	0.09891	ENSG00000189266
ENSG00000100036	0.0989097	ENSG00000163399
ENSG00000179611	0.0989096	ENSG00000259917
ENSG00000107929	0.0989095	ENSG00000177710
ENSG00000128789	0.0989094	ENSG00000189266
ENSG00000205726	0.0989093	ENSG00000235106
ENSG00000225648	0.0989091	ENSG00000259657
ENSG00000184178	0.0989084	ENSG00000281357
ENSG00000240622	0.0989081	ENSG00000254759
ENSG00000109016	0.0989069	ENSG00000242636
ENSG00000102172	0.0989063	ENSG00000113048
ENSG00000214988	0.098906	ENSG00000264350
ENSG00000240540	0.0989058	ENSG00000277043
ENSG00000173660	0.0989056	ENSG00000205544
ENSG00000013364	0.0989053	ENSG00000087152
ENSG00000103064	0.0989051	ENSG00000117676
ENSG00000155097	0.098905	ENSG00000196182
ENSG00000224598	0.0989049	ENSG00000259781
ENSG00000014824	0.0989048	ENSG00000160007
ENSG00000072682	0.0989046	ENSG00000170271
ENSG00000117505	0.0989045	ENSG00000121022
ENSG00000084623	0.0989044	ENSG00000105373
ENSG00000120802	0.0989044	ENSG00000123485
ENSG00000153130	0.0989043	ENSG00000168461
ENSG00000144659	0.0989043	ENSG00000213626
ENSG00000176887	0.0989041	ENSG00000185324
ENSG00000068079	0.0989038	ENSG00000168394
ENSG00000230508	0.0989026	ENSG00000255642
ENSG00000132341	0.0989021	ENSG00000226608
ENSG00000108654	0.0989013	ENSG00000167280
ENSG00000232203	0.098901	ENSG00000234785
ENSG00000143252	0.0989008	ENSG00000196683
ENSG00000100483	0.0989007	ENSG00000273559
ENSG00000071243	0.0989002	ENSG00000179988
ENSG00000125971	0.0989001	ENSG00000252614
ENSG00000140525	0.0989	ENSG00000142945
ENSG00000226948	0.0988998	ENSG00000236801
ENSG00000237049	0.0988998	ENSG00000267752
ENSG00000109832	0.0988987	ENSG00000162437
ENSG00000140983	0.0988985	ENSG00000167615
ENSG00000162194	0.0988984	ENSG00000227939
ENSG00000101452	0.0988977	ENSG00000123136
ENSG00000110435	0.0988976	ENSG00000115364
ENSG00000122482	0.0988974	ENSG00000189266
ENSG00000198406	0.0988971	ENSG00000214541
ENSG00000100478	0.098897	ENSG00000204463
ENSG00000086758	0.0988969	ENSG00000115364
ENSG00000117505	0.0988965	ENSG00000179833
ENSG00000175283	0.0988965	ENSG00000253710
ENSG00000103549	0.098896	ENSG00000149930
ENSG00000242071	0.098896	ENSG00000252481
ENSG00000119969	0.0988959	ENSG00000167513
ENSG00000005249	0.0988959	ENSG00000178773
ENSG00000159346	0.0988958	ENSG00000274180
ENSG00000105373	0.0988954	ENSG00000198225
ENSG00000013374	0.0988952	ENSG00000109534
ENSG00000118412	0.0988951	ENSG00000163808
ENSG00000067334	0.0988951	ENSG00000178971
ENSG00000112406	0.0988949	ENSG00000186660
ENSG00000162601	0.0988946	ENSG00000196715
ENSG00000108100	0.0988942	ENSG00000125611
ENSG00000139734	0.098894	ENSG00000143493
ENSG00000188243	0.098894	ENSG00000235174
ENSG00000059691	0.0988939	ENSG00000162368
ENSG00000100461	0.0988939	ENSG00000213516
ENSG00000060303	0.0988939	ENSG00000239413
ENSG00000112282	0.0988937	ENSG00000162601
ENSG00000130741	0.0988937	ENSG00000265369
ENSG00000226498	0.0988936	ENSG00000244722
ENSG00000234093	0.0988934	ENSG00000240480
ENSG00000001629	0.0988932	ENSG00000145348
ENSG00000100297	0.0988931	ENSG00000233527
ENSG00000131469	0.0988929	ENSG00000223540
ENSG00000163964	0.0988925	ENSG00000197965
ENSG00000196453	0.0988923	ENSG00000198420
ENSG00000005249	0.0988922	ENSG00000107447
ENSG00000058673	0.0988921	ENSG00000082516
ENSG00000143630	0.0988919	ENSG00000175470
ENSG00000008952	0.0988916	ENSG00000264618
ENSG00000115368	0.0988914	ENSG00000138750
ENSG00000078668	0.0988911	ENSG00000164944
ENSG00000185453	0.0988911	ENSG00000213178
ENSG00000143319	0.098891	ENSG00000198742
ENSG00000006625	0.0988908	ENSG00000180198
ENSG00000131153	0.0988908	ENSG00000214826
ENSG00000213920	0.0988907	ENSG00000259399
ENSG00000157881	0.0988906	ENSG00000214297
ENSG00000136982	0.0988906	ENSG00000276043
ENSG00000101928	0.09889	ENSG00000176871
ENSG00000091483	0.0988897	ENSG00000230124
ENSG00000216624	0.0988896	ENSG00000217716
ENSG00000213128	0.0988896	ENSG00000238173
ENSG00000139890	0.0988889	ENSG00000168066
ENSG00000082153	0.0988886	ENSG00000136167
ENSG00000175886	0.0988884	ENSG00000243504
ENSG00000101421	0.0988882	ENSG00000136238
ENSG00000022976	0.0988872	ENSG00000100991
ENSG00000145982	0.0988871	ENSG00000175764
ENSG00000198625	0.098887	ENSG00000227508
ENSG00000136021	0.0988868	ENSG00000241127
ENSG00000117036	0.0988868	ENSG00000266563
ENSG00000137270	0.0988867	ENSG00000177853
ENSG00000104859	0.0988865	ENSG00000182087
ENSG00000123360	0.0988864	ENSG00000214783
ENSG00000132423	0.0988864	ENSG00000259236
ENSG00000076108	0.0988862	ENSG00000146112
ENSG00000014824	0.0988859	ENSG00000168802
ENSG00000122729	0.0988858	ENSG00000206527
ENSG00000067704	0.0988858	ENSG00000214114
ENSG00000007923	0.0988857	ENSG00000132423
ENSG00000087206	0.0988855	ENSG00000162852
ENSG00000120705	0.0988855	ENSG00000185787
ENSG00000155011	0.0988855	ENSG00000204271
ENSG00000082258	0.0988854	ENSG00000108578
ENSG00000204304	0.0988854	ENSG00000239789
ENSG00000214826	0.0988852	ENSG00000245148
ENSG00000090238	0.0988848	ENSG00000104998
ENSG00000135457	0.0988848	ENSG00000164305
ENSG00000095464	0.0988847	ENSG00000116754
ENSG00000118503	0.0988847	ENSG00000151014
ENSG00000083896	0.0988846	ENSG00000134644
ENSG00000070366	0.0988846	ENSG00000136715
ENSG00000151151	0.0988844	ENSG00000163848
ENSG00000065183	0.0988842	ENSG00000134697
ENSG00000099783	0.0988842	ENSG00000213064
ENSG00000050130	0.0988835	ENSG00000169057
ENSG00000066322	0.0988833	ENSG00000128309
ENSG00000114767	0.0988833	ENSG00000188976
ENSG00000103168	0.0988833	ENSG00000236287
ENSG00000140749	0.0988832	ENSG00000179921
ENSG00000224598	0.0988832	ENSG00000254245
ENSG00000107862	0.0988829	ENSG00000107864
ENSG00000126461	0.0988829	ENSG00000169972
ENSG00000112992	0.0988828	ENSG00000150768
ENSG00000116954	0.0988828	ENSG00000173889
ENSG00000078043	0.0988827	ENSG00000242086
ENSG00000141965	0.0988825	ENSG00000152700
ENSG00000129562	0.0988824	ENSG00000160741
ENSG00000003756	0.0988824	ENSG00000196715
ENSG00000142731	0.0988822	ENSG00000180385
ENSG00000063854	0.0988821	ENSG00000135045
ENSG00000085999	0.0988821	ENSG00000165943
ENSG00000048028	0.0988821	ENSG00000234274
ENSG00000102710	0.098882	ENSG00000124356
ENSG00000136718	0.0988816	ENSG00000142784
ENSG00000130766	0.0988815	ENSG00000173276
ENSG00000095485	0.0988814	ENSG00000163257
ENSG00000240392	0.0988814	ENSG00000242697
ENSG00000172575	0.0988813	ENSG00000185760
ENSG00000189343	0.0988811	ENSG00000243859
ENSG00000087299	0.0988806	ENSG00000125166
ENSG00000127184	0.0988802	ENSG00000180198
ENSG00000171858	0.0988793	ENSG00000242294
ENSG00000211598	0.0988791	ENSG00000270550
ENSG00000066427	0.0988787	ENSG00000167325
ENSG00000094804	0.0988785	ENSG00000164087
ENSG00000153015	0.0988784	ENSG00000163918
ENSG00000134490	0.0988778	ENSG00000168010
ENSG00000008869	0.0988777	ENSG00000165684
ENSG00000093009	0.0988775	ENSG00000099901
ENSG00000171566	0.0988774	ENSG00000185049
ENSG00000087263	0.0988773	ENSG00000115977
ENSG00000020256	0.098877	ENSG00000138604
ENSG00000214289	0.0988767	ENSG00000214541
ENSG00000109680	0.0988764	ENSG00000138756
ENSG00000077458	0.0988762	ENSG00000248019
ENSG00000128534	0.098876	ENSG00000145191
ENSG00000004939	0.0988758	ENSG00000130656
ENSG00000144843	0.0988758	ENSG00000226327
ENSG00000104979	0.0988756	ENSG00000213935
ENSG00000129472	0.0988751	ENSG00000171490
ENSG00000090863	0.098875	ENSG00000119711
ENSG00000214027	0.0988747	ENSG00000228847
ENSG00000214485	0.0988746	ENSG00000272055
ENSG00000235508	0.0988744	ENSG00000243904
ENSG00000001629	0.0988737	ENSG00000075711
ENSG00000062822	0.0988736	ENSG00000090889
ENSG00000110888	0.0988734	ENSG00000153113
ENSG00000112576	0.0988727	ENSG00000115042
ENSG00000062716	0.0988726	ENSG00000105875
ENSG00000166471	0.0988724	ENSG00000183891
ENSG00000158615	0.098872	ENSG00000166483
ENSG00000153561	0.0988718	ENSG00000157741
ENSG00000134489	0.0988716	ENSG00000149534
ENSG00000159658	0.0988716	ENSG00000186111
ENSG00000131408	0.0988716	ENSG00000224861
ENSG00000135900	0.0988715	ENSG00000169018
ENSG00000218582	0.0988714	ENSG00000232203
ENSG00000168894	0.0988712	ENSG00000198162
ENSG00000070882	0.0988703	ENSG00000092929
ENSG00000123200	0.0988703	ENSG00000226179
ENSG00000123200	0.09887	ENSG00000179335
ENSG00000123685	0.0988699	ENSG00000137312
ENSG00000168393	0.0988693	ENSG00000184752
ENSG00000144655	0.0988692	ENSG00000182481
ENSG00000196204	0.0988692	ENSG00000198324
ENSG00000085274	0.0988686	ENSG00000165355
ENSG00000147162	0.0988679	ENSG00000198467
ENSG00000115993	0.0988678	ENSG00000135838
ENSG00000155085	0.0988678	ENSG00000170417
ENSG00000117691	0.0988676	ENSG00000204610
ENSG00000164087	0.098867	ENSG00000164611
ENSG00000108091	0.098867	ENSG00000259863
ENSG00000121104	0.0988668	ENSG00000165661
ENSG00000129566	0.0988665	ENSG00000161010
ENSG00000213820	0.0988664	ENSG00000243844
ENSG00000123810	0.0988663	ENSG00000229833
ENSG00000084754	0.0988662	ENSG00000102317
ENSG00000049883	0.0988657	ENSG00000111364
ENSG00000105402	0.0988654	ENSG00000136816
ENSG00000100813	0.0988652	ENSG00000196449
ENSG00000235162	0.0988652	ENSG00000276085
ENSG00000025156	0.0988651	ENSG00000198478
ENSG00000169385	0.0988651	ENSG00000227973
ENSG00000138834	0.098865	ENSG00000160294
ENSG00000053702	0.098865	ENSG00000242498
ENSG00000140264	0.0988648	ENSG00000165275
ENSG00000166578	0.0988645	ENSG00000226051
ENSG00000011566	0.0988642	ENSG00000135900
ENSG00000062725	0.098864	ENSG00000198265
ENSG00000133316	0.0988634	ENSG00000160877
ENSG00000143633	0.0988633	ENSG00000152464
ENSG00000007392	0.0988632	ENSG00000163166
ENSG00000125730	0.0988631	ENSG00000160211
ENSG00000124784	0.0988631	ENSG00000164934
ENSG00000242208	0.0988623	ENSG00000253506
ENSG00000115942	0.0988621	ENSG00000161960
ENSG00000137955	0.0988619	ENSG00000148362
ENSG00000100784	0.0988618	ENSG00000143067
ENSG00000092201	0.0988614	ENSG00000243806
ENSG00000104524	0.0988612	ENSG00000155099
ENSG00000101199	0.0988609	ENSG00000113966
ENSG00000138378	0.0988607	ENSG00000146463
ENSG00000134852	0.0988606	ENSG00000147854
ENSG00000185085	0.0988606	ENSG00000274523
ENSG00000099821	0.0988605	ENSG00000177192
ENSG00000196562	0.0988604	ENSG00000197323
ENSG00000077235	0.0988602	ENSG00000151348
ENSG00000147687	0.0988602	ENSG00000156697
ENSG00000128383	0.0988599	ENSG00000132530
ENSG00000159363	0.0988599	ENSG00000165714
ENSG00000105669	0.0988599	ENSG00000177556
ENSG00000100744	0.0988598	ENSG00000213782
ENSG00000220937	0.0988597	ENSG00000249271
ENSG00000105369	0.0988596	ENSG00000135144
ENSG00000172057	0.0988595	ENSG00000232442
ENSG00000097046	0.0988594	ENSG00000185480
ENSG00000156639	0.0988588	ENSG00000273611
ENSG00000164209	0.0988586	ENSG00000165525
ENSG00000207031	0.0988584	ENSG00000226054
ENSG00000116750	0.0988583	ENSG00000180008
ENSG00000185670	0.0988583	ENSG00000186130
ENSG00000183199	0.0988583	ENSG00000237709
ENSG00000173757	0.0988581	ENSG00000239697
ENSG00000150768	0.0988578	ENSG00000176155
ENSG00000170891	0.0988578	ENSG00000182168
ENSG00000175061	0.0988575	ENSG00000178035
ENSG00000130255	0.0988574	ENSG00000162244
ENSG00000100526	0.0988569	ENSG00000121621
ENSG00000104889	0.0988568	ENSG00000130024
ENSG00000111335	0.0988568	ENSG00000138035
ENSG00000115540	0.0988566	ENSG00000127452
ENSG00000100997	0.0988566	ENSG00000158402
ENSG00000116001	0.0988559	ENSG00000144744
ENSG00000037474	0.0988558	ENSG00000107872
ENSG00000181524	0.0988556	ENSG00000213432
ENSG00000213235	0.0988556	ENSG00000233254
ENSG00000077235	0.0988554	ENSG00000198160
ENSG00000103932	0.0988553	ENSG00000149262
ENSG00000165304	0.0988552	ENSG00000186638
ENSG00000124942	0.0988551	ENSG00000169991
ENSG00000185085	0.0988549	ENSG00000185900
ENSG00000100281	0.0988546	ENSG00000144554
ENSG00000092098	0.0988543	ENSG00000148606
ENSG00000136147	0.0988543	ENSG00000152778
ENSG00000130487	0.0988543	ENSG00000183486
ENSG00000078369	0.0988541	ENSG00000126247
ENSG00000215457	0.098854	ENSG00000232496
ENSG00000068438	0.0988539	ENSG00000160991
ENSG00000185619	0.0988533	ENSG00000185658
ENSG00000119986	0.0988531	ENSG00000242960
ENSG00000139146	0.0988529	ENSG00000197965
ENSG00000124226	0.0988527	ENSG00000149658
ENSG00000112249	0.0988522	ENSG00000175857
ENSG00000101888	0.098852	ENSG00000241837
ENSG00000134186	0.0988514	ENSG00000178567
ENSG00000048162	0.0988513	ENSG00000123297
ENSG00000017797	0.0988511	ENSG00000229989
ENSG00000149503	0.0988508	ENSG00000157881
ENSG00000168246	0.0988504	ENSG00000173327
ENSG00000115568	0.0988499	ENSG00000270141
ENSG00000115286	0.0988496	ENSG00000142546
ENSG00000104133	0.0988495	ENSG00000111271
ENSG00000110077	0.0988494	ENSG00000161944
ENSG00000217027	0.0988494	ENSG00000235084
ENSG00000125844	0.0988492	ENSG00000179981
ENSG00000116717	0.0988488	ENSG00000170558
ENSG00000235962	0.0988487	ENSG00000243859
ENSG00000096093	0.0988485	ENSG00000181904
ENSG00000128159	0.0988484	ENSG00000134444
ENSG00000105519	0.0988483	ENSG00000155506
ENSG00000165283	0.0988481	ENSG00000186298
ENSG00000109586	0.0988479	ENSG00000156709
ENSG00000139190	0.0988476	ENSG00000147162
ENSG00000100084	0.0988475	ENSG00000100413
ENSG00000099977	0.0988474	ENSG00000251580
ENSG00000180834	0.0988472	ENSG00000186591
ENSG00000168702	0.0988471	ENSG00000237036
ENSG00000051180	0.0988469	ENSG00000149503
ENSG00000006625	0.0988467	ENSG00000180773
ENSG00000214760	0.0988466	ENSG00000214988
ENSG00000147364	0.0988464	ENSG00000188917
ENSG00000143621	0.0988463	ENSG00000169714
ENSG00000116824	0.0988463	ENSG00000172116
ENSG00000100206	0.098846	ENSG00000169575
ENSG00000230364	0.0988458	ENSG00000234782
ENSG00000204560	0.0988455	ENSG00000224051
ENSG00000134851	0.0988454	ENSG00000196214
ENSG00000213881	0.0988454	ENSG00000214223
ENSG00000085721	0.0988453	ENSG00000159459
ENSG00000232368	0.0988452	ENSG00000240509
ENSG00000141699	0.0988451	ENSG00000168924
ENSG00000092020	0.0988448	ENSG00000137478
ENSG00000117411	0.0988447	ENSG00000184785
ENSG00000236801	0.0988444	ENSG00000263266
ENSG00000065485	0.0988442	ENSG00000130733
ENSG00000136932	0.0988442	ENSG00000141551
ENSG00000119906	0.0988441	ENSG00000155096
ENSG00000117360	0.0988441	ENSG00000165516
ENSG00000092067	0.0988441	ENSG00000225338
ENSG00000164024	0.098844	ENSG00000241568
ENSG00000100297	0.0988439	ENSG00000135476
ENSG00000213295	0.0988439	ENSG00000237745
ENSG00000135094	0.0988438	ENSG00000187624
ENSG00000112511	0.0988437	ENSG00000186575
ENSG00000100335	0.0988436	ENSG00000108064
ENSG00000130255	0.0988435	ENSG00000213741
ENSG00000218265	0.0988435	ENSG00000241464
ENSG00000048991	0.0988431	ENSG00000168710
ENSG00000132356	0.0988431	ENSG00000197299
ENSG00000165682	0.098843	ENSG00000278916
ENSG00000218739	0.0988426	ENSG00000281398
ENSG00000048052	0.0988424	ENSG00000132744
ENSG00000119927	0.098842	ENSG00000253710
ENSG00000117475	0.0988415	ENSG00000211663
ENSG00000050748	0.0988411	ENSG00000170632
ENSG00000132964	0.098841	ENSG00000163655
ENSG00000140403	0.098841	ENSG00000168439
ENSG00000170088	0.0988409	ENSG00000236876
ENSG00000111684	0.0988408	ENSG00000171365
ENSG00000141497	0.0988405	ENSG00000163812
ENSG00000068745	0.0988402	ENSG00000221978
ENSG00000123562	0.0988399	ENSG00000196428
ENSG00000182179	0.0988396	ENSG00000204642
ENSG00000146278	0.0988393	ENSG00000158615
ENSG00000116473	0.0988391	ENSG00000123268
ENSG00000132646	0.0988389	ENSG00000165891
ENSG00000139620	0.0988388	ENSG00000186615
ENSG00000211670	0.0988388	ENSG00000244437
ENSG00000213641	0.0988387	ENSG00000227063
ENSG00000077044	0.0988382	ENSG00000129667
ENSG00000196205	0.0988378	ENSG00000264350
ENSG00000130830	0.0988376	ENSG00000174871
ENSG00000119421	0.0988374	ENSG00000125863
ENSG00000107404	0.0988374	ENSG00000159842
ENSG00000121101	0.0988368	ENSG00000137574
ENSG00000173678	0.0988368	ENSG00000205238
ENSG00000006695	0.0988367	ENSG00000204356
ENSG00000100997	0.0988366	ENSG00000101057
ENSG00000109685	0.0988364	ENSG00000228716
ENSG00000222038	0.098836	ENSG00000251593
ENSG00000196365	0.0988359	ENSG00000236869
ENSG00000048162	0.0988357	ENSG00000173418
ENSG00000073969	0.0988354	ENSG00000113845
ENSG00000161021	0.0988354	ENSG00000170653
ENSG00000072864	0.098835	ENSG00000119689
ENSG00000050327	0.0988348	ENSG00000135108
ENSG00000138443	0.0988348	ENSG00000187556
ENSG00000067334	0.0988347	ENSG00000173575
ENSG00000109805	0.0988347	ENSG00000183814
ENSG00000114742	0.0988346	ENSG00000153574
ENSG00000217026	0.0988342	ENSG00000231164
ENSG00000179361	0.0988342	ENSG00000277972
ENSG00000113810	0.098834	ENSG00000176022
ENSG00000165527	0.098834	ENSG00000234741
ENSG00000101654	0.0988339	ENSG00000243927
ENSG00000158773	0.0988338	ENSG00000164305
ENSG00000171608	0.0988336	ENSG00000181090
ENSG00000112312	0.0988334	ENSG00000175305
ENSG00000054148	0.0988334	ENSG00000181396
ENSG00000115107	0.098833	ENSG00000256269
ENSG00000151876	0.0988327	ENSG00000170584
ENSG00000050426	0.0988326	ENSG00000196459
ENSG00000121578	0.0988323	ENSG00000165782
ENSG00000137161	0.0988322	ENSG00000144559
ENSG00000150768	0.0988321	ENSG00000227057
ENSG00000105281	0.0988318	ENSG00000213937
ENSG00000105011	0.0988316	ENSG00000144395
ENSG00000231365	0.0988315	ENSG00000239382
ENSG00000174238	0.0988314	ENSG00000176014
ENSG00000185055	0.0988311	ENSG00000186591
ENSG00000100348	0.098831	ENSG00000171703
ENSG00000103876	0.0988305	ENSG00000126457
ENSG00000141504	0.0988304	ENSG00000178381
ENSG00000141741	0.0988304	ENSG00000244045
ENSG00000198113	0.0988302	ENSG00000234420
ENSG00000116874	0.0988301	ENSG00000123268
ENSG00000042429	0.0988296	ENSG00000196937
ENSG00000243742	0.0988294	ENSG00000277142
ENSG00000089597	0.098829	ENSG00000149428
ENSG00000235917	0.0988288	ENSG00000237711
ENSG00000132326	0.0988286	ENSG00000156675
ENSG00000143774	0.0988286	ENSG00000183597
ENSG00000134291	0.0988286	ENSG00000221909
ENSG00000233155	0.098828	ENSG00000235084
ENSG00000133028	0.0988279	ENSG00000136021
ENSG00000171311	0.0988277	ENSG00000175581
ENSG00000231663	0.0988272	ENSG00000261455
ENSG00000197785	0.0988271	ENSG00000198554
ENSG00000092470	0.0988269	ENSG00000196230
ENSG00000233355	0.0988268	ENSG00000245164
ENSG00000006634	0.0988267	ENSG00000253251
ENSG00000169446	0.0988262	ENSG00000261221
ENSG00000135119	0.0988258	ENSG00000186417
ENSG00000137872	0.0988251	ENSG00000172201
ENSG00000133101	0.0988246	ENSG00000288596
ENSG00000163156	0.098824	ENSG00000182621
ENSG00000115556	0.0988238	ENSG00000185875
ENSG00000141294	0.0988237	ENSG00000159214
ENSG00000164483	0.0988236	ENSG00000197540
ENSG00000100220	0.0988234	ENSG00000132485
ENSG00000254252	0.0988228	ENSG00000258613
ENSG00000105221	0.0988227	ENSG00000197448
ENSG00000198406	0.0988223	ENSG00000234782
ENSG00000139675	0.0988223	ENSG00000247627
ENSG00000147905	0.0988221	ENSG00000281649
ENSG00000100266	0.098822	ENSG00000100628
ENSG00000131876	0.098822	ENSG00000166747
ENSG00000089041	0.0988219	ENSG00000167107
ENSG00000013561	0.0988219	ENSG00000228175
ENSG00000095139	0.0988216	ENSG00000113240
ENSG00000125818	0.0988215	ENSG00000159023
ENSG00000077235	0.0988215	ENSG00000170836
ENSG00000213270	0.0988212	ENSG00000219863
ENSG00000073111	0.0988209	ENSG00000181938
ENSG00000141741	0.0988207	ENSG00000172428
ENSG00000099917	0.0988207	ENSG00000196588
ENSG00000168159	0.0988206	ENSG00000184110
ENSG00000105771	0.0988205	ENSG00000177910
ENSG00000104805	0.0988204	ENSG00000122435
ENSG00000196668	0.0988204	ENSG00000260423
ENSG00000137947	0.0988203	ENSG00000175104
ENSG00000130066	0.09882	ENSG00000235488
ENSG00000101452	0.0988198	ENSG00000145191
ENSG00000240954	0.0988197	ENSG00000259781
ENSG00000068120	0.0988195	ENSG00000113441
ENSG00000099804	0.0988193	ENSG00000105821
ENSG00000005075	0.0988191	ENSG00000163660
ENSG00000117399	0.098819	ENSG00000183856
ENSG00000153989	0.0988187	ENSG00000197943
ENSG00000134308	0.0988184	ENSG00000162521
ENSG00000132530	0.0988184	ENSG00000204261
ENSG00000084110	0.0988182	ENSG00000213130
ENSG00000090060	0.0988181	ENSG00000204410
ENSG00000126804	0.098818	ENSG00000173530
ENSG00000070047	0.0988177	ENSG00000105619
ENSG00000111678	0.0988177	ENSG00000267708
ENSG00000090621	0.0988174	ENSG00000231313
ENSG00000166451	0.0988172	ENSG00000166508
ENSG00000182154	0.0988171	ENSG00000213312
ENSG00000134986	0.0988169	ENSG00000240184
ENSG00000128311	0.0988161	ENSG00000182118
ENSG00000156467	0.0988158	ENSG00000234444
ENSG00000101751	0.0988155	ENSG00000169857
ENSG00000089289	0.0988151	ENSG00000140612
ENSG00000050393	0.0988149	ENSG00000148341
ENSG00000171681	0.0988149	ENSG00000186468
ENSG00000166451	0.0988147	ENSG00000183763
ENSG00000075399	0.0988146	ENSG00000197343
ENSG00000081019	0.0988143	ENSG00000087053
ENSG00000132963	0.0988143	ENSG00000159199
ENSG00000121211	0.0988142	ENSG00000174547
ENSG00000090061	0.0988141	ENSG00000159346
ENSG00000158545	0.098814	ENSG00000275074
ENSG00000163626	0.0988135	ENSG00000198286
ENSG00000120942	0.0988134	ENSG00000130764
ENSG00000167088	0.0988134	ENSG00000231313
ENSG00000226855	0.0988132	ENSG00000253506
ENSG00000221916	0.0988131	ENSG00000232645
ENSG00000070610	0.0988128	ENSG00000176182
ENSG00000111203	0.0988125	ENSG00000130856
ENSG00000089041	0.0988125	ENSG00000163958
ENSG00000138942	0.0988119	ENSG00000149923
ENSG00000124228	0.0988117	ENSG00000130844
ENSG00000130943	0.0988116	ENSG00000171724
ENSG00000140450	0.0988116	ENSG00000186566
ENSG00000100220	0.0988114	ENSG00000139620
ENSG00000117000	0.0988109	ENSG00000157181
ENSG00000111653	0.0988108	ENSG00000124784
ENSG00000129493	0.0988108	ENSG00000198142
ENSG00000165916	0.0988103	ENSG00000182199
ENSG00000150907	0.0988099	ENSG00000172469
ENSG00000087206	0.0988098	ENSG00000251994
ENSG00000176946	0.0988097	ENSG00000235272
ENSG00000116580	0.0988096	ENSG00000189136
ENSG00000141551	0.0988092	ENSG00000184110
ENSG00000163904	0.0988091	ENSG00000213398
ENSG00000134001	0.0988089	ENSG00000261971
ENSG00000109171	0.0988088	ENSG00000145191
ENSG00000107679	0.0988083	ENSG00000146409
ENSG00000213183	0.0988081	ENSG00000255141
ENSG00000011426	0.098808	ENSG00000255587
ENSG00000116198	0.0988077	ENSG00000175711
ENSG00000015479	0.0988075	ENSG00000114857
ENSG00000169045	0.0988075	ENSG00000257596
ENSG00000158428	0.0988074	ENSG00000243398
ENSG00000128692	0.0988073	ENSG00000166478
ENSG00000153560	0.0988073	ENSG00000174437
ENSG00000129514	0.0988072	ENSG00000198160
ENSG00000166704	0.0988071	ENSG00000213762
ENSG00000100422	0.098807	ENSG00000168269
ENSG00000164615	0.0988069	ENSG00000178074
ENSG00000146670	0.0988069	ENSG00000250471
ENSG00000213307	0.0988068	ENSG00000230837
ENSG00000087303	0.0988067	ENSG00000198746
ENSG00000116991	0.0988066	ENSG00000213657
ENSG00000100079	0.0988065	ENSG00000178695
ENSG00000171954	0.0988065	ENSG00000179630
ENSG00000154781	0.0988064	ENSG00000163166
ENSG00000101966	0.0988059	ENSG00000152457
ENSG00000090060	0.0988059	ENSG00000158156
ENSG00000034533	0.0988058	ENSG00000170468
ENSG00000188295	0.0988055	ENSG00000197472
ENSG00000234741	0.0988055	ENSG00000273611
ENSG00000141642	0.0988047	ENSG00000248971
ENSG00000085999	0.0988044	ENSG00000139618
ENSG00000100462	0.0988042	ENSG00000135972
ENSG00000129235	0.0988038	ENSG00000171806
ENSG00000112996	0.0988022	ENSG00000126249
ENSG00000144306	0.0988022	ENSG00000164168
ENSG00000160058	0.0988022	ENSG00000236824
ENSG00000184423	0.098802	ENSG00000243498
ENSG00000164951	0.0988012	ENSG00000174151
ENSG00000004779	0.0988011	ENSG00000139343
ENSG00000070610	0.098801	ENSG00000177479
ENSG00000104408	0.0988009	ENSG00000138796
ENSG00000108465	0.0988009	ENSG00000143376
ENSG00000135249	0.0988009	ENSG00000204977
ENSG00000138095	0.0988008	ENSG00000141101
ENSG00000033122	0.0988007	ENSG00000082293
ENSG00000091009	0.0988003	ENSG00000166225
ENSG00000055609	0.0988	ENSG00000114857
ENSG00000096401	0.0987999	ENSG00000197566
ENSG00000111142	0.0987998	ENSG00000239900
ENSG00000091542	0.0987997	ENSG00000196968
ENSG00000042429	0.0987995	ENSG00000113240
ENSG00000059691	0.0987995	ENSG00000198225
ENSG00000065413	0.0987992	ENSG00000160310
ENSG00000108654	0.098799	ENSG00000120948
ENSG00000125755	0.098799	ENSG00000196367
ENSG00000248180	0.098799	ENSG00000251235
ENSG00000163918	0.0987989	ENSG00000167088
ENSG00000224094	0.0987989	ENSG00000254858
ENSG00000149658	0.0987987	ENSG00000170836
ENSG00000180867	0.0987987	ENSG00000256167
ENSG00000108055	0.0987986	ENSG00000137812
ENSG00000053900	0.0987985	ENSG00000135164
ENSG00000017797	0.098798	ENSG00000278311
ENSG00000100577	0.0987978	ENSG00000163219
ENSG00000063244	0.0987973	ENSG00000221978
ENSG00000125356	0.0987973	ENSG00000277791
ENSG00000120539	0.0987971	ENSG00000178999
ENSG00000219135	0.0987969	ENSG00000222020
ENSG00000145782	0.0987967	ENSG00000146223
ENSG00000128487	0.0987966	ENSG00000131876
ENSG00000164442	0.0987962	ENSG00000204389
ENSG00000100413	0.0987961	ENSG00000198890
ENSG00000179151	0.0987959	ENSG00000231154
ENSG00000134717	0.0987957	ENSG00000157045
ENSG00000089818	0.0987954	ENSG00000141026
ENSG00000116251	0.0987952	ENSG00000233328
ENSG00000228111	0.098795	ENSG00000233167
ENSG00000090263	0.0987948	ENSG00000118181
ENSG00000101773	0.0987942	ENSG00000131165
ENSG00000088325	0.0987939	ENSG00000095574
ENSG00000127074	0.0987937	ENSG00000169895
ENSG00000136643	0.0987933	ENSG00000160007
ENSG00000117036	0.0987932	ENSG00000153234
ENSG00000118707	0.0987932	ENSG00000213923
ENSG00000166676	0.0987932	ENSG00000250067
ENSG00000138363	0.0987926	ENSG00000178105
ENSG00000166788	0.0987925	ENSG00000174738
ENSG00000101361	0.0987923	ENSG00000211460
ENSG00000107951	0.0987921	ENSG00000159023
ENSG00000097021	0.098792	ENSG00000143294
ENSG00000156853	0.098792	ENSG00000198205
ENSG00000211893	0.0987919	ENSG00000232216
ENSG00000214460	0.0987913	ENSG00000234785
ENSG00000132361	0.0987912	ENSG00000164182
ENSG00000238057	0.0987912	ENSG00000271601
ENSG00000121152	0.0987911	ENSG00000188312
ENSG00000123374	0.0987909	ENSG00000226493
ENSG00000138433	0.0987907	ENSG00000215114
ENSG00000137497	0.0987905	ENSG00000147130
ENSG00000164031	0.0987905	ENSG00000177200
ENSG00000114742	0.0987903	ENSG00000168066
ENSG00000159131	0.0987903	ENSG00000183527
ENSG00000142230	0.0987901	ENSG00000183814
ENSG00000143420	0.0987899	ENSG00000176845
ENSG00000075826	0.0987897	ENSG00000161010
ENSG00000117751	0.0987896	ENSG00000189403
ENSG00000148672	0.0987896	ENSG00000280693
ENSG00000094963	0.0987895	ENSG00000164283
ENSG00000134940	0.0987894	ENSG00000138180
ENSG00000132793	0.0987894	ENSG00000178038
ENSG00000064607	0.0987893	ENSG00000101199
ENSG00000100201	0.0987892	ENSG00000185513
ENSG00000124155	0.0987891	ENSG00000163956
ENSG00000175104	0.0987888	ENSG00000224470
ENSG00000111364	0.0987885	ENSG00000145191
ENSG00000138834	0.0987885	ENSG00000198198
ENSG00000141582	0.0987878	ENSG00000170873
ENSG00000106245	0.0987875	ENSG00000110200
ENSG00000175920	0.0987872	ENSG00000197054
ENSG00000236992	0.0987868	ENSG00000240371
ENSG00000163918	0.0987862	ENSG00000173113
ENSG00000230806	0.098786	ENSG00000278771
ENSG00000172746	0.0987856	ENSG00000213772
ENSG00000054118	0.0987853	ENSG00000278224
ENSG00000105202	0.0987851	ENSG00000213478
ENSG00000089234	0.098785	ENSG00000175213
ENSG00000139323	0.0987846	ENSG00000173611
ENSG00000120913	0.0987843	ENSG00000169220
ENSG00000132341	0.0987842	ENSG00000196428
ENSG00000176700	0.0987841	ENSG00000177082
ENSG00000162851	0.0987841	ENSG00000198431
ENSG00000108405	0.098784	ENSG00000172794
ENSG00000166428	0.098784	ENSG00000187955
ENSG00000129084	0.0987839	ENSG00000184983
ENSG00000072849	0.0987838	ENSG00000128228
ENSG00000152240	0.0987837	ENSG00000165669
ENSG00000170144	0.0987836	ENSG00000178502
ENSG00000133069	0.0987836	ENSG00000206178
ENSG00000112312	0.0987834	ENSG00000266187
ENSG00000179611	0.0987832	ENSG00000180221
ENSG00000120705	0.0987832	ENSG00000183495
ENSG00000102158	0.0987829	ENSG00000112697
ENSG00000139620	0.0987829	ENSG00000198431
ENSG00000142556	0.0987829	ENSG00000226479
ENSG00000225972	0.0987827	ENSG00000262902
ENSG00000164776	0.0987825	ENSG00000170509
ENSG00000100941	0.0987825	ENSG00000196668
ENSG00000142731	0.0987825	ENSG00000198830
ENSG00000115756	0.0987824	ENSG00000117054
ENSG00000213864	0.0987824	ENSG00000215457
ENSG00000018699	0.0987824	ENSG00000231249
ENSG00000123009	0.0987822	ENSG00000261236
ENSG00000160877	0.0987821	ENSG00000167491
ENSG00000174840	0.0987819	ENSG00000224660
ENSG00000137970	0.0987818	ENSG00000182185
ENSG00000163507	0.0987816	ENSG00000173207
ENSG00000229638	0.0987814	ENSG00000232587
ENSG00000175886	0.0987811	ENSG00000241429
ENSG00000088038	0.0987801	ENSG00000163811
ENSG00000141568	0.0987796	ENSG00000157837
ENSG00000100450	0.0987795	ENSG00000111641
ENSG00000111540	0.0987794	ENSG00000113583
ENSG00000164074	0.0987792	ENSG00000164151
ENSG00000197841	0.0987792	ENSG00000228175
ENSG00000051108	0.0987791	ENSG00000175197
ENSG00000137947	0.0987788	ENSG00000145491
ENSG00000104856	0.0987787	ENSG00000242208
ENSG00000240083	0.0987786	ENSG00000242137
ENSG00000154146	0.0987784	ENSG00000186407
ENSG00000170113	0.0987774	ENSG00000261377
ENSG00000184924	0.0987767	ENSG00000241837
ENSG00000103018	0.0987766	ENSG00000129518
ENSG00000228727	0.0987765	ENSG00000236017
ENSG00000109321	0.0987764	ENSG00000197548
ENSG00000105202	0.0987761	ENSG00000130811
ENSG00000065559	0.0987759	ENSG00000180720
ENSG00000111196	0.0987755	ENSG00000123091
ENSG00000090263	0.098775	ENSG00000100528
ENSG00000119688	0.0987747	ENSG00000165819
ENSG00000143319	0.0987746	ENSG00000160318
ENSG00000215915	0.0987745	ENSG00000254132
ENSG00000135930	0.0987742	ENSG00000247315
ENSG00000159079	0.0987739	ENSG00000171574
ENSG00000068885	0.0987738	ENSG00000189221
ENSG00000186432	0.0987734	ENSG00000198198
ENSG00000182149	0.0987734	ENSG00000205476
ENSG00000131876	0.098773	ENSG00000204574
ENSG00000067334	0.0987729	ENSG00000108094
ENSG00000137807	0.0987727	ENSG00000138778
ENSG00000137656	0.0987721	ENSG00000178307
ENSG00000126756	0.098772	ENSG00000242071
ENSG00000068654	0.0987718	ENSG00000116954
ENSG00000148843	0.0987717	ENSG00000187953
ENSG00000113387	0.0987713	ENSG00000149150
ENSG00000023318	0.0987713	ENSG00000165617
ENSG00000173846	0.0987713	ENSG00000271614
ENSG00000111247	0.098771	ENSG00000263753
ENSG00000104549	0.0987709	ENSG00000110092
ENSG00000223705	0.0987709	ENSG00000229638
ENSG00000115415	0.0987704	ENSG00000121060
ENSG00000155066	0.0987704	ENSG00000242110
ENSG00000078140	0.0987703	ENSG00000181061
ENSG00000177225	0.0987703	ENSG00000257218
ENSG00000232341	0.0987703	ENSG00000269244
ENSG00000104549	0.0987702	ENSG00000146757
ENSG00000079134	0.0987699	ENSG00000100201
ENSG00000156738	0.0987696	ENSG00000211672
ENSG00000162517	0.0987696	ENSG00000235488
ENSG00000172890	0.0987692	ENSG00000236144
ENSG00000125166	0.0987691	ENSG00000164062
ENSG00000152465	0.0987691	ENSG00000197894
ENSG00000108176	0.098769	ENSG00000226002
ENSG00000172172	0.0987688	ENSG00000197223
ENSG00000138018	0.0987686	ENSG00000145715
ENSG00000126267	0.0987686	ENSG00000184924
ENSG00000100802	0.0987685	ENSG00000159189
ENSG00000164898	0.0987685	ENSG00000179271
ENSG00000110031	0.0987684	ENSG00000164924
ENSG00000213128	0.0987684	ENSG00000231328
ENSG00000234782	0.0987684	ENSG00000254012
ENSG00000109572	0.098768	ENSG00000172939
ENSG00000183569	0.098768	ENSG00000231164
ENSG00000125827	0.0987675	ENSG00000164190
ENSG00000160299	0.0987673	ENSG00000188167
ENSG00000220842	0.098767	ENSG00000227525
ENSG00000108829	0.0987666	ENSG00000205105
ENSG00000101146	0.0987665	ENSG00000205937
ENSG00000076003	0.0987663	ENSG00000164674
ENSG00000048405	0.098766	ENSG00000139620
ENSG00000125037	0.098766	ENSG00000172943
ENSG00000152213	0.0987655	ENSG00000163626
ENSG00000072518	0.0987653	ENSG00000126746
ENSG00000171490	0.0987648	ENSG00000228118
ENSG00000140326	0.0987644	ENSG00000149182
ENSG00000005379	0.0987643	ENSG00000169718
ENSG00000103168	0.0987642	ENSG00000175348
ENSG00000140382	0.0987642	ENSG00000184903
ENSG00000100281	0.0987639	ENSG00000156802
ENSG00000006634	0.0987634	ENSG00000177119
ENSG00000100813	0.0987633	ENSG00000132424
ENSG00000126215	0.0987633	ENSG00000155827
ENSG00000066279	0.0987632	ENSG00000163072
ENSG00000109381	0.0987632	ENSG00000198160
ENSG00000130844	0.098763	ENSG00000132906
ENSG00000104973	0.0987628	ENSG00000179262
ENSG00000212232	0.0987627	ENSG00000234782
ENSG00000124214	0.0987625	ENSG00000198408
ENSG00000086200	0.0987624	ENSG00000135372
ENSG00000110958	0.0987623	ENSG00000116161
ENSG00000214896	0.0987622	ENSG00000231164
ENSG00000145882	0.0987622	ENSG00000243680
ENSG00000159055	0.0987621	ENSG00000175104
ENSG00000185658	0.0987619	ENSG00000187792
ENSG00000214226	0.0987616	ENSG00000278811
ENSG00000173214	0.0987609	ENSG00000197446
ENSG00000100591	0.0987605	ENSG00000215114
ENSG00000125703	0.0987604	ENSG00000138375
ENSG00000051180	0.0987602	ENSG00000174547
ENSG00000236862	0.0987602	ENSG00000276757
ENSG00000152620	0.0987601	ENSG00000173621
ENSG00000068885	0.0987601	ENSG00000184378
ENSG00000109685	0.09876	ENSG00000176912
ENSG00000137563	0.0987599	ENSG00000230330
ENSG00000141699	0.0987597	ENSG00000198315
ENSG00000185019	0.0987592	ENSG00000213024
ENSG00000158828	0.0987591	ENSG00000160746
ENSG00000100353	0.0987588	ENSG00000182004
ENSG00000243859	0.0987588	ENSG00000254759
ENSG00000141499	0.0987587	ENSG00000149823
ENSG00000141543	0.0987586	ENSG00000185112
ENSG00000226212	0.0987586	ENSG00000260455
ENSG00000226049	0.0987585	ENSG00000234825
ENSG00000102317	0.0987583	ENSG00000233155
ENSG00000106479	0.0987581	ENSG00000155959
ENSG00000060982	0.0987577	ENSG00000164292
ENSG00000065615	0.0987577	ENSG00000176973
ENSG00000064607	0.0987576	ENSG00000198198
ENSG00000126903	0.0987574	ENSG00000175221
ENSG00000105676	0.0987569	ENSG00000162885
ENSG00000143751	0.0987569	ENSG00000165733
ENSG00000084731	0.0987569	ENSG00000181163
ENSG00000213782	0.0987568	ENSG00000260083
ENSG00000102401	0.0987567	ENSG00000129473
ENSG00000073536	0.0987561	ENSG00000106305
ENSG00000111231	0.098756	ENSG00000132467
ENSG00000117569	0.0987553	ENSG00000215114
ENSG00000110693	0.0987548	ENSG00000136842
ENSG00000112651	0.0987547	ENSG00000174547
ENSG00000027869	0.0987541	ENSG00000122176
ENSG00000124789	0.0987541	ENSG00000164603
ENSG00000107581	0.098754	ENSG00000162735
ENSG00000075651	0.0987538	ENSG00000147854
ENSG00000160752	0.0987529	ENSG00000184432
ENSG00000108773	0.0987528	ENSG00000109184
ENSG00000132964	0.0987522	ENSG00000164031
ENSG00000137764	0.0987521	ENSG00000167397
ENSG00000145191	0.0987521	ENSG00000173209
ENSG00000105619	0.0987521	ENSG00000198799
ENSG00000143450	0.0987518	ENSG00000154813
ENSG00000181274	0.0987518	ENSG00000188895
ENSG00000198225	0.0987518	ENSG00000217325
ENSG00000176974	0.0987517	ENSG00000267106
ENSG00000183048	0.0987512	ENSG00000183814
ENSG00000105953	0.0987511	ENSG00000196182
ENSG00000027001	0.0987508	ENSG00000055147
ENSG00000101413	0.0987506	ENSG00000180329
ENSG00000003756	0.0987503	ENSG00000095564
ENSG00000063244	0.0987503	ENSG00000105669
ENSG00000108561	0.0987502	ENSG00000146701
ENSG00000101224	0.0987497	ENSG00000109805
ENSG00000130734	0.0987497	ENSG00000161509
ENSG00000081019	0.0987496	ENSG00000108256
ENSG00000130726	0.0987495	ENSG00000232160
ENSG00000048140	0.0987491	ENSG00000188690
ENSG00000105755	0.098749	ENSG00000136930
ENSG00000126787	0.098749	ENSG00000138778
ENSG00000211734	0.098749	ENSG00000211786
ENSG00000145491	0.098749	ENSG00000256812
ENSG00000101443	0.0987489	ENSG00000143819
ENSG00000219200	0.0987489	ENSG00000266392
ENSG00000012660	0.0987488	ENSG00000075303
ENSG00000149474	0.0987488	ENSG00000164776
ENSG00000116754	0.0987485	ENSG00000196449
ENSG00000102384	0.0987484	ENSG00000198553
ENSG00000228409	0.0987476	ENSG00000255717
ENSG00000117593	0.098747	ENSG00000224346
ENSG00000114988	0.0987469	ENSG00000131171
ENSG00000151725	0.0987469	ENSG00000152253
ENSG00000070010	0.0987468	ENSG00000114779
ENSG00000123191	0.0987466	ENSG00000171467
ENSG00000101412	0.0987465	ENSG00000134690
ENSG00000124019	0.0987465	ENSG00000150347
ENSG00000182154	0.0987461	ENSG00000239198
ENSG00000111247	0.098746	ENSG00000124795
ENSG00000067533	0.0987457	ENSG00000110104
ENSG00000109881	0.0987457	ENSG00000121211
ENSG00000107738	0.0987457	ENSG00000140044
ENSG00000116237	0.0987457	ENSG00000181830
ENSG00000219135	0.0987455	ENSG00000249256
ENSG00000220744	0.0987454	ENSG00000254759
ENSG00000103126	0.0987452	ENSG00000141568
ENSG00000105402	0.0987451	ENSG00000134326
ENSG00000131473	0.0987451	ENSG00000156709
ENSG00000172936	0.098745	ENSG00000284194
ENSG00000115514	0.0987445	ENSG00000132963
ENSG00000146776	0.0987445	ENSG00000186001
ENSG00000131941	0.0987441	ENSG00000136925
ENSG00000067992	0.0987441	ENSG00000149925
ENSG00000176410	0.0987439	ENSG00000180346
ENSG00000234145	0.0987438	ENSG00000242071
ENSG00000111729	0.0987437	ENSG00000163131
ENSG00000074201	0.0987437	ENSG00000204568
ENSG00000083544	0.0987432	ENSG00000166037
ENSG00000058262	0.098743	ENSG00000083896
ENSG00000090382	0.098743	ENSG00000184113
ENSG00000121454	0.0987429	ENSG00000178764
ENSG00000143590	0.0987429	ENSG00000248092
ENSG00000185607	0.0987428	ENSG00000229932
ENSG00000100650	0.0987426	ENSG00000102158
ENSG00000160570	0.0987419	ENSG00000172007
ENSG00000140263	0.0987414	ENSG00000170832
ENSG00000228887	0.098741	ENSG00000267119
ENSG00000169020	0.0987409	ENSG00000214087
ENSG00000162775	0.0987409	ENSG00000215717
ENSG00000100591	0.0987408	ENSG00000168269
ENSG00000223822	0.09874	ENSG00000225159
ENSG00000112936	0.0987399	ENSG00000162692
ENSG00000113300	0.0987399	ENSG00000196230
ENSG00000197766	0.0987399	ENSG00000233730
ENSG00000153774	0.0987396	ENSG00000177830
ENSG00000136718	0.0987392	ENSG00000160818
ENSG00000135974	0.098739	ENSG00000137504
ENSG00000138231	0.0987389	ENSG00000186312
ENSG00000175886	0.0987385	ENSG00000236148
ENSG00000010292	0.0987384	ENSG00000142945
ENSG00000132153	0.0987384	ENSG00000165355
ENSG00000115317	0.098738	ENSG00000255398
ENSG00000157540	0.0987374	ENSG00000175203
ENSG00000178927	0.0987373	ENSG00000188419
ENSG00000100084	0.0987371	ENSG00000165934
ENSG00000146830	0.0987366	ENSG00000228727
ENSG00000156304	0.0987365	ENSG00000168795
ENSG00000213363	0.0987364	ENSG00000230980
ENSG00000070018	0.0987363	ENSG00000140691
ENSG00000211897	0.0987361	ENSG00000242076
ENSG00000105011	0.0987357	ENSG00000138346
ENSG00000135535	0.0987356	ENSG00000196072
ENSG00000012124	0.0987352	ENSG00000140750
ENSG00000064933	0.0987351	ENSG00000085840
ENSG00000066427	0.0987348	ENSG00000185917
ENSG00000158042	0.0987346	ENSG00000198042
ENSG00000013523	0.0987341	ENSG00000199172
ENSG00000058335	0.098734	ENSG00000124570
ENSG00000148835	0.0987339	ENSG00000149503
ENSG00000147586	0.0987337	ENSG00000174547
ENSG00000079246	0.0987335	ENSG00000129083
ENSG00000171806	0.0987335	ENSG00000189089
ENSG00000103274	0.0987333	ENSG00000132383
ENSG00000116157	0.0987327	ENSG00000129255
ENSG00000077235	0.0987326	ENSG00000103043
ENSG00000138821	0.0987325	ENSG00000163788
ENSG00000139180	0.0987325	ENSG00000241511
ENSG00000164086	0.098732	ENSG00000174227
ENSG00000143436	0.098732	ENSG00000204498
ENSG00000115762	0.0987314	ENSG00000239306
ENSG00000166323	0.098731	ENSG00000186714
ENSG00000101460	0.0987306	ENSG00000175482
ENSG00000131475	0.0987302	ENSG00000155621
ENSG00000215375	0.0987302	ENSG00000229474
ENSG00000104660	0.0987301	ENSG00000113318
ENSG00000125827	0.0987299	ENSG00000133488
ENSG00000242083	0.0987297	ENSG00000250752
ENSG00000164109	0.0987294	ENSG00000184162
ENSG00000156831	0.0987293	ENSG00000196544
ENSG00000104524	0.0987292	ENSG00000131153
ENSG00000105202	0.0987289	ENSG00000113272
ENSG00000228499	0.0987289	ENSG00000281398
ENSG00000179151	0.098728	ENSG00000238227
ENSG00000107249	0.0987278	ENSG00000128283
ENSG00000136444	0.0987275	ENSG00000174132
ENSG00000109118	0.0987274	ENSG00000163482
ENSG00000144591	0.0987272	ENSG00000213397
ENSG00000059691	0.0987271	ENSG00000106399
ENSG00000112367	0.0987271	ENSG00000260565
ENSG00000137054	0.0987264	ENSG00000225031
ENSG00000198742	0.0987264	ENSG00000266714
ENSG00000185834	0.0987263	ENSG00000224094
ENSG00000169951	0.0987261	ENSG00000198892
ENSG00000113240	0.0987258	ENSG00000234518
ENSG00000109083	0.0987255	ENSG00000265681
ENSG00000102882	0.0987254	ENSG00000158796
ENSG00000076356	0.0987251	ENSG00000101188
ENSG00000123374	0.0987249	ENSG00000214391
ENSG00000184497	0.0987246	ENSG00000185974
ENSG00000005812	0.0987245	ENSG00000166454
ENSG00000117691	0.0987245	ENSG00000196517
ENSG00000164087	0.0987242	ENSG00000167513
ENSG00000169519	0.0987239	ENSG00000231887
ENSG00000223825	0.0987239	ENSG00000234782
ENSG00000138095	0.0987238	ENSG00000142512
ENSG00000136720	0.0987237	ENSG00000260083
ENSG00000103653	0.0987236	ENSG00000141699
ENSG00000100711	0.0987234	ENSG00000159658
```
