## Supplementary material for "The network structure of hematopoietic cancers": Network files for the top-100,000 interactions in the five phenotypes: AML_8th_100k_MI.sif (part 5 of 5)

```
ENSG00000092148	0.0987232	ENSG00000132005
ENSG00000223529	0.0987231	ENSG00000235174
ENSG00000172262	0.0987226	ENSG00000235194
ENSG00000164611	0.0987225	ENSG00000186638
ENSG00000232341	0.0987224	ENSG00000244053
ENSG00000092841	0.0987223	ENSG00000168887
ENSG00000172197	0.0987218	ENSG00000213621
ENSG00000116157	0.0987218	ENSG00000225190
ENSG00000118217	0.0987214	ENSG00000160688
ENSG00000084090	0.0987213	ENSG00000175097
ENSG00000119729	0.0987212	ENSG00000135945
ENSG00000132466	0.0987211	ENSG00000179981
ENSG00000101447	0.0987209	ENSG00000131462
ENSG00000164877	0.0987203	ENSG00000165060
ENSG00000068912	0.0987196	ENSG00000138757
ENSG00000060688	0.0987194	ENSG00000132153
ENSG00000189089	0.0987192	ENSG00000270429
ENSG00000117036	0.098719	ENSG00000160551
ENSG00000117395	0.098719	ENSG00000167862
ENSG00000173473	0.0987189	ENSG00000173812
ENSG00000144224	0.0987188	ENSG00000187742
ENSG00000146701	0.0987184	ENSG00000178741
ENSG00000125652	0.0987183	ENSG00000131437
ENSG00000125650	0.0987183	ENSG00000141258
ENSG00000156831	0.0987182	ENSG00000232119
ENSG00000150779	0.0987182	ENSG00000253738
ENSG00000054277	0.0987178	ENSG00000107882
ENSG00000129083	0.0987178	ENSG00000231006
ENSG00000112242	0.0987176	ENSG00000165929
ENSG00000109881	0.0987173	ENSG00000136152
ENSG00000070610	0.0987172	ENSG00000156973
ENSG00000138050	0.0987171	ENSG00000198218
ENSG00000211456	0.0987171	ENSG00000231312
ENSG00000140521	0.098717	ENSG00000160685
ENSG00000092445	0.0987161	ENSG00000126878
ENSG00000100347	0.0987161	ENSG00000135473
ENSG00000134313	0.0987161	ENSG00000184481
ENSG00000100288	0.0987158	ENSG00000232931
ENSG00000265929	0.0987155	ENSG00000269404
ENSG00000101266	0.0987151	ENSG00000127837
ENSG00000117475	0.098715	ENSG00000163655
ENSG00000229133	0.098715	ENSG00000233426
ENSG00000226855	0.0987148	ENSG00000230507
ENSG00000216938	0.0987148	ENSG00000242208
ENSG00000217930	0.0987148	ENSG00000244005
ENSG00000117228	0.0987147	ENSG00000234745
ENSG00000213326	0.0987147	ENSG00000240480
ENSG00000167615	0.0987146	ENSG00000169045
ENSG00000152443	0.0987145	ENSG00000167562
ENSG00000103037	0.0987145	ENSG00000243678
ENSG00000142396	0.0987143	ENSG00000159086
ENSG00000100568	0.0987142	ENSG00000178974
ENSG00000087502	0.098714	ENSG00000156256
ENSG00000198856	0.0987139	ENSG00000234031
ENSG00000162433	0.0987136	ENSG00000184730
ENSG00000173198	0.0987136	ENSG00000228218
ENSG00000114735	0.0987134	ENSG00000177042
ENSG00000135372	0.0987134	ENSG00000183155
ENSG00000075826	0.0987133	ENSG00000184465
ENSG00000119547	0.0987132	ENSG00000152455
ENSG00000149600	0.0987132	ENSG00000257167
ENSG00000116120	0.0987127	ENSG00000116750
ENSG00000179981	0.0987126	ENSG00000213625
ENSG00000123595	0.0987124	ENSG00000163788
ENSG00000211639	0.0987122	ENSG00000211966
ENSG00000125746	0.0987119	ENSG00000215021
ENSG00000108465	0.0987116	ENSG00000172262
ENSG00000125454	0.0987116	ENSG00000198689
ENSG00000126653	0.0987111	ENSG00000212443
ENSG00000104946	0.0987107	ENSG00000187840
ENSG00000009724	0.0987104	ENSG00000137040
ENSG00000100150	0.0987103	ENSG00000148396
ENSG00000146112	0.0987103	ENSG00000213654
ENSG00000157856	0.0987102	ENSG00000172780
ENSG00000158615	0.0987101	ENSG00000169252
ENSG00000139890	0.0987101	ENSG00000175567
ENSG00000119523	0.0987099	ENSG00000197776
ENSG00000112739	0.0987094	ENSG00000135597
ENSG00000117298	0.0987094	ENSG00000156515
ENSG00000169429	0.0987094	ENSG00000232187
ENSG00000101247	0.0987091	ENSG00000132881
ENSG00000171823	0.0987088	ENSG00000175215
ENSG00000137814	0.0987087	ENSG00000166451
ENSG00000167074	0.0987087	ENSG00000184110
ENSG00000129675	0.0987084	ENSG00000167930
ENSG00000213128	0.0987083	ENSG00000230897
ENSG00000075340	0.0987082	ENSG00000196422
ENSG00000174456	0.0987082	ENSG00000236144
ENSG00000121897	0.0987081	ENSG00000134597
ENSG00000130741	0.098708	ENSG00000229604
ENSG00000235420	0.0987075	ENSG00000243742
ENSG00000063046	0.0987074	ENSG00000167658
ENSG00000105821	0.0987072	ENSG00000223745
ENSG00000110435	0.0987069	ENSG00000181830
ENSG00000213235	0.0987069	ENSG00000239269
ENSG00000115155	0.0987068	ENSG00000173193
ENSG00000119801	0.0987067	ENSG00000170364
ENSG00000129993	0.0987064	ENSG00000219507
ENSG00000172638	0.0987061	ENSG00000196550
ENSG00000101639	0.0987061	ENSG00000198000
ENSG00000128692	0.0987057	ENSG00000225259
ENSG00000132792	0.0987057	ENSG00000261971
ENSG00000102531	0.0987054	ENSG00000112855
ENSG00000102595	0.0987054	ENSG00000148737
ENSG00000111737	0.0987054	ENSG00000234636
ENSG00000007923	0.0987051	ENSG00000146457
ENSG00000075218	0.098705	ENSG00000140525
ENSG00000089127	0.0987049	ENSG00000141664
ENSG00000108561	0.0987044	ENSG00000132676
ENSG00000146802	0.0987043	ENSG00000154839
ENSG00000134001	0.0987042	ENSG00000273559
ENSG00000244722	0.098704	ENSG00000277043
ENSG00000119899	0.0987038	ENSG00000136206
ENSG00000149792	0.0987038	ENSG00000157823
ENSG00000124370	0.0987037	ENSG00000172771
ENSG00000063587	0.0987033	ENSG00000162961
ENSG00000224631	0.0987032	ENSG00000263266
ENSG00000225695	0.0987031	ENSG00000250182
ENSG00000151846	0.098703	ENSG00000205436
ENSG00000104903	0.0987028	ENSG00000123405
ENSG00000174738	0.0987028	ENSG00000187045
ENSG00000089818	0.0987026	ENSG00000166181
ENSG00000110104	0.0987017	ENSG00000150753
ENSG00000138613	0.0987017	ENSG00000151503
ENSG00000143258	0.0987014	ENSG00000173141
ENSG00000113384	0.0987012	ENSG00000116954
ENSG00000058056	0.0987011	ENSG00000107669
ENSG00000142669	0.0987011	ENSG00000164898
ENSG00000103995	0.0987009	ENSG00000129484
ENSG00000176343	0.0987009	ENSG00000219773
ENSG00000125454	0.0987003	ENSG00000175792
ENSG00000073331	0.0987001	ENSG00000143952
ENSG00000109911	0.0987	ENSG00000198912
ENSG00000179933	0.0986999	ENSG00000221916
ENSG00000211950	0.0986999	ENSG00000244437
ENSG00000138160	0.0986994	ENSG00000179532
ENSG00000012124	0.0986991	ENSG00000120278
ENSG00000130023	0.0986991	ENSG00000141002
ENSG00000036054	0.098699	ENSG00000111802
ENSG00000235828	0.098699	ENSG00000241511
ENSG00000100281	0.0986989	ENSG00000141551
ENSG00000153989	0.0986989	ENSG00000165288
ENSG00000075826	0.0986987	ENSG00000108604
ENSG00000109743	0.0986987	ENSG00000159714
ENSG00000205744	0.0986986	ENSG00000227688
ENSG00000123684	0.0986982	ENSG00000139629
ENSG00000091409	0.0986974	ENSG00000100503
ENSG00000006695	0.0986973	ENSG00000135972
ENSG00000165819	0.0986973	ENSG00000183891
ENSG00000123154	0.0986972	ENSG00000172432
ENSG00000063176	0.098697	ENSG00000088038
ENSG00000147471	0.098697	ENSG00000165714
ENSG00000167434	0.0986966	ENSG00000170956
ENSG00000223803	0.0986966	ENSG00000232429
ENSG00000053900	0.0986965	ENSG00000134490
ENSG00000141503	0.0986964	ENSG00000144711
ENSG00000242028	0.0986962	ENSG00000248275
ENSG00000154001	0.0986957	ENSG00000204165
ENSG00000108557	0.0986953	ENSG00000135127
ENSG00000117298	0.0986953	ENSG00000243056
ENSG00000119729	0.0986951	ENSG00000144535
ENSG00000114735	0.0986949	ENSG00000116285
ENSG00000144895	0.0986949	ENSG00000182199
ENSG00000103326	0.0986947	ENSG00000153827
ENSG00000106591	0.0986947	ENSG00000163660
ENSG00000240509	0.0986942	ENSG00000288920
ENSG00000113312	0.0986941	ENSG00000115266
ENSG00000010671	0.098694	ENSG00000099904
ENSG00000107872	0.0986939	ENSG00000177370
ENSG00000174365	0.0986938	ENSG00000266472
ENSG00000083896	0.0986934	ENSG00000116954
ENSG00000111726	0.0986934	ENSG00000165678
ENSG00000017797	0.0986933	ENSG00000168936
ENSG00000137806	0.0986933	ENSG00000288596
ENSG00000141068	0.0986932	ENSG00000147100
ENSG00000131069	0.0986931	ENSG00000169896
ENSG00000112576	0.0986924	ENSG00000131446
ENSG00000122435	0.0986922	ENSG00000165271
ENSG00000100109	0.0986913	ENSG00000104221
ENSG00000077147	0.0986911	ENSG00000141867
ENSG00000232858	0.0986907	ENSG00000234857
ENSG00000078699	0.0986906	ENSG00000179151
ENSG00000114796	0.0986903	ENSG00000167378
ENSG00000095637	0.0986902	ENSG00000115641
ENSG00000112759	0.0986902	ENSG00000142046
ENSG00000167325	0.0986899	ENSG00000228716
ENSG00000213553	0.0986899	ENSG00000234882
ENSG00000130816	0.0986898	ENSG00000148019
ENSG00000186940	0.0986895	ENSG00000226428
ENSG00000083814	0.098689	ENSG00000167380
ENSG00000110955	0.0986889	ENSG00000198001
ENSG00000095564	0.0986884	ENSG00000140400
ENSG00000087586	0.098688	ENSG00000112742
ENSG00000141425	0.0986877	ENSG00000154957
ENSG00000133119	0.0986876	ENSG00000165304
ENSG00000122882	0.0986873	ENSG00000134940
ENSG00000212232	0.0986873	ENSG00000224892
ENSG00000095564	0.0986871	ENSG00000156256
ENSG00000124177	0.0986871	ENSG00000206937
ENSG00000228232	0.0986871	ENSG00000243547
ENSG00000111845	0.098687	ENSG00000170855
ENSG00000100897	0.0986869	ENSG00000169750
ENSG00000117602	0.0986866	ENSG00000151690
ENSG00000197928	0.0986866	ENSG00000198453
ENSG00000112739	0.0986865	ENSG00000129691
ENSG00000139618	0.0986863	ENSG00000147155
ENSG00000215093	0.0986862	ENSG00000219451
ENSG00000125503	0.098686	ENSG00000151923
ENSG00000167747	0.098686	ENSG00000179115
ENSG00000153815	0.098686	ENSG00000197471
ENSG00000182923	0.0986858	ENSG00000184110
ENSG00000100918	0.0986856	ENSG00000112282
ENSG00000174572	0.0986855	ENSG00000241081
ENSG00000228451	0.0986855	ENSG00000277049
ENSG00000223575	0.0986854	ENSG00000232888
ENSG00000010030	0.0986853	ENSG00000184979
ENSG00000152242	0.0986851	ENSG00000273749
ENSG00000127540	0.098685	ENSG00000198258
ENSG00000134419	0.0986849	ENSG00000145592
ENSG00000114354	0.0986843	ENSG00000125834
ENSG00000178502	0.0986843	ENSG00000215251
ENSG00000118193	0.0986842	ENSG00000164611
ENSG00000216854	0.0986842	ENSG00000226428
ENSG00000100941	0.0986841	ENSG00000196470
ENSG00000106399	0.098684	ENSG00000177854
ENSG00000104093	0.098684	ENSG00000259004
ENSG00000152404	0.0986839	ENSG00000229806
ENSG00000229018	0.0986837	ENSG00000277072
ENSG00000129084	0.0986835	ENSG00000161654
ENSG00000106591	0.0986834	ENSG00000234420
ENSG00000136827	0.098683	ENSG00000161011
ENSG00000137504	0.0986827	ENSG00000179335
ENSG00000159216	0.0986827	ENSG00000186716
ENSG00000103168	0.0986825	ENSG00000198252
ENSG00000163605	0.0986824	ENSG00000187257
ENSG00000089818	0.0986821	ENSG00000173546
ENSG00000161800	0.0986821	ENSG00000213390
ENSG00000172116	0.098682	ENSG00000181036
ENSG00000101811	0.0986818	ENSG00000163683
ENSG00000073111	0.0986817	ENSG00000162073
ENSG00000180346	0.0986816	ENSG00000197557
ENSG00000131013	0.0986815	ENSG00000173575
ENSG00000197372	0.0986815	ENSG00000198464
ENSG00000204482	0.0986813	ENSG00000227507
ENSG00000113810	0.0986807	ENSG00000169607
ENSG00000162702	0.0986806	ENSG00000178074
ENSG00000149929	0.0986805	ENSG00000164087
ENSG00000121940	0.0986804	ENSG00000174282
ENSG00000124215	0.0986801	ENSG00000130881
ENSG00000120800	0.0986801	ENSG00000136699
ENSG00000142784	0.0986801	ENSG00000196914
ENSG00000068323	0.0986798	ENSG00000145901
ENSG00000128699	0.0986798	ENSG00000158805
ENSG00000007047	0.0986798	ENSG00000196182
ENSG00000126934	0.0986795	ENSG00000211644
ENSG00000118096	0.0986794	ENSG00000130811
ENSG00000086827	0.0986793	ENSG00000261236
ENSG00000115368	0.0986792	ENSG00000172890
ENSG00000105443	0.0986791	ENSG00000127463
ENSG00000167720	0.0986791	ENSG00000243926
ENSG00000112561	0.0986789	ENSG00000176438
ENSG00000167700	0.0986787	ENSG00000260260
ENSG00000095564	0.0986786	ENSG00000176915
ENSG00000143947	0.0986786	ENSG00000188873
ENSG00000163463	0.0986784	ENSG00000265808
ENSG00000117222	0.0986782	ENSG00000185298
ENSG00000105676	0.0986781	ENSG00000213860
ENSG00000061936	0.098678	ENSG00000120798
ENSG00000109920	0.0986779	ENSG00000159792
ENSG00000178429	0.0986778	ENSG00000238741
ENSG00000088727	0.0986777	ENSG00000243660
ENSG00000106399	0.0986774	ENSG00000142856
ENSG00000031823	0.0986771	ENSG00000145604
ENSG00000125450	0.0986771	ENSG00000183258
ENSG00000130119	0.098677	ENSG00000134758
ENSG00000115539	0.098677	ENSG00000168067
ENSG00000196476	0.0986769	ENSG00000265321
ENSG00000165678	0.0986768	ENSG00000198176
ENSG00000127989	0.0986768	ENSG00000198464
ENSG00000114812	0.0986762	ENSG00000144029
ENSG00000117054	0.098676	ENSG00000214114
ENSG00000116560	0.098676	ENSG00000278311
ENSG00000236801	0.0986756	ENSG00000250896
ENSG00000080986	0.0986752	ENSG00000100297
ENSG00000115604	0.0986751	ENSG00000124839
ENSG00000132300	0.098675	ENSG00000223705
ENSG00000203910	0.0986748	ENSG00000233232
ENSG00000214535	0.0986746	ENSG00000230734
ENSG00000100387	0.0986745	ENSG00000188612
ENSG00000106615	0.0986744	ENSG00000166938
ENSG00000224631	0.098674	ENSG00000241431
ENSG00000223668	0.0986735	ENSG00000224820
ENSG00000132603	0.098673	ENSG00000136715
ENSG00000164463	0.098673	ENSG00000185947
ENSG00000156471	0.098673	ENSG00000198839
ENSG00000109805	0.0986729	ENSG00000120334
ENSG00000130023	0.0986728	ENSG00000169221
ENSG00000166913	0.0986728	ENSG00000271601
ENSG00000148481	0.0986723	ENSG00000168404
ENSG00000089057	0.0986722	ENSG00000168140
ENSG00000116604	0.098672	ENSG00000157766
ENSG00000146414	0.0986719	ENSG00000211653
ENSG00000133624	0.0986717	ENSG00000171163
ENSG00000146918	0.0986716	ENSG00000163072
ENSG00000102003	0.0986714	ENSG00000187391
ENSG00000129680	0.098671	ENSG00000177666
ENSG00000103363	0.0986708	ENSG00000178449
ENSG00000100425	0.0986706	ENSG00000103275
ENSG00000148362	0.0986706	ENSG00000198563
ENSG00000134690	0.0986706	ENSG00000221829
ENSG00000136827	0.0986699	ENSG00000139921
ENSG00000136014	0.0986694	ENSG00000242766
ENSG00000138629	0.098669	ENSG00000143578
ENSG00000176994	0.098669	ENSG00000184677
ENSG00000217094	0.0986688	ENSG00000226415
ENSG00000083844	0.0986684	ENSG00000182986
ENSG00000143033	0.0986683	ENSG00000170604
ENSG00000165304	0.0986683	ENSG00000261008
ENSG00000233930	0.0986682	ENSG00000261455
ENSG00000048405	0.0986681	ENSG00000198492
ENSG00000177119	0.098668	ENSG00000252061
ENSG00000115459	0.0986679	ENSG00000143401
ENSG00000167748	0.0986677	ENSG00000185262
ENSG00000153046	0.0986672	ENSG00000163848
ENSG00000005194	0.0986671	ENSG00000091732
ENSG00000135775	0.0986671	ENSG00000204977
ENSG00000221500	0.098667	ENSG00000221539
ENSG00000108518	0.0986665	ENSG00000149925
ENSG00000065559	0.0986665	ENSG00000181904
ENSG00000145217	0.0986665	ENSG00000223745
ENSG00000076003	0.0986664	ENSG00000166451
ENSG00000187735	0.0986663	ENSG00000197283
ENSG00000227770	0.0986661	ENSG00000233254
ENSG00000086189	0.098666	ENSG00000103653
ENSG00000075914	0.098666	ENSG00000123136
ENSG00000059915	0.098666	ENSG00000226085
ENSG00000061794	0.0986658	ENSG00000188868
ENSG00000175768	0.0986656	ENSG00000177700
ENSG00000183134	0.0986653	ENSG00000185361
ENSG00000010327	0.0986651	ENSG00000065054
ENSG00000107262	0.0986649	ENSG00000134758
ENSG00000130751	0.0986649	ENSG00000187862
ENSG00000241081	0.0986645	ENSG00000243664
ENSG00000008516	0.0986644	ENSG00000244722
ENSG00000173511	0.098664	ENSG00000178035
ENSG00000135185	0.0986637	ENSG00000175183
ENSG00000157020	0.0986634	ENSG00000182568
ENSG00000232238	0.0986633	ENSG00000237433
ENSG00000174501	0.0986629	ENSG00000184743
ENSG00000003756	0.0986628	ENSG00000166411
ENSG00000156515	0.0986627	ENSG00000168827
ENSG00000010256	0.0986624	ENSG00000155858
ENSG00000226327	0.0986622	ENSG00000231328
ENSG00000008517	0.0986619	ENSG00000115523
ENSG00000096384	0.0986618	ENSG00000106211
ENSG00000086758	0.0986618	ENSG00000162402
ENSG00000070018	0.0986617	ENSG00000132300
ENSG00000168883	0.0986613	ENSG00000256087
ENSG00000121644	0.0986612	ENSG00000172292
ENSG00000211893	0.098661	ENSG00000241755
ENSG00000172197	0.0986608	ENSG00000231066
ENSG00000156482	0.0986607	ENSG00000235297
ENSG00000232341	0.0986607	ENSG00000259612
ENSG00000137275	0.0986606	ENSG00000181027
ENSG00000125611	0.0986604	ENSG00000126777
ENSG00000125347	0.0986604	ENSG00000144802
ENSG00000144909	0.0986604	ENSG00000170275
ENSG00000059573	0.0986604	ENSG00000183751
ENSG00000139668	0.0986602	ENSG00000188295
ENSG00000144580	0.09866	ENSG00000185347
ENSG00000174945	0.0986594	ENSG00000185189
ENSG00000206228	0.0986594	ENSG00000255642
ENSG00000015153	0.0986589	ENSG00000069345
ENSG00000101452	0.0986589	ENSG00000113851
ENSG00000204370	0.0986586	ENSG00000264663
ENSG00000128973	0.0986584	ENSG00000162062
ENSG00000100266	0.0986584	ENSG00000170734
ENSG00000130725	0.0986584	ENSG00000177613
ENSG00000153179	0.0986582	ENSG00000168785
ENSG00000112167	0.0986582	ENSG00000217165
ENSG00000197912	0.0986581	ENSG00000198399
ENSG00000007341	0.0986575	ENSG00000089818
ENSG00000122515	0.0986574	ENSG00000153936
ENSG00000044115	0.0986573	ENSG00000168159
ENSG00000065665	0.098657	ENSG00000118113
ENSG00000151846	0.098657	ENSG00000242697
ENSG00000119899	0.0986569	ENSG00000120662
ENSG00000033050	0.0986562	ENSG00000100412
ENSG00000170365	0.0986562	ENSG00000183023
ENSG00000105171	0.0986559	ENSG00000135127
ENSG00000213312	0.0986558	ENSG00000243388
ENSG00000122218	0.0986557	ENSG00000160445
ENSG00000132466	0.0986556	ENSG00000179151
ENSG00000185513	0.0986545	ENSG00000187792
ENSG00000096080	0.0986543	ENSG00000145982
ENSG00000126746	0.0986542	ENSG00000152223
ENSG00000185163	0.0986536	ENSG00000221978
ENSG00000011523	0.0986535	ENSG00000147536
ENSG00000071051	0.098653	ENSG00000114554
ENSG00000014123	0.098653	ENSG00000140157
ENSG00000101187	0.0986529	ENSG00000108424
ENSG00000161929	0.0986523	ENSG00000197746
ENSG00000162571	0.0986523	ENSG00000239552
ENSG00000141543	0.0986521	ENSG00000233527
ENSG00000186615	0.0986521	ENSG00000235272
ENSG00000109618	0.098652	ENSG00000123395
ENSG00000131187	0.098651	ENSG00000198055
ENSG00000159588	0.0986507	ENSG00000171747
ENSG00000089775	0.0986502	ENSG00000116497
ENSG00000119820	0.0986497	ENSG00000175073
ENSG00000229161	0.0986495	ENSG00000249271
ENSG00000114541	0.0986491	ENSG00000149639
ENSG00000103429	0.0986491	ENSG00000244005
ENSG00000244722	0.0986485	ENSG00000259612
ENSG00000181524	0.0986484	ENSG00000213261
ENSG00000146757	0.0986483	ENSG00000213762
ENSG00000224993	0.0986483	ENSG00000232496
ENSG00000129667	0.0986479	ENSG00000172167
ENSG00000129473	0.0986479	ENSG00000185619
ENSG00000109272	0.0986478	ENSG00000162836
ENSG00000085840	0.0986477	ENSG00000134940
ENSG00000020577	0.0986475	ENSG00000104856
ENSG00000196712	0.0986475	ENSG00000273899
ENSG00000166710	0.0986473	ENSG00000215440
ENSG00000130741	0.0986471	ENSG00000244073
ENSG00000219545	0.0986467	ENSG00000256269
ENSG00000157184	0.0986465	ENSG00000178096
ENSG00000106479	0.0986463	ENSG00000197181
ENSG00000005436	0.098646	ENSG00000106683
ENSG00000066136	0.0986458	ENSG00000143543
ENSG00000022976	0.0986455	ENSG00000152700
ENSG00000155115	0.0986453	ENSG00000215301
ENSG00000232931	0.0986447	ENSG00000248445
ENSG00000101115	0.0986444	ENSG00000173418
ENSG00000104221	0.0986442	ENSG00000130347
ENSG00000170906	0.0986439	ENSG00000175334
ENSG00000065911	0.0986438	ENSG00000241839
ENSG00000115053	0.0986436	ENSG00000131791
ENSG00000213433	0.0986435	ENSG00000236683
ENSG00000162542	0.0986433	ENSG00000254709
ENSG00000055917	0.0986432	ENSG00000137876
ENSG00000068971	0.0986432	ENSG00000175582
ENSG00000213820	0.098643	ENSG00000236312
ENSG00000223460	0.0986427	ENSG00000228847
ENSG00000110848	0.0986425	ENSG00000205133
ENSG00000111684	0.0986424	ENSG00000160445
ENSG00000112739	0.0986424	ENSG00000269343
ENSG00000213214	0.0986422	ENSG00000228960
ENSG00000030066	0.0986419	ENSG00000054277
ENSG00000213979	0.0986418	ENSG00000214289
ENSG00000095564	0.0986414	ENSG00000136937
ENSG00000105662	0.098641	ENSG00000131061
ENSG00000186871	0.0986408	ENSG00000253797
ENSG00000100985	0.0986407	ENSG00000159496
ENSG00000114573	0.0986407	ENSG00000166575
ENSG00000076864	0.0986406	ENSG00000147689
ENSG00000068308	0.0986405	ENSG00000105722
ENSG00000107738	0.0986405	ENSG00000111424
ENSG00000060339	0.0986404	ENSG00000108848
ENSG00000149806	0.0986402	ENSG00000213551
ENSG00000214535	0.09864	ENSG00000219146
ENSG00000004766	0.0986399	ENSG00000184304
ENSG00000156876	0.0986397	ENSG00000176890
ENSG00000051180	0.098639	ENSG00000100479
ENSG00000212232	0.098639	ENSG00000235174
ENSG00000217026	0.0986389	ENSG00000223825
ENSG00000103018	0.0986388	ENSG00000138660
ENSG00000112245	0.0986387	ENSG00000113369
ENSG00000132274	0.0986387	ENSG00000154451
ENSG00000076382	0.0986384	ENSG00000103995
ENSG00000146410	0.0986384	ENSG00000231074
ENSG00000030066	0.0986382	ENSG00000163918
ENSG00000013810	0.0986381	ENSG00000171903
ENSG00000146830	0.0986381	ENSG00000221978
ENSG00000166747	0.0986378	ENSG00000198218
ENSG00000061794	0.0986375	ENSG00000123213
ENSG00000158402	0.0986375	ENSG00000167670
ENSG00000125166	0.0986374	ENSG00000163155
ENSG00000115085	0.0986371	ENSG00000160654
ENSG00000101773	0.0986371	ENSG00000281649
ENSG00000096384	0.098637	ENSG00000138463
ENSG00000142252	0.0986369	ENSG00000143368
ENSG00000163734	0.0986366	ENSG00000227770
ENSG00000103018	0.0986364	ENSG00000114988
ENSG00000213448	0.0986363	ENSG00000243455
ENSG00000134186	0.0986362	ENSG00000198399
ENSG00000148672	0.0986361	ENSG00000196419
ENSG00000131165	0.0986354	ENSG00000146918
ENSG00000137274	0.0986351	ENSG00000156515
ENSG00000100029	0.0986349	ENSG00000137054
ENSG00000160007	0.0986349	ENSG00000160087
ENSG00000163563	0.0986349	ENSG00000174917
ENSG00000136490	0.0986349	ENSG00000197601
ENSG00000076554	0.0986348	ENSG00000168522
ENSG00000057608	0.0986348	ENSG00000213772
ENSG00000153914	0.0986346	ENSG00000247627
ENSG00000213326	0.0986344	ENSG00000217026
ENSG00000220157	0.0986344	ENSG00000257907
ENSG00000170807	0.0986341	ENSG00000237772
ENSG00000169188	0.0986339	ENSG00000189266
ENSG00000115364	0.0986334	ENSG00000215256
ENSG00000186814	0.0986332	ENSG00000204852
ENSG00000164932	0.0986331	ENSG00000165072
ENSG00000138686	0.0986331	ENSG00000166452
ENSG00000242697	0.0986328	ENSG00000244097
ENSG00000010610	0.0986326	ENSG00000104936
ENSG00000083896	0.0986325	ENSG00000143418
ENSG00000075568	0.0986323	ENSG00000137764
ENSG00000149657	0.0986321	ENSG00000183955
ENSG00000106484	0.098632	ENSG00000196205
ENSG00000157870	0.098632	ENSG00000231871
ENSG00000000971	0.0986318	ENSG00000114268
ENSG00000144028	0.0986318	ENSG00000149136
ENSG00000112249	0.0986317	ENSG00000155380
ENSG00000099795	0.0986314	ENSG00000175581
ENSG00000077458	0.0986312	ENSG00000130119
ENSG00000100811	0.0986312	ENSG00000135387
ENSG00000138095	0.0986312	ENSG00000173812
ENSG00000139651	0.0986311	ENSG00000254266
ENSG00000140548	0.0986309	ENSG00000196782
ENSG00000134057	0.0986307	ENSG00000198056
ENSG00000147586	0.0986306	ENSG00000167112
ENSG00000080986	0.0986305	ENSG00000185480
ENSG00000115827	0.0986301	ENSG00000168944
ENSG00000183401	0.0986301	ENSG00000197948
ENSG00000213864	0.0986301	ENSG00000242692
ENSG00000107077	0.0986299	ENSG00000177479
ENSG00000009790	0.0986298	ENSG00000142347
ENSG00000214612	0.0986297	ENSG00000233155
ENSG00000213307	0.0986295	ENSG00000233057
ENSG00000095139	0.0986294	ENSG00000152147
ENSG00000170468	0.0986294	ENSG00000179041
ENSG00000230897	0.0986293	ENSG00000231167
ENSG00000143093	0.0986289	ENSG00000146373
ENSG00000130449	0.0986287	ENSG00000151151
ENSG00000115073	0.0986285	ENSG00000116157
ENSG00000131089	0.0986285	ENSG00000155085
ENSG00000170906	0.0986279	ENSG00000172428
ENSG00000116752	0.0986278	ENSG00000198492
ENSG00000182952	0.0986276	ENSG00000188994
ENSG00000213900	0.0986276	ENSG00000233707
ENSG00000105676	0.0986275	ENSG00000111011
ENSG00000117360	0.0986275	ENSG00000204410
ENSG00000131165	0.0986274	ENSG00000170906
ENSG00000174738	0.0986273	ENSG00000188158
ENSG00000101997	0.0986272	ENSG00000181284
ENSG00000133895	0.0986271	ENSG00000171307
ENSG00000115155	0.0986271	ENSG00000225964
ENSG00000099194	0.098627	ENSG00000130164
ENSG00000091317	0.098627	ENSG00000153879
ENSG00000183576	0.0986269	ENSG00000204610
ENSG00000204434	0.0986269	ENSG00000229161
ENSG00000176853	0.0986267	ENSG00000221978
ENSG00000153914	0.0986266	ENSG00000257596
ENSG00000132286	0.0986264	ENSG00000170027
ENSG00000065150	0.0986263	ENSG00000235552
ENSG00000100714	0.0986262	ENSG00000103274
ENSG00000159055	0.0986256	ENSG00000178761
ENSG00000166483	0.0986255	ENSG00000230923
ENSG00000039123	0.098625	ENSG00000155545
ENSG00000058600	0.0986248	ENSG00000261649
ENSG00000165475	0.0986247	ENSG00000170190
ENSG00000124333	0.0986247	ENSG00000278259
ENSG00000184402	0.0986244	ENSG00000253954
ENSG00000075826	0.0986241	ENSG00000140983
ENSG00000126267	0.098624	ENSG00000196646
ENSG00000140525	0.0986238	ENSG00000147536
ENSG00000134452	0.0986235	ENSG00000158636
ENSG00000134940	0.0986235	ENSG00000167670
ENSG00000149516	0.0986231	ENSG00000185950
ENSG00000171566	0.098623	ENSG00000275111
ENSG00000102572	0.0986228	ENSG00000198034
ENSG00000105821	0.0986227	ENSG00000270069
ENSG00000116809	0.0986225	ENSG00000197122
ENSG00000198242	0.0986224	ENSG00000240759
ENSG00000112715	0.0986223	ENSG00000226608
ENSG00000075303	0.0986221	ENSG00000131002
ENSG00000234031	0.098622	ENSG00000234785
ENSG00000236104	0.098622	ENSG00000261221
ENSG00000138160	0.0986219	ENSG00000146143
ENSG00000196917	0.0986219	ENSG00000203485
ENSG00000162664	0.0986219	ENSG00000262246
ENSG00000224892	0.0986218	ENSG00000261557
ENSG00000100445	0.0986212	ENSG00000149187
ENSG00000225573	0.098621	ENSG00000243680
ENSG00000187961	0.0986209	ENSG00000206228
ENSG00000154358	0.0986206	ENSG00000232818
ENSG00000173209	0.0986204	ENSG00000196470
ENSG00000117899	0.0986203	ENSG00000157933
ENSG00000037637	0.0986198	ENSG00000157450
ENSG00000015479	0.098619	ENSG00000281026
ENSG00000135924	0.0986188	ENSG00000165312
ENSG00000067365	0.0986188	ENSG00000165714
ENSG00000132740	0.0986184	ENSG00000184863
ENSG00000196092	0.0986183	ENSG00000255760
ENSG00000103066	0.0986181	ENSG00000160072
ENSG00000120802	0.0986181	ENSG00000177917
ENSG00000261366	0.0986179	ENSG00000266472
ENSG00000233707	0.0986179	ENSG00000269244
ENSG00000084463	0.0986176	ENSG00000171793
ENSG00000027001	0.0986175	ENSG00000102763
ENSG00000105771	0.0986175	ENSG00000111653
ENSG00000129566	0.098617	ENSG00000250878
ENSG00000143185	0.0986169	ENSG00000164114
ENSG00000168137	0.0986169	ENSG00000265241
ENSG00000228149	0.0986168	ENSG00000264350
ENSG00000125743	0.0986165	ENSG00000147687
ENSG00000123268	0.0986164	ENSG00000266714
ENSG00000106799	0.0986162	ENSG00000244005
ENSG00000109674	0.098616	ENSG00000148773
ENSG00000214896	0.098616	ENSG00000244717
ENSG00000105171	0.0986157	ENSG00000150779
ENSG00000121417	0.0986157	ENSG00000197566
ENSG00000150961	0.0986156	ENSG00000198380
ENSG00000137404	0.0986155	ENSG00000169429
ENSG00000009830	0.0986154	ENSG00000078319
ENSG00000119922	0.0986153	ENSG00000134321
ENSG00000226972	0.0986151	ENSG00000242052
ENSG00000174842	0.098615	ENSG00000256525
ENSG00000181800	0.0986149	ENSG00000223496
ENSG00000162836	0.0986147	ENSG00000213965
ENSG00000123219	0.0986146	ENSG00000146410
ENSG00000112312	0.0986146	ENSG00000198554
ENSG00000116701	0.0986145	ENSG00000181631
ENSG00000107951	0.0986139	ENSG00000117360
ENSG00000236762	0.0986138	ENSG00000244048
ENSG00000066557	0.0986137	ENSG00000174842
ENSG00000134900	0.0986135	ENSG00000141699
ENSG00000065618	0.0986134	ENSG00000118113
ENSG00000004961	0.098613	ENSG00000136840
ENSG00000231395	0.098613	ENSG00000261868
ENSG00000074201	0.0986129	ENSG00000128050
ENSG00000102901	0.0986126	ENSG00000167615
ENSG00000214612	0.0986124	ENSG00000226855
ENSG00000114988	0.0986118	ENSG00000137692
ENSG00000124357	0.0986118	ENSG00000185513
ENSG00000070423	0.0986116	ENSG00000086102
ENSG00000059573	0.098611	ENSG00000180694
ENSG00000243264	0.098611	ENSG00000243290
ENSG00000084444	0.0986106	ENSG00000166963
ENSG00000146067	0.0986104	ENSG00000224238
ENSG00000130741	0.0986103	ENSG00000137876
ENSG00000022976	0.0986101	ENSG00000175203
ENSG00000125827	0.0986099	ENSG00000174842
ENSG00000156304	0.0986098	ENSG00000178127
ENSG00000084623	0.0986097	ENSG00000084731
ENSG00000115540	0.0986097	ENSG00000170852
ENSG00000112739	0.0986095	ENSG00000162613
ENSG00000173535	0.0986095	ENSG00000277734
ENSG00000157500	0.0986093	ENSG00000173960
ENSG00000175063	0.0986092	ENSG00000177602
ENSG00000135094	0.0986089	ENSG00000136235
ENSG00000108515	0.0986089	ENSG00000153814
ENSG00000142208	0.0986089	ENSG00000175130
ENSG00000139514	0.0986083	ENSG00000157837
ENSG00000101868	0.0986082	ENSG00000134910
ENSG00000165819	0.0986082	ENSG00000180776
ENSG00000144455	0.0986079	ENSG00000185896
ENSG00000213236	0.0986079	ENSG00000236735
ENSG00000115163	0.0986073	ENSG00000171848
ENSG00000100628	0.0986068	ENSG00000170734
ENSG00000079313	0.0986067	ENSG00000130669
ENSG00000196700	0.0986067	ENSG00000288701
ENSG00000108785	0.0986066	ENSG00000132646
ENSG00000149639	0.0986066	ENSG00000175581
ENSG00000065665	0.0986065	ENSG00000165609
ENSG00000151846	0.0986065	ENSG00000214535
ENSG00000140983	0.0986064	ENSG00000161955
ENSG00000215086	0.0986064	ENSG00000235001
ENSG00000141101	0.0986062	ENSG00000155438
ENSG00000242071	0.098606	ENSG00000243746
ENSG00000157916	0.0986058	ENSG00000171067
ENSG00000150991	0.0986058	ENSG00000228462
ENSG00000241837	0.0986056	ENSG00000243988
ENSG00000101868	0.0986055	ENSG00000184203
ENSG00000131379	0.0986053	ENSG00000226212
ENSG00000139921	0.0986052	ENSG00000187713
ENSG00000214195	0.0986048	ENSG00000232916
ENSG00000011114	0.0986046	ENSG00000115993
ENSG00000143476	0.0986044	ENSG00000156970
ENSG00000071537	0.0986042	ENSG00000143870
ENSG00000085840	0.0986041	ENSG00000109084
ENSG00000132357	0.0986041	ENSG00000179943
ENSG00000131507	0.098604	ENSG00000149573
ENSG00000115561	0.098604	ENSG00000180626
ENSG00000109911	0.0986035	ENSG00000142546
ENSG00000112118	0.0986032	ENSG00000128973
ENSG00000102901	0.098603	ENSG00000151923
ENSG00000225159	0.098603	ENSG00000234825
ENSG00000186141	0.0986029	ENSG00000259781
ENSG00000102878	0.0986026	ENSG00000108510
ENSG00000120053	0.0986026	ENSG00000169429
ENSG00000117036	0.0986024	ENSG00000198742
ENSG00000189369	0.0986022	ENSG00000196345
ENSG00000232021	0.0986021	ENSG00000236703
ENSG00000123243	0.098602	ENSG00000146477
ENSG00000101773	0.0986017	ENSG00000181938
ENSG00000172009	0.0986014	ENSG00000196998
ENSG00000055950	0.0986011	ENSG00000141741
ENSG00000103489	0.0986009	ENSG00000120333
ENSG00000004866	0.0986008	ENSG00000100003
ENSG00000163832	0.0986008	ENSG00000224137
ENSG00000186010	0.0986006	ENSG00000267855
ENSG00000135046	0.0986003	ENSG00000241061
ENSG00000149932	0.0985996	ENSG00000164818
ENSG00000006530	0.0985995	ENSG00000104299
ENSG00000119559	0.0985995	ENSG00000204842
ENSG00000126456	0.0985994	ENSG00000131845
ENSG00000126777	0.098599	ENSG00000162642
ENSG00000099365	0.0985987	ENSG00000124772
ENSG00000198169	0.0985984	ENSG00000236144
ENSG00000108256	0.0985981	ENSG00000125945
ENSG00000176208	0.098598	ENSG00000249115
ENSG00000198467	0.0985978	ENSG00000198563
ENSG00000127423	0.0985976	ENSG00000167900
ENSG00000136270	0.0985973	ENSG00000142409
ENSG00000145882	0.0985973	ENSG00000197329
ENSG00000161526	0.0985971	ENSG00000265354
ENSG00000115107	0.0985969	ENSG00000185684
ENSG00000055917	0.0985967	ENSG00000179454
ENSG00000104679	0.0985966	ENSG00000132286
ENSG00000116251	0.0985963	ENSG00000146223
ENSG00000132825	0.0985962	ENSG00000167981
ENSG00000156603	0.0985961	ENSG00000228794
ENSG00000139734	0.0985958	ENSG00000151503
ENSG00000055332	0.0985956	ENSG00000067066
ENSG00000123009	0.0985956	ENSG00000259781
ENSG00000111348	0.0985952	ENSG00000127124
ENSG00000122952	0.0985951	ENSG00000149136
ENSG00000198839	0.098595	ENSG00000229604
ENSG00000126003	0.0985949	ENSG00000149658
ENSG00000115267	0.0985949	ENSG00000163840
ENSG00000110497	0.0985945	ENSG00000132485
ENSG00000165185	0.0985944	ENSG00000186187
ENSG00000213866	0.0985944	ENSG00000214460
ENSG00000167004	0.0985943	ENSG00000176142
ENSG00000158246	0.0985943	ENSG00000252743
ENSG00000200350	0.0985942	ENSG00000238793
ENSG00000033867	0.098594	ENSG00000068745
ENSG00000013573	0.0985939	ENSG00000174371
ENSG00000123297	0.0985938	ENSG00000247626
ENSG00000185624	0.0985934	ENSG00000197568
ENSG00000138834	0.0985934	ENSG00000213513
ENSG00000214289	0.0985931	ENSG00000226243
ENSG00000222020	0.098593	ENSG00000237436
ENSG00000135392	0.0985926	ENSG00000177842
ENSG00000104231	0.0985925	ENSG00000144895
ENSG00000155592	0.0985923	ENSG00000171169
ENSG00000175104	0.0985923	ENSG00000184203
ENSG00000167397	0.0985919	ENSG00000177830
ENSG00000134940	0.0985917	ENSG00000146281
ENSG00000103018	0.0985916	ENSG00000183978
ENSG00000105443	0.0985914	ENSG00000132382
ENSG00000101158	0.0985913	ENSG00000165819
ENSG00000214362	0.0985907	ENSG00000242571
ENSG00000005075	0.0985906	ENSG00000265462
ENSG00000139343	0.0985905	ENSG00000155561
ENSG00000152128	0.0985904	ENSG00000159267
ENSG00000127423	0.0985904	ENSG00000166451
ENSG00000100711	0.0985904	ENSG00000197798
ENSG00000129810	0.0985903	ENSG00000162062
ENSG00000138376	0.0985902	ENSG00000163808
ENSG00000100811	0.09859	ENSG00000144746
ENSG00000249353	0.09859	ENSG00000271687
ENSG00000163166	0.0985899	ENSG00000186951
ENSG00000100650	0.0985898	ENSG00000170619
ENSG00000111707	0.0985897	ENSG00000141076
ENSG00000182154	0.0985895	ENSG00000214289
ENSG00000102172	0.0985894	ENSG00000114738
ENSG00000058453	0.0985894	ENSG00000174669
ENSG00000163155	0.0985892	ENSG00000163156
ENSG00000117614	0.0985892	ENSG00000168802
ENSG00000107929	0.098589	ENSG00000156858
ENSG00000145882	0.098589	ENSG00000166508
ENSG00000127951	0.0985886	ENSG00000142657
ENSG00000113296	0.0985885	ENSG00000159496
ENSG00000161921	0.0985884	ENSG00000186407
ENSG00000085721	0.0985883	ENSG00000134717
ENSG00000143858	0.0985877	ENSG00000174796
ENSG00000143578	0.0985877	ENSG00000198225
ENSG00000130590	0.0985874	ENSG00000196700
ENSG00000100445	0.0985867	ENSG00000166012
ENSG00000100558	0.0985865	ENSG00000158856
ENSG00000101844	0.0985865	ENSG00000232612
ENSG00000123411	0.0985864	ENSG00000166847
ENSG00000158636	0.0985863	ENSG00000205578
ENSG00000115526	0.0985862	ENSG00000149187
ENSG00000170315	0.0985862	ENSG00000234608
ENSG00000049883	0.0985856	ENSG00000126814
ENSG00000146830	0.0985855	ENSG00000205702
ENSG00000092445	0.0985855	ENSG00000244040
ENSG00000012963	0.0985854	ENSG00000087365
ENSG00000234145	0.0985853	ENSG00000249920
ENSG00000124795	0.0985851	ENSG00000151725
ENSG00000130119	0.098585	ENSG00000189266
ENSG00000114796	0.0985847	ENSG00000163866
ENSG00000047597	0.0985847	ENSG00000224177
ENSG00000060069	0.0985846	ENSG00000070367
ENSG00000130733	0.0985846	ENSG00000182979
ENSG00000174776	0.0985846	ENSG00000260027
ENSG00000105298	0.0985845	ENSG00000213830
ENSG00000138303	0.0985841	ENSG00000148606
ENSG00000009413	0.098584	ENSG00000102181
ENSG00000129235	0.0985839	ENSG00000131061
ENSG00000123728	0.0985839	ENSG00000170852
ENSG00000166333	0.0985838	ENSG00000269335
ENSG00000065613	0.0985833	ENSG00000104998
ENSG00000114107	0.0985831	ENSG00000162736
ENSG00000153767	0.098583	ENSG00000176095
ENSG00000109163	0.0985829	ENSG00000136891
ENSG00000049245	0.0985825	ENSG00000234636
ENSG00000105701	0.0985825	ENSG00000274180
ENSG00000213516	0.0985821	ENSG00000220494
ENSG00000216867	0.098582	ENSG00000240828
ENSG00000160957	0.0985819	ENSG00000163072
ENSG00000120868	0.0985818	ENSG00000185252
ENSG00000119397	0.0985811	ENSG00000185246
ENSG00000181938	0.098581	ENSG00000228716
ENSG00000113360	0.0985808	ENSG00000128731
ENSG00000180957	0.0985805	ENSG00000243317
ENSG00000012963	0.0985804	ENSG00000127564
ENSG00000105875	0.0985801	ENSG00000114857
ENSG00000233057	0.0985801	ENSG00000239269
ENSG00000164168	0.09858	ENSG00000167562
ENSG00000101197	0.0985798	ENSG00000277610
ENSG00000228501	0.0985794	ENSG00000237709
ENSG00000103995	0.0985793	ENSG00000117569
ENSG00000175857	0.0985792	ENSG00000215483
ENSG00000227401	0.0985791	ENSG00000229814
ENSG00000144468	0.0985787	ENSG00000181904
ENSG00000236992	0.0985787	ENSG00000243023
ENSG00000123213	0.0985784	ENSG00000174917
ENSG00000099326	0.0985783	ENSG00000105401
ENSG00000159479	0.0985783	ENSG00000175110
ENSG00000187534	0.0985783	ENSG00000233830
ENSG00000067596	0.0985779	ENSG00000184992
ENSG00000067369	0.0985769	ENSG00000135040
ENSG00000126464	0.0985769	ENSG00000197448
ENSG00000106290	0.0985765	ENSG00000118640
ENSG00000109911	0.0985764	ENSG00000116750
ENSG00000213051	0.0985764	ENSG00000225419
ENSG00000187534	0.0985764	ENSG00000233111
ENSG00000167244	0.0985762	ENSG00000169871
ENSG00000183207	0.0985762	ENSG00000196419
ENSG00000108953	0.098576	ENSG00000171421
ENSG00000213051	0.098576	ENSG00000241837
ENSG00000139180	0.0985754	ENSG00000165630
ENSG00000090470	0.098575	ENSG00000113761
ENSG00000132591	0.0985748	ENSG00000234705
ENSG00000227583	0.0985748	ENSG00000242636
ENSG00000213820	0.0985747	ENSG00000232341
ENSG00000231328	0.0985745	ENSG00000234324
ENSG00000140025	0.0985743	ENSG00000197275
ENSG00000181026	0.0985742	ENSG00000213398
ENSG00000182154	0.0985741	ENSG00000230207
ENSG00000181991	0.0985739	ENSG00000239900
ENSG00000116337	0.0985737	ENSG00000249992
ENSG00000138433	0.0985734	ENSG00000166411
ENSG00000187653	0.0985734	ENSG00000229806
ENSG00000196419	0.0985728	ENSG00000243256
ENSG00000067334	0.0985726	ENSG00000169359
ENSG00000240371	0.0985725	ENSG00000261557
ENSG00000141086	0.0985723	ENSG00000266777
ENSG00000112033	0.098572	ENSG00000171174
ENSG00000069702	0.098572	ENSG00000232869
ENSG00000178464	0.098572	ENSG00000233426
ENSG00000170364	0.0985717	ENSG00000197062
ENSG00000147138	0.0985716	ENSG00000203963
ENSG00000124762	0.0985714	ENSG00000217930
ENSG00000089820	0.0985713	ENSG00000118655
ENSG00000160318	0.0985711	ENSG00000231663
ENSG00000112419	0.098571	ENSG00000223865
ENSG00000100105	0.0985707	ENSG00000117713
ENSG00000104980	0.0985707	ENSG00000205413
ENSG00000030582	0.0985701	ENSG00000261373
ENSG00000264350	0.09857	ENSG00000267064
ENSG00000143590	0.0985697	ENSG00000160072
ENSG00000011465	0.0985694	ENSG00000204177
ENSG00000136518	0.0985693	ENSG00000197283
ENSG00000184445	0.0985692	ENSG00000196584
ENSG00000109920	0.0985691	ENSG00000111276
ENSG00000171425	0.0985689	ENSG00000181472
ENSG00000163701	0.0985688	ENSG00000163702
ENSG00000180221	0.0985688	ENSG00000213478
ENSG00000214612	0.0985685	ENSG00000234145
ENSG00000149150	0.0985682	ENSG00000184110
ENSG00000119919	0.0985681	ENSG00000131503
ENSG00000198205	0.0985681	ENSG00000258951
ENSG00000127152	0.098568	ENSG00000134905
ENSG00000094916	0.098568	ENSG00000230753
ENSG00000112739	0.0985679	ENSG00000230002
ENSG00000225972	0.0985676	ENSG00000230916
ENSG00000142961	0.0985675	ENSG00000170734
ENSG00000119729	0.0985674	ENSG00000130713
ENSG00000104299	0.0985674	ENSG00000140694
ENSG00000111237	0.0985673	ENSG00000119707
ENSG00000004534	0.098567	ENSG00000172932
ENSG00000172748	0.098567	ENSG00000269897
ENSG00000020633	0.0985669	ENSG00000221059
ENSG00000198336	0.0985665	ENSG00000213934
ENSG00000072571	0.0985664	ENSG00000119203
ENSG00000125746	0.0985664	ENSG00000150347
ENSG00000116754	0.0985663	ENSG00000179119
ENSG00000124214	0.0985659	ENSG00000171988
ENSG00000112992	0.0985656	ENSG00000175582
ENSG00000101003	0.0985654	ENSG00000228716
ENSG00000064932	0.0985653	ENSG00000188566
ENSG00000251247	0.0985652	ENSG00000254004
ENSG00000113108	0.0985651	ENSG00000221978
ENSG00000234782	0.0985646	ENSG00000236698
ENSG00000243844	0.0985644	ENSG00000254012
ENSG00000115993	0.0985642	ENSG00000133069
ENSG00000169018	0.0985641	ENSG00000179562
ENSG00000078177	0.0985639	ENSG00000135046
ENSG00000120539	0.0985638	ENSG00000171241
ENSG00000157110	0.0985637	ENSG00000170412
ENSG00000108588	0.0985636	ENSG00000110063
ENSG00000106144	0.0985634	ENSG00000135775
ENSG00000102409	0.0985628	ENSG00000179010
ENSG00000120802	0.0985627	ENSG00000137720
ENSG00000119203	0.0985627	ENSG00000138029
ENSG00000105220	0.0985626	ENSG00000197930
ENSG00000215221	0.0985625	ENSG00000217716
ENSG00000131944	0.0985621	ENSG00000172113
ENSG00000215016	0.0985619	ENSG00000229752
ENSG00000073111	0.0985616	ENSG00000169679
ENSG00000063854	0.0985614	ENSG00000115756
ENSG00000112576	0.0985613	ENSG00000169032
ENSG00000012174	0.0985613	ENSG00000256043
ENSG00000226221	0.0985612	ENSG00000242692
ENSG00000057935	0.0985611	ENSG00000228097
ENSG00000017797	0.0985609	ENSG00000114054
ENSG00000116898	0.0985609	ENSG00000167657
ENSG00000180376	0.0985608	ENSG00000236753
ENSG00000213772	0.0985603	ENSG00000243023
ENSG00000100097	0.0985599	ENSG00000196924
ENSG00000117543	0.0985596	ENSG00000132676
ENSG00000243547	0.0985596	ENSG00000254598
ENSG00000136026	0.0985595	ENSG00000157800
ENSG00000120278	0.0985592	ENSG00000143297
ENSG00000114739	0.0985592	ENSG00000169499
ENSG00000172888	0.0985592	ENSG00000182557
ENSG00000114416	0.098559	ENSG00000118482
ENSG00000143222	0.0985585	ENSG00000173041
ENSG00000126005	0.0985583	ENSG00000170473
ENSG00000233260	0.0985582	ENSG00000244722
ENSG00000179218	0.098558	ENSG00000220793
ENSG00000148341	0.0985576	ENSG00000277610
ENSG00000116580	0.0985575	ENSG00000126461
ENSG00000075240	0.0985574	ENSG00000237505
ENSG00000065559	0.0985571	ENSG00000198625
ENSG00000180592	0.0985566	ENSG00000275325
ENSG00000183199	0.0985565	ENSG00000215492
ENSG00000152683	0.0985563	ENSG00000163848
ENSG00000114098	0.0985559	ENSG00000158042
ENSG00000074696	0.0985558	ENSG00000114062
ENSG00000140367	0.0985558	ENSG00000155545
ENSG00000132823	0.0985555	ENSG00000155008
ENSG00000219451	0.0985554	ENSG00000237350
ENSG00000120705	0.0985553	ENSG00000138663
ENSG00000134490	0.0985551	ENSG00000185246
ENSG00000119185	0.0985548	ENSG00000187955
ENSG00000215006	0.0985548	ENSG00000229806
ENSG00000086666	0.0985544	ENSG00000127314
ENSG00000231177	0.098554	ENSG00000236409
ENSG00000109118	0.0985539	ENSG00000111011
ENSG00000139613	0.0985539	ENSG00000177192
ENSG00000111206	0.0985534	ENSG00000137563
ENSG00000198258	0.0985533	ENSG00000232112
ENSG00000072121	0.098553	ENSG00000152223
ENSG00000142751	0.0985529	ENSG00000163900
ENSG00000116221	0.0985524	ENSG00000135972
ENSG00000066027	0.0985524	ENSG00000137269
ENSG00000141968	0.0985523	ENSG00000142347
ENSG00000172428	0.0985522	ENSG00000242445
ENSG00000139746	0.0985521	ENSG00000277590
ENSG00000168288	0.098552	ENSG00000172007
ENSG00000165934	0.098552	ENSG00000179151
ENSG00000135776	0.0985518	ENSG00000180370
ENSG00000063241	0.0985516	ENSG00000106367
ENSG00000111540	0.0985515	ENSG00000204308
ENSG00000111331	0.0985513	ENSG00000168394
ENSG00000198435	0.0985513	ENSG00000213362
ENSG00000088038	0.098551	ENSG00000149532
ENSG00000135392	0.0985509	ENSG00000165156
ENSG00000112742	0.0985501	ENSG00000131470
ENSG00000068489	0.09855	ENSG00000164109
ENSG00000124608	0.0985495	ENSG00000148335
ENSG00000108592	0.0985493	ENSG00000125454
ENSG00000090273	0.0985492	ENSG00000100029
ENSG00000135763	0.0985491	ENSG00000161813
ENSG00000101199	0.0985491	ENSG00000185619
ENSG00000100749	0.098549	ENSG00000112742
ENSG00000141401	0.098549	ENSG00000170791
ENSG00000010292	0.098549	ENSG00000175467
ENSG00000136045	0.0985487	ENSG00000164134
ENSG00000113851	0.0985484	ENSG00000159256
ENSG00000116213	0.0985481	ENSG00000157551
ENSG00000161281	0.0985478	ENSG00000163806
ENSG00000112077	0.0985478	ENSG00000197465
ENSG00000233429	0.0985476	ENSG00000237424
ENSG00000170855	0.0985474	ENSG00000198492
ENSG00000134452	0.0985473	ENSG00000167775
ENSG00000062822	0.0985473	ENSG00000182199
ENSG00000144455	0.098547	ENSG00000169359
ENSG00000185043	0.0985466	ENSG00000214756
ENSG00000147586	0.0985461	ENSG00000235363
ENSG00000129566	0.098546	ENSG00000236287
ENSG00000224861	0.098546	ENSG00000242697
ENSG00000198081	0.0985455	ENSG00000246100
ENSG00000056586	0.0985453	ENSG00000168137
ENSG00000169689	0.0985453	ENSG00000185813
ENSG00000163297	0.0985453	ENSG00000198707
ENSG00000233893	0.0985451	ENSG00000234807
ENSG00000155287	0.0985449	ENSG00000240024
ENSG00000241431	0.0985446	ENSG00000244053
ENSG00000119013	0.0985445	ENSG00000163170
ENSG00000117399	0.098544	ENSG00000198826
ENSG00000170379	0.0985439	ENSG00000233190
ENSG00000100211	0.0985438	ENSG00000135828
ENSG00000163655	0.0985438	ENSG00000174780
ENSG00000166012	0.0985437	ENSG00000166037
ENSG00000124469	0.0985437	ENSG00000180071
ENSG00000116350	0.0985436	ENSG00000116754
ENSG00000140464	0.0985435	ENSG00000213928
ENSG00000146243	0.0985435	ENSG00000235145
ENSG00000089063	0.0985434	ENSG00000136631
ENSG00000162384	0.0985432	ENSG00000169740
ENSG00000106868	0.0985426	ENSG00000135052
ENSG00000096080	0.0985422	ENSG00000119574
ENSG00000103429	0.098542	ENSG00000130741
ENSG00000213051	0.098542	ENSG00000243844
ENSG00000110031	0.0985418	ENSG00000158467
ENSG00000187653	0.0985418	ENSG00000242248
ENSG00000099622	0.0985415	ENSG00000104313
ENSG00000214108	0.0985415	ENSG00000239198
ENSG00000234135	0.0985412	ENSG00000236191
ENSG00000220848	0.0985411	ENSG00000228331
ENSG00000112855	0.098541	ENSG00000113597
ENSG00000090612	0.0985405	ENSG00000119396
ENSG00000130821	0.0985404	ENSG00000150656
ENSG00000012232	0.0985404	ENSG00000158195
ENSG00000005022	0.0985402	ENSG00000198663
ENSG00000160654	0.09854	ENSG00000211751
ENSG00000015133	0.0985393	ENSG00000111913
ENSG00000033050	0.0985391	ENSG00000091127
ENSG00000105011	0.0985391	ENSG00000119969
ENSG00000156853	0.0985391	ENSG00000163320
ENSG00000159216	0.0985384	ENSG00000162882
ENSG00000089053	0.0985374	ENSG00000111726
ENSG00000012963	0.0985373	ENSG00000103495
ENSG00000089048	0.0985372	ENSG00000111142
ENSG00000125743	0.0985372	ENSG00000204604
ENSG00000232203	0.0985372	ENSG00000264316
ENSG00000100239	0.098537	ENSG00000205356
ENSG00000138050	0.0985367	ENSG00000144455
ENSG00000090889	0.0985365	ENSG00000151725
ENSG00000150961	0.0985363	ENSG00000242247
ENSG00000183199	0.0985361	ENSG00000228111
ENSG00000031691	0.098536	ENSG00000111247
ENSG00000112118	0.098536	ENSG00000168496
ENSG00000102218	0.0985359	ENSG00000131931
ENSG00000116685	0.0985359	ENSG00000160007
ENSG00000127586	0.0985356	ENSG00000148362
ENSG00000129534	0.0985356	ENSG00000167778
ENSG00000104299	0.0985356	ENSG00000180182
ENSG00000137070	0.0985352	ENSG00000173218
ENSG00000023041	0.0985351	ENSG00000185722
ENSG00000100138	0.0985348	ENSG00000180901
ENSG00000123353	0.0985347	ENSG00000172296
ENSG00000106263	0.0985343	ENSG00000184988
ENSG00000065559	0.0985342	ENSG00000124333
ENSG00000073737	0.098534	ENSG00000084623
ENSG00000073536	0.098534	ENSG00000105364
ENSG00000102384	0.0985338	ENSG00000138778
ENSG00000102962	0.0985338	ENSG00000198843
ENSG00000125775	0.0985338	ENSG00000242247
ENSG00000166135	0.0985338	ENSG00000266714
ENSG00000100883	0.0985335	ENSG00000119403
ENSG00000137692	0.0985335	ENSG00000228992
ENSG00000160050	0.0985335	ENSG00000266028
ENSG00000244052	0.0985334	ENSG00000264350
ENSG00000139734	0.0985333	ENSG00000198554
ENSG00000089041	0.0985331	ENSG00000101849
ENSG00000149503	0.0985331	ENSG00000158402
ENSG00000127423	0.0985331	ENSG00000174371
ENSG00000137804	0.0985329	ENSG00000175305
ENSG00000108448	0.0985326	ENSG00000156471
ENSG00000072786	0.0985325	ENSG00000148700
ENSG00000023228	0.0985324	ENSG00000092201
ENSG00000074054	0.0985321	ENSG00000105519
ENSG00000166455	0.0985319	ENSG00000233325
ENSG00000054611	0.0985318	ENSG00000116001
ENSG00000101361	0.0985318	ENSG00000136997
ENSG00000117593	0.0985312	ENSG00000168802
ENSG00000156162	0.0985311	ENSG00000264350
ENSG00000152223	0.0985306	ENSG00000184983
ENSG00000116133	0.0985304	ENSG00000135077
ENSG00000239198	0.0985304	ENSG00000242445
ENSG00000242060	0.0985304	ENSG00000254759
ENSG00000174738	0.0985302	ENSG00000205269
ENSG00000176101	0.0985301	ENSG00000183048
ENSG00000075188	0.09853	ENSG00000169139
ENSG00000008226	0.0985299	ENSG00000158423
ENSG00000101844	0.0985297	ENSG00000197776
ENSG00000140694	0.0985292	ENSG00000168538
ENSG00000214142	0.0985291	ENSG00000267064
ENSG00000131238	0.098529	ENSG00000140750
ENSG00000175203	0.0985288	ENSG00000219146
ENSG00000089094	0.0985286	ENSG00000142937
ENSG00000075826	0.0985286	ENSG00000213983
ENSG00000024048	0.0985284	ENSG00000075539
ENSG00000131051	0.0985283	ENSG00000231501
ENSG00000156304	0.098528	ENSG00000168137
ENSG00000253669	0.098528	ENSG00000255568
ENSG00000162367	0.0985276	ENSG00000188536
ENSG00000140326	0.0985275	ENSG00000182952
ENSG00000111845	0.0985274	ENSG00000175110
ENSG00000161996	0.0985274	ENSG00000227714
ENSG00000165304	0.0985268	ENSG00000221829
ENSG00000160654	0.0985267	ENSG00000203650
ENSG00000108557	0.0985264	ENSG00000162851
ENSG00000231333	0.0985264	ENSG00000244717
ENSG00000163633	0.0985263	ENSG00000180233
ENSG00000219433	0.0985263	ENSG00000235299
ENSG00000159433	0.0985262	ENSG00000164062
ENSG00000150787	0.0985258	ENSG00000259918
ENSG00000107929	0.0985257	ENSG00000140199
ENSG00000108405	0.0985257	ENSG00000144134
ENSG00000100138	0.0985256	ENSG00000169020
ENSG00000077458	0.0985251	ENSG00000132522
ENSG00000140992	0.0985246	ENSG00000197562
ENSG00000185115	0.0985246	ENSG00000204569
ENSG00000109171	0.0985244	ENSG00000166974
ENSG00000103043	0.0985244	ENSG00000189266
ENSG00000084073	0.0985242	ENSG00000114520
ENSG00000091483	0.0985239	ENSG00000196937
ENSG00000044090	0.0985238	ENSG00000047230
ENSG00000143228	0.0985233	ENSG00000183814
ENSG00000214047	0.0985231	ENSG00000233846
ENSG00000184838	0.0985228	ENSG00000196154
ENSG00000213176	0.0985227	ENSG00000218208
ENSG00000117597	0.0985226	ENSG00000149571
ENSG00000096401	0.0985225	ENSG00000122218
ENSG00000163507	0.0985225	ENSG00000164611
ENSG00000158792	0.0985225	ENSG00000186866
ENSG00000178053	0.0985224	ENSG00000197446
ENSG00000115461	0.0985218	ENSG00000146477
ENSG00000107882	0.0985217	ENSG00000233830
ENSG00000132383	0.0985212	ENSG00000279457
ENSG00000176542	0.098521	ENSG00000272391
ENSG00000081014	0.0985209	ENSG00000177302
ENSG00000170027	0.0985207	ENSG00000171262
ENSG00000064763	0.0985207	ENSG00000197457
ENSG00000012817	0.0985206	ENSG00000117308
ENSG00000047648	0.0985199	ENSG00000132846
ENSG00000109083	0.0985196	ENSG00000141699
ENSG00000227437	0.0985195	ENSG00000227805
ENSG00000064932	0.0985193	ENSG00000164038
ENSG00000090316	0.0985192	ENSG00000111875
ENSG00000136937	0.0985188	ENSG00000159921
ENSG00000164050	0.0985187	ENSG00000180228
ENSG00000110048	0.0985185	ENSG00000112977
ENSG00000143476	0.0985182	ENSG00000164938
ENSG00000119729	0.0985178	ENSG00000213699
ENSG00000173660	0.0985177	ENSG00000224261
ENSG00000147465	0.0985176	ENSG00000175265
ENSG00000012048	0.0985172	ENSG00000161888
ENSG00000198890	0.0985172	ENSG00000277161
ENSG00000116288	0.098517	ENSG00000135624
ENSG00000065613	0.0985168	ENSG00000165660
ENSG00000108883	0.0985168	ENSG00000244038
ENSG00000126602	0.0985165	ENSG00000167106
ENSG00000213309	0.0985164	ENSG00000215088
ENSG00000177855	0.0985161	ENSG00000183199
ENSG00000143252	0.098516	ENSG00000173163
ENSG00000073111	0.098516	ENSG00000221829
ENSG00000135423	0.0985155	ENSG00000213139
ENSG00000118705	0.0985152	ENSG00000166794
ENSG00000087053	0.0985149	ENSG00000105568
ENSG00000133401	0.0985149	ENSG00000143702
ENSG00000082126	0.0985148	ENSG00000225921
ENSG00000144579	0.0985146	ENSG00000214113
ENSG00000113369	0.0985146	ENSG00000250290
ENSG00000035141	0.0985143	ENSG00000144021
ENSG00000136875	0.0985143	ENSG00000262484
ENSG00000167969	0.0985139	ENSG00000176101
ENSG00000134061	0.0985139	ENSG00000184611
ENSG00000102858	0.0985131	ENSG00000126461
ENSG00000061936	0.098513	ENSG00000117054
ENSG00000100395	0.0985129	ENSG00000144134
ENSG00000124222	0.0985126	ENSG00000143493
ENSG00000238057	0.0985126	ENSG00000259248
ENSG00000130826	0.0985125	ENSG00000134262
ENSG00000083099	0.0985125	ENSG00000183617
ENSG00000183856	0.0985123	ENSG00000203760
ENSG00000002822	0.0985121	ENSG00000132466
ENSG00000110665	0.098512	ENSG00000125482
ENSG00000085760	0.098512	ENSG00000128513
ENSG00000144224	0.0985114	ENSG00000165819
ENSG00000213398	0.0985111	ENSG00000225190
ENSG00000027001	0.098511	ENSG00000169139
ENSG00000100601	0.0985109	ENSG00000160695
ENSG00000170145	0.0985108	ENSG00000176087
ENSG00000132744	0.0985108	ENSG00000253731
ENSG00000100941	0.0985104	ENSG00000107937
ENSG00000171421	0.0985103	ENSG00000239789
ENSG00000126777	0.0985099	ENSG00000136813
ENSG00000101452	0.0985098	ENSG00000149187
ENSG00000100519	0.0985098	ENSG00000213619
ENSG00000116273	0.0985097	ENSG00000116954
ENSG00000112029	0.0985093	ENSG00000115163
ENSG00000137312	0.0985091	ENSG00000159111
ENSG00000123473	0.0985089	ENSG00000140525
ENSG00000067177	0.0985087	ENSG00000237476
ENSG00000095574	0.0985086	ENSG00000168710
ENSG00000103064	0.0985083	ENSG00000168970
ENSG00000075568	0.0985081	ENSG00000143727
ENSG00000104442	0.0985081	ENSG00000168288
ENSG00000041357	0.098508	ENSG00000189403
ENSG00000223460	0.0985076	ENSG00000263361
ENSG00000125703	0.0985074	ENSG00000171223
ENSG00000171241	0.0985073	ENSG00000203760
ENSG00000106993	0.0985073	ENSG00000215114
ENSG00000175376	0.0985073	ENSG00000265972
ENSG00000065615	0.0985072	ENSG00000101052
ENSG00000003756	0.0985071	ENSG00000204560
ENSG00000149571	0.0985069	ENSG00000171840
ENSG00000173653	0.0985068	ENSG00000241370
ENSG00000039123	0.0985067	ENSG00000100029
ENSG00000143224	0.0985067	ENSG00000156381
ENSG00000100811	0.0985066	ENSG00000256235
ENSG00000120875	0.0985062	ENSG00000148411
ENSG00000122882	0.0985062	ENSG00000166912
ENSG00000228149	0.0985059	ENSG00000240087
ENSG00000076053	0.0985057	ENSG00000087157
ENSG00000128585	0.0985056	ENSG00000157764
ENSG00000165891	0.0985054	ENSG00000178999
ENSG00000112282	0.0985052	ENSG00000168906
ENSG00000115446	0.0985051	ENSG00000135521
ENSG00000114626	0.098505	ENSG00000135299
ENSG00000149187	0.0985049	ENSG00000198742
ENSG00000215236	0.0985047	ENSG00000224800
ENSG00000044115	0.0985044	ENSG00000111676
ENSG00000077454	0.0985043	ENSG00000153989
ENSG00000118257	0.0985042	ENSG00000135077
ENSG00000047315	0.0985038	ENSG00000165516
ENSG00000169612	0.0985038	ENSG00000244045
ENSG00000232645	0.0985037	ENSG00000279331
ENSG00000137776	0.0985035	ENSG00000156931
ENSG00000068028	0.0985034	ENSG00000204209
ENSG00000184068	0.098503	ENSG00000234608
ENSG00000122971	0.0985027	ENSG00000134285
ENSG00000236735	0.0985024	ENSG00000236860
ENSG00000213373	0.0985016	ENSG00000225697
ENSG00000092203	0.0985012	ENSG00000171453
ENSG00000137522	0.098501	ENSG00000162063
ENSG00000114125	0.0985009	ENSG00000144228
ENSG00000101868	0.0985007	ENSG00000135476
ENSG00000156858	0.0985007	ENSG00000235587
ENSG00000116489	0.0985006	ENSG00000131779
ENSG00000185900	0.0985004	ENSG00000204165
ENSG00000050426	0.0985002	ENSG00000057608
ENSG00000183864	0.0984998	ENSG00000275793
ENSG00000166947	0.0984995	ENSG00000243064
ENSG00000249353	0.0984991	ENSG00000258846
ENSG00000005889	0.0984988	ENSG00000138138
ENSG00000172354	0.098498	ENSG00000197696
ENSG00000107968	0.0984979	ENSG00000148450
ENSG00000161057	0.0984978	ENSG00000225131
ENSG00000112079	0.0984978	ENSG00000243477
ENSG00000171603	0.0984975	ENSG00000185651
ENSG00000080802	0.098497	ENSG00000170471
ENSG00000106348	0.0984969	ENSG00000117682
ENSG00000120860	0.0984968	ENSG00000130475
ENSG00000129625	0.0984968	ENSG00000154589
ENSG00000229197	0.0984968	ENSG00000244048
ENSG00000113273	0.0984967	ENSG00000185164
ENSG00000169554	0.0984967	ENSG00000221962
ENSG00000243720	0.0984964	ENSG00000250562
ENSG00000241360	0.0984963	ENSG00000247077
ENSG00000107758	0.0984961	ENSG00000150867
ENSG00000104852	0.0984961	ENSG00000266714
ENSG00000131876	0.098496	ENSG00000273841
ENSG00000126756	0.0984959	ENSG00000233426
ENSG00000117133	0.0984958	ENSG00000185298
ENSG00000237433	0.0984958	ENSG00000243504
ENSG00000074201	0.0984957	ENSG00000121897
ENSG00000105732	0.0984957	ENSG00000124659
ENSG00000213237	0.0984957	ENSG00000272412
ENSG00000243988	0.0984954	ENSG00000244097
ENSG00000077254	0.0984948	ENSG00000132463
ENSG00000170043	0.0984947	ENSG00000243664
ENSG00000119900	0.0984946	ENSG00000144815
ENSG00000090432	0.0984946	ENSG00000171302
ENSG00000026950	0.0984943	ENSG00000130023
ENSG00000111206	0.0984942	ENSG00000162869
ENSG00000101444	0.0984942	ENSG00000204619
ENSG00000025156	0.0984941	ENSG00000117174
ENSG00000169136	0.0984938	ENSG00000257907
ENSG00000111300	0.0984935	ENSG00000167394
ENSG00000171858	0.0984932	ENSG00000213453
ENSG00000135837	0.098493	ENSG00000142546
ENSG00000229887	0.098493	ENSG00000230170
ENSG00000228217	0.098493	ENSG00000240230
ENSG00000128585	0.0984926	ENSG00000128607
ENSG00000146731	0.0984922	ENSG00000150753
ENSG00000119919	0.0984921	ENSG00000120093
ENSG00000160285	0.0984921	ENSG00000177410
ENSG00000015133	0.0984919	ENSG00000173905
ENSG00000225493	0.0984918	ENSG00000254470
ENSG00000114857	0.0984915	ENSG00000161010
ENSG00000135521	0.0984915	ENSG00000172890
ENSG00000104613	0.0984912	ENSG00000170027
ENSG00000058804	0.0984912	ENSG00000174243
ENSG00000105778	0.098491	ENSG00000180370
ENSG00000110031	0.0984908	ENSG00000112425
ENSG00000143493	0.0984908	ENSG00000198901
ENSG00000041357	0.0984906	ENSG00000116288
ENSG00000104853	0.0984906	ENSG00000170471
ENSG00000083817	0.0984906	ENSG00000197808
ENSG00000105676	0.0984903	ENSG00000169410
ENSG00000181904	0.0984903	ENSG00000196470
ENSG00000066427	0.09849	ENSG00000184719
ENSG00000038532	0.09849	ENSG00000197696
ENSG00000171552	0.0984895	ENSG00000188175
ENSG00000224594	0.0984894	ENSG00000243167
ENSG00000065328	0.098489	ENSG00000148019
ENSG00000173141	0.0984889	ENSG00000235919
ENSG00000099290	0.0984888	ENSG00000197142
ENSG00000183199	0.0984886	ENSG00000233830
ENSG00000100220	0.0984882	ENSG00000115548
ENSG00000160741	0.0984881	ENSG00000168394
ENSG00000132341	0.0984881	ENSG00000171793
ENSG00000079246	0.0984881	ENSG00000197785
ENSG00000127980	0.098488	ENSG00000163660
ENSG00000104897	0.0984876	ENSG00000184371
ENSG00000007541	0.0984867	ENSG00000141084
ENSG00000144959	0.0984867	ENSG00000162139
ENSG00000168924	0.0984863	ENSG00000172009
ENSG00000000419	0.0984861	ENSG00000144048
ENSG00000124574	0.098486	ENSG00000133422
ENSG00000104231	0.098486	ENSG00000224032
ENSG00000173825	0.0984859	ENSG00000183696
ENSG00000123570	0.0984859	ENSG00000231728
ENSG00000114784	0.0984855	ENSG00000116809
ENSG00000110801	0.0984853	ENSG00000165630
ENSG00000171243	0.0984853	ENSG00000197561
ENSG00000204370	0.0984853	ENSG00000213478
ENSG00000006715	0.0984851	ENSG00000164975
ENSG00000100575	0.0984851	ENSG00000234741
ENSG00000124587	0.0984841	ENSG00000132002
ENSG00000212802	0.0984838	ENSG00000236801
ENSG00000177485	0.0984837	ENSG00000255185
ENSG00000168421	0.0984836	ENSG00000231789
ENSG00000133835	0.0984835	ENSG00000136888
ENSG00000139645	0.0984833	ENSG00000169714
ENSG00000213695	0.0984833	ENSG00000228501
ENSG00000068028	0.0984833	ENSG00000238123
ENSG00000152454	0.0984831	ENSG00000196724
ENSG00000175701	0.0984828	ENSG00000198890
ENSG00000089289	0.0984827	ENSG00000164346
ENSG00000123191	0.0984827	ENSG00000232872
ENSG00000101452	0.0984825	ENSG00000162601
ENSG00000130518	0.0984822	ENSG00000158715
ENSG00000163714	0.0984822	ENSG00000181284
ENSG00000128050	0.098482	ENSG00000174547
ENSG00000105011	0.098482	ENSG00000188177
ENSG00000123562	0.0984819	ENSG00000130826
ENSG00000101868	0.0984819	ENSG00000140525
ENSG00000124380	0.0984819	ENSG00000196357
ENSG00000131143	0.0984817	ENSG00000233927
ENSG00000179157	0.0984809	ENSG00000243498
ENSG00000111339	0.0984806	ENSG00000166793
ENSG00000105401	0.0984806	ENSG00000229276
ENSG00000165416	0.0984804	ENSG00000223825
ENSG00000006831	0.0984801	ENSG00000155097
ENSG00000169221	0.0984799	ENSG00000204209
ENSG00000153922	0.0984796	ENSG00000183648
ENSG00000156261	0.0984795	ENSG00000161016
ENSG00000205105	0.0984795	ENSG00000223745
ENSG00000119866	0.0984794	ENSG00000248309
ENSG00000111581	0.0984792	ENSG00000112282
ENSG00000099953	0.0984784	ENSG00000143164
ENSG00000114742	0.0984782	ENSG00000164663
ENSG00000169087	0.0984782	ENSG00000198198
ENSG00000005812	0.0984782	ENSG00000198431
ENSG00000172746	0.0984777	ENSG00000233380
ENSG00000077458	0.0984775	ENSG00000176095
ENSG00000133065	0.0984773	ENSG00000187134
ENSG00000136937	0.0984769	ENSG00000178971
ENSG00000110046	0.0984765	ENSG00000226948
ENSG00000121104	0.0984764	ENSG00000196792
ENSG00000100162	0.0984763	ENSG00000196230
ENSG00000137812	0.0984762	ENSG00000168393
ENSG00000123500	0.0984754	ENSG00000125631
ENSG00000141026	0.0984745	ENSG00000196072
ENSG00000130560	0.0984742	ENSG00000143774
ENSG00000119927	0.0984732	ENSG00000158042
ENSG00000214199	0.0984731	ENSG00000233167
ENSG00000177076	0.0984727	ENSG00000182512
ENSG00000100941	0.0984725	ENSG00000116560
ENSG00000114646	0.0984724	ENSG00000143578
ENSG00000125652	0.0984718	ENSG00000125743
ENSG00000111142	0.0984716	ENSG00000197417
ENSG00000026950	0.0984713	ENSG00000117226
ENSG00000100568	0.0984713	ENSG00000161048
ENSG00000153044	0.0984712	ENSG00000161800
ENSG00000185267	0.0984711	ENSG00000281398
ENSG00000131876	0.098471	ENSG00000132357
ENSG00000117593	0.098471	ENSG00000166432
ENSG00000010322	0.0984709	ENSG00000144029
ENSG00000146776	0.0984709	ENSG00000165275
ENSG00000164008	0.0984706	ENSG00000175573
ENSG00000104047	0.0984705	ENSG00000129173
ENSG00000091542	0.0984705	ENSG00000266472
ENSG00000105364	0.0984703	ENSG00000115286
ENSG00000038532	0.0984703	ENSG00000143970
ENSG00000146112	0.0984703	ENSG00000169139
ENSG00000180662	0.09847	ENSG00000243746
ENSG00000125482	0.09847	ENSG00000275832
ENSG00000232612	0.0984698	ENSG00000250562
ENSG00000129538	0.0984696	ENSG00000135047
ENSG00000082805	0.0984694	ENSG00000272391
ENSG00000175564	0.0984693	ENSG00000232341
ENSG00000003509	0.0984692	ENSG00000113593
ENSG00000099203	0.0984692	ENSG00000169871
ENSG00000100600	0.0984691	ENSG00000244479
ENSG00000121851	0.0984685	ENSG00000148450
ENSG00000117528	0.0984682	ENSG00000160336
ENSG00000113971	0.098468	ENSG00000185024
ENSG00000122585	0.0984679	ENSG00000166349
ENSG00000132485	0.0984676	ENSG00000245532
ENSG00000070081	0.0984675	ENSG00000135506
ENSG00000141510	0.0984672	ENSG00000156697
ENSG00000139636	0.0984669	ENSG00000170004
ENSG00000175538	0.0984667	ENSG00000197822
ENSG00000140632	0.0984664	ENSG00000166200
ENSG00000057608	0.098466	ENSG00000197258
ENSG00000177508	0.0984659	ENSG00000251381
ENSG00000072736	0.0984658	ENSG00000122557
ENSG00000103423	0.0984657	ENSG00000110104
ENSG00000100162	0.0984657	ENSG00000168496
ENSG00000160172	0.0984654	ENSG00000189046
ENSG00000114784	0.0984651	ENSG00000165458
ENSG00000102882	0.098465	ENSG00000129250
ENSG00000164463	0.098465	ENSG00000185728
ENSG00000232388	0.0984645	ENSG00000236312
ENSG00000124795	0.0984644	ENSG00000129810
ENSG00000075702	0.0984644	ENSG00000177084
ENSG00000077235	0.0984637	ENSG00000172534
ENSG00000110200	0.0984636	ENSG00000237054
ENSG00000143384	0.0984636	ENSG00000266559
ENSG00000224094	0.0984634	ENSG00000232472
ENSG00000023445	0.098463	ENSG00000158286
ENSG00000092200	0.0984629	ENSG00000117010
ENSG00000187244	0.0984627	ENSG00000198959
ENSG00000111445	0.0984625	ENSG00000167685
ENSG00000213820	0.0984624	ENSG00000232858
ENSG00000132128	0.0984619	ENSG00000198668
ENSG00000129757	0.0984615	ENSG00000198853
ENSG00000105708	0.0984615	ENSG00000269837
ENSG00000230201	0.0984614	ENSG00000234684
ENSG00000066422	0.098461	ENSG00000173692
ENSG00000007541	0.098461	ENSG00000224652
ENSG00000099338	0.0984609	ENSG00000128309
ENSG00000114850	0.0984606	ENSG00000119537
ENSG00000105552	0.0984604	ENSG00000183751
ENSG00000211644	0.0984603	ENSG00000232216
ENSG00000096401	0.0984601	ENSG00000100650
ENSG00000149474	0.0984601	ENSG00000164818
ENSG00000213553	0.0984599	ENSG00000236552
ENSG00000125304	0.0984594	ENSG00000133316
ENSG00000125743	0.0984591	ENSG00000154723
ENSG00000139641	0.0984591	ENSG00000176108
ENSG00000164366	0.098459	ENSG00000240857
ENSG00000135643	0.0984588	ENSG00000259399
ENSG00000135870	0.0984585	ENSG00000163960
ENSG00000162852	0.0984583	ENSG00000177963
ENSG00000213695	0.0984583	ENSG00000229814
ENSG00000103429	0.0984572	ENSG00000197714
ENSG00000140598	0.0984572	ENSG00000258890
ENSG00000079332	0.0984571	ENSG00000135823
ENSG00000214089	0.0984569	ENSG00000215457
ENSG00000010292	0.0984566	ENSG00000130741
ENSG00000005302	0.0984565	ENSG00000214857
ENSG00000186487	0.0984558	ENSG00000186652
ENSG00000095564	0.0984556	ENSG00000204410
ENSG00000131653	0.0984555	ENSG00000137720
ENSG00000168000	0.0984551	ENSG00000186517
ENSG00000091651	0.0984547	ENSG00000137804
ENSG00000120327	0.0984544	ENSG00000163171
ENSG00000073756	0.0984537	ENSG00000143753
ENSG00000074319	0.0984535	ENSG00000170619
ENSG00000125871	0.0984534	ENSG00000128609
ENSG00000183199	0.098453	ENSG00000232150
ENSG00000233232	0.098453	ENSG00000236017
ENSG00000141101	0.0984527	ENSG00000179152
ENSG00000112039	0.0984525	ENSG00000168038
ENSG00000213261	0.0984523	ENSG00000223668
ENSG00000072958	0.0984521	ENSG00000105568
ENSG00000213621	0.0984518	ENSG00000228861
ENSG00000146670	0.0984517	ENSG00000168061
ENSG00000225951	0.0984516	ENSG00000232846
ENSG00000134744	0.0984511	ENSG00000204130
ENSG00000167526	0.0984508	ENSG00000231500
ENSG00000125826	0.0984507	ENSG00000240065
ENSG00000132825	0.0984503	ENSG00000198642
ENSG00000109475	0.0984501	ENSG00000137720
ENSG00000115163	0.0984497	ENSG00000161888
ENSG00000214413	0.0984496	ENSG00000229622
ENSG00000069275	0.0984494	ENSG00000126461
ENSG00000160685	0.0984494	ENSG00000203710
ENSG00000073111	0.0984492	ENSG00000172167
ENSG00000143458	0.0984488	ENSG00000168496
ENSG00000104299	0.0984486	ENSG00000112305
ENSG00000109084	0.0984484	ENSG00000128973
ENSG00000125434	0.0984484	ENSG00000231770
ENSG00000139567	0.0984483	ENSG00000177575
ENSG00000093217	0.0984479	ENSG00000235173
ENSG00000107036	0.0984472	ENSG00000126653
ENSG00000175061	0.098447	ENSG00000185198
ENSG00000260924	0.0984469	ENSG00000268471
ENSG00000141506	0.0984467	ENSG00000142611
ENSG00000224993	0.0984466	ENSG00000240540
ENSG00000121897	0.0984463	ENSG00000122678
ENSG00000144233	0.0984463	ENSG00000197019
ENSG00000063244	0.0984462	ENSG00000175582
ENSG00000010072	0.0984461	ENSG00000180855
ENSG00000148459	0.098446	ENSG00000150768
ENSG00000134900	0.0984457	ENSG00000168970
ENSG00000115267	0.0984456	ENSG00000178685
ENSG00000162441	0.0984455	ENSG00000166295
ENSG00000156110	0.0984455	ENSG00000256582
ENSG00000135624	0.0984454	ENSG00000169857
ENSG00000141510	0.0984454	ENSG00000224470
ENSG00000124155	0.0984452	ENSG00000180881
ENSG00000184207	0.0984446	ENSG00000189376
ENSG00000147586	0.0984435	ENSG00000215256
ENSG00000100348	0.0984434	ENSG00000168066
ENSG00000170421	0.0984433	ENSG00000178966
ENSG00000230364	0.0984432	ENSG00000236058
ENSG00000092439	0.0984431	ENSG00000121892
ENSG00000135476	0.0984431	ENSG00000228716
ENSG00000058056	0.0984426	ENSG00000106560
ENSG00000079462	0.0984425	ENSG00000187097
ENSG00000125107	0.0984424	ENSG00000138190
ENSG00000125743	0.0984424	ENSG00000144034
ENSG00000225093	0.0984421	ENSG00000244363
ENSG00000177125	0.0984418	ENSG00000183475
ENSG00000260802	0.0984418	ENSG00000266392
ENSG00000112029	0.0984417	ENSG00000129173
ENSG00000008282	0.0984412	ENSG00000272047
ENSG00000117174	0.098441	ENSG00000171475
ENSG00000204316	0.098441	ENSG00000245205
ENSG00000115461	0.0984407	ENSG00000166033
ENSG00000099364	0.0984402	ENSG00000107929
ENSG00000129128	0.0984402	ENSG00000165714
ENSG00000224627	0.0984401	ENSG00000236189
ENSG00000090238	0.09844	ENSG00000213772
ENSG00000232187	0.0984398	ENSG00000236698
ENSG00000124098	0.0984395	ENSG00000154114
ENSG00000176853	0.0984394	ENSG00000232931
ENSG00000172771	0.0984389	ENSG00000185024
ENSG00000007968	0.0984386	ENSG00000156509
ENSG00000014641	0.0984384	ENSG00000137500
ENSG00000249264	0.0984384	ENSG00000254012
ENSG00000095319	0.0984381	ENSG00000145782
ENSG00000129518	0.098438	ENSG00000134058
ENSG00000068400	0.098438	ENSG00000177463
ENSG00000124214	0.0984376	ENSG00000147164
ENSG00000256167	0.0984374	ENSG00000260083
ENSG00000094804	0.0984369	ENSG00000137038
ENSG00000141699	0.0984363	ENSG00000158161
ENSG00000159228	0.098436	ENSG00000172890
ENSG00000163106	0.098436	ENSG00000198400
ENSG00000155876	0.0984349	ENSG00000164691
ENSG00000230424	0.0984349	ENSG00000250959
ENSG00000067369	0.0984349	ENSG00000288701
ENSG00000091592	0.0984348	ENSG00000110075
ENSG00000167447	0.0984345	ENSG00000214367
ENSG00000149474	0.0984343	ENSG00000173207
ENSG00000124802	0.0984342	ENSG00000171103
ENSG00000102763	0.0984342	ENSG00000182685
ENSG00000100348	0.0984341	ENSG00000140374
ENSG00000111641	0.098434	ENSG00000121940
ENSG00000164305	0.0984339	ENSG00000211598
ENSG00000100802	0.0984338	ENSG00000101236
ENSG00000115419	0.0984337	ENSG00000151923
ENSG00000089009	0.0984333	ENSG00000224546
ENSG00000106348	0.0984332	ENSG00000196455
ENSG00000147649	0.0984332	ENSG00000220749
ENSG00000114554	0.0984331	ENSG00000125841
ENSG00000124120	0.0984331	ENSG00000177613
ENSG00000196183	0.0984331	ENSG00000251994
ENSG00000133895	0.0984329	ENSG00000159423
ENSG00000071539	0.0984325	ENSG00000131462
ENSG00000111554	0.0984325	ENSG00000187446
ENSG00000151690	0.0984323	ENSG00000171867
ENSG00000130826	0.0984317	ENSG00000161996
ENSG00000109805	0.0984314	ENSG00000166508
ENSG00000140612	0.098431	ENSG00000149532
ENSG00000104154	0.098431	ENSG00000158019
ENSG00000066422	0.0984309	ENSG00000153130
ENSG00000169330	0.0984308	ENSG00000236200
ENSG00000259612	0.09843	ENSG00000277043
ENSG00000134644	0.0984295	ENSG00000259248
ENSG00000101193	0.0984294	ENSG00000144231
ENSG00000109107	0.0984293	ENSG00000253187
ENSG00000135334	0.0984292	ENSG00000145494
ENSG00000065135	0.098429	ENSG00000188229
ENSG00000176986	0.0984289	ENSG00000198952
ENSG00000077684	0.0984285	ENSG00000241129
ENSG00000170906	0.0984276	ENSG00000224877
ENSG00000172432	0.0984272	ENSG00000197448
ENSG00000137054	0.098427	ENSG00000215021
ENSG00000121931	0.0984269	ENSG00000168970
ENSG00000162373	0.0984268	ENSG00000165914
ENSG00000226855	0.0984267	ENSG00000243680
ENSG00000031823	0.0984262	ENSG00000143387
ENSG00000184203	0.0984261	ENSG00000231989
ENSG00000229887	0.0984259	ENSG00000249920
ENSG00000109458	0.0984258	ENSG00000170185
ENSG00000113810	0.0984255	ENSG00000182934
ENSG00000003756	0.0984254	ENSG00000108465
ENSG00000086730	0.0984253	ENSG00000136167
ENSG00000120509	0.0984253	ENSG00000172345
ENSG00000113575	0.0984251	ENSG00000166200
ENSG00000137177	0.0984248	ENSG00000163131
ENSG00000112473	0.0984247	ENSG00000187051
ENSG00000207980	0.0984242	ENSG00000267959
ENSG00000159055	0.0984241	ENSG00000166788
ENSG00000100836	0.0984236	ENSG00000151461
ENSG00000115526	0.0984234	ENSG00000183496
ENSG00000103995	0.0984232	ENSG00000164172
ENSG00000196262	0.0984231	ENSG00000249915
ENSG00000212232	0.098423	ENSG00000236801
ENSG00000072062	0.0984229	ENSG00000171148
ENSG00000102401	0.0984228	ENSG00000116350
ENSG00000141543	0.0984228	ENSG00000179119
ENSG00000130032	0.0984227	ENSG00000240463
ENSG00000071243	0.0984226	ENSG00000110497
ENSG00000231120	0.0984226	ENSG00000257907
ENSG00000142002	0.0984223	ENSG00000166925
ENSG00000219222	0.0984223	ENSG00000240954
ENSG00000000460	0.0984222	ENSG00000118600
ENSG00000234925	0.0984219	ENSG00000259248
ENSG00000106624	0.0984215	ENSG00000198885
ENSG00000057757	0.0984209	ENSG00000181350
ENSG00000048405	0.0984207	ENSG00000053900
ENSG00000156709	0.0984207	ENSG00000170502
ENSG00000135775	0.0984207	ENSG00000243725
ENSG00000116754	0.0984204	ENSG00000205885
ENSG00000102878	0.0984201	ENSG00000161912
ENSG00000159023	0.0984196	ENSG00000256269
ENSG00000005812	0.0984192	ENSG00000109133
ENSG00000103502	0.098419	ENSG00000163946
ENSG00000129993	0.098419	ENSG00000167996
ENSG00000108256	0.0984188	ENSG00000126804
ENSG00000133318	0.0984187	ENSG00000185813
ENSG00000134046	0.0984186	ENSG00000137522
ENSG00000135720	0.0984186	ENSG00000160117
ENSG00000103245	0.0984182	ENSG00000196418
ENSG00000217716	0.0984181	ENSG00000236148
ENSG00000108578	0.0984176	ENSG00000115128
ENSG00000145975	0.0984174	ENSG00000281691
ENSG00000029534	0.0984173	ENSG00000198959
ENSG00000185246	0.0984173	ENSG00000214717
ENSG00000129467	0.0984171	ENSG00000186529
ENSG00000057608	0.098417	ENSG00000119596
ENSG00000154917	0.0984165	ENSG00000162367
ENSG00000187513	0.0984163	ENSG00000224940
ENSG00000133858	0.0984161	ENSG00000173575
ENSG00000135624	0.098416	ENSG00000170296
ENSG00000167325	0.0984159	ENSG00000174547
ENSG00000137500	0.0984156	ENSG00000234741
ENSG00000119912	0.0984155	ENSG00000122971
ENSG00000103978	0.0984155	ENSG00000183155
ENSG00000248180	0.0984153	ENSG00000277452
ENSG00000133398	0.0984152	ENSG00000163625
ENSG00000146856	0.0984152	ENSG00000260924
ENSG00000136824	0.0984148	ENSG00000163655
ENSG00000106327	0.0984146	ENSG00000171984
ENSG00000143569	0.0984144	ENSG00000196700
ENSG00000077454	0.0984143	ENSG00000111639
ENSG00000141030	0.0984143	ENSG00000185278
ENSG00000185721	0.0984142	ENSG00000204310
ENSG00000167670	0.0984137	ENSG00000176619
ENSG00000164054	0.0984136	ENSG00000185885
ENSG00000072803	0.0984126	ENSG00000080802
ENSG00000004468	0.0984122	ENSG00000186417
ENSG00000125484	0.0984122	ENSG00000223496
ENSG00000099958	0.0984113	ENSG00000235552
ENSG00000101266	0.0984111	ENSG00000106609
ENSG00000107175	0.0984108	ENSG00000232004
ENSG00000127586	0.0984107	ENSG00000159259
ENSG00000204519	0.0984106	ENSG00000213799
ENSG00000004838	0.0984105	ENSG00000159377
ENSG00000167615	0.0984099	ENSG00000225518
ENSG00000173545	0.0984098	ENSG00000179562
ENSG00000038532	0.0984095	ENSG00000212123
ENSG00000143353	0.0984095	ENSG00000241127
ENSG00000117419	0.0984092	ENSG00000127445
ENSG00000196422	0.0984091	ENSG00000236609
ENSG00000142784	0.0984091	ENSG00000239672
ENSG00000124641	0.0984089	ENSG00000138777
ENSG00000120868	0.0984086	ENSG00000147400
ENSG00000231005	0.0984084	ENSG00000250562
ENSG00000100393	0.0984083	ENSG00000119760
ENSG00000171469	0.0984083	ENSG00000225400
ENSG00000108262	0.0984083	ENSG00000228929
ENSG00000101158	0.0984082	ENSG00000117036
ENSG00000107562	0.0984082	ENSG00000125398
ENSG00000211945	0.0984081	ENSG00000211956
ENSG00000076513	0.0984079	ENSG00000160991
ENSG00000149187	0.0984079	ENSG00000186432
ENSG00000067064	0.0984077	ENSG00000136319
ENSG00000155380	0.0984077	ENSG00000163468
ENSG00000102471	0.0984077	ENSG00000178573
ENSG00000101888	0.0984076	ENSG00000141503
ENSG00000012963	0.0984076	ENSG00000179532
ENSG00000110448	0.0984076	ENSG00000211751
ENSG00000112697	0.0984076	ENSG00000236104
ENSG00000071539	0.0984072	ENSG00000142731
ENSG00000244582	0.0984072	ENSG00000244717
ENSG00000090621	0.0984069	ENSG00000233846
ENSG00000101182	0.0984067	ENSG00000184402
ENSG00000172746	0.0984066	ENSG00000213935
ENSG00000104976	0.0984065	ENSG00000213465
ENSG00000152234	0.0984063	ENSG00000198755
ENSG00000078747	0.0984061	ENSG00000091732
ENSG00000008516	0.0984061	ENSG00000239881
ENSG00000170802	0.098406	ENSG00000198492
ENSG00000111276	0.0984056	ENSG00000129315
ENSG00000133250	0.0984052	ENSG00000136504
ENSG00000136169	0.0984049	ENSG00000243660
ENSG00000107815	0.0984044	ENSG00000165417
ENSG00000213950	0.0984042	ENSG00000223668
ENSG00000141965	0.0984042	ENSG00000251432
ENSG00000177873	0.098404	ENSG00000263400
ENSG00000131495	0.0984037	ENSG00000204922
ENSG00000165475	0.0984037	ENSG00000214787
ENSG00000131143	0.0984034	ENSG00000175449
ENSG00000053372	0.0984031	ENSG00000113272
ENSG00000120686	0.0984031	ENSG00000164483
ENSG00000091009	0.0984029	ENSG00000255529
ENSG00000147454	0.0984027	ENSG00000224177
ENSG00000019995	0.0984025	ENSG00000139746
ENSG00000087586	0.0984023	ENSG00000109680
ENSG00000183605	0.0984023	ENSG00000184730
ENSG00000235297	0.0984023	ENSG00000244363
ENSG00000068878	0.0984022	ENSG00000163320
ENSG00000141030	0.0984021	ENSG00000173660
ENSG00000136122	0.0984019	ENSG00000149308
ENSG00000154305	0.0984018	ENSG00000178951
ENSG00000104660	0.0984017	ENSG00000179532
ENSG00000144395	0.0984016	ENSG00000163808
ENSG00000003756	0.0984014	ENSG00000159592
ENSG00000041802	0.0984013	ENSG00000123091
ENSG00000130748	0.0984013	ENSG00000144468
ENSG00000117543	0.0984006	ENSG00000143222
ENSG00000138756	0.0984005	ENSG00000146197
ENSG00000106628	0.0984005	ENSG00000159199
ENSG00000131437	0.0984005	ENSG00000184545
ENSG00000130755	0.0983999	ENSG00000143811
ENSG00000213553	0.0983998	ENSG00000216624
ENSG00000005801	0.0983993	ENSG00000105723
ENSG00000145439	0.0983989	ENSG00000183155
ENSG00000090238	0.0983989	ENSG00000213820
ENSG00000217128	0.0983989	ENSG00000260032
ENSG00000126261	0.0983988	ENSG00000152240
ENSG00000162722	0.0983979	ENSG00000168785
ENSG00000241081	0.0983979	ENSG00000253954
ENSG00000082258	0.0983977	ENSG00000205476
ENSG00000163220	0.0983976	ENSG00000234506
ENSG00000147400	0.0983975	ENSG00000214195
ENSG00000234801	0.0983975	ENSG00000248966
ENSG00000170802	0.0983974	ENSG00000196417
ENSG00000112175	0.0983972	ENSG00000125398
ENSG00000171206	0.098397	ENSG00000264229
ENSG00000178177	0.0983968	ENSG00000186814
ENSG00000213343	0.0983968	ENSG00000258613
ENSG00000101844	0.0983967	ENSG00000258890
ENSG00000100564	0.0983965	ENSG00000135845
ENSG00000111796	0.0983965	ENSG00000221957
ENSG00000133316	0.0983955	ENSG00000136270
ENSG00000095794	0.0983954	ENSG00000142549
ENSG00000113140	0.098395	ENSG00000174059
ENSG00000165355	0.0983943	ENSG00000196449
ENSG00000127540	0.0983941	ENSG00000178449
ENSG00000249565	0.0983941	ENSG00000259917
ENSG00000119396	0.0983938	ENSG00000130734
ENSG00000109881	0.0983938	ENSG00000250471
ENSG00000137713	0.0983936	ENSG00000198231
ENSG00000114861	0.0983931	ENSG00000131584
ENSG00000132823	0.098393	ENSG00000229870
ENSG00000101782	0.0983926	ENSG00000107262
ENSG00000106263	0.0983924	ENSG00000225968
ENSG00000152700	0.0983922	ENSG00000156273
ENSG00000133315	0.098392	ENSG00000138363
ENSG00000177350	0.098392	ENSG00000214362
ENSG00000151093	0.0983912	ENSG00000164967
ENSG00000080824	0.0983907	ENSG00000120694
ENSG00000004142	0.0983901	ENSG00000151923
ENSG00000068654	0.0983901	ENSG00000176973
ENSG00000131558	0.0983894	ENSG00000157764
ENSG00000213275	0.0983894	ENSG00000225492
ENSG00000145860	0.0983892	ENSG00000159128
ENSG00000136108	0.0983892	ENSG00000160959
ENSG00000114439	0.0983891	ENSG00000243701
ENSG00000176182	0.098389	ENSG00000204842
ENSG00000100714	0.0983887	ENSG00000132182
ENSG00000135720	0.0983886	ENSG00000266714
ENSG00000007392	0.0983885	ENSG00000264538
ENSG00000122696	0.0983882	ENSG00000148572
ENSG00000144524	0.098388	ENSG00000163322
ENSG00000010292	0.0983879	ENSG00000185946
ENSG00000145604	0.0983876	ENSG00000155761
ENSG00000024526	0.0983876	ENSG00000198901
ENSG00000095574	0.0983872	ENSG00000141568
ENSG00000124688	0.0983871	ENSG00000152382
ENSG00000110906	0.098387	ENSG00000128915
ENSG00000168883	0.0983865	ENSG00000177125
ENSG00000105127	0.0983856	ENSG00000139890
ENSG00000181513	0.0983856	ENSG00000213930
ENSG00000060069	0.0983856	ENSG00000214717
ENSG00000080371	0.0983849	ENSG00000129460
ENSG00000102054	0.0983849	ENSG00000188529
ENSG00000169032	0.0983849	ENSG00000206527
ENSG00000047597	0.0983847	ENSG00000197465
ENSG00000129951	0.0983844	ENSG00000185624
ENSG00000071794	0.0983843	ENSG00000138698
ENSG00000174886	0.0983841	ENSG00000241553
ENSG00000172380	0.0983838	ENSG00000185551
ENSG00000131043	0.0983833	ENSG00000178082
ENSG00000057608	0.0983832	ENSG00000067167
ENSG00000142945	0.0983832	ENSG00000174151
ENSG00000216866	0.098383	ENSG00000226221
ENSG00000100425	0.0983827	ENSG00000166526
ENSG00000149639	0.0983827	ENSG00000219507
ENSG00000112234	0.0983826	ENSG00000124786
ENSG00000009844	0.0983825	ENSG00000156928
ENSG00000114857	0.0983825	ENSG00000189308
ENSG00000049541	0.0983823	ENSG00000136824
ENSG00000121892	0.0983818	ENSG00000160813
ENSG00000167548	0.0983815	ENSG00000174780
ENSG00000035141	0.0983812	ENSG00000181904
ENSG00000214016	0.0983812	ENSG00000235065
ENSG00000110497	0.0983811	ENSG00000157450
ENSG00000140854	0.0983808	ENSG00000189157
ENSG00000006695	0.0983807	ENSG00000144747
ENSG00000179869	0.0983802	ENSG00000233471
ENSG00000071564	0.09838	ENSG00000121774
ENSG00000007968	0.0983799	ENSG00000164109
ENSG00000230184	0.0983798	ENSG00000230592
ENSG00000137804	0.0983793	ENSG00000165244
ENSG00000065029	0.0983789	ENSG00000089775
ENSG00000128191	0.0983785	ENSG00000142149
ENSG00000230592	0.0983784	ENSG00000241923
ENSG00000113108	0.0983784	ENSG00000258890
ENSG00000213935	0.0983783	ENSG00000242952
ENSG00000118600	0.098378	ENSG00000137720
ENSG00000128692	0.098378	ENSG00000234825
ENSG00000166189	0.0983779	ENSG00000264575
ENSG00000106397	0.0983775	ENSG00000135506
ENSG00000100526	0.098377	ENSG00000109674
ENSG00000013441	0.098377	ENSG00000122042
ENSG00000129535	0.0983747	ENSG00000235194
ENSG00000086758	0.0983746	ENSG00000119801
ENSG00000123728	0.0983746	ENSG00000232362
ENSG00000162461	0.0983743	ENSG00000290444
ENSG00000175449	0.0983742	ENSG00000243742
ENSG00000213900	0.0983741	ENSG00000227663
ENSG00000011007	0.098374	ENSG00000161643
ENSG00000132823	0.0983739	ENSG00000189266
ENSG00000169122	0.0983739	ENSG00000197256
ENSG00000093009	0.0983738	ENSG00000185480
ENSG00000079246	0.0983736	ENSG00000153933
ENSG00000136888	0.0983736	ENSG00000273559
ENSG00000126653	0.0983729	ENSG00000234705
ENSG00000214108	0.0983725	ENSG00000236735
ENSG00000013523	0.0983723	ENSG00000116793
ENSG00000116580	0.0983723	ENSG00000160633
ENSG00000147853	0.0983717	ENSG00000163125
ENSG00000118508	0.0983717	ENSG00000277610
ENSG00000099942	0.0983716	ENSG00000143252
ENSG00000116874	0.0983716	ENSG00000184903
ENSG00000156256	0.0983712	ENSG00000159873
ENSG00000100350	0.0983712	ENSG00000164610
ENSG00000148832	0.0983711	ENSG00000170906
ENSG00000223877	0.0983711	ENSG00000224261
ENSG00000125741	0.098371	ENSG00000151500
ENSG00000117713	0.0983706	ENSG00000119760
ENSG00000236539	0.0983706	ENSG00000247708
ENSG00000153790	0.0983705	ENSG00000165714
ENSG00000214289	0.0983705	ENSG00000244361
ENSG00000130589	0.0983703	ENSG00000241106
ENSG00000213462	0.0983702	ENSG00000234444
ENSG00000005812	0.0983699	ENSG00000080819
ENSG00000066926	0.0983698	ENSG00000148175
ENSG00000129824	0.0983698	ENSG00000234028
ENSG00000142556	0.0983697	ENSG00000176024
ENSG00000100567	0.0983697	ENSG00000265681
ENSG00000102763	0.0983696	ENSG00000151729
ENSG00000133997	0.0983695	ENSG00000145817
ENSG00000160877	0.0983695	ENSG00000179818
ENSG00000131116	0.0983694	ENSG00000137819
ENSG00000086827	0.098369	ENSG00000111142
ENSG00000158825	0.098369	ENSG00000163563
ENSG00000050748	0.0983689	ENSG00000163125
ENSG00000114850	0.0983688	ENSG00000130518
ENSG00000019582	0.0983685	ENSG00000124151
ENSG00000153015	0.0983682	ENSG00000198917
ENSG00000069849	0.098368	ENSG00000123268
ENSG00000161618	0.0983678	ENSG00000186010
ENSG00000170004	0.0983677	ENSG00000183684
ENSG00000214460	0.0983677	ENSG00000225031
ENSG00000055070	0.0983673	ENSG00000136715
ENSG00000143811	0.0983672	ENSG00000198160
ENSG00000124523	0.0983671	ENSG00000231234
ENSG00000182199	0.098367	ENSG00000278970
ENSG00000219135	0.0983666	ENSG00000232238
ENSG00000181544	0.0983666	ENSG00000236539
ENSG00000065559	0.0983665	ENSG00000197050
ENSG00000074201	0.0983663	ENSG00000214113
ENSG00000136279	0.098366	ENSG00000175662
ENSG00000124786	0.0983656	ENSG00000157193
ENSG00000105875	0.0983656	ENSG00000173141
ENSG00000235929	0.0983656	ENSG00000240068
ENSG00000104427	0.0983653	ENSG00000166681
ENSG00000142784	0.0983651	ENSG00000184068
ENSG00000206652	0.098365	ENSG00000207005
ENSG00000116171	0.0983645	ENSG00000144034
ENSG00000024048	0.0983643	ENSG00000066583
ENSG00000031823	0.0983642	ENSG00000075336
ENSG00000100034	0.0983637	ENSG00000141506
ENSG00000102181	0.0983637	ENSG00000155438
ENSG00000144736	0.0983637	ENSG00000247950
ENSG00000112053	0.0983634	ENSG00000143669
ENSG00000083535	0.0983633	ENSG00000143578
ENSG00000179119	0.0983633	ENSG00000197780
ENSG00000169087	0.0983625	ENSG00000274523
ENSG00000235001	0.0983623	ENSG00000235084
ENSG00000207997	0.0983617	ENSG00000272359
ENSG00000071127	0.0983613	ENSG00000123562
ENSG00000120334	0.0983613	ENSG00000164087
ENSG00000160563	0.0983612	ENSG00000162961
ENSG00000021355	0.0983609	ENSG00000179583
ENSG00000070495	0.0983607	ENSG00000117036
ENSG00000100105	0.0983607	ENSG00000133639
ENSG00000138668	0.0983606	ENSG00000143772
ENSG00000127870	0.0983606	ENSG00000165355
ENSG00000128487	0.0983604	ENSG00000143033
ENSG00000235084	0.0983604	ENSG00000239437
ENSG00000137504	0.0983603	ENSG00000170088
ENSG00000117036	0.0983601	ENSG00000132300
ENSG00000247092	0.0983601	ENSG00000267100
ENSG00000213260	0.09836	ENSG00000254274
ENSG00000065135	0.0983599	ENSG00000114841
ENSG00000167447	0.0983599	ENSG00000175283
ENSG00000120137	0.0983599	ENSG00000182768
ENSG00000023697	0.0983596	ENSG00000125447
ENSG00000175279	0.0983595	ENSG00000228716
ENSG00000219451	0.0983592	ENSG00000225159
ENSG00000178464	0.0983588	ENSG00000224631
ENSG00000111786	0.0983585	ENSG00000140157
ENSG00000171150	0.0983582	ENSG00000204576
ENSG00000039123	0.098358	ENSG00000115761
ENSG00000121417	0.0983576	ENSG00000125962
ENSG00000074582	0.0983575	ENSG00000138231
ENSG00000011426	0.0983574	ENSG00000129534
ENSG00000128915	0.0983574	ENSG00000188177
ENSG00000104880	0.0983573	ENSG00000148843
ENSG00000158246	0.098357	ENSG00000167615
ENSG00000219135	0.0983569	ENSG00000232625
ENSG00000115970	0.0983564	ENSG00000133943
ENSG00000136319	0.0983564	ENSG00000182541
ENSG00000103811	0.0983563	ENSG00000107551
ENSG00000083520	0.0983563	ENSG00000166170
ENSG00000108799	0.0983563	ENSG00000214176
ENSG00000131016	0.0983562	ENSG00000135363
ENSG00000128534	0.0983562	ENSG00000183576
ENSG00000140400	0.0983561	ENSG00000221978
ENSG00000142694	0.098356	ENSG00000145990
ENSG00000038532	0.0983558	ENSG00000198363
ENSG00000215236	0.0983558	ENSG00000229659
ENSG00000237166	0.0983558	ENSG00000249241
ENSG00000166226	0.0983557	ENSG00000174106
ENSG00000110713	0.0983554	ENSG00000153922
ENSG00000219547	0.0983552	ENSG00000237745
ENSG00000101624	0.0983551	ENSG00000116560
ENSG00000114127	0.0983549	ENSG00000163281
ENSG00000105821	0.0983546	ENSG00000133858
ENSG00000104880	0.0983546	ENSG00000273173
ENSG00000138180	0.0983545	ENSG00000156509
ENSG00000100201	0.0983544	ENSG00000198625
ENSG00000136824	0.098354	ENSG00000167670
ENSG00000010310	0.0983539	ENSG00000066651
ENSG00000100425	0.0983539	ENSG00000146830
ENSG00000140691	0.0983539	ENSG00000245148
ENSG00000211653	0.0983538	ENSG00000211658
ENSG00000100994	0.0983537	ENSG00000141510
ENSG00000100906	0.0983537	ENSG00000161010
ENSG00000175866	0.0983536	ENSG00000198892
ENSG00000234176	0.0983536	ENSG00000235001
ENSG00000224598	0.0983534	ENSG00000237049
ENSG00000133624	0.098353	ENSG00000165637
ENSG00000105722	0.0983529	ENSG00000173530
ENSG00000170468	0.0983529	ENSG00000259956
ENSG00000170515	0.0983528	ENSG00000171161
ENSG00000141867	0.0983527	ENSG00000163848
ENSG00000070367	0.0983519	ENSG00000160752
ENSG00000172428	0.0983516	ENSG00000239789
ENSG00000101161	0.0983509	ENSG00000156384
ENSG00000226617	0.0983509	ENSG00000232429
ENSG00000198792	0.0983508	ENSG00000235847
ENSG00000077549	0.0983508	ENSG00000270647
ENSG00000101608	0.0983506	ENSG00000198406
ENSG00000077312	0.0983504	ENSG00000167118
ENSG00000119004	0.0983503	ENSG00000185670
ENSG00000024048	0.0983499	ENSG00000163281
ENSG00000107929	0.0983498	ENSG00000149262
ENSG00000101557	0.0983497	ENSG00000116350
ENSG00000214975	0.0983495	ENSG00000234782
ENSG00000164675	0.0983493	ENSG00000237668
ENSG00000107611	0.0983492	ENSG00000132781
ENSG00000077152	0.0983492	ENSG00000164045
ENSG00000230359	0.0983492	ENSG00000281357
ENSG00000126705	0.0983488	ENSG00000242616
ENSG00000213432	0.0983481	ENSG00000238103
ENSG00000156603	0.098348	ENSG00000281005
ENSG00000135392	0.0983478	ENSG00000182768
ENSG00000167325	0.0983476	ENSG00000197776
ENSG00000124214	0.0983475	ENSG00000176095
ENSG00000125910	0.098347	ENSG00000140319
ENSG00000094914	0.0983469	ENSG00000114503
ENSG00000255529	0.0983464	ENSG00000277161
ENSG00000134758	0.0983463	ENSG00000170836
ENSG00000106692	0.0983462	ENSG00000231770
ENSG00000089053	0.098346	ENSG00000132359
ENSG00000145386	0.0983459	ENSG00000163507
ENSG00000169764	0.0983457	ENSG00000185414
ENSG00000037241	0.0983457	ENSG00000232838
ENSG00000188243	0.0983455	ENSG00000196183
ENSG00000060303	0.0983455	ENSG00000213179
ENSG00000148908	0.0983455	ENSG00000223745
ENSG00000134955	0.0983455	ENSG00000229124
ENSG00000226221	0.0983454	ENSG00000245205
ENSG00000011132	0.0983452	ENSG00000145348
ENSG00000007047	0.0983451	ENSG00000131069
ENSG00000145741	0.0983451	ENSG00000158161
ENSG00000100023	0.0983448	ENSG00000100813
ENSG00000166598	0.0983444	ENSG00000259706
ENSG00000244879	0.0983442	ENSG00000269343
ENSG00000100395	0.098344	ENSG00000135775
ENSG00000183020	0.0983437	ENSG00000184956
ENSG00000213700	0.0983431	ENSG00000234135
ENSG00000130826	0.0983425	ENSG00000173020
ENSG00000180182	0.0983425	ENSG00000180233
ENSG00000003509	0.0983425	ENSG00000196715
ENSG00000197912	0.0983422	ENSG00000204410
ENSG00000136874	0.0983421	ENSG00000141084
ENSG00000135976	0.0983421	ENSG00000156170
ENSG00000184612	0.0983419	ENSG00000253626
ENSG00000213183	0.0983416	ENSG00000227337
ENSG00000227337	0.0983416	ENSG00000229814
ENSG00000155660	0.0983413	ENSG00000162736
ENSG00000130725	0.0983412	ENSG00000213928
ENSG00000213312	0.098341	ENSG00000232496
ENSG00000122585	0.0983408	ENSG00000165349
ENSG00000174227	0.0983407	ENSG00000176444
ENSG00000104969	0.0983405	ENSG00000167635
ENSG00000176101	0.0983404	ENSG00000177917
ENSG00000135541	0.0983402	ENSG00000140525
ENSG00000165782	0.0983402	ENSG00000220842
ENSG00000213051	0.0983397	ENSG00000254252
ENSG00000133026	0.0983396	ENSG00000164932
ENSG00000107447	0.0983395	ENSG00000171246
ENSG00000134318	0.0983394	ENSG00000144357
ENSG00000110108	0.0983393	ENSG00000146918
ENSG00000138757	0.0983393	ENSG00000206573
ENSG00000086827	0.098339	ENSG00000160695
ENSG00000165156	0.0983388	ENSG00000204604
ENSG00000217716	0.0983384	ENSG00000242952
ENSG00000068796	0.0983382	ENSG00000161638
ENSG00000238003	0.0983371	ENSG00000254759
ENSG00000100077	0.0983369	ENSG00000105197
ENSG00000100029	0.0983369	ENSG00000134014
ENSG00000155329	0.0983369	ENSG00000204604
ENSG00000119004	0.0983369	ENSG00000238057
ENSG00000094914	0.0983368	ENSG00000132305
ENSG00000074935	0.0983365	ENSG00000143258
ENSG00000128159	0.0983365	ENSG00000221978
ENSG00000099337	0.0983356	ENSG00000167645
ENSG00000138376	0.0983356	ENSG00000263753
ENSG00000116750	0.0983353	ENSG00000135776
ENSG00000115661	0.0983353	ENSG00000147789
ENSG00000095464	0.098335	ENSG00000132405
ENSG00000168137	0.098335	ENSG00000175110
ENSG00000125454	0.0983349	ENSG00000214706
ENSG00000128245	0.0983348	ENSG00000165684
ENSG00000117305	0.0983347	ENSG00000135336
ENSG00000140044	0.0983347	ENSG00000277734
ENSG00000119725	0.0983345	ENSG00000137806
ENSG00000185246	0.0983345	ENSG00000186352
ENSG00000111206	0.098334	ENSG00000165490
ENSG00000120318	0.098334	ENSG00000177084
ENSG00000136982	0.0983339	ENSG00000198554
ENSG00000144048	0.0983338	ENSG00000155868
ENSG00000132646	0.0983336	ENSG00000161980
ENSG00000038219	0.0983336	ENSG00000170632
ENSG00000100815	0.0983335	ENSG00000166477
ENSG00000140987	0.0983331	ENSG00000196150
ENSG00000130821	0.098333	ENSG00000164068
ENSG00000046651	0.098333	ENSG00000177575
ENSG00000115459	0.0983329	ENSG00000184677
ENSG00000165355	0.0983328	ENSG00000196466
ENSG00000125676	0.0983328	ENSG00000198399
ENSG00000213178	0.0983328	ENSG00000214016
ENSG00000133106	0.0983326	ENSG00000238025
ENSG00000103275	0.0983325	ENSG00000125450
ENSG00000121966	0.0983325	ENSG00000185338
ENSG00000102738	0.0983323	ENSG00000116221
ENSG00000143653	0.0983322	ENSG00000243663
ENSG00000086544	0.0983321	ENSG00000248180
ENSG00000126524	0.098332	ENSG00000167994
ENSG00000099725	0.0983318	ENSG00000132436
ENSG00000083635	0.0983311	ENSG00000147679
ENSG00000114416	0.098331	ENSG00000163605
ENSG00000215492	0.0983309	ENSG00000225093
ENSG00000171448	0.0983308	ENSG00000177302
ENSG00000226284	0.0983306	ENSG00000261461
ENSG00000038358	0.09833	ENSG00000171824
ENSG00000214016	0.0983299	ENSG00000214535
ENSG00000214485	0.0983296	ENSG00000237991
ENSG00000067646	0.0983294	ENSG00000111726
ENSG00000105364	0.0983289	ENSG00000132313
ENSG00000124198	0.0983285	ENSG00000130731
ENSG00000110931	0.0983283	ENSG00000175857
ENSG00000077514	0.098328	ENSG00000183763
ENSG00000087077	0.0983277	ENSG00000146828
ENSG00000081059	0.0983275	ENSG00000168685
ENSG00000115998	0.0983274	ENSG00000143633
ENSG00000223519	0.0983274	ENSG00000259728
ENSG00000138138	0.0983271	ENSG00000143554
ENSG00000198435	0.0983271	ENSG00000237264
ENSG00000120837	0.0983266	ENSG00000136478
ENSG00000174572	0.098326	ENSG00000219547
ENSG00000164118	0.0983259	ENSG00000173480
ENSG00000136463	0.0983258	ENSG00000197429
ENSG00000075340	0.0983257	ENSG00000109743
ENSG00000074071	0.0983257	ENSG00000137817
ENSG00000211640	0.0983252	ENSG00000211942
ENSG00000095139	0.098325	ENSG00000149792
ENSG00000213326	0.0983248	ENSG00000226972
ENSG00000163155	0.0983247	ENSG00000238184
ENSG00000168310	0.0983246	ENSG00000243566
ENSG00000079102	0.0983244	ENSG00000155093
ENSG00000007392	0.0983241	ENSG00000059145
ENSG00000260924	0.098324	ENSG00000279331
ENSG00000014138	0.0983238	ENSG00000106462
ENSG00000115216	0.0983238	ENSG00000142669
ENSG00000214289	0.0983237	ENSG00000254759
ENSG00000117713	0.0983234	ENSG00000187605
ENSG00000128692	0.0983232	ENSG00000183022
ENSG00000083838	0.0983229	ENSG00000233426
ENSG00000078369	0.0983227	ENSG00000198301
ENSG00000137806	0.0983226	ENSG00000198315
ENSG00000073169	0.0983225	ENSG00000166889
ENSG00000117139	0.0983221	ENSG00000228288
ENSG00000187504	0.0983221	ENSG00000242952
ENSG00000034053	0.0983219	ENSG00000248334
ENSG00000127423	0.0983211	ENSG00000198901
ENSG00000155189	0.0983211	ENSG00000213639
ENSG00000101161	0.0983209	ENSG00000278845
ENSG00000198198	0.0983208	ENSG00000215375
ENSG00000084463	0.0983204	ENSG00000226608
ENSG00000166432	0.0983201	ENSG00000211897
ENSG00000137275	0.0983199	ENSG00000183726
ENSG00000114745	0.0983198	ENSG00000170579
ENSG00000086232	0.0983196	ENSG00000143224
ENSG00000100243	0.0983195	ENSG00000133275
ENSG00000167470	0.0983195	ENSG00000213362
ENSG00000234782	0.0983195	ENSG00000242960
ENSG00000188243	0.0983193	ENSG00000214541
ENSG00000010322	0.0983192	ENSG00000168970
ENSG00000137460	0.0983192	ENSG00000198959
ENSG00000123737	0.0983187	ENSG00000138092
ENSG00000164045	0.0983185	ENSG00000240682
ENSG00000134056	0.0983185	ENSG00000253738
ENSG00000179833	0.0983178	ENSG00000215251
ENSG00000155363	0.0983175	ENSG00000264743
ENSG00000119919	0.0983173	ENSG00000152217
ENSG00000147853	0.0983173	ENSG00000180957
ENSG00000006530	0.0983173	ENSG00000205060
ENSG00000004139	0.0983173	ENSG00000231711
ENSG00000105875	0.0983172	ENSG00000176087
ENSG00000122335	0.098317	ENSG00000162961
ENSG00000101342	0.0983167	ENSG00000135253
ENSG00000100385	0.0983167	ENSG00000164114
ENSG00000123268	0.0983167	ENSG00000165417
ENSG00000101608	0.0983165	ENSG00000270788
ENSG00000120949	0.0983164	ENSG00000132471
ENSG00000166428	0.0983162	ENSG00000204252
ENSG00000140157	0.0983159	ENSG00000174574
ENSG00000081087	0.0983156	ENSG00000129636
ENSG00000189269	0.0983155	ENSG00000228315
ENSG00000103353	0.0983151	ENSG00000139437
ENSG00000100918	0.0983149	ENSG00000205250
ENSG00000163516	0.0983147	ENSG00000198231
ENSG00000100554	0.0983147	ENSG00000239305
ENSG00000055609	0.0983146	ENSG00000128915
ENSG00000115540	0.0983146	ENSG00000175376
ENSG00000198382	0.0983141	ENSG00000241351
ENSG00000004700	0.098314	ENSG00000188315
ENSG00000168137	0.0983139	ENSG00000197283
ENSG00000123178	0.0983138	ENSG00000186665
ENSG00000150636	0.0983136	ENSG00000184983
ENSG00000100079	0.0983133	ENSG00000167207
ENSG00000075826	0.0983127	ENSG00000100201
ENSG00000156709	0.0983124	ENSG00000162129
ENSG00000156802	0.0983123	ENSG00000163714
ENSG00000117569	0.0983121	ENSG00000138750
ENSG00000163946	0.0983121	ENSG00000257596
ENSG00000105821	0.0983119	ENSG00000157796
ENSG00000152291	0.0983119	ENSG00000169217
ENSG00000135521	0.0983119	ENSG00000258890
ENSG00000109063	0.0983118	ENSG00000198198
ENSG00000120053	0.0983117	ENSG00000196470
ENSG00000113460	0.0983116	ENSG00000175213
ENSG00000181284	0.0983115	ENSG00000187902
ENSG00000232333	0.0983114	ENSG00000235962
ENSG00000117360	0.0983112	ENSG00000168159
ENSG00000259419	0.0983111	ENSG00000281912
ENSG00000090266	0.098311	ENSG00000100226
ENSG00000224157	0.098311	ENSG00000281912
ENSG00000163444	0.0983108	ENSG00000213024
ENSG00000111676	0.0983102	ENSG00000120896
ENSG00000147536	0.0983099	ENSG00000176619
ENSG00000104872	0.0983098	ENSG00000132581
ENSG00000100865	0.0983098	ENSG00000198959
ENSG00000122862	0.0983097	ENSG00000183019
ENSG00000071889	0.0983097	ENSG00000230565
ENSG00000035115	0.0983096	ENSG00000106479
ENSG00000178177	0.0983096	ENSG00000186130
ENSG00000164073	0.0983096	ENSG00000197959
ENSG00000174749	0.0983093	ENSG00000183579
ENSG00000212802	0.0983093	ENSG00000240914
ENSG00000137040	0.0983092	ENSG00000155592
ENSG00000137210	0.0983084	ENSG00000163870
ENSG00000105011	0.0983083	ENSG00000146410
ENSG00000142409	0.0983082	ENSG00000267106
ENSG00000176438	0.098308	ENSG00000256235
ENSG00000163666	0.0983077	ENSG00000167130
ENSG00000084093	0.0983077	ENSG00000213799
ENSG00000155096	0.0983075	ENSG00000250562
ENSG00000077454	0.0983074	ENSG00000141385
ENSG00000117174	0.0983073	ENSG00000147874
ENSG00000104147	0.0983068	ENSG00000138073
ENSG00000105402	0.0983067	ENSG00000135899
ENSG00000134086	0.0983065	ENSG00000218739
ENSG00000075568	0.0983065	ENSG00000244437
ENSG00000134759	0.0983061	ENSG00000234741
ENSG00000165457	0.0983057	ENSG00000201121
ENSG00000010810	0.0983056	ENSG00000111846
ENSG00000150867	0.0983056	ENSG00000155097
ENSG00000180667	0.0983054	ENSG00000215251
ENSG00000135317	0.0983053	ENSG00000139514
ENSG00000216471	0.0983048	ENSG00000230507
ENSG00000131470	0.0983047	ENSG00000173065
ENSG00000160447	0.0983044	ENSG00000229276
ENSG00000063177	0.0983042	ENSG00000131143
ENSG00000188582	0.0983038	ENSG00000240583
ENSG00000107745	0.0983037	ENSG00000156026
ENSG00000133816	0.0983035	ENSG00000164362
ENSG00000106948	0.0983034	ENSG00000242574
ENSG00000165632	0.0983031	ENSG00000166086
ENSG00000214199	0.0983031	ENSG00000229806
ENSG00000136169	0.0983027	ENSG00000166938
ENSG00000208028	0.0983027	ENSG00000215267
ENSG00000116212	0.0983025	ENSG00000186591
ENSG00000124217	0.0983024	ENSG00000133997
ENSG00000117362	0.0983023	ENSG00000131323
ENSG00000105011	0.0983023	ENSG00000166851
ENSG00000116251	0.098302	ENSG00000140612
ENSG00000233190	0.098302	ENSG00000242636
ENSG00000017797	0.0983017	ENSG00000196182
ENSG00000075826	0.098301	ENSG00000100941
ENSG00000004961	0.0983007	ENSG00000167302
ENSG00000113649	0.0983006	ENSG00000131469
ENSG00000175582	0.0983004	ENSG00000213619
ENSG00000099338	0.0983002	ENSG00000100129
ENSG00000165240	0.0983	ENSG00000278520
ENSG00000174547	0.0982999	ENSG00000214113
ENSG00000227401	0.0982996	ENSG00000239527
ENSG00000083312	0.0982995	ENSG00000104447
ENSG00000123933	0.0982993	ENSG00000168116
ENSG00000145012	0.0982993	ENSG00000168874
ENSG00000093009	0.0982992	ENSG00000134940
ENSG00000229605	0.0982992	ENSG00000240540
ENSG00000158526	0.0982986	ENSG00000175467
ENSG00000197694	0.0982986	ENSG00000232388
ENSG00000197912	0.0982986	ENSG00000288701
ENSG00000129518	0.0982984	ENSG00000196646
ENSG00000104643	0.098298	ENSG00000161011
ENSG00000082516	0.098298	ENSG00000174177
ENSG00000169955	0.0982977	ENSG00000205352
ENSG00000106261	0.0982974	ENSG00000250462
ENSG00000130822	0.0982971	ENSG00000199036
ENSG00000131100	0.0982969	ENSG00000174446
ENSG00000163349	0.0982964	ENSG00000165782
ENSG00000124103	0.0982963	ENSG00000239653
ENSG00000108592	0.0982962	ENSG00000130764
ENSG00000119392	0.0982958	ENSG00000156983
ENSG00000101224	0.0982955	ENSG00000214826
ENSG00000006634	0.0982954	ENSG00000116580
ENSG00000161996	0.0982951	ENSG00000272333
ENSG00000103544	0.098295	ENSG00000184831
ENSG00000060069	0.098295	ENSG00000224855
ENSG00000180581	0.098295	ENSG00000259790
ENSG00000065548	0.0982948	ENSG00000117000
ENSG00000238172	0.0982947	ENSG00000244722
ENSG00000182220	0.0982945	ENSG00000185513
ENSG00000064703	0.0982944	ENSG00000204977
ENSG00000143858	0.0982938	ENSG00000218582
ENSG00000141504	0.0982936	ENSG00000224032
ENSG00000059145	0.0982935	ENSG00000100330
ENSG00000114346	0.0982932	ENSG00000138778
ENSG00000109680	0.0982932	ENSG00000164068
ENSG00000107262	0.0982931	ENSG00000178149
ENSG00000131747	0.0982926	ENSG00000183814
ENSG00000218265	0.0982923	ENSG00000241061
```
