## Supplementary material for "The network structure of hematopoietic cancers": Network files for the top-100,000 interactions in the five phenotypes: BALL_8th_100k_MI.sif (part 4 of 5)

```
ENSG00000002745	0.0901543	ENSG00000185630
ENSG00000069275	0.0901542	ENSG00000117632
ENSG00000092108	0.0901542	ENSG00000164916
ENSG00000089195	0.0901541	ENSG00000159479
ENSG00000145244	0.0901535	ENSG00000185596
ENSG00000104442	0.0901534	ENSG00000133302
ENSG00000076382	0.0901532	ENSG00000143476
ENSG00000115946	0.0901521	ENSG00000231672
ENSG00000167965	0.0901518	ENSG00000173281
ENSG00000127870	0.0901512	ENSG00000163714
ENSG00000197619	0.0901509	ENSG00000204519
ENSG00000226493	0.0901508	ENSG00000240463
ENSG00000112972	0.0901504	ENSG00000242100
ENSG00000201512	0.0901503	ENSG00000248275
ENSG00000120437	0.0901494	ENSG00000197043
ENSG00000114650	0.0901491	ENSG00000118705
ENSG00000084754	0.0901487	ENSG00000143486
ENSG00000115484	0.0901485	ENSG00000185721
ENSG00000188785	0.0901484	ENSG00000244754
ENSG00000167468	0.0901482	ENSG00000176340
ENSG00000178295	0.0901482	ENSG00000185480
ENSG00000125534	0.0901481	ENSG00000176853
ENSG00000075218	0.090148	ENSG00000112118
ENSG00000100445	0.0901478	ENSG00000127837
ENSG00000101444	0.0901478	ENSG00000130741
ENSG00000225259	0.0901473	ENSG00000240371
ENSG00000156398	0.0901471	ENSG00000224892
ENSG00000128218	0.0901467	ENSG00000265929
ENSG00000136869	0.0901465	ENSG00000141293
ENSG00000128815	0.0901463	ENSG00000166619
ENSG00000059769	0.0901462	ENSG00000163900
ENSG00000106608	0.0901462	ENSG00000237972
ENSG00000075292	0.0901461	ENSG00000251562
ENSG00000107077	0.0901458	ENSG00000132792
ENSG00000141279	0.0901458	ENSG00000185359
ENSG00000211659	0.0901451	ENSG00000211892
ENSG00000155876	0.0901447	ENSG00000176410
ENSG00000102109	0.0901446	ENSG00000116983
ENSG00000102181	0.0901445	ENSG00000129636
ENSG00000265706	0.0901444	ENSG00000266618
ENSG00000093000	0.0901442	ENSG00000174885
ENSG00000069275	0.0901442	ENSG00000178096
ENSG00000075914	0.0901442	ENSG00000181090
ENSG00000171467	0.0901439	ENSG00000179157
ENSG00000117450	0.0901434	ENSG00000147687
ENSG00000175216	0.0901432	ENSG00000198589
ENSG00000105618	0.0901431	ENSG00000174744
ENSG00000167768	0.0901431	ENSG00000240583
ENSG00000136108	0.0901429	ENSG00000156876
ENSG00000168286	0.0901425	ENSG00000170604
ENSG00000123562	0.090142	ENSG00000160789
ENSG00000139921	0.0901419	ENSG00000165672
ENSG00000183808	0.0901417	ENSG00000198482
ENSG00000066923	0.0901416	ENSG00000117971
ENSG00000122218	0.090141	ENSG00000166225
ENSG00000117620	0.0901405	ENSG00000166479
ENSG00000128604	0.0901401	ENSG00000182557
ENSG00000123219	0.0901396	ENSG00000124795
ENSG00000131174	0.0901396	ENSG00000132432
ENSG00000005801	0.090139	ENSG00000171522
ENSG00000147604	0.0901383	ENSG00000147649
ENSG00000100522	0.0901382	ENSG00000203734
ENSG00000100298	0.0901375	ENSG00000107796
ENSG00000127184	0.0901374	ENSG00000147403
ENSG00000076513	0.0901371	ENSG00000108953
ENSG00000161888	0.0901371	ENSG00000213186
ENSG00000136718	0.090137	ENSG00000211660
ENSG00000115085	0.0901369	ENSG00000204165
ENSG00000164307	0.0901366	ENSG00000165629
ENSG00000105011	0.0901362	ENSG00000113810
ENSG00000104863	0.0901361	ENSG00000109320
ENSG00000035499	0.0901359	ENSG00000167325
ENSG00000170180	0.0901357	ENSG00000198959
ENSG00000164587	0.0901354	ENSG00000189343
ENSG00000070413	0.0901351	ENSG00000130382
ENSG00000113368	0.090135	ENSG00000137804
ENSG00000102547	0.0901342	ENSG00000185305
ENSG00000173207	0.0901339	ENSG00000281344
ENSG00000130382	0.0901329	ENSG00000175221
ENSG00000147576	0.0901327	ENSG00000169085
ENSG00000135218	0.0901326	ENSG00000240583
ENSG00000089094	0.0901325	ENSG00000163964
ENSG00000099624	0.0901322	ENSG00000100348
ENSG00000067365	0.0901318	ENSG00000230184
ENSG00000168264	0.0901315	ENSG00000176624
ENSG00000213700	0.090131	ENSG00000239524
ENSG00000196933	0.0901308	ENSG00000215264
ENSG00000130958	0.0901307	ENSG00000162882
ENSG00000149196	0.0901307	ENSG00000198721
ENSG00000177350	0.0901307	ENSG00000230777
ENSG00000175792	0.0901306	ENSG00000278619
ENSG00000106125	0.09013	ENSG00000268006
ENSG00000123124	0.0901293	ENSG00000159479
ENSG00000113638	0.0901292	ENSG00000163481
ENSG00000117569	0.0901284	ENSG00000177463
ENSG00000100321	0.0901282	ENSG00000204560
ENSG00000131153	0.0901279	ENSG00000260442
ENSG00000117586	0.0901278	ENSG00000117640
ENSG00000171574	0.0901278	ENSG00000177427
ENSG00000242952	0.0901275	ENSG00000243824
ENSG00000136371	0.0901274	ENSG00000169758
ENSG00000137692	0.0901271	ENSG00000249855
ENSG00000159256	0.0901268	ENSG00000163605
ENSG00000137513	0.0901267	ENSG00000231365
ENSG00000094916	0.0901266	ENSG00000161888
ENSG00000079616	0.0901265	ENSG00000127423
ENSG00000047644	0.0901262	ENSG00000136026
ENSG00000068438	0.0901262	ENSG00000172081
ENSG00000086065	0.0901261	ENSG00000106993
ENSG00000099381	0.0901261	ENSG00000109118
ENSG00000100479	0.0901261	ENSG00000137807
ENSG00000137522	0.0901257	ENSG00000147099
ENSG00000004455	0.0901256	ENSG00000119541
ENSG00000137494	0.0901256	ENSG00000163349
ENSG00000174953	0.0901254	ENSG00000244879
ENSG00000130669	0.0901253	ENSG00000169251
ENSG00000078246	0.0901252	ENSG00000177917
ENSG00000186871	0.090125	ENSG00000198783
ENSG00000215016	0.0901246	ENSG00000230592
ENSG00000073417	0.0901246	ENSG00000230844
ENSG00000021574	0.0901244	ENSG00000116922
ENSG00000075089	0.0901242	ENSG00000153140
ENSG00000169758	0.090124	ENSG00000257315
ENSG00000087365	0.0901238	ENSG00000112343
ENSG00000119737	0.0901236	ENSG00000179832
ENSG00000134077	0.0901234	ENSG00000170379
ENSG00000123416	0.0901229	ENSG00000183856
ENSG00000107643	0.0901226	ENSG00000173540
ENSG00000225193	0.0901222	ENSG00000243101
ENSG00000139714	0.0901215	ENSG00000235958
ENSG00000030419	0.0901214	ENSG00000171435
ENSG00000179562	0.0901207	ENSG00000198346
ENSG00000124217	0.0901203	ENSG00000168612
ENSG00000176894	0.0901201	ENSG00000224324
ENSG00000214199	0.0901194	ENSG00000254012
ENSG00000116251	0.0901189	ENSG00000141101
ENSG00000151164	0.0901189	ENSG00000162194
ENSG00000133703	0.0901185	ENSG00000187790
ENSG00000103266	0.0901184	ENSG00000164897
ENSG00000108510	0.0901181	ENSG00000154945
ENSG00000164086	0.090118	ENSG00000164902
ENSG00000100983	0.0901179	ENSG00000101413
ENSG00000168899	0.0901179	ENSG00000177283
ENSG00000180509	0.0901179	ENSG00000183049
ENSG00000196646	0.0901178	ENSG00000196850
ENSG00000134970	0.0901177	ENSG00000143756
ENSG00000165948	0.0901176	ENSG00000176894
ENSG00000156603	0.0901175	ENSG00000161914
ENSG00000089685	0.0901174	ENSG00000170779
ENSG00000218265	0.0901174	ENSG00000239269
ENSG00000130475	0.0901166	ENSG00000205744
ENSG00000118985	0.0901165	ENSG00000158623
ENSG00000104853	0.0901161	ENSG00000198522
ENSG00000025770	0.0901159	ENSG00000228727
ENSG00000085415	0.0901156	ENSG00000139990
ENSG00000104833	0.090115	ENSG00000205744
ENSG00000130177	0.0901149	ENSG00000169228
ENSG00000120742	0.0901145	ENSG00000156273
ENSG00000211706	0.0901145	ENSG00000211746
ENSG00000132274	0.0901144	ENSG00000173193
ENSG00000104228	0.0901143	ENSG00000110108
ENSG00000149679	0.0901141	ENSG00000158106
ENSG00000146192	0.0901141	ENSG00000159958
ENSG00000215256	0.0901135	ENSG00000224051
ENSG00000178502	0.0901133	ENSG00000207741
ENSG00000131473	0.0901132	ENSG00000155962
ENSG00000108406	0.090113	ENSG00000108465
ENSG00000076984	0.0901121	ENSG00000143870
ENSG00000047597	0.0901117	ENSG00000183508
ENSG00000115091	0.0901108	ENSG00000120616
ENSG00000101773	0.0901106	ENSG00000169607
ENSG00000085185	0.0901106	ENSG00000185219
ENSG00000022277	0.0901102	ENSG00000101421
ENSG00000173276	0.0901099	ENSG00000232956
ENSG00000152778	0.0901098	ENSG00000187608
ENSG00000148218	0.0901094	ENSG00000162599
ENSG00000117222	0.0901093	ENSG00000120992
ENSG00000139636	0.0901091	ENSG00000229120
ENSG00000133460	0.0901087	ENSG00000145911
ENSG00000025772	0.0901087	ENSG00000147164
ENSG00000115827	0.0901086	ENSG00000251369
ENSG00000089685	0.0901083	ENSG00000252879
ENSG00000132383	0.0901081	ENSG00000174238
ENSG00000010292	0.090108	ENSG00000136492
ENSG00000100380	0.0901079	ENSG00000145912
ENSG00000012048	0.0901078	ENSG00000167088
ENSG00000100156	0.0901076	ENSG00000120690
ENSG00000088986	0.0901074	ENSG00000100632
ENSG00000119950	0.0901072	ENSG00000134516
ENSG00000213763	0.0901068	ENSG00000219451
ENSG00000075539	0.0901064	ENSG00000153147
ENSG00000035499	0.0901063	ENSG00000164611
ENSG00000107833	0.0901062	ENSG00000219146
ENSG00000177776	0.0901062	ENSG00000229659
ENSG00000125652	0.0901059	ENSG00000131469
ENSG00000014164	0.0901058	ENSG00000243147
ENSG00000184988	0.0901055	ENSG00000277072
ENSG00000196172	0.0901054	ENSG00000197008
ENSG00000117174	0.090105	ENSG00000240891
ENSG00000135476	0.0901049	ENSG00000160949
ENSG00000115844	0.0901045	ENSG00000172602
ENSG00000201098	0.0901041	ENSG00000252316
ENSG00000166170	0.0901038	ENSG00000181915
ENSG00000188906	0.0901037	ENSG00000235568
ENSG00000143167	0.0901032	ENSG00000225697
ENSG00000115421	0.0901016	ENSG00000182979
ENSG00000105708	0.0901016	ENSG00000256683
ENSG00000137040	0.0901014	ENSG00000185198
ENSG00000096401	0.0901013	ENSG00000119541
ENSG00000136261	0.0901013	ENSG00000198720
ENSG00000089692	0.0901008	ENSG00000181847
ENSG00000104973	0.0900996	ENSG00000160055
ENSG00000104221	0.0900994	ENSG00000146425
ENSG00000165244	0.0900992	ENSG00000252297
ENSG00000165678	0.0900988	ENSG00000251474
ENSG00000084093	0.0900983	ENSG00000165410
ENSG00000128626	0.0900979	ENSG00000175701
ENSG00000117228	0.0900978	ENSG00000143106
ENSG00000221518	0.0900977	ENSG00000252768
ENSG00000141076	0.0900976	ENSG00000166685
ENSG00000213740	0.0900976	ENSG00000233476
ENSG00000113068	0.0900971	ENSG00000149196
ENSG00000132005	0.090097	ENSG00000151148
ENSG00000166793	0.0900964	ENSG00000167768
ENSG00000101844	0.0900954	ENSG00000175348
ENSG00000117682	0.0900954	ENSG00000197548
ENSG00000150753	0.0900948	ENSG00000165271
ENSG00000085415	0.0900947	ENSG00000135632
ENSG00000134001	0.0900947	ENSG00000154001
ENSG00000148481	0.0900937	ENSG00000154144
ENSG00000220749	0.0900932	ENSG00000239559
ENSG00000148498	0.0900931	ENSG00000215184
ENSG00000103363	0.0900928	ENSG00000128185
ENSG00000136156	0.0900928	ENSG00000177640
ENSG00000111846	0.0900926	ENSG00000162367
ENSG00000168282	0.0900922	ENSG00000235636
ENSG00000174371	0.0900919	ENSG00000265418
ENSG00000115657	0.0900916	ENSG00000173599
ENSG00000140526	0.0900912	ENSG00000157823
ENSG00000079616	0.090091	ENSG00000164306
ENSG00000080608	0.090091	ENSG00000197050
ENSG00000099385	0.0900907	ENSG00000173611
ENSG00000214914	0.0900905	ENSG00000215016
ENSG00000102858	0.0900901	ENSG00000114353
ENSG00000235084	0.0900901	ENSG00000240509
ENSG00000108883	0.0900895	ENSG00000176563
ENSG00000089012	0.0900895	ENSG00000211716
ENSG00000004777	0.0900894	ENSG00000130734
ENSG00000132773	0.0900892	ENSG00000198492
ENSG00000141965	0.0900887	ENSG00000174013
ENSG00000135297	0.0900886	ENSG00000224080
ENSG00000188428	0.0900882	ENSG00000198690
ENSG00000106245	0.0900871	ENSG00000123810
ENSG00000143319	0.0900871	ENSG00000160714
ENSG00000100591	0.090087	ENSG00000156171
ENSG00000067829	0.090087	ENSG00000232119
ENSG00000213432	0.0900869	ENSG00000229806
ENSG00000122696	0.0900859	ENSG00000165275
ENSG00000113368	0.0900853	ENSG00000134516
ENSG00000114416	0.0900852	ENSG00000147669
ENSG00000064490	0.090085	ENSG00000100028
ENSG00000062822	0.0900844	ENSG00000183763
ENSG00000185033	0.0900844	ENSG00000197385
ENSG00000215492	0.0900844	ENSG00000226948
ENSG00000137802	0.0900838	ENSG00000149925
ENSG00000133740	0.0900838	ENSG00000187726
ENSG00000198373	0.0900835	ENSG00000217930
ENSG00000085377	0.0900826	ENSG00000254986
ENSG00000103043	0.0900823	ENSG00000147649
ENSG00000101444	0.0900823	ENSG00000180900
ENSG00000108883	0.0900821	ENSG00000174238
ENSG00000138378	0.090082	ENSG00000140511
ENSG00000087586	0.0900814	ENSG00000158402
ENSG00000170260	0.0900812	ENSG00000196453
ENSG00000082515	0.0900809	ENSG00000174744
ENSG00000130487	0.0900807	ENSG00000256262
ENSG00000105819	0.0900804	ENSG00000141101
ENSG00000183856	0.0900804	ENSG00000252879
ENSG00000149089	0.09008	ENSG00000170142
ENSG00000198393	0.0900789	ENSG00000256683
ENSG00000188315	0.0900777	ENSG00000223705
ENSG00000166313	0.0900776	ENSG00000166405
ENSG00000144504	0.0900773	ENSG00000237296
ENSG00000135437	0.0900769	ENSG00000149182
ENSG00000129084	0.0900767	ENSG00000176542
ENSG00000180353	0.0900767	ENSG00000241973
ENSG00000107798	0.0900766	ENSG00000177674
ENSG00000104408	0.0900763	ENSG00000170889
ENSG00000132199	0.0900759	ENSG00000176208
ENSG00000154305	0.0900757	ENSG00000162910
ENSG00000069956	0.0900755	ENSG00000179119
ENSG00000172247	0.0900754	ENSG00000188993
ENSG00000078674	0.0900751	ENSG00000155975
ENSG00000100129	0.090075	ENSG00000130811
ENSG00000101220	0.0900748	ENSG00000168591
ENSG00000163577	0.0900747	ENSG00000198846
ENSG00000172543	0.0900744	ENSG00000178199
ENSG00000005100	0.0900743	ENSG00000174231
ENSG00000134046	0.0900741	ENSG00000244754
ENSG00000211866	0.090074	ENSG00000211880
ENSG00000014123	0.0900738	ENSG00000197841
ENSG00000082516	0.0900737	ENSG00000085377
ENSG00000179010	0.0900733	ENSG00000197579
ENSG00000047849	0.0900732	ENSG00000188917
ENSG00000107874	0.0900726	ENSG00000134825
ENSG00000105618	0.0900726	ENSG00000137038
ENSG00000120159	0.0900726	ENSG00000221829
ENSG00000112200	0.0900722	ENSG00000142186
ENSG00000104613	0.0900721	ENSG00000178585
ENSG00000084754	0.090072	ENSG00000127184
ENSG00000125944	0.0900704	ENSG00000183431
ENSG00000130816	0.0900702	ENSG00000151503
ENSG00000101773	0.0900697	ENSG00000153936
ENSG00000159753	0.0900697	ENSG00000161980
ENSG00000241741	0.0900696	ENSG00000267119
ENSG00000131127	0.0900691	ENSG00000197134
ENSG00000072571	0.0900687	ENSG00000129810
ENSG00000113068	0.0900686	ENSG00000132394
ENSG00000102978	0.0900686	ENSG00000218902
ENSG00000101003	0.0900682	ENSG00000131351
ENSG00000108298	0.0900671	ENSG00000186468
ENSG00000177728	0.090067	ENSG00000205356
ENSG00000138433	0.0900669	ENSG00000189091
ENSG00000090339	0.0900665	ENSG00000204304
ENSG00000149792	0.0900664	ENSG00000167986
ENSG00000117632	0.0900663	ENSG00000163918
ENSG00000116237	0.0900658	ENSG00000121892
ENSG00000138381	0.0900657	ENSG00000204070
ENSG00000118707	0.0900655	ENSG00000162910
ENSG00000121542	0.0900653	ENSG00000154957
ENSG00000130255	0.0900652	ENSG00000182575
ENSG00000115073	0.0900645	ENSG00000155729
ENSG00000179141	0.090064	ENSG00000258655
ENSG00000160710	0.0900639	ENSG00000173786
ENSG00000255374	0.0900639	ENSG00000256537
ENSG00000103196	0.0900635	ENSG00000132323
ENSG00000107036	0.090063	ENSG00000147853
ENSG00000196705	0.090063	ENSG00000197013
ENSG00000134001	0.0900625	ENSG00000184432
ENSG00000164116	0.0900625	ENSG00000187231
ENSG00000104812	0.0900615	ENSG00000126768
ENSG00000143570	0.0900614	ENSG00000171314
ENSG00000100162	0.0900612	ENSG00000252879
ENSG00000151846	0.090061	ENSG00000197744
ENSG00000164163	0.0900604	ENSG00000277161
ENSG00000147905	0.0900603	ENSG00000183624
ENSG00000143322	0.0900599	ENSG00000198837
ENSG00000154832	0.0900599	ENSG00000204316
ENSG00000067836	0.0900596	ENSG00000175536
ENSG00000168807	0.0900596	ENSG00000211771
ENSG00000169567	0.0900587	ENSG00000171530
ENSG00000187650	0.0900586	ENSG00000215790
ENSG00000099864	0.0900577	ENSG00000185436
ENSG00000135870	0.0900568	ENSG00000184863
ENSG00000142687	0.0900567	ENSG00000163938
ENSG00000170873	0.0900567	ENSG00000241163
ENSG00000100220	0.0900565	ENSG00000143106
ENSG00000078808	0.0900563	ENSG00000163602
ENSG00000234093	0.0900563	ENSG00000242571
ENSG00000090581	0.0900561	ENSG00000103174
ENSG00000073969	0.0900561	ENSG00000160563
ENSG00000130770	0.0900559	ENSG00000174886
ENSG00000151208	0.0900558	ENSG00000204001
ENSG00000197756	0.0900557	ENSG00000243678
ENSG00000180479	0.0900552	ENSG00000185869
ENSG00000173276	0.090055	ENSG00000176018
ENSG00000072756	0.0900549	ENSG00000162076
ENSG00000179933	0.0900539	ENSG00000218510
ENSG00000043143	0.0900539	ENSG00000231721
ENSG00000133742	0.0900538	ENSG00000198959
ENSG00000161298	0.0900537	ENSG00000188785
ENSG00000101247	0.0900529	ENSG00000135249
ENSG00000161513	0.0900529	ENSG00000284922
ENSG00000100129	0.0900525	ENSG00000231500
ENSG00000164346	0.0900517	ENSG00000205544
ENSG00000215009	0.0900516	ENSG00000259293
ENSG00000140534	0.0900511	ENSG00000198901
ENSG00000103174	0.0900511	ENSG00000204316
ENSG00000140264	0.0900505	ENSG00000161203
ENSG00000157212	0.09005	ENSG00000163328
ENSG00000060688	0.0900498	ENSG00000082153
ENSG00000107643	0.0900496	ENSG00000185619
ENSG00000101346	0.090049	ENSG00000176182
ENSG00000111540	0.0900488	ENSG00000188878
ENSG00000140534	0.0900483	ENSG00000213988
ENSG00000138772	0.0900481	ENSG00000163221
ENSG00000007923	0.0900465	ENSG00000104299
ENSG00000117395	0.0900464	ENSG00000137038
ENSG00000163159	0.0900462	ENSG00000198393
ENSG00000128886	0.0900459	ENSG00000167004
ENSG00000132535	0.0900457	ENSG00000187796
ENSG00000141522	0.0900454	ENSG00000164054
ENSG00000146918	0.0900449	ENSG00000265418
ENSG00000129515	0.0900442	ENSG00000147649
ENSG00000073111	0.0900441	ENSG00000123374
ENSG00000184517	0.0900439	ENSG00000213341
ENSG00000071655	0.0900436	ENSG00000175756
ENSG00000146263	0.0900433	ENSG00000161996
ENSG00000122299	0.0900423	ENSG00000135932
ENSG00000105669	0.0900422	ENSG00000136930
ENSG00000172243	0.0900416	ENSG00000181631
ENSG00000161860	0.0900414	ENSG00000198870
ENSG00000129317	0.0900409	ENSG00000176055
ENSG00000051596	0.0900405	ENSG00000169857
ENSG00000085840	0.0900399	ENSG00000131470
ENSG00000111877	0.0900393	ENSG00000132128
ENSG00000161204	0.0900393	ENSG00000221978
ENSG00000034533	0.0900392	ENSG00000177427
ENSG00000099624	0.090039	ENSG00000122359
ENSG00000063015	0.0900388	ENSG00000108506
ENSG00000151725	0.0900388	ENSG00000165948
ENSG00000143222	0.0900384	ENSG00000143761
ENSG00000130382	0.0900384	ENSG00000186111
ENSG00000224411	0.0900384	ENSG00000233057
ENSG00000224800	0.0900382	ENSG00000227207
ENSG00000180817	0.0900376	ENSG00000224032
ENSG00000111271	0.0900375	ENSG00000150477
ENSG00000133742	0.090037	ENSG00000136573
ENSG00000106560	0.0900368	ENSG00000198839
ENSG00000137563	0.0900364	ENSG00000170949
ENSG00000099795	0.0900363	ENSG00000182004
ENSG00000115486	0.090036	ENSG00000266402
ENSG00000099834	0.0900359	ENSG00000266445
ENSG00000117676	0.0900358	ENSG00000119900
ENSG00000178607	0.0900356	ENSG00000242094
ENSG00000108465	0.0900355	ENSG00000135473
ENSG00000009844	0.0900353	ENSG00000172977
ENSG00000204435	0.0900351	ENSG00000213780
ENSG00000131845	0.0900348	ENSG00000152433
ENSG00000100129	0.0900347	ENSG00000138326
ENSG00000015285	0.0900347	ENSG00000179222
ENSG00000079462	0.0900344	ENSG00000214253
ENSG00000042753	0.0900343	ENSG00000124733
ENSG00000163931	0.0900342	ENSG00000204392
ENSG00000167513	0.0900342	ENSG00000242445
ENSG00000229133	0.090034	ENSG00000250182
ENSG00000178685	0.0900338	ENSG00000187608
ENSG00000127337	0.0900337	ENSG00000168411
ENSG00000197575	0.0900333	ENSG00000241282
ENSG00000136715	0.0900322	ENSG00000237649
ENSG00000144959	0.0900317	ENSG00000223609
ENSG00000223668	0.0900313	ENSG00000236801
ENSG00000029363	0.0900308	ENSG00000196850
ENSG00000011422	0.0900308	ENSG00000231419
ENSG00000181555	0.0900305	ENSG00000198265
ENSG00000005961	0.0900301	ENSG00000163736
ENSG00000128951	0.0900299	ENSG00000146414
ENSG00000123338	0.0900296	ENSG00000158467
ENSG00000125944	0.0900293	ENSG00000166181
ENSG00000144909	0.0900291	ENSG00000149930
ENSG00000149136	0.090029	ENSG00000178691
ENSG00000131115	0.0900289	ENSG00000197808
ENSG00000069509	0.0900288	ENSG00000102390
ENSG00000072958	0.0900288	ENSG00000260032
ENSG00000121335	0.0900288	ENSG00000270863
ENSG00000100162	0.0900286	ENSG00000196230
ENSG00000167323	0.0900282	ENSG00000230593
ENSG00000137494	0.0900276	ENSG00000163645
ENSG00000171862	0.0900273	ENSG00000183049
ENSG00000226948	0.0900273	ENSG00000234335
ENSG00000105443	0.0900272	ENSG00000115998
ENSG00000109084	0.0900268	ENSG00000166965
ENSG00000166225	0.0900268	ENSG00000272886
ENSG00000213740	0.0900255	ENSG00000241506
ENSG00000104679	0.0900254	ENSG00000111665
ENSG00000119969	0.0900254	ENSG00000183048
ENSG00000149136	0.0900247	ENSG00000153029
ENSG00000232858	0.0900245	ENSG00000236862
ENSG00000115053	0.0900244	ENSG00000130826
ENSG00000134242	0.0900242	ENSG00000161021
ENSG00000167553	0.0900242	ENSG00000168569
ENSG00000065268	0.0900235	ENSG00000077348
ENSG00000063601	0.0900234	ENSG00000147164
ENSG00000157869	0.0900231	ENSG00000265808
ENSG00000047932	0.0900228	ENSG00000142544
ENSG00000148346	0.0900228	ENSG00000187164
ENSG00000121864	0.0900226	ENSG00000132256
ENSG00000122565	0.0900225	ENSG00000147421
ENSG00000074201	0.0900221	ENSG00000171530
ENSG00000105486	0.090022	ENSG00000165891
ENSG00000174827	0.0900215	ENSG00000215859
ENSG00000101882	0.0900212	ENSG00000134294
ENSG00000135763	0.0900212	ENSG00000174151
ENSG00000158966	0.090021	ENSG00000171988
ENSG00000065548	0.0900208	ENSG00000125772
ENSG00000175354	0.0900208	ENSG00000259305
ENSG00000106809	0.0900206	ENSG00000176912
ENSG00000113456	0.0900197	ENSG00000174231
ENSG00000091527	0.0900194	ENSG00000156983
ENSG00000169692	0.090019	ENSG00000182162
ENSG00000113048	0.0900184	ENSG00000198839
ENSG00000088682	0.0900181	ENSG00000163481
ENSG00000116586	0.090018	ENSG00000161203
ENSG00000117411	0.0900169	ENSG00000137700
ENSG00000100577	0.0900169	ENSG00000177169
ENSG00000119487	0.0900161	ENSG00000119522
ENSG00000140718	0.0900161	ENSG00000198373
ENSG00000163349	0.0900158	ENSG00000177875
ENSG00000133466	0.0900154	ENSG00000140470
ENSG00000101843	0.0900152	ENSG00000198189
ENSG00000221916	0.0900148	ENSG00000232645
ENSG00000134001	0.0900143	ENSG00000163904
ENSG00000156469	0.0900141	ENSG00000175390
ENSG00000120709	0.0900141	ENSG00000204256
ENSG00000115207	0.0900139	ENSG00000138614
ENSG00000108826	0.0900139	ENSG00000175110
ENSG00000230592	0.0900137	ENSG00000235552
ENSG00000086827	0.0900135	ENSG00000124279
ENSG00000113621	0.0900134	ENSG00000119878
ENSG00000143942	0.0900126	ENSG00000172922
ENSG00000015153	0.0900123	ENSG00000167419
ENSG00000144395	0.0900122	ENSG00000178295
ENSG00000123353	0.0900118	ENSG00000196440
ENSG00000088986	0.0900116	ENSG00000189159
ENSG00000168282	0.0900114	ENSG00000180447
ENSG00000100105	0.0900111	ENSG00000159202
ENSG00000129667	0.0900108	ENSG00000196652
ENSG00000108433	0.0900105	ENSG00000131473
ENSG00000130038	0.0900104	ENSG00000174579
ENSG00000146701	0.0900102	ENSG00000174547
ENSG00000070961	0.09001	ENSG00000188451
ENSG00000167670	0.0900097	ENSG00000187741
ENSG00000065328	0.0900092	ENSG00000116830
ENSG00000119401	0.0900091	ENSG00000181826
ENSG00000071082	0.0900086	ENSG00000278845
ENSG00000235173	0.0900082	ENSG00000253729
ENSG00000126883	0.0900079	ENSG00000136715
ENSG00000163507	0.0900079	ENSG00000175063
ENSG00000187626	0.0900079	ENSG00000204920
ENSG00000110665	0.0900078	ENSG00000207308
ENSG00000096070	0.0900075	ENSG00000142327
ENSG00000174165	0.0900075	ENSG00000196411
ENSG00000163781	0.0900071	ENSG00000197275
ENSG00000073614	0.0900069	ENSG00000120647
ENSG00000126254	0.0900067	ENSG00000169188
ENSG00000034152	0.0900065	ENSG00000165233
ENSG00000163781	0.0900064	ENSG00000183814
ENSG00000171858	0.0900063	ENSG00000204628
ENSG00000167384	0.090006	ENSG00000213762
ENSG00000173530	0.090006	ENSG00000253696
ENSG00000062582	0.0900056	ENSG00000184076
ENSG00000188785	0.0900055	ENSG00000239305
ENSG00000101413	0.0900054	ENSG00000249302
ENSG00000162892	0.090005	ENSG00000184574
ENSG00000048405	0.0900049	ENSG00000157741
ENSG00000138071	0.0900049	ENSG00000162704
ENSG00000151846	0.0900045	ENSG00000233830
ENSG00000105610	0.0900042	ENSG00000174358
ENSG00000123728	0.0900038	ENSG00000163918
ENSG00000075702	0.0900038	ENSG00000171877
ENSG00000184924	0.0900038	ENSG00000265681
ENSG00000126602	0.0900034	ENSG00000144283
ENSG00000080845	0.0900033	ENSG00000130449
ENSG00000176393	0.0900031	ENSG00000183943
ENSG00000100811	0.0900029	ENSG00000124795
ENSG00000068745	0.0900028	ENSG00000075303
ENSG00000081870	0.0900026	ENSG00000099901
ENSG00000106290	0.0900026	ENSG00000164985
ENSG00000147684	0.0900025	ENSG00000179562
ENSG00000087269	0.0900024	ENSG00000135372
ENSG00000119777	0.0900024	ENSG00000166598
ENSG00000213186	0.0900024	ENSG00000244462
ENSG00000055118	0.0900022	ENSG00000162599
ENSG00000043514	0.0900013	ENSG00000078061
ENSG00000145365	0.0900012	ENSG00000155629
ENSG00000155849	0.0900006	ENSG00000180233
ENSG00000162738	0.0900006	ENSG00000278615
ENSG00000117281	0.0900004	ENSG00000181036
ENSG00000015285	0.0900002	ENSG00000151552
ENSG00000197744	0.0899999	ENSG00000240489
ENSG00000152082	0.0899991	ENSG00000173272
ENSG00000012048	0.0899985	ENSG00000221829
ENSG00000240671	0.0899984	ENSG00000244575
ENSG00000141977	0.089998	ENSG00000160781
ENSG00000106399	0.0899978	ENSG00000132383
ENSG00000136371	0.0899978	ENSG00000163512
ENSG00000135835	0.0899976	ENSG00000232429
ENSG00000115107	0.0899972	ENSG00000198959
ENSG00000131269	0.089997	ENSG00000139684
ENSG00000010256	0.0899969	ENSG00000123472
ENSG00000126895	0.0899967	ENSG00000149474
ENSG00000152253	0.0899967	ENSG00000156802
ENSG00000154832	0.0899966	ENSG00000169683
ENSG00000118939	0.0899963	ENSG00000163161
ENSG00000160908	0.0899961	ENSG00000197780
ENSG00000165782	0.0899959	ENSG00000187189
ENSG00000156298	0.0899957	ENSG00000185585
ENSG00000123342	0.0899953	ENSG00000213625
ENSG00000129824	0.0899947	ENSG00000149782
ENSG00000117528	0.0899947	ENSG00000151348
ENSG00000144959	0.0899943	ENSG00000198336
ENSG00000124535	0.0899941	ENSG00000153982
ENSG00000206573	0.0899936	ENSG00000243477
ENSG00000136169	0.0899933	ENSG00000196456
ENSG00000147403	0.0899933	ENSG00000217716
ENSG00000133466	0.089993	ENSG00000242866
ENSG00000111581	0.0899929	ENSG00000116830
ENSG00000086289	0.0899918	ENSG00000101162
ENSG00000121577	0.0899915	ENSG00000204344
ENSG00000107902	0.089991	ENSG00000166068
ENSG00000183161	0.0899909	ENSG00000198890
ENSG00000144381	0.0899901	ENSG00000164073
ENSG00000149483	0.0899901	ENSG00000189089
ENSG00000111445	0.0899899	ENSG00000176894
ENSG00000223361	0.0899895	ENSG00000229659
ENSG00000136560	0.0899895	ENSG00000264493
ENSG00000088727	0.0899894	ENSG00000144741
ENSG00000211598	0.0899893	ENSG00000239855
ENSG00000211658	0.0899888	ENSG00000241244
ENSG00000182670	0.0899884	ENSG00000185808
ENSG00000116209	0.0899881	ENSG00000137947
ENSG00000176058	0.0899881	ENSG00000183060
ENSG00000012048	0.0899879	ENSG00000136824
ENSG00000164674	0.0899877	ENSG00000170807
ENSG00000122406	0.0899874	ENSG00000281398
ENSG00000043093	0.089987	ENSG00000162368
ENSG00000184675	0.0899869	ENSG00000259956
ENSG00000161298	0.0899866	ENSG00000214029
ENSG00000135476	0.0899864	ENSG00000144395
ENSG00000107485	0.089986	ENSG00000132906
ENSG00000112877	0.0899852	ENSG00000124608
ENSG00000142405	0.0899846	ENSG00000197520
ENSG00000099953	0.0899842	ENSG00000104835
ENSG00000197744	0.0899842	ENSG00000237264
ENSG00000071626	0.0899841	ENSG00000177225
ENSG00000135446	0.0899838	ENSG00000137563
ENSG00000240857	0.0899835	ENSG00000257704
ENSG00000107968	0.0899832	ENSG00000179168
ENSG00000147099	0.0899823	ENSG00000223546
ENSG00000104442	0.0899815	ENSG00000170631
ENSG00000115484	0.0899814	ENSG00000140740
ENSG00000240392	0.0899814	ENSG00000242100
ENSG00000220842	0.089981	ENSG00000228929
ENSG00000100991	0.0899803	ENSG00000134970
ENSG00000080819	0.0899798	ENSG00000211655
ENSG00000156853	0.0899794	ENSG00000188167
ENSG00000203326	0.0899793	ENSG00000251369
ENSG00000088808	0.0899788	ENSG00000121310
ENSG00000005007	0.0899782	ENSG00000127084
ENSG00000136143	0.0899781	ENSG00000233560
ENSG00000128159	0.089978	ENSG00000183506
ENSG00000123575	0.0899779	ENSG00000166454
ENSG00000180712	0.0899776	ENSG00000213923
ENSG00000088682	0.0899775	ENSG00000163528
ENSG00000176022	0.0899773	ENSG00000250571
ENSG00000242571	0.0899764	ENSG00000256338
ENSG00000157999	0.0899755	ENSG00000167536
ENSG00000119396	0.0899752	ENSG00000130717
ENSG00000060688	0.0899752	ENSG00000138614
ENSG00000109458	0.0899752	ENSG00000179041
ENSG00000111737	0.0899751	ENSG00000164934
ENSG00000109881	0.0899743	ENSG00000127564
ENSG00000004975	0.0899742	ENSG00000177731
ENSG00000085999	0.0899739	ENSG00000139734
ENSG00000103061	0.0899738	ENSG00000105856
ENSG00000109084	0.0899737	ENSG00000183048
ENSG00000100216	0.0899734	ENSG00000101444
ENSG00000075240	0.0899734	ENSG00000172765
ENSG00000116922	0.0899733	ENSG00000186222
ENSG00000127527	0.0899731	ENSG00000164031
ENSG00000158321	0.0899729	ENSG00000170004
ENSG00000171097	0.0899728	ENSG00000198821
ENSG00000100354	0.0899727	ENSG00000106261
ENSG00000072121	0.0899722	ENSG00000205659
ENSG00000099795	0.0899718	ENSG00000105202
ENSG00000229638	0.0899716	ENSG00000265681
ENSG00000136897	0.0899715	ENSG00000138443
ENSG00000176225	0.0899714	ENSG00000198793
ENSG00000135387	0.0899712	ENSG00000138095
ENSG00000100030	0.0899711	ENSG00000144744
ENSG00000115053	0.0899707	ENSG00000150768
ENSG00000120784	0.0899706	ENSG00000158882
ENSG00000092036	0.0899698	ENSG00000163781
ENSG00000127564	0.0899698	ENSG00000196230
ENSG00000092470	0.0899698	ENSG00000221829
ENSG00000159352	0.0899694	ENSG00000163468
ENSG00000155438	0.0899693	ENSG00000164338
ENSG00000114982	0.0899683	ENSG00000137817
ENSG00000120137	0.0899683	ENSG00000162961
ENSG00000197575	0.0899682	ENSG00000224631
ENSG00000153234	0.0899682	ENSG00000238987
ENSG00000136451	0.0899675	ENSG00000170871
ENSG00000133131	0.0899673	ENSG00000135362
ENSG00000147454	0.0899669	ENSG00000256269
ENSG00000124198	0.0899665	ENSG00000169016
ENSG00000125746	0.0899664	ENSG00000127084
ENSG00000036257	0.089966	ENSG00000175387
ENSG00000163154	0.0899653	ENSG00000180917
ENSG00000038358	0.0899646	ENSG00000130520
ENSG00000108256	0.0899645	ENSG00000183161
ENSG00000123131	0.0899641	ENSG00000165644
ENSG00000152795	0.089964	ENSG00000161547
ENSG00000123213	0.089964	ENSG00000164163
ENSG00000131591	0.0899638	ENSG00000135378
ENSG00000089009	0.0899638	ENSG00000162244
ENSG00000156983	0.0899632	ENSG00000186020
ENSG00000129472	0.0899629	ENSG00000182541
ENSG00000140525	0.0899629	ENSG00000182628
ENSG00000100129	0.0899628	ENSG00000229638
ENSG00000146223	0.089962	ENSG00000170468
ENSG00000116815	0.0899613	ENSG00000183291
ENSG00000234093	0.0899612	ENSG00000243859
ENSG00000100304	0.0899607	ENSG00000184056
ENSG00000100519	0.0899606	ENSG00000130803
ENSG00000119899	0.0899605	ENSG00000151532
ENSG00000175470	0.0899604	ENSG00000178028
ENSG00000168569	0.0899604	ENSG00000220771
ENSG00000072071	0.08996	ENSG00000160469
ENSG00000143156	0.0899598	ENSG00000145982
ENSG00000100246	0.0899597	ENSG00000163902
ENSG00000084093	0.0899592	ENSG00000127314
ENSG00000166200	0.0899591	ENSG00000197045
ENSG00000101158	0.0899586	ENSG00000198276
ENSG00000171612	0.0899569	ENSG00000230701
ENSG00000100612	0.0899566	ENSG00000250959
ENSG00000008517	0.0899559	ENSG00000163082
ENSG00000102241	0.0899559	ENSG00000204439
ENSG00000104904	0.0899557	ENSG00000213079
ENSG00000113575	0.0899554	ENSG00000119801
ENSG00000138660	0.0899553	ENSG00000145365
ENSG00000117308	0.0899553	ENSG00000161558
ENSG00000125772	0.0899551	ENSG00000137776
ENSG00000161011	0.0899546	ENSG00000162413
ENSG00000167535	0.0899544	ENSG00000172890
ENSG00000090263	0.0899538	ENSG00000125652
ENSG00000100811	0.0899535	ENSG00000121864
ENSG00000211943	0.0899532	ENSG00000211950
ENSG00000168310	0.0899529	ENSG00000185220
ENSG00000121060	0.0899528	ENSG00000134326
ENSG00000017260	0.0899524	ENSG00000185164
ENSG00000087269	0.0899522	ENSG00000145220
ENSG00000123728	0.0899521	ENSG00000186976
ENSG00000163220	0.0899519	ENSG00000239839
ENSG00000123473	0.0899517	ENSG00000197275
ENSG00000223529	0.0899514	ENSG00000226855
ENSG00000116903	0.0899512	ENSG00000166170
ENSG00000091947	0.0899512	ENSG00000204427
ENSG00000169155	0.0899508	ENSG00000234444
ENSG00000132394	0.0899505	ENSG00000171984
ENSG00000123472	0.0899504	ENSG00000175764
ENSG00000085644	0.0899503	ENSG00000090470
ENSG00000219274	0.0899501	ENSG00000235175
ENSG00000225770	0.0899499	ENSG00000227525
ENSG00000120278	0.0899498	ENSG00000196639
ENSG00000067704	0.0899494	ENSG00000174780
ENSG00000149798	0.0899494	ENSG00000265972
ENSG00000115053	0.0899492	ENSG00000134697
ENSG00000119878	0.0899489	ENSG00000170144
ENSG00000127423	0.0899488	ENSG00000144354
ENSG00000136930	0.0899487	ENSG00000169567
ENSG00000106948	0.0899483	ENSG00000166250
ENSG00000186792	0.0899481	ENSG00000214706
ENSG00000240087	0.0899481	ENSG00000241506
ENSG00000163161	0.0899479	ENSG00000198785
ENSG00000164976	0.0899477	ENSG00000221829
ENSG00000213235	0.0899477	ENSG00000263563
ENSG00000078687	0.0899476	ENSG00000173198
ENSG00000186431	0.0899472	ENSG00000187116
ENSG00000139133	0.089947	ENSG00000234222
ENSG00000119682	0.0899468	ENSG00000143393
ENSG00000197771	0.0899468	ENSG00000229474
ENSG00000162517	0.0899463	ENSG00000175573
ENSG00000168264	0.0899462	ENSG00000168421
ENSG00000185619	0.0899462	ENSG00000258469
ENSG00000007923	0.0899461	ENSG00000066651
ENSG00000173889	0.0899457	ENSG00000259577
ENSG00000011376	0.0899454	ENSG00000196365
ENSG00000237668	0.0899452	ENSG00000240828
ENSG00000116747	0.0899451	ENSG00000181904
ENSG00000197961	0.0899451	ENSG00000198040
ENSG00000168283	0.0899451	ENSG00000198081
ENSG00000099624	0.0899451	ENSG00000226950
ENSG00000124383	0.0899447	ENSG00000204611
ENSG00000133318	0.0899445	ENSG00000196104
ENSG00000131042	0.0899443	ENSG00000184613
ENSG00000105176	0.0899439	ENSG00000256771
ENSG00000125611	0.0899436	ENSG00000165502
ENSG00000005189	0.0899433	ENSG00000104738
ENSG00000123349	0.0899433	ENSG00000233954
ENSG00000132275	0.0899432	ENSG00000170854
ENSG00000159147	0.089943	ENSG00000185658
ENSG00000131558	0.0899428	ENSG00000203326
ENSG00000177410	0.0899427	ENSG00000222248
ENSG00000058729	0.089942	ENSG00000129484
ENSG00000211721	0.089942	ENSG00000237702
ENSG00000185561	0.0899415	ENSG00000274066
ENSG00000101003	0.0899413	ENSG00000138658
ENSG00000137216	0.0899411	ENSG00000198925
ENSG00000185905	0.0899406	ENSG00000187189
ENSG00000056736	0.0899404	ENSG00000170919
ENSG00000108599	0.08994	ENSG00000275066
ENSG00000124795	0.0899399	ENSG00000205339
ENSG00000130227	0.0899387	ENSG00000163605
ENSG00000133983	0.0899386	ENSG00000230989
ENSG00000211637	0.0899374	ENSG00000211965
ENSG00000274066	0.0899374	ENSG00000275878
ENSG00000007520	0.0899373	ENSG00000145912
ENSG00000139112	0.0899369	ENSG00000143774
ENSG00000048140	0.0899368	ENSG00000110693
ENSG00000130741	0.0899368	ENSG00000232119
ENSG00000244026	0.0899368	ENSG00000272690
ENSG00000136868	0.0899365	ENSG00000144791
ENSG00000103502	0.0899362	ENSG00000182220
ENSG00000007968	0.0899361	ENSG00000117650
ENSG00000125970	0.089936	ENSG00000213714
ENSG00000132622	0.0899354	ENSG00000180425
ENSG00000105202	0.0899353	ENSG00000123144
ENSG00000005448	0.0899353	ENSG00000143319
ENSG00000196531	0.0899353	ENSG00000229117
ENSG00000134049	0.0899352	ENSG00000204899
ENSG00000055483	0.0899351	ENSG00000188389
ENSG00000111206	0.0899348	ENSG00000111445
ENSG00000143228	0.0899345	ENSG00000149929
ENSG00000100360	0.0899344	ENSG00000142252
ENSG00000113615	0.0899341	ENSG00000155508
ENSG00000180992	0.0899341	ENSG00000221988
ENSG00000100297	0.0899336	ENSG00000134940
ENSG00000087365	0.0899328	ENSG00000165792
ENSG00000107949	0.0899325	ENSG00000196591
ENSG00000186001	0.0899324	ENSG00000200389
ENSG00000214022	0.0899323	ENSG00000272899
ENSG00000007944	0.0899321	ENSG00000072310
ENSG00000171448	0.0899319	ENSG00000253719
ENSG00000125652	0.0899316	ENSG00000228474
ENSG00000123689	0.0899314	ENSG00000169403
ENSG00000143942	0.0899313	ENSG00000160087
ENSG00000114784	0.0899311	ENSG00000140319
ENSG00000134970	0.0899309	ENSG00000167565
ENSG00000164754	0.0899306	ENSG00000164944
ENSG00000074201	0.0899304	ENSG00000077549
ENSG00000156970	0.0899302	ENSG00000183763
ENSG00000095321	0.0899299	ENSG00000166268
ENSG00000164880	0.0899298	ENSG00000196684
ENSG00000103343	0.0899295	ENSG00000158042
ENSG00000165996	0.0899295	ENSG00000175595
ENSG00000101412	0.0899294	ENSG00000171320
ENSG00000132434	0.0899294	ENSG00000177981
ENSG00000121864	0.0899291	ENSG00000181555
ENSG00000162702	0.089929	ENSG00000169018
ENSG00000160299	0.089929	ENSG00000182362
ENSG00000128534	0.0899287	ENSG00000181472
ENSG00000185483	0.0899287	ENSG00000228056
ENSG00000126524	0.0899285	ENSG00000159618
ENSG00000180035	0.0899284	ENSG00000205155
ENSG00000185905	0.0899283	ENSG00000214018
ENSG00000225031	0.089928	ENSG00000240371
ENSG00000055955	0.0899279	ENSG00000136152
ENSG00000103194	0.0899279	ENSG00000197170
ENSG00000137492	0.0899279	ENSG00000203326
ENSG00000178904	0.0899274	ENSG00000227212
ENSG00000155115	0.0899272	ENSG00000177971
ENSG00000082153	0.0899269	ENSG00000230124
ENSG00000111676	0.0899264	ENSG00000122481
ENSG00000013503	0.0899264	ENSG00000171634
ENSG00000107745	0.0899262	ENSG00000288649
ENSG00000137154	0.089926	ENSG00000164967
ENSG00000143933	0.0899259	ENSG00000181061
ENSG00000107581	0.0899253	ENSG00000163938
ENSG00000174106	0.0899251	ENSG00000271614
ENSG00000014138	0.089925	ENSG00000164087
ENSG00000167900	0.089925	ENSG00000184992
ENSG00000151117	0.089925	ENSG00000197081
ENSG00000164252	0.0899249	ENSG00000170468
ENSG00000130811	0.0899247	ENSG00000180879
ENSG00000137492	0.0899243	ENSG00000182552
ENSG00000165417	0.0899241	ENSG00000213722
ENSG00000213983	0.0899235	ENSG00000215305
ENSG00000118515	0.0899234	ENSG00000184557
ENSG00000150779	0.0899229	ENSG00000179958
ENSG00000134215	0.0899228	ENSG00000162852
ENSG00000111845	0.0899221	ENSG00000128626
ENSG00000062822	0.0899219	ENSG00000171877
ENSG00000123416	0.0899218	ENSG00000164087
ENSG00000143641	0.0899218	ENSG00000166002
ENSG00000196967	0.0899214	ENSG00000197619
ENSG00000101126	0.0899214	ENSG00000254013
ENSG00000101189	0.0899207	ENSG00000148200
ENSG00000132463	0.0899207	ENSG00000267080
ENSG00000137764	0.0899199	ENSG00000145743
ENSG00000115128	0.0899195	ENSG00000116754
ENSG00000186020	0.0899195	ENSG00000244754
ENSG00000131747	0.0899192	ENSG00000176208
ENSG00000121864	0.0899191	ENSG00000123975
ENSG00000143353	0.0899188	ENSG00000185658
ENSG00000157617	0.0899187	ENSG00000166292
ENSG00000135127	0.0899186	ENSG00000173762
ENSG00000197744	0.0899184	ENSG00000227939
ENSG00000229659	0.0899184	ENSG00000242661
ENSG00000055208	0.0899183	ENSG00000176542
ENSG00000154144	0.0899183	ENSG00000198561
ENSG00000169946	0.0899183	ENSG00000227038
ENSG00000214535	0.0899182	ENSG00000235065
ENSG00000169641	0.0899179	ENSG00000174579
ENSG00000100243	0.0899179	ENSG00000186222
ENSG00000086758	0.0899175	ENSG00000158526
ENSG00000214783	0.0899174	ENSG00000281376
ENSG00000174173	0.0899172	ENSG00000189266
ENSG00000169972	0.0899154	ENSG00000176022
ENSG00000155313	0.0899151	ENSG00000160294
ENSG00000125652	0.0899149	ENSG00000215030
ENSG00000267325	0.0899149	ENSG00000267402
ENSG00000213621	0.0899147	ENSG00000231940
ENSG00000152404	0.0899146	ENSG00000174720
ENSG00000168061	0.0899145	ENSG00000213995
ENSG00000011451	0.089914	ENSG00000089248
ENSG00000171806	0.089914	ENSG00000182810
ENSG00000124126	0.0899132	ENSG00000125991
ENSG00000122862	0.0899131	ENSG00000172183
ENSG00000085998	0.089913	ENSG00000171720
ENSG00000131845	0.0899122	ENSG00000163104
ENSG00000166181	0.0899122	ENSG00000278615
ENSG00000213801	0.0899121	ENSG00000269837
ENSG00000175279	0.0899118	ENSG00000204899
ENSG00000138160	0.0899117	ENSG00000183814
ENSG00000130816	0.0899116	ENSG00000171848
ENSG00000126264	0.0899114	ENSG00000127184
ENSG00000146701	0.0899112	ENSG00000185122
ENSG00000076248	0.0899109	ENSG00000077348
ENSG00000106638	0.0899106	ENSG00000136270
ENSG00000260001	0.08991	ENSG00000265112
ENSG00000227939	0.0899092	ENSG00000241680
ENSG00000151846	0.0899089	ENSG00000233328
ENSG00000124279	0.0899088	ENSG00000124659
ENSG00000102878	0.0899084	ENSG00000168061
ENSG00000167118	0.0899084	ENSG00000214941
ENSG00000106477	0.089908	ENSG00000112312
ENSG00000144455	0.089908	ENSG00000148943
ENSG00000118246	0.0899076	ENSG00000138399
ENSG00000125741	0.089907	ENSG00000213699
ENSG00000100307	0.0899068	ENSG00000163840
ENSG00000091640	0.0899065	ENSG00000105819
ENSG00000162065	0.0899064	ENSG00000162068
ENSG00000122862	0.0899063	ENSG00000176105
ENSG00000113739	0.0899054	ENSG00000117318
ENSG00000038274	0.0899054	ENSG00000158482
ENSG00000108064	0.0899052	ENSG00000125633
ENSG00000131469	0.089905	ENSG00000174669
ENSG00000131269	0.0899049	ENSG00000132394
ENSG00000100387	0.0899048	ENSG00000143553
ENSG00000126247	0.0899048	ENSG00000146701
ENSG00000138777	0.0899047	ENSG00000170266
ENSG00000083817	0.0899047	ENSG00000198093
ENSG00000147133	0.0899046	ENSG00000159885
ENSG00000142330	0.0899046	ENSG00000211653
ENSG00000099246	0.0899042	ENSG00000165006
ENSG00000229604	0.0899041	ENSG00000259045
ENSG00000111481	0.0899039	ENSG00000214078
ENSG00000100997	0.0899037	ENSG00000230124
ENSG00000111206	0.0899036	ENSG00000112029
ENSG00000075407	0.0899034	ENSG00000123552
ENSG00000109606	0.0899032	ENSG00000138750
ENSG00000092020	0.0899031	ENSG00000129515
ENSG00000101452	0.0899028	ENSG00000224973
ENSG00000121236	0.0899024	ENSG00000167815
ENSG00000196792	0.0899013	ENSG00000198604
ENSG00000002549	0.0899013	ENSG00000225492
ENSG00000120647	0.0899011	ENSG00000157881
ENSG00000180817	0.0899011	ENSG00000233493
ENSG00000135046	0.0899007	ENSG00000197747
ENSG00000114374	0.0899002	ENSG00000260027
ENSG00000174851	0.0899001	ENSG00000278619
ENSG00000132530	0.0898999	ENSG00000160710
ENSG00000167524	0.0898993	ENSG00000281357
ENSG00000137876	0.0898992	ENSG00000198839
ENSG00000114956	0.0898991	ENSG00000127838
ENSG00000126106	0.0898991	ENSG00000186814
ENSG00000107447	0.0898987	ENSG00000226632
ENSG00000133641	0.0898986	ENSG00000205220
ENSG00000147475	0.0898984	ENSG00000154359
ENSG00000138071	0.0898982	ENSG00000153827
ENSG00000027001	0.0898978	ENSG00000145982
ENSG00000140990	0.0898971	ENSG00000172301
ENSG00000137310	0.0898971	ENSG00000198826
ENSG00000200534	0.0898971	ENSG00000201302
ENSG00000130332	0.0898965	ENSG00000214078
ENSG00000162222	0.0898963	ENSG00000185009
ENSG00000215093	0.089896	ENSG00000227694
ENSG00000114942	0.0898957	ENSG00000178035
ENSG00000115568	0.0898955	ENSG00000157450
ENSG00000152253	0.0898952	ENSG00000176912
ENSG00000147133	0.0898947	ENSG00000152348
ENSG00000160410	0.0898947	ENSG00000167721
ENSG00000118193	0.0898947	ENSG00000188610
ENSG00000163214	0.0898947	ENSG00000232838
ENSG00000114346	0.0898946	ENSG00000183763
ENSG00000095380	0.0898945	ENSG00000109220
ENSG00000196597	0.0898945	ENSG00000205981
ENSG00000219507	0.0898944	ENSG00000240509
ENSG00000113810	0.0898934	ENSG00000175305
ENSG00000125533	0.0898934	ENSG00000188011
ENSG00000090581	0.0898933	ENSG00000126775
ENSG00000099917	0.0898929	ENSG00000160563
ENSG00000171291	0.0898928	ENSG00000179240
ENSG00000105221	0.0898927	ENSG00000138777
ENSG00000161914	0.0898927	ENSG00000268006
ENSG00000060491	0.0898926	ENSG00000101442
ENSG00000013364	0.0898925	ENSG00000260423
ENSG00000113732	0.0898924	ENSG00000164162
ENSG00000127483	0.0898921	ENSG00000162063
ENSG00000132792	0.089892	ENSG00000238228
ENSG00000139597	0.0898919	ENSG00000184545
ENSG00000124177	0.0898917	ENSG00000143977
ENSG00000169957	0.0898914	ENSG00000172239
ENSG00000064703	0.0898913	ENSG00000143033
ENSG00000070950	0.0898911	ENSG00000130816
ENSG00000130935	0.0898911	ENSG00000135365
ENSG00000100526	0.0898907	ENSG00000167325
ENSG00000161888	0.0898907	ENSG00000265418
ENSG00000090674	0.0898905	ENSG00000198715
ENSG00000162924	0.0898904	ENSG00000213178
ENSG00000138430	0.0898893	ENSG00000144895
ENSG00000119508	0.0898892	ENSG00000123395
ENSG00000153767	0.0898892	ENSG00000204084
ENSG00000152454	0.0898891	ENSG00000166704
ENSG00000175324	0.0898891	ENSG00000198522
ENSG00000226221	0.0898879	ENSG00000234498
ENSG00000137563	0.0898878	ENSG00000198830
ENSG00000167395	0.0898877	ENSG00000185798
ENSG00000124614	0.0898875	ENSG00000223803
ENSG00000007968	0.0898873	ENSG00000153044
ENSG00000103274	0.089887	ENSG00000104388
ENSG00000034533	0.089887	ENSG00000185085
ENSG00000115548	0.0898869	ENSG00000153561
ENSG00000101447	0.0898869	ENSG00000178999
ENSG00000105486	0.0898866	ENSG00000110066
ENSG00000100321	0.0898865	ENSG00000107447
ENSG00000125952	0.0898864	ENSG00000159128
ENSG00000172943	0.0898864	ENSG00000185973
ENSG00000085231	0.0898861	ENSG00000119596
ENSG00000187783	0.0898858	ENSG00000224812
ENSG00000165487	0.0898857	ENSG00000171862
ENSG00000133026	0.0898857	ENSG00000270606
ENSG00000139618	0.0898845	ENSG00000213988
ENSG00000109475	0.0898843	ENSG00000149273
ENSG00000054282	0.0898843	ENSG00000238121
ENSG00000091651	0.0898842	ENSG00000169189
ENSG00000170265	0.0898841	ENSG00000197024
ENSG00000136492	0.0898836	ENSG00000137807
ENSG00000148484	0.0898836	ENSG00000186272
ENSG00000204315	0.0898835	ENSG00000204389
ENSG00000173846	0.0898823	ENSG00000184047
ENSG00000116874	0.0898812	ENSG00000149089
ENSG00000164068	0.0898812	ENSG00000188690
ENSG00000096384	0.089881	ENSG00000127084
ENSG00000110104	0.08988	ENSG00000166197
ENSG00000218265	0.08988	ENSG00000237676
ENSG00000141429	0.0898796	ENSG00000180370
ENSG00000038274	0.0898793	ENSG00000180385
ENSG00000211962	0.0898787	ENSG00000232216
ENSG00000123737	0.0898786	ENSG00000183048
ENSG00000074695	0.0898785	ENSG00000101166
ENSG00000088325	0.0898784	ENSG00000111602
ENSG00000126787	0.0898778	ENSG00000142731
ENSG00000177485	0.0898774	ENSG00000189241
ENSG00000085465	0.0898769	ENSG00000250722
ENSG00000183814	0.0898768	ENSG00000196584
ENSG00000184508	0.0898765	ENSG00000189046
ENSG00000186591	0.0898765	ENSG00000272886
ENSG00000105672	0.0898764	ENSG00000168887
ENSG00000157456	0.0898764	ENSG00000203760
ENSG00000213621	0.0898763	ENSG00000225972
ENSG00000137054	0.0898761	ENSG00000239900
ENSG00000090382	0.0898759	ENSG00000164125
ENSG00000122952	0.0898759	ENSG00000204536
ENSG00000143294	0.0898758	ENSG00000143393
ENSG00000110801	0.0898754	ENSG00000111142
ENSG00000130731	0.0898754	ENSG00000169689
ENSG00000164109	0.0898754	ENSG00000204899
ENSG00000162069	0.0898752	ENSG00000261971
ENSG00000073614	0.089875	ENSG00000197540
ENSG00000010292	0.0898746	ENSG00000109674
ENSG00000151846	0.0898746	ENSG00000187653
ENSG00000068745	0.0898745	ENSG00000069956
ENSG00000126262	0.0898742	ENSG00000141293
ENSG00000124783	0.0898741	ENSG00000130177
ENSG00000129810	0.0898726	ENSG00000143476
ENSG00000101216	0.0898725	ENSG00000146872
ENSG00000063854	0.0898722	ENSG00000256269
ENSG00000233971	0.0898719	ENSG00000237676
ENSG00000091009	0.0898716	ENSG00000137574
ENSG00000135241	0.0898715	ENSG00000160908
ENSG00000110237	0.0898714	ENSG00000112655
ENSG00000158042	0.0898711	ENSG00000198730
ENSG00000062725	0.0898709	ENSG00000161203
ENSG00000114388	0.0898701	ENSG00000135679
ENSG00000100664	0.0898699	ENSG00000196417
ENSG00000121691	0.0898697	ENSG00000130830
ENSG00000124459	0.0898693	ENSG00000144233
ENSG00000080986	0.0898693	ENSG00000185480
ENSG00000000460	0.0898686	ENSG00000182185
ENSG00000188459	0.0898684	ENSG00000214460
ENSG00000130032	0.0898681	ENSG00000212443
ENSG00000139572	0.0898677	ENSG00000185658
ENSG00000136982	0.0898677	ENSG00000204410
ENSG00000165480	0.0898675	ENSG00000198821
ENSG00000204209	0.0898675	ENSG00000236104
ENSG00000104408	0.0898669	ENSG00000174547
ENSG00000151327	0.0898668	ENSG00000165175
ENSG00000164902	0.0898665	ENSG00000165733
ENSG00000113161	0.089866	ENSG00000119927
ENSG00000147533	0.089866	ENSG00000171135
ENSG00000179988	0.0898659	ENSG00000225733
ENSG00000117362	0.0898658	ENSG00000120699
ENSG00000130818	0.0898657	ENSG00000188283
ENSG00000213432	0.0898656	ENSG00000236312
ENSG00000157693	0.0898654	ENSG00000159459
ENSG00000088992	0.0898652	ENSG00000147454
ENSG00000103043	0.0898651	ENSG00000167930
ENSG00000104812	0.0898649	ENSG00000235106
ENSG00000211890	0.0898648	ENSG00000244437
ENSG00000213085	0.089864	ENSG00000213145
ENSG00000086827	0.0898639	ENSG00000244754
ENSG00000214389	0.0898638	ENSG00000236058
ENSG00000138385	0.0898637	ENSG00000205659
ENSG00000180901	0.0898633	ENSG00000236609
ENSG00000115163	0.0898632	ENSG00000138160
ENSG00000163040	0.0898632	ENSG00000176945
ENSG00000165071	0.0898631	ENSG00000249348
ENSG00000108039	0.0898627	ENSG00000116857
ENSG00000006634	0.0898627	ENSG00000166200
ENSG00000137200	0.0898618	ENSG00000239269
ENSG00000112118	0.0898614	ENSG00000221829
ENSG00000158092	0.0898613	ENSG00000163788
ENSG00000241431	0.0898611	ENSG00000258613
ENSG00000085999	0.0898609	ENSG00000152253
ENSG00000136997	0.0898609	ENSG00000169976
ENSG00000134321	0.0898608	ENSG00000184979
ENSG00000122952	0.0898608	ENSG00000205208
ENSG00000100796	0.0898606	ENSG00000164190
ENSG00000159082	0.0898606	ENSG00000168259
ENSG00000213741	0.0898606	ENSG00000243678
ENSG00000132825	0.0898605	ENSG00000135211
ENSG00000159128	0.0898596	ENSG00000159147
ENSG00000008018	0.0898595	ENSG00000112367
ENSG00000156374	0.0898587	ENSG00000204564
ENSG00000131469	0.0898583	ENSG00000221983
ENSG00000125944	0.0898581	ENSG00000161057
ENSG00000162959	0.089858	ENSG00000168395
ENSG00000214485	0.089858	ENSG00000217094
ENSG00000180769	0.0898571	ENSG00000182183
ENSG00000123131	0.089857	ENSG00000188177
ENSG00000263712	0.089857	ENSG00000274963
ENSG00000133835	0.0898565	ENSG00000184432
ENSG00000112514	0.0898564	ENSG00000173085
ENSG00000024526	0.0898559	ENSG00000146670
ENSG00000160049	0.0898558	ENSG00000168172
ENSG00000105352	0.0898556	ENSG00000235568
ENSG00000119760	0.0898555	ENSG00000157326
ENSG00000141030	0.089855	ENSG00000161956
ENSG00000064419	0.0898541	ENSG00000106459
ENSG00000158050	0.089854	ENSG00000175906
ENSG00000115514	0.0898539	ENSG00000171428
ENSG00000116661	0.0898534	ENSG00000121579
ENSG00000185608	0.0898532	ENSG00000220848
ENSG00000011454	0.0898527	ENSG00000107263
ENSG00000095574	0.0898527	ENSG00000171853
ENSG00000196498	0.0898522	ENSG00000198646
ENSG00000100918	0.0898519	ENSG00000156587
ENSG00000173141	0.0898519	ENSG00000175334
ENSG00000211876	0.0898517	ENSG00000211888
ENSG00000122643	0.0898516	ENSG00000164610
ENSG00000185716	0.0898516	ENSG00000196693
ENSG00000157601	0.0898516	ENSG00000252206
ENSG00000169020	0.0898512	ENSG00000225573
ENSG00000075131	0.0898511	ENSG00000137812
ENSG00000112293	0.0898506	ENSG00000170946
ENSG00000171858	0.0898505	ENSG00000225067
ENSG00000111364	0.0898504	ENSG00000170468
ENSG00000144401	0.0898503	ENSG00000144579
ENSG00000117000	0.0898502	ENSG00000164463
ENSG00000108671	0.08985	ENSG00000119705
ENSG00000013503	0.0898498	ENSG00000165271
ENSG00000090020	0.0898498	ENSG00000185338
ENSG00000145332	0.0898496	ENSG00000161179
ENSG00000100083	0.0898495	ENSG00000110536
ENSG00000113161	0.0898493	ENSG00000171792
ENSG00000148300	0.0898492	ENSG00000241741
ENSG00000099795	0.0898475	ENSG00000197756
ENSG00000040608	0.0898472	ENSG00000266392
ENSG00000120802	0.0898471	ENSG00000167513
ENSG00000101444	0.0898464	ENSG00000111716
ENSG00000109805	0.0898461	ENSG00000149929
ENSG00000106336	0.0898461	ENSG00000243910
ENSG00000060688	0.0898458	ENSG00000196365
ENSG00000105321	0.0898456	ENSG00000160999
ENSG00000105856	0.0898456	ENSG00000176407
ENSG00000125944	0.0898455	ENSG00000126261
ENSG00000007312	0.0898454	ENSG00000149564
ENSG00000055483	0.089845	ENSG00000124228
ENSG00000112893	0.0898444	ENSG00000160703
ENSG00000155542	0.0898442	ENSG00000155545
ENSG00000164483	0.0898442	ENSG00000178562
ENSG00000112110	0.0898437	ENSG00000169188
ENSG00000121417	0.0898433	ENSG00000183647
ENSG00000076641	0.0898431	ENSG00000154146
ENSG00000060688	0.089843	ENSG00000117305
ENSG00000064932	0.0898429	ENSG00000090020
ENSG00000117543	0.0898429	ENSG00000145741
ENSG00000130818	0.0898428	ENSG00000197619
ENSG00000104853	0.0898426	ENSG00000176915
ENSG00000149308	0.0898426	ENSG00000180917
ENSG00000163535	0.0898426	ENSG00000196678
ENSG00000105717	0.0898425	ENSG00000170542
ENSG00000140983	0.0898424	ENSG00000146067
ENSG00000117091	0.0898423	ENSG00000185043
ENSG00000127774	0.0898423	ENSG00000236618
ENSG00000204267	0.0898421	ENSG00000206337
ENSG00000211943	0.089842	ENSG00000211955
ENSG00000097021	0.0898414	ENSG00000184831
ENSG00000110944	0.0898414	ENSG00000267532
ENSG00000120742	0.089841	ENSG00000134825
ENSG00000166133	0.0898407	ENSG00000175414
ENSG00000073111	0.0898407	ENSG00000205707
ENSG00000047410	0.0898404	ENSG00000136824
ENSG00000132773	0.0898403	ENSG00000182810
ENSG00000060491	0.0898402	ENSG00000101191
ENSG00000170222	0.0898402	ENSG00000186575
ENSG00000213235	0.0898402	ENSG00000240489
ENSG00000138326	0.08984	ENSG00000167526
ENSG00000066336	0.0898398	ENSG00000162408
ENSG00000122025	0.0898395	ENSG00000261485
ENSG00000100372	0.0898392	ENSG00000119844
ENSG00000174738	0.0898391	ENSG00000175215
ENSG00000106976	0.0898387	ENSG00000281404
ENSG00000132604	0.0898385	ENSG00000204160
ENSG00000112739	0.0898377	ENSG00000164405
ENSG00000117174	0.0898373	ENSG00000166847
ENSG00000132967	0.0898372	ENSG00000233426
ENSG00000120694	0.0898371	ENSG00000149257
ENSG00000110172	0.0898368	ENSG00000230124
ENSG00000152454	0.0898361	ENSG00000243642
ENSG00000202441	0.089836	ENSG00000244671
ENSG00000213621	0.0898357	ENSG00000239223
ENSG00000064419	0.0898356	ENSG00000184178
ENSG00000100429	0.0898354	ENSG00000183401
ENSG00000015285	0.0898353	ENSG00000196924
ENSG00000160957	0.0898349	ENSG00000164087
ENSG00000122705	0.0898345	ENSG00000165271
ENSG00000135913	0.0898344	ENSG00000148090
ENSG00000163516	0.0898343	ENSG00000177374
ENSG00000167977	0.0898342	ENSG00000168476
ENSG00000101558	0.0898338	ENSG00000134758
ENSG00000151806	0.0898336	ENSG00000162882
ENSG00000128951	0.0898331	ENSG00000189410
ENSG00000088002	0.0898322	ENSG00000184226
ENSG00000082153	0.0898314	ENSG00000163050
ENSG00000122741	0.0898313	ENSG00000137076
ENSG00000144354	0.0898309	ENSG00000164087
ENSG00000240828	0.0898302	ENSG00000244053
ENSG00000008988	0.08983	ENSG00000156831
ENSG00000125885	0.0898296	ENSG00000160949
ENSG00000101138	0.0898295	ENSG00000158828
ENSG00000170515	0.0898287	ENSG00000253729
ENSG00000100813	0.0898286	ENSG00000105298
ENSG00000182870	0.0898286	ENSG00000185684
ENSG00000108010	0.0898283	ENSG00000110422
ENSG00000082516	0.0898281	ENSG00000125485
ENSG00000054965	0.0898281	ENSG00000155115
ENSG00000233892	0.0898277	ENSG00000241983
ENSG00000100983	0.0898275	ENSG00000101019
ENSG00000182199	0.0898274	ENSG00000187109
ENSG00000119335	0.0898272	ENSG00000166167
ENSG00000067191	0.0898271	ENSG00000141748
ENSG00000168078	0.0898267	ENSG00000183856
ENSG00000116754	0.0898263	ENSG00000132424
ENSG00000099341	0.0898263	ENSG00000132963
ENSG00000121211	0.0898262	ENSG00000165304
ENSG00000123219	0.0898257	ENSG00000134779
ENSG00000121621	0.0898254	ENSG00000134222
ENSG00000100591	0.0898252	ENSG00000165280
ENSG00000165006	0.0898252	ENSG00000165280
ENSG00000065268	0.089825	ENSG00000183011
ENSG00000105866	0.0898246	ENSG00000184226
ENSG00000175279	0.0898238	ENSG00000177602
ENSG00000089902	0.0898233	ENSG00000100483
ENSG00000132661	0.0898231	ENSG00000135002
ENSG00000133106	0.0898228	ENSG00000154451
ENSG00000065135	0.0898225	ENSG00000113360
ENSG00000090520	0.0898216	ENSG00000166598
ENSG00000101654	0.0898214	ENSG00000178074
ENSG00000160957	0.0898207	ENSG00000160959
ENSG00000100427	0.0898207	ENSG00000165071
ENSG00000081870	0.0898205	ENSG00000178913
ENSG00000092853	0.0898199	ENSG00000160949
ENSG00000136732	0.0898192	ENSG00000269893
ENSG00000100385	0.0898191	ENSG00000134545
ENSG00000063046	0.089819	ENSG00000181163
ENSG00000167283	0.089819	ENSG00000226360
ENSG00000124193	0.0898189	ENSG00000134987
ENSG00000162772	0.0898182	ENSG00000174010
ENSG00000100664	0.0898179	ENSG00000205629
ENSG00000164403	0.0898175	ENSG00000223704
ENSG00000240392	0.0898175	ENSG00000242067
ENSG00000162063	0.0898174	ENSG00000164104
ENSG00000135976	0.0898174	ENSG00000173715
ENSG00000168939	0.0898168	ENSG00000185973
ENSG00000121766	0.0898167	ENSG00000132356
ENSG00000168071	0.0898167	ENSG00000229106
ENSG00000099977	0.0898166	ENSG00000111843
ENSG00000107651	0.0898166	ENSG00000148572
ENSG00000206585	0.0898161	ENSG00000264229
ENSG00000074071	0.0898157	ENSG00000247626
ENSG00000189266	0.0898155	ENSG00000241973
ENSG00000121281	0.0898153	ENSG00000204482
ENSG00000111602	0.0898147	ENSG00000186185
ENSG00000029725	0.0898145	ENSG00000141499
ENSG00000102886	0.0898144	ENSG00000125967
ENSG00000125743	0.0898143	ENSG00000180879
ENSG00000087586	0.0898133	ENSG00000101447
ENSG00000102081	0.0898133	ENSG00000118939
ENSG00000198556	0.0898132	ENSG00000238228
ENSG00000115421	0.089813	ENSG00000196455
ENSG00000152439	0.0898126	ENSG00000164002
ENSG00000107643	0.0898125	ENSG00000119777
ENSG00000089050	0.0898125	ENSG00000133318
ENSG00000104915	0.0898124	ENSG00000197530
ENSG00000166797	0.0898119	ENSG00000214114
ENSG00000148459	0.0898116	ENSG00000159588
ENSG00000171298	0.0898115	ENSG00000174807
ENSG00000109272	0.0898114	ENSG00000163736
ENSG00000127564	0.0898113	ENSG00000262904
ENSG00000106028	0.0898112	ENSG00000167395
ENSG00000117632	0.089811	ENSG00000143933
ENSG00000110492	0.0898108	ENSG00000164050
ENSG00000136982	0.0898102	ENSG00000149636
ENSG00000160695	0.0898101	ENSG00000185049
ENSG00000111335	0.0898095	ENSG00000125148
ENSG00000148943	0.0898093	ENSG00000173674
ENSG00000157224	0.089809	ENSG00000257167
ENSG00000143614	0.0898089	ENSG00000163156
ENSG00000180398	0.0898089	ENSG00000198406
ENSG00000177202	0.0898089	ENSG00000225434
ENSG00000119446	0.0898084	ENSG00000156398
ENSG00000218208	0.0898084	ENSG00000230734
ENSG00000100359	0.0898083	ENSG00000167107
ENSG00000075702	0.0898073	ENSG00000119950
ENSG00000134049	0.0898067	ENSG00000139631
ENSG00000104805	0.0898066	ENSG00000136448
ENSG00000070367	0.0898063	ENSG00000109072
ENSG00000111348	0.0898063	ENSG00000205937
ENSG00000023697	0.0898062	ENSG00000106554
ENSG00000196081	0.089806	ENSG00000214029
ENSG00000066322	0.0898058	ENSG00000113812
ENSG00000165458	0.0898058	ENSG00000174446
ENSG00000076382	0.0898055	ENSG00000090889
ENSG00000147687	0.0898055	ENSG00000181163
ENSG00000083845	0.0898039	ENSG00000174444
ENSG00000129680	0.0898037	ENSG00000154144
ENSG00000116138	0.0898036	ENSG00000275066
ENSG00000071794	0.0898035	ENSG00000249115
ENSG00000078747	0.089803	ENSG00000132824
ENSG00000010256	0.089803	ENSG00000146834
ENSG00000050748	0.0898027	ENSG00000198171
ENSG00000148481	0.0898026	ENSG00000168434
ENSG00000101638	0.0898023	ENSG00000175215
ENSG00000140859	0.0898019	ENSG00000166311
ENSG00000124207	0.0898019	ENSG00000168439
ENSG00000109103	0.0898016	ENSG00000173124
ENSG00000138399	0.0898016	ENSG00000198373
ENSG00000118418	0.0898014	ENSG00000149308
ENSG00000062822	0.0898009	ENSG00000104147
ENSG00000149792	0.0898004	ENSG00000168439
ENSG00000048405	0.0898002	ENSG00000203326
ENSG00000072778	0.0898001	ENSG00000141504
ENSG00000196074	0.0897999	ENSG00000196227
ENSG00000136828	0.0897998	ENSG00000214021
ENSG00000049769	0.0897997	ENSG00000196459
ENSG00000124383	0.089799	ENSG00000174718
ENSG00000168899	0.0897985	ENSG00000260852
ENSG00000074211	0.0897985	ENSG00000277443
ENSG00000141569	0.0897983	ENSG00000169683
ENSG00000101413	0.0897982	ENSG00000163877
ENSG00000067840	0.089798	ENSG00000221890
ENSG00000143228	0.0897978	ENSG00000161996
ENSG00000079387	0.0897974	ENSG00000160131
ENSG00000115239	0.0897973	ENSG00000162695
ENSG00000172465	0.0897969	ENSG00000187601
ENSG00000219274	0.0897969	ENSG00000269228
ENSG00000163191	0.0897966	ENSG00000163563
ENSG00000058729	0.0897961	ENSG00000196110
ENSG00000099624	0.089796	ENSG00000107833
ENSG00000147684	0.089796	ENSG00000165644
ENSG00000075218	0.0897959	ENSG00000161996
ENSG00000008988	0.0897957	ENSG00000127184
ENSG00000180357	0.0897956	ENSG00000197170
ENSG00000111639	0.0897956	ENSG00000244187
ENSG00000165501	0.0897951	ENSG00000168496
ENSG00000119673	0.0897951	ENSG00000189136
ENSG00000154839	0.089795	ENSG00000214391
ENSG00000171824	0.0897944	ENSG00000198771
ENSG00000261614	0.0897944	ENSG00000279800
ENSG00000089154	0.0897942	ENSG00000114650
ENSG00000023697	0.0897941	ENSG00000123338
ENSG00000138496	0.0897941	ENSG00000140464
ENSG00000108395	0.0897939	ENSG00000169683
ENSG00000111752	0.0897938	ENSG00000162714
ENSG00000138378	0.0897936	ENSG00000197540
ENSG00000175886	0.0897932	ENSG00000243680
ENSG00000076928	0.0897931	ENSG00000166326
ENSG00000100246	0.0897931	ENSG00000182220
ENSG00000076344	0.089793	ENSG00000167676
ENSG00000158856	0.089793	ENSG00000170271
ENSG00000168297	0.0897925	ENSG00000273604
ENSG00000012048	0.0897924	ENSG00000249115
ENSG00000144895	0.0897923	ENSG00000177410
ENSG00000012174	0.089792	ENSG00000072501
ENSG00000087269	0.0897919	ENSG00000130713
ENSG00000159479	0.0897916	ENSG00000179933
ENSG00000102879	0.089791	ENSG00000144118
ENSG00000105640	0.0897902	ENSG00000138629
ENSG00000101844	0.0897902	ENSG00000174744
ENSG00000109667	0.08979	ENSG00000145113
ENSG00000109674	0.0897899	ENSG00000185480
ENSG00000147123	0.0897898	ENSG00000182117
ENSG00000164754	0.0897895	ENSG00000166851
ENSG00000072609	0.0897894	ENSG00000270716
ENSG00000160058	0.0897893	ENSG00000213523
ENSG00000181007	0.089789	ENSG00000197372
ENSG00000112699	0.0897889	ENSG00000179832
ENSG00000231205	0.0897884	ENSG00000269834
ENSG00000039123	0.0897882	ENSG00000155438
ENSG00000211955	0.0897878	ENSG00000240864
ENSG00000121289	0.0897872	ENSG00000253159
ENSG00000163918	0.0897871	ENSG00000214376
ENSG00000170312	0.0897871	ENSG00000265418
ENSG00000156374	0.0897869	ENSG00000184517
ENSG00000253328	0.0897869	ENSG00000265033
ENSG00000012963	0.0897868	ENSG00000073111
ENSG00000123610	0.0897858	ENSG00000169429
ENSG00000215016	0.0897854	ENSG00000225405
ENSG00000113048	0.0897852	ENSG00000164346
ENSG00000211863	0.0897849	ENSG00000211885
ENSG00000115526	0.0897848	ENSG00000175514
ENSG00000112079	0.0897847	ENSG00000213420
ENSG00000214203	0.0897845	ENSG00000214362
ENSG00000082781	0.0897843	ENSG00000111339
ENSG00000169976	0.0897843	ENSG00000232573
ENSG00000101638	0.0897842	ENSG00000170485
ENSG00000143951	0.0897838	ENSG00000162607
ENSG00000138660	0.0897833	ENSG00000223501
ENSG00000230673	0.0897831	ENSG00000231684
ENSG00000109084	0.0897825	ENSG00000178999
ENSG00000229097	0.0897819	ENSG00000242294
ENSG00000132464	0.0897816	ENSG00000227028
ENSG00000091651	0.089781	ENSG00000146918
ENSG00000091009	0.0897804	ENSG00000156875
ENSG00000197575	0.0897802	ENSG00000214612
ENSG00000101811	0.0897791	ENSG00000172115
ENSG00000103269	0.0897787	ENSG00000135740
ENSG00000100330	0.0897787	ENSG00000232160
ENSG00000119402	0.0897785	ENSG00000147316
ENSG00000105618	0.0897782	ENSG00000144029
ENSG00000167562	0.0897772	ENSG00000171428
ENSG00000108578	0.0897771	ENSG00000182952
ENSG00000181827	0.0897764	ENSG00000254985
ENSG00000106682	0.0897759	ENSG00000213281
ENSG00000104979	0.0897757	ENSG00000143368
ENSG00000184863	0.0897751	ENSG00000272391
ENSG00000127616	0.0897749	ENSG00000155329
ENSG00000013573	0.0897745	ENSG00000139618
ENSG00000249669	0.0897744	ENSG00000257698
ENSG00000137807	0.0897742	ENSG00000263513
ENSG00000068438	0.089774	ENSG00000105185
ENSG00000065150	0.0897739	ENSG00000107833
ENSG00000139697	0.0897739	ENSG00000148950
ENSG00000106554	0.0897739	ENSG00000160917
ENSG00000111215	0.0897738	ENSG00000137944
ENSG00000213051	0.0897734	ENSG00000213885
ENSG00000159445	0.0897733	ENSG00000160654
ENSG00000088986	0.0897731	ENSG00000100387
ENSG00000223676	0.0897729	ENSG00000244073
ENSG00000158615	0.0897728	ENSG00000189241
ENSG00000105700	0.089772	ENSG00000165389
ENSG00000112742	0.0897719	ENSG00000117399
ENSG00000241973	0.0897717	ENSG00000265148
ENSG00000230897	0.0897704	ENSG00000233057
ENSG00000132507	0.0897703	ENSG00000161956
ENSG00000197744	0.08977	ENSG00000235587
ENSG00000011600	0.0897694	ENSG00000166997
ENSG00000170802	0.0897693	ENSG00000274026
ENSG00000100297	0.0897685	ENSG00000166483
ENSG00000123395	0.0897682	ENSG00000211513
ENSG00000211734	0.089767	ENSG00000241657
ENSG00000188163	0.0897669	ENSG00000200879
ENSG00000213613	0.0897669	ENSG00000229659
ENSG00000107745	0.0897668	ENSG00000162601
ENSG00000123268	0.0897667	ENSG00000174720
ENSG00000240759	0.0897666	ENSG00000242314
ENSG00000155868	0.0897665	ENSG00000179362
ENSG00000135999	0.0897665	ENSG00000262772
ENSG00000140829	0.0897664	ENSG00000151006
ENSG00000142655	0.0897664	ENSG00000185305
ENSG00000134077	0.089766	ENSG00000160471
ENSG00000228149	0.089766	ENSG00000229235
ENSG00000133466	0.089766	ENSG00000250571
ENSG00000054611	0.0897658	ENSG00000176533
ENSG00000062194	0.0897656	ENSG00000164190
ENSG00000198134	0.0897647	ENSG00000198618
ENSG00000173818	0.0897633	ENSG00000177728
ENSG00000155876	0.0897633	ENSG00000230581
ENSG00000120948	0.0897631	ENSG00000196670
ENSG00000156110	0.089763	ENSG00000185104
ENSG00000004142	0.0897629	ENSG00000135446
ENSG00000166321	0.0897628	ENSG00000263941
ENSG00000005075	0.0897625	ENSG00000166136
ENSG00000126746	0.089762	ENSG00000149532
ENSG00000155100	0.0897617	ENSG00000169567
ENSG00000131558	0.0897615	ENSG00000138029
ENSG00000065613	0.0897615	ENSG00000147649
ENSG00000112685	0.0897614	ENSG00000142449
ENSG00000080986	0.0897614	ENSG00000144130
ENSG00000188243	0.0897612	ENSG00000240972
ENSG00000182183	0.0897611	ENSG00000182552
ENSG00000111711	0.0897608	ENSG00000168487
ENSG00000130741	0.0897606	ENSG00000272556
ENSG00000116918	0.0897602	ENSG00000176595
ENSG00000140265	0.0897601	ENSG00000198721
ENSG00000105393	0.0897597	ENSG00000161513
ENSG00000148450	0.0897597	ENSG00000177674
ENSG00000156970	0.0897595	ENSG00000164611
ENSG00000106399	0.0897592	ENSG00000186638
ENSG00000126261	0.0897585	ENSG00000186298
ENSG00000137040	0.0897578	ENSG00000164967
ENSG00000091127	0.0897578	ENSG00000235636
ENSG00000245532	0.0897576	ENSG00000261221
ENSG00000099992	0.0897573	ENSG00000166181
ENSG00000014138	0.0897571	ENSG00000117748
ENSG00000126267	0.0897571	ENSG00000171425
ENSG00000109814	0.0897567	ENSG00000183513
ENSG00000139620	0.0897564	ENSG00000152439
ENSG00000171763	0.0897562	ENSG00000172315
ENSG00000115233	0.0897556	ENSG00000163406
ENSG00000134146	0.0897553	ENSG00000253352
ENSG00000136514	0.089755	ENSG00000159479
ENSG00000147443	0.0897544	ENSG00000204070
ENSG00000127564	0.0897543	ENSG00000148019
ENSG00000240125	0.0897543	ENSG00000240759
ENSG00000231389	0.0897541	ENSG00000231461
ENSG00000171295	0.0897539	ENSG00000196417
ENSG00000173214	0.0897534	ENSG00000281357
ENSG00000177776	0.0897533	ENSG00000228462
ENSG00000151422	0.0897531	ENSG00000176771
ENSG00000137098	0.0897531	ENSG00000180346
ENSG00000068745	0.089753	ENSG00000154582
ENSG00000112308	0.0897529	ENSG00000167395
ENSG00000108826	0.0897528	ENSG00000188612
ENSG00000086015	0.0897525	ENSG00000236287
ENSG00000074755	0.0897524	ENSG00000201785
ENSG00000115540	0.0897523	ENSG00000279800
ENSG00000106299	0.0897513	ENSG00000164654
ENSG00000127337	0.0897512	ENSG00000134690
ENSG00000198482	0.0897512	ENSG00000245680
ENSG00000059573	0.0897509	ENSG00000165704
ENSG00000228149	0.0897506	ENSG00000236830
ENSG00000083845	0.0897502	ENSG00000100804
ENSG00000007520	0.0897501	ENSG00000130748
ENSG00000100526	0.0897498	ENSG00000117650
ENSG00000223745	0.0897498	ENSG00000241058
ENSG00000002549	0.0897496	ENSG00000130487
ENSG00000042753	0.0897495	ENSG00000105258
ENSG00000121864	0.0897494	ENSG00000198160
ENSG00000175216	0.0897493	ENSG00000186185
ENSG00000107643	0.0897492	ENSG00000168818
ENSG00000028528	0.089749	ENSG00000165671
ENSG00000170260	0.089749	ENSG00000261868
ENSG00000224346	0.089749	ENSG00000262772
ENSG00000022277	0.0897488	ENSG00000170471
ENSG00000042088	0.0897488	ENSG00000212124
ENSG00000107581	0.0897487	ENSG00000171490
ENSG00000107815	0.0897481	ENSG00000277161
ENSG00000125656	0.0897479	ENSG00000204498
ENSG00000085871	0.0897475	ENSG00000087053
ENSG00000132879	0.0897473	ENSG00000137563
ENSG00000135404	0.0897473	ENSG00000166716
ENSG00000076043	0.0897472	ENSG00000279457
ENSG00000083093	0.0897467	ENSG00000164674
ENSG00000065665	0.0897463	ENSG00000120963
ENSG00000049769	0.0897462	ENSG00000108826
ENSG00000167766	0.0897461	ENSG00000214194
ENSG00000142676	0.0897459	ENSG00000197756
ENSG00000198231	0.0897459	ENSG00000198909
ENSG00000111364	0.0897456	ENSG00000156469
ENSG00000125245	0.0897456	ENSG00000217527
ENSG00000100372	0.0897455	ENSG00000143164
ENSG00000107862	0.0897451	ENSG00000162368
ENSG00000133641	0.0897451	ENSG00000198824
ENSG00000147955	0.0897448	ENSG00000151552
ENSG00000018280	0.0897446	ENSG00000187116
ENSG00000058673	0.0897439	ENSG00000095485
ENSG00000110104	0.0897439	ENSG00000184076
ENSG00000135390	0.0897433	ENSG00000146278
ENSG00000111640	0.0897433	ENSG00000238317
ENSG00000005810	0.0897432	ENSG00000115464
ENSG00000083799	0.0897427	ENSG00000167207
ENSG00000172766	0.0897426	ENSG00000184445
ENSG00000141552	0.0897423	ENSG00000142166
ENSG00000151835	0.0897422	ENSG00000162623
ENSG00000089063	0.089742	ENSG00000277972
ENSG00000211673	0.0897414	ENSG00000211685
ENSG00000178752	0.0897412	ENSG00000256269
ENSG00000114841	0.0897411	ENSG00000145868
ENSG00000120784	0.0897411	ENSG00000261143
ENSG00000105708	0.0897407	ENSG00000133773
ENSG00000137106	0.0897403	ENSG00000185585
ENSG00000126461	0.0897402	ENSG00000148396
ENSG00000071626	0.0897401	ENSG00000171222
ENSG00000078699	0.0897399	ENSG00000124222
ENSG00000090520	0.0897397	ENSG00000117500
ENSG00000133048	0.0897397	ENSG00000163221
ENSG00000047932	0.0897397	ENSG00000251369
ENSG00000103995	0.0897396	ENSG00000156802
ENSG00000109685	0.0897392	ENSG00000171320
ENSG00000231849	0.0897387	ENSG00000259547
ENSG00000110104	0.0897381	ENSG00000115539
ENSG00000069956	0.0897381	ENSG00000171940
ENSG00000050165	0.0897375	ENSG00000162460
ENSG00000188549	0.0897375	ENSG00000198945
ENSG00000134480	0.0897373	ENSG00000134909
ENSG00000115944	0.0897364	ENSG00000156471
ENSG00000123575	0.0897363	ENSG00000167005
ENSG00000144554	0.0897361	ENSG00000178295
ENSG00000198843	0.0897361	ENSG00000230945
ENSG00000117632	0.0897359	ENSG00000164109
ENSG00000232303	0.0897358	ENSG00000244627
ENSG00000149679	0.0897355	ENSG00000167670
ENSG00000128791	0.0897354	ENSG00000137944
ENSG00000114354	0.0897354	ENSG00000196204
ENSG00000086504	0.0897352	ENSG00000183207
ENSG00000052126	0.089735	ENSG00000145349
ENSG00000108961	0.089735	ENSG00000187840
ENSG00000109320	0.0897349	ENSG00000180957
ENSG00000115685	0.0897346	ENSG00000116288
ENSG00000117174	0.0897344	ENSG00000135953
ENSG00000131061	0.0897338	ENSG00000164106
ENSG00000138778	0.0897336	ENSG00000167670
ENSG00000138375	0.0897332	ENSG00000186496
ENSG00000119138	0.0897331	ENSG00000127530
ENSG00000119013	0.0897331	ENSG00000147123
ENSG00000161996	0.0897331	ENSG00000198554
ENSG00000185880	0.0897331	ENSG00000204264
ENSG00000037474	0.0897328	ENSG00000165271
ENSG00000163808	0.0897327	ENSG00000166922
ENSG00000129559	0.0897327	ENSG00000225663
ENSG00000125356	0.0897325	ENSG00000152082
ENSG00000144354	0.0897323	ENSG00000154920
ENSG00000134330	0.0897314	ENSG00000169976
ENSG00000160323	0.089731	ENSG00000232859
ENSG00000128609	0.0897306	ENSG00000138385
ENSG00000164164	0.0897303	ENSG00000168924
ENSG00000102316	0.0897303	ENSG00000269556
ENSG00000067334	0.0897301	ENSG00000111142
ENSG00000106868	0.0897301	ENSG00000163703
ENSG00000124217	0.0897301	ENSG00000196659
ENSG00000025770	0.08973	ENSG00000183856
ENSG00000147155	0.08973	ENSG00000196437
ENSG00000142185	0.0897299	ENSG00000173638
ENSG00000121211	0.0897297	ENSG00000166451
ENSG00000087269	0.0897297	ENSG00000197451
ENSG00000221821	0.0897297	ENSG00000234118
ENSG00000137076	0.0897293	ENSG00000162572
ENSG00000116922	0.0897293	ENSG00000185085
ENSG00000132670	0.0897293	ENSG00000254995
ENSG00000006740	0.0897289	ENSG00000274026
ENSG00000050748	0.0897285	ENSG00000110756
ENSG00000106733	0.0897284	ENSG00000269293
ENSG00000137074	0.0897283	ENSG00000154957
ENSG00000065978	0.0897275	ENSG00000184076
ENSG00000186141	0.0897274	ENSG00000204272
ENSG00000229932	0.0897274	ENSG00000237984
ENSG00000065518	0.0897271	ENSG00000162408
ENSG00000109911	0.0897267	ENSG00000138101
ENSG00000139625	0.0897263	ENSG00000172803
ENSG00000158402	0.0897263	ENSG00000182628
ENSG00000171490	0.0897263	ENSG00000197724
ENSG00000126062	0.089726	ENSG00000170185
ENSG00000115053	0.0897259	ENSG00000167721
ENSG00000132423	0.0897248	ENSG00000174744
ENSG00000215093	0.0897245	ENSG00000240914
ENSG00000198851	0.0897244	ENSG00000211721
ENSG00000111247	0.0897243	ENSG00000160949
ENSG00000177463	0.0897242	ENSG00000268043
ENSG00000008516	0.0897235	ENSG00000130182
ENSG00000214612	0.0897229	ENSG00000226221
ENSG00000173276	0.0897226	ENSG00000205250
ENSG00000101447	0.0897224	ENSG00000134690
ENSG00000122140	0.0897224	ENSG00000166260
ENSG00000119383	0.0897219	ENSG00000137513
ENSG00000166845	0.0897219	ENSG00000225234
ENSG00000114742	0.0897218	ENSG00000146457
ENSG00000101191	0.0897216	ENSG00000151239
ENSG00000207457	0.0897216	ENSG00000209042
ENSG00000146918	0.0897215	ENSG00000221829
ENSG00000132591	0.0897214	ENSG00000147533
ENSG00000134291	0.0897214	ENSG00000148773
ENSG00000173889	0.0897212	ENSG00000186566
ENSG00000104231	0.0897207	ENSG00000123179
ENSG00000228887	0.0897205	ENSG00000241680
ENSG00000111271	0.0897202	ENSG00000188825
ENSG00000140264	0.08972	ENSG00000148450
ENSG00000144152	0.0897198	ENSG00000159202
ENSG00000117751	0.0897198	ENSG00000176396
ENSG00000241461	0.0897198	ENSG00000261868
ENSG00000111142	0.0897195	ENSG00000182923
ENSG00000234031	0.0897194	ENSG00000234797
ENSG00000140464	0.0897192	ENSG00000188613
ENSG00000073536	0.0897189	ENSG00000142208
ENSG00000173786	0.0897186	ENSG00000234494
ENSG00000156853	0.0897179	ENSG00000166133
ENSG00000117533	0.0897173	ENSG00000121741
ENSG00000167468	0.0897173	ENSG00000182774
ENSG00000200674	0.0897164	ENSG00000222108
ENSG00000115392	0.0897152	ENSG00000175482
ENSG00000111670	0.0897148	ENSG00000149600
ENSG00000132669	0.0897145	ENSG00000167965
ENSG00000131127	0.0897141	ENSG00000179909
ENSG00000183386	0.0897136	ENSG00000183431
ENSG00000100304	0.0897136	ENSG00000226950
ENSG00000160877	0.0897131	ENSG00000196182
ENSG00000075945	0.0897131	ENSG00000244005
ENSG00000135535	0.0897128	ENSG00000152558
ENSG00000118200	0.0897126	ENSG00000155755
ENSG00000086598	0.0897118	ENSG00000134480
ENSG00000100393	0.0897105	ENSG00000136295
ENSG00000234797	0.0897103	ENSG00000236552
ENSG00000144118	0.08971	ENSG00000230701
ENSG00000249565	0.0897099	ENSG00000250182
ENSG00000099901	0.0897097	ENSG00000132780
ENSG00000025796	0.0897085	ENSG00000107077
ENSG00000101444	0.0897085	ENSG00000184110
ENSG00000105486	0.0897084	ENSG00000129810
ENSG00000151725	0.0897084	ENSG00000151849
ENSG00000088832	0.0897081	ENSG00000119723
ENSG00000104219	0.089708	ENSG00000111859
ENSG00000119326	0.0897074	ENSG00000144677
ENSG00000067829	0.0897074	ENSG00000251022
ENSG00000118363	0.0897073	ENSG00000180901
ENSG00000139921	0.0897068	ENSG00000155115
ENSG00000198466	0.0897068	ENSG00000225447
ENSG00000108561	0.0897066	ENSG00000161956
ENSG00000188846	0.0897066	ENSG00000197958
ENSG00000008517	0.0897057	ENSG00000160654
ENSG00000111845	0.0897057	ENSG00000171566
ENSG00000163840	0.0897057	ENSG00000225492
ENSG00000147123	0.0897052	ENSG00000188873
ENSG00000163393	0.0897051	ENSG00000163563
ENSG00000070476	0.089705	ENSG00000122557
ENSG00000125484	0.0897039	ENSG00000168286
ENSG00000120705	0.0897034	ENSG00000126461
ENSG00000124172	0.0897033	ENSG00000156467
ENSG00000105127	0.0897032	ENSG00000140153
ENSG00000125450	0.0897031	ENSG00000156970
ENSG00000068438	0.0897031	ENSG00000169188
ENSG00000213553	0.089703	ENSG00000233380
ENSG00000119969	0.0897027	ENSG00000164306
ENSG00000071539	0.0897023	ENSG00000104147
ENSG00000188451	0.0897019	ENSG00000249850
ENSG00000065268	0.0897014	ENSG00000074695
ENSG00000110063	0.0897014	ENSG00000254986
ENSG00000051341	0.0897011	ENSG00000111581
ENSG00000108641	0.089701	ENSG00000128482
ENSG00000124226	0.0897009	ENSG00000174574
ENSG00000095564	0.0897009	ENSG00000196220
ENSG00000100129	0.0897007	ENSG00000105755
ENSG00000253755	0.0897003	ENSG00000278857
ENSG00000100603	0.0897002	ENSG00000140479
ENSG00000165494	0.0897001	ENSG00000196670
ENSG00000099246	0.0896999	ENSG00000169155
ENSG00000244485	0.0896985	ENSG00000249192
ENSG00000145741	0.0896984	ENSG00000212802
ENSG00000101343	0.0896982	ENSG00000166002
ENSG00000132155	0.0896982	ENSG00000176095
ENSG00000107669	0.0896979	ENSG00000112697
ENSG00000201098	0.0896979	ENSG00000202538
ENSG00000143376	0.0896978	ENSG00000149182
ENSG00000113296	0.0896978	ENSG00000163406
ENSG00000066651	0.0896973	ENSG00000196954
ENSG00000099949	0.0896972	ENSG00000135473
ENSG00000022277	0.0896971	ENSG00000174586
ENSG00000132017	0.089697	ENSG00000161914
ENSG00000122223	0.0896967	ENSG00000151366
ENSG00000009844	0.0896965	ENSG00000076513
ENSG00000171970	0.0896965	ENSG00000172409
ENSG00000162408	0.0896964	ENSG00000183011
ENSG00000097046	0.0896962	ENSG00000111665
ENSG00000138658	0.0896962	ENSG00000178691
ENSG00000011332	0.089696	ENSG00000105738
ENSG00000123473	0.0896957	ENSG00000149503
ENSG00000117395	0.0896956	ENSG00000175792
ENSG00000211962	0.0896956	ENSG00000241351
ENSG00000123094	0.0896955	ENSG00000165105
ENSG00000132467	0.0896955	ENSG00000183020
ENSG00000137812	0.0896952	ENSG00000162063
ENSG00000196466	0.089695	ENSG00000198342
ENSG00000004779	0.0896947	ENSG00000179933
ENSG00000214612	0.0896947	ENSG00000228502
ENSG00000075239	0.0896945	ENSG00000215717
ENSG00000149806	0.0896944	ENSG00000170476
ENSG00000214612	0.0896942	ENSG00000230837
ENSG00000116586	0.0896939	ENSG00000198937
ENSG00000055070	0.0896937	ENSG00000115421
ENSG00000220771	0.0896937	ENSG00000228060
ENSG00000111445	0.0896935	ENSG00000123219
ENSG00000107833	0.0896932	ENSG00000182199
ENSG00000170549	0.0896932	ENSG00000260075
ENSG00000162755	0.089693	ENSG00000223797
ENSG00000177054	0.0896926	ENSG00000187741
ENSG00000005339	0.0896921	ENSG00000102908
ENSG00000103018	0.0896919	ENSG00000136451
ENSG00000135390	0.0896919	ENSG00000184924
ENSG00000089327	0.0896918	ENSG00000174013
ENSG00000237676	0.0896918	ENSG00000240003
ENSG00000047849	0.0896917	ENSG00000165156
ENSG00000134049	0.0896917	ENSG00000172336
ENSG00000014641	0.0896913	ENSG00000152939
ENSG00000104998	0.0896911	ENSG00000170485
ENSG00000112118	0.0896909	ENSG00000174442
ENSG00000005882	0.0896903	ENSG00000112367
ENSG00000126261	0.0896902	ENSG00000145833
ENSG00000080839	0.08969	ENSG00000175063
ENSG00000122122	0.0896899	ENSG00000175602
ENSG00000127337	0.0896899	ENSG00000205208
ENSG00000157593	0.0896898	ENSG00000164430
ENSG00000162244	0.0896898	ENSG00000214389
ENSG00000205930	0.0896892	ENSG00000224616
ENSG00000011295	0.0896876	ENSG00000141258
ENSG00000172216	0.0896871	ENSG00000187116
ENSG00000007062	0.0896867	ENSG00000118276
ENSG00000138439	0.0896861	ENSG00000172780
ENSG00000167676	0.089686	ENSG00000171827
ENSG00000119705	0.0896857	ENSG00000124222
ENSG00000115128	0.0896857	ENSG00000198522
ENSG00000163512	0.0896847	ENSG00000231160
ENSG00000117000	0.0896845	ENSG00000164190
ENSG00000142751	0.0896837	ENSG00000156973
ENSG00000166225	0.0896836	ENSG00000183475
ENSG00000144554	0.0896834	ENSG00000165480
ENSG00000048991	0.0896834	ENSG00000198000
ENSG00000000460	0.0896833	ENSG00000120519
ENSG00000066044	0.0896829	ENSG00000100030
ENSG00000163840	0.0896827	ENSG00000177989
ENSG00000179085	0.0896827	ENSG00000221821
ENSG00000214760	0.0896826	ENSG00000221821
ENSG00000034677	0.0896825	ENSG00000105856
ENSG00000184517	0.0896821	ENSG00000204604
ENSG00000143162	0.089682	ENSG00000204308
ENSG00000105486	0.0896817	ENSG00000166922
ENSG00000164902	0.0896815	ENSG00000165630
ENSG00000179397	0.0896811	ENSG00000241973
ENSG00000124784	0.089681	ENSG00000150753
ENSG00000074800	0.0896808	ENSG00000116586
ENSG00000149922	0.0896806	ENSG00000162755
ENSG00000131269	0.0896806	ENSG00000196417
ENSG00000085224	0.0896805	ENSG00000188419
ENSG00000157741	0.0896804	ENSG00000240925
ENSG00000122694	0.08968	ENSG00000137076
ENSG00000151576	0.0896796	ENSG00000171475
ENSG00000077312	0.0896795	ENSG00000141441
ENSG00000062194	0.0896794	ENSG00000164609
ENSG00000133742	0.0896792	ENSG00000133816
ENSG00000152464	0.089679	ENSG00000184857
ENSG00000115289	0.0896787	ENSG00000122481
ENSG00000108298	0.0896784	ENSG00000160948
ENSG00000146872	0.0896784	ENSG00000176390
ENSG00000107651	0.0896781	ENSG00000224420
ENSG00000111790	0.0896779	ENSG00000156136
ENSG00000109534	0.0896772	ENSG00000277161
ENSG00000113013	0.0896763	ENSG00000196388
ENSG00000126970	0.0896763	ENSG00000215440
ENSG00000055917	0.0896757	ENSG00000103194
ENSG00000141034	0.0896756	ENSG00000181817
ENSG00000138777	0.0896754	ENSG00000157869
ENSG00000010292	0.0896747	ENSG00000157456
ENSG00000126970	0.0896743	ENSG00000131269
ENSG00000180172	0.0896741	ENSG00000224800
ENSG00000161298	0.089674	ENSG00000174010
ENSG00000140525	0.0896739	ENSG00000154920
ENSG00000213432	0.0896739	ENSG00000240914
ENSG00000139719	0.0896737	ENSG00000149182
ENSG00000116120	0.0896733	ENSG00000160563
ENSG00000099804	0.0896732	ENSG00000121552
ENSG00000169727	0.0896732	ENSG00000225663
ENSG00000125144	0.089673	ENSG00000198417
ENSG00000058056	0.0896729	ENSG00000118596
ENSG00000112062	0.0896726	ENSG00000117000
ENSG00000224346	0.0896722	ENSG00000233541
ENSG00000166501	0.0896718	ENSG00000175115
ENSG00000213432	0.0896715	ENSG00000213885
ENSG00000094914	0.0896713	ENSG00000157216
ENSG00000144840	0.0896712	ENSG00000145365
ENSG00000231169	0.0896709	ENSG00000238172
ENSG00000176635	0.0896707	ENSG00000214226
ENSG00000110987	0.0896706	ENSG00000205302
ENSG00000205307	0.0896702	ENSG00000240053
ENSG00000101181	0.0896696	ENSG00000104903
ENSG00000127054	0.0896696	ENSG00000127527
ENSG00000100652	0.0896694	ENSG00000180098
ENSG00000109390	0.0896692	ENSG00000125843
ENSG00000128563	0.0896692	ENSG00000241258
ENSG00000165006	0.0896691	ENSG00000198843
ENSG00000111203	0.089669	ENSG00000132005
ENSG00000014641	0.0896685	ENSG00000100220
ENSG00000127311	0.0896675	ENSG00000136930
ENSG00000147100	0.0896675	ENSG00000168237
ENSG00000124198	0.0896669	ENSG00000148303
ENSG00000213183	0.0896668	ENSG00000225224
ENSG00000122952	0.0896663	ENSG00000129810
ENSG00000259637	0.089666	ENSG00000270084
ENSG00000128965	0.0896659	ENSG00000165244
ENSG00000176533	0.0896655	ENSG00000263974
ENSG00000054654	0.0896653	ENSG00000179841
ENSG00000087586	0.089665	ENSG00000143228
ENSG00000179119	0.089665	ENSG00000217083
ENSG00000005448	0.0896646	ENSG00000042317
ENSG00000158402	0.0896643	ENSG00000172167
ENSG00000116221	0.089664	ENSG00000198937
ENSG00000155254	0.0896635	ENSG00000186318
ENSG00000101057	0.0896632	ENSG00000123485
ENSG00000088325	0.0896632	ENSG00000168496
ENSG00000167562	0.089663	ENSG00000170949
ENSG00000209042	0.0896626	ENSG00000217159
ENSG00000143409	0.0896614	ENSG00000175054
ENSG00000141293	0.0896611	ENSG00000160785
ENSG00000102172	0.0896607	ENSG00000225973
ENSG00000196705	0.0896606	ENSG00000256771
ENSG00000225338	0.0896601	ENSG00000230592
ENSG00000165271	0.08966	ENSG00000178105
ENSG00000141293	0.0896594	ENSG00000160856
ENSG00000211951	0.0896594	ENSG00000240382
ENSG00000157540	0.0896593	ENSG00000205758
ENSG00000013503	0.0896591	ENSG00000198730
ENSG00000102547	0.0896584	ENSG00000187778
ENSG00000015532	0.0896579	ENSG00000121067
ENSG00000107874	0.0896579	ENSG00000131171
ENSG00000157538	0.0896579	ENSG00000243646
ENSG00000175073	0.0896576	ENSG00000178988
ENSG00000214376	0.0896576	ENSG00000277481
ENSG00000005812	0.0896573	ENSG00000215251
ENSG00000115661	0.0896572	ENSG00000127824
ENSG00000239269	0.0896571	ENSG00000240087
ENSG00000141338	0.0896571	ENSG00000243742
ENSG00000102934	0.0896569	ENSG00000123154
ENSG00000112200	0.0896569	ENSG00000174010
ENSG00000123473	0.0896567	ENSG00000224324
ENSG00000087884	0.0896566	ENSG00000171530
ENSG00000127837	0.0896566	ENSG00000242522
ENSG00000054611	0.0896563	ENSG00000185024
ENSG00000168653	0.0896558	ENSG00000182004
ENSG00000123562	0.0896557	ENSG00000158710
ENSG00000167670	0.0896549	ENSG00000270716
ENSG00000133983	0.0896548	ENSG00000215016
ENSG00000127423	0.0896546	ENSG00000185480
ENSG00000087152	0.0896544	ENSG00000236104
ENSG00000117614	0.0896541	ENSG00000123144
ENSG00000115514	0.0896537	ENSG00000136827
ENSG00000234253	0.0896533	ENSG00000243742
ENSG00000064201	0.0896529	ENSG00000184903
ENSG00000099381	0.0896527	ENSG00000172534
ENSG00000014824	0.0896514	ENSG00000206530
ENSG00000205871	0.0896512	ENSG00000224800
ENSG00000111875	0.0896511	ENSG00000165660
ENSG00000105514	0.0896507	ENSG00000171700
ENSG00000112877	0.0896504	ENSG00000188566
ENSG00000033100	0.0896503	ENSG00000176542
ENSG00000101109	0.089649	ENSG00000145779
ENSG00000184979	0.0896488	ENSG00000247317
ENSG00000007376	0.0896485	ENSG00000169957
ENSG00000143373	0.0896484	ENSG00000154370
ENSG00000116906	0.0896482	ENSG00000198700
ENSG00000185347	0.0896481	ENSG00000189227
ENSG00000167770	0.0896478	ENSG00000173653
ENSG00000049769	0.0896473	ENSG00000167216
ENSG00000126247	0.0896465	ENSG00000143549
ENSG00000125812	0.0896455	ENSG00000175832
ENSG00000164406	0.0896453	ENSG00000167117
ENSG00000182383	0.0896452	ENSG00000213183
ENSG00000005175	0.089645	ENSG00000166181
ENSG00000181524	0.0896447	ENSG00000237506
ENSG00000001497	0.0896445	ENSG00000117419
ENSG00000114209	0.0896445	ENSG00000164916
ENSG00000160410	0.0896438	ENSG00000164134
ENSG00000006625	0.0896427	ENSG00000050426
ENSG00000131462	0.0896427	ENSG00000145386
ENSG00000065809	0.0896427	ENSG00000278259
ENSG00000113318	0.0896425	ENSG00000137760
ENSG00000168273	0.089642	ENSG00000197744
ENSG00000151239	0.089642	ENSG00000234608
ENSG00000178149	0.089641	ENSG00000185808
ENSG00000091640	0.0896408	ENSG00000214941
ENSG00000091436	0.0896402	ENSG00000167525
ENSG00000147649	0.08964	ENSG00000187735
ENSG00000236862	0.0896397	ENSG00000258613
ENSG00000105053	0.0896391	ENSG00000182973
ENSG00000156853	0.0896389	ENSG00000179010
ENSG00000100445	0.0896388	ENSG00000164587
ENSG00000008282	0.0896388	ENSG00000175097
ENSG00000172803	0.0896383	ENSG00000244307
ENSG00000105202	0.0896382	ENSG00000187109
ENSG00000153044	0.0896382	ENSG00000187741
ENSG00000104147	0.0896377	ENSG00000167900
ENSG00000170142	0.0896376	ENSG00000236254
ENSG00000105486	0.0896375	ENSG00000106399
ENSG00000064419	0.0896372	ENSG00000091157
ENSG00000175334	0.0896371	ENSG00000179912
ENSG00000196456	0.0896369	ENSG00000213152
ENSG00000149554	0.0896368	ENSG00000151849
ENSG00000073050	0.0896365	ENSG00000111845
ENSG00000124177	0.0896363	ENSG00000198276
ENSG00000138668	0.0896359	ENSG00000154429
ENSG00000042088	0.0896351	ENSG00000138777
ENSG00000119820	0.0896348	ENSG00000157823
ENSG00000153107	0.0896343	ENSG00000196419
ENSG00000171502	0.0896342	ENSG00000229020
ENSG00000233971	0.0896339	ENSG00000243859
ENSG00000168404	0.0896332	ENSG00000186716
ENSG00000164885	0.0896331	ENSG00000225131
ENSG00000196233	0.0896323	ENSG00000213341
ENSG00000139329	0.0896322	ENSG00000166033
ENSG00000113312	0.0896317	ENSG00000117593
ENSG00000068394	0.0896314	ENSG00000077235
ENSG00000067704	0.0896313	ENSG00000105618
ENSG00000103642	0.0896313	ENSG00000179362
ENSG00000175826	0.089631	ENSG00000239697
ENSG00000141252	0.0896305	ENSG00000141499
ENSG00000122958	0.0896301	ENSG00000151465
ENSG00000132792	0.08963	ENSG00000229154
ENSG00000137038	0.0896298	ENSG00000235481
ENSG00000126804	0.0896289	ENSG00000182810
ENSG00000108848	0.0896286	ENSG00000175455
ENSG00000135476	0.0896285	ENSG00000159259
ENSG00000136699	0.0896282	ENSG00000174371
ENSG00000140319	0.0896279	ENSG00000147669
ENSG00000074695	0.0896277	ENSG00000089597
ENSG00000066294	0.0896277	ENSG00000162739
ENSG00000111906	0.0896274	ENSG00000116455
ENSG00000233921	0.0896272	ENSG00000250471
ENSG00000108424	0.0896269	ENSG00000134627
ENSG00000132382	0.0896269	ENSG00000186532
ENSG00000150787	0.0896267	ENSG00000172890
ENSG00000177485	0.0896266	ENSG00000204348
ENSG00000224861	0.0896265	ENSG00000233830
ENSG00000131171	0.0896259	ENSG00000166855
ENSG00000119660	0.0896254	ENSG00000130222
ENSG00000134291	0.0896254	ENSG00000165948
ENSG00000169359	0.0896253	ENSG00000204120
ENSG00000091009	0.0896247	ENSG00000149658
ENSG00000084754	0.0896244	ENSG00000132676
ENSG00000082146	0.0896242	ENSG00000198176
ENSG00000112763	0.0896239	ENSG00000128908
ENSG00000179115	0.0896239	ENSG00000180901
ENSG00000161091	0.0896237	ENSG00000162851
ENSG00000156374	0.0896237	ENSG00000223501
ENSG00000135476	0.0896232	ENSG00000178882
ENSG00000005206	0.0896231	ENSG00000127804
ENSG00000101161	0.0896221	ENSG00000101182
ENSG00000166479	0.0896215	ENSG00000204564
ENSG00000125650	0.0896214	ENSG00000146067
ENSG00000224411	0.0896214	ENSG00000235587
ENSG00000218582	0.0896211	ENSG00000245205
ENSG00000105202	0.0896207	ENSG00000204366
ENSG00000135211	0.0896206	ENSG00000136897
ENSG00000151576	0.0896204	ENSG00000261408
ENSG00000086065	0.0896202	ENSG00000164054
ENSG00000115267	0.08962	ENSG00000160932
ENSG00000196081	0.08962	ENSG00000197299
ENSG00000103978	0.0896197	ENSG00000141551
ENSG00000134253	0.0896197	ENSG00000145882
ENSG00000119403	0.0896193	ENSG00000137807
ENSG00000116688	0.0896193	ENSG00000164117
ENSG00000119969	0.0896192	ENSG00000261008
ENSG00000025800	0.0896189	ENSG00000117713
ENSG00000123353	0.0896188	ENSG00000130517
ENSG00000164002	0.089618	ENSG00000203326
ENSG00000067992	0.0896177	ENSG00000168710
ENSG00000133835	0.0896176	ENSG00000156709
ENSG00000213853	0.0896176	ENSG00000224259
ENSG00000125991	0.0896168	ENSG00000177410
ENSG00000101246	0.0896166	ENSG00000116455
ENSG00000116747	0.0896162	ENSG00000173171
ENSG00000131652	0.089616	ENSG00000198252
ENSG00000111339	0.0896157	ENSG00000123405
ENSG00000112186	0.0896151	ENSG00000181544
ENSG00000143384	0.089615	ENSG00000162702
ENSG00000139719	0.0896147	ENSG00000278615
ENSG00000017483	0.0896146	ENSG00000134326
ENSG00000077235	0.0896138	ENSG00000197386
ENSG00000148204	0.0896134	ENSG00000172638
ENSG00000133134	0.0896134	ENSG00000198851
ENSG00000101052	0.089613	ENSG00000125971
ENSG00000206762	0.0896128	ENSG00000284862
ENSG00000152767	0.0896127	ENSG00000204267
ENSG00000101624	0.0896126	ENSG00000179388
ENSG00000119541	0.0896123	ENSG00000226648
ENSG00000049768	0.0896122	ENSG00000121892
ENSG00000156802	0.089612	ENSG00000161996
ENSG00000143799	0.0896117	ENSG00000162813
ENSG00000113328	0.0896112	ENSG00000164346
ENSG00000144959	0.0896108	ENSG00000164398
ENSG00000152082	0.0896108	ENSG00000171530
ENSG00000181315	0.0896107	ENSG00000274978
ENSG00000134202	0.0896106	ENSG00000168765
ENSG00000090905	0.0896105	ENSG00000134982
ENSG00000108671	0.0896102	ENSG00000124802
ENSG00000127586	0.08961	ENSG00000164362
ENSG00000101194	0.0896096	ENSG00000138442
ENSG00000150768	0.0896095	ENSG00000278615
ENSG00000132669	0.089609	ENSG00000163029
ENSG00000132485	0.0896089	ENSG00000187193
ENSG00000120910	0.0896088	ENSG00000130640
ENSG00000116095	0.0896083	ENSG00000166145
ENSG00000125962	0.0896082	ENSG00000198960
ENSG00000065183	0.089608	ENSG00000158042
ENSG00000151611	0.0896076	ENSG00000180346
ENSG00000230037	0.0896075	ENSG00000243746
ENSG00000167286	0.0896072	ENSG00000183918
ENSG00000225972	0.0896069	ENSG00000228331
ENSG00000122678	0.0896066	ENSG00000136279
ENSG00000075461	0.089606	ENSG00000165105
ENSG00000014138	0.0896056	ENSG00000076003
ENSG00000010671	0.0896056	ENSG00000125877
ENSG00000072518	0.0896055	ENSG00000141867
ENSG00000111581	0.089605	ENSG00000139618
ENSG00000100206	0.0896048	ENSG00000101412
ENSG00000058729	0.0896046	ENSG00000184517
ENSG00000169020	0.0896043	ENSG00000235552
ENSG00000111640	0.0896038	ENSG00000137959
ENSG00000013561	0.0896038	ENSG00000167985
ENSG00000087470	0.0896035	ENSG00000100519
ENSG00000069509	0.0896035	ENSG00000265396
ENSG00000215193	0.0896034	ENSG00000265241
ENSG00000101473	0.089603	ENSG00000131473
ENSG00000184436	0.0896026	ENSG00000224870
ENSG00000148180	0.0896024	ENSG00000172830
ENSG00000080608	0.0896024	ENSG00000197579
ENSG00000131373	0.0896019	ENSG00000144320
ENSG00000204070	0.0896017	ENSG00000213326
ENSG00000121064	0.0896016	ENSG00000145014
ENSG00000049618	0.0896015	ENSG00000215252
ENSG00000125652	0.0896013	ENSG00000175390
ENSG00000141644	0.0896013	ENSG00000214655
ENSG00000108055	0.0896011	ENSG00000165916
ENSG00000100099	0.0896009	ENSG00000100151
ENSG00000115828	0.0896008	ENSG00000116670
ENSG00000086730	0.0896004	ENSG00000113119
ENSG00000113300	0.0896003	ENSG00000166181
ENSG00000126709	0.0896001	ENSG00000284194
ENSG00000166170	0.0895999	ENSG00000230124
ENSG00000145247	0.0895997	ENSG00000224973
ENSG00000119787	0.0895996	ENSG00000164039
ENSG00000105404	0.0895994	ENSG00000132676
ENSG00000107447	0.0895991	ENSG00000172889
ENSG00000101052	0.089599	ENSG00000171222
ENSG00000177721	0.0895987	ENSG00000185808
ENSG00000164442	0.0895984	ENSG00000164683
ENSG00000160633	0.0895984	ENSG00000182944
ENSG00000127616	0.0895984	ENSG00000196535
ENSG00000088325	0.0895983	ENSG00000159259
ENSG00000126247	0.0895982	ENSG00000144118
ENSG00000179085	0.0895979	ENSG00000250988
ENSG00000090674	0.0895975	ENSG00000213719
ENSG00000078902	0.0895974	ENSG00000166272
ENSG00000005100	0.0895972	ENSG00000136718
ENSG00000140859	0.089597	ENSG00000179820
ENSG00000128059	0.0895965	ENSG00000145293
ENSG00000112293	0.0895963	ENSG00000184956
ENSG00000080839	0.0895962	ENSG00000136982
ENSG00000131351	0.089596	ENSG00000167513
ENSG00000163072	0.0895958	ENSG00000196584
ENSG00000204272	0.0895957	ENSG00000269293
ENSG00000117000	0.0895954	ENSG00000156875
ENSG00000130021	0.0895949	ENSG00000148606
ENSG00000092140	0.089594	ENSG00000171295
ENSG00000011426	0.0895937	ENSG00000144354
ENSG00000131899	0.0895937	ENSG00000161956
ENSG00000142197	0.089593	ENSG00000157578
ENSG00000116791	0.0895928	ENSG00000117408
ENSG00000119446	0.0895928	ENSG00000155827
ENSG00000114867	0.0895928	ENSG00000175166
ENSG00000136878	0.0895927	ENSG00000160445
ENSG00000214253	0.0895926	ENSG00000243317
ENSG00000166925	0.0895925	ENSG00000213638
ENSG00000080839	0.0895919	ENSG00000144395
ENSG00000196182	0.0895918	ENSG00000265293
ENSG00000107789	0.0895914	ENSG00000126088
ENSG00000167601	0.0895914	ENSG00000173372
ENSG00000102385	0.0895911	ENSG00000116106
ENSG00000145833	0.089591	ENSG00000205339
ENSG00000211806	0.0895907	ENSG00000211814
ENSG00000081791	0.0895903	ENSG00000184924
ENSG00000108784	0.0895901	ENSG00000177302
ENSG00000100353	0.0895899	ENSG00000115128
ENSG00000124222	0.0895896	ENSG00000213918
ENSG00000105202	0.0895892	ENSG00000145425
ENSG00000148483	0.0895889	ENSG00000212766
ENSG00000132801	0.0895887	ENSG00000136875
ENSG00000140694	0.0895882	ENSG00000167113
ENSG00000188873	0.0895874	ENSG00000237668
ENSG00000138778	0.0895872	ENSG00000167325
ENSG00000224451	0.0895871	ENSG00000258951
ENSG00000105711	0.0895866	ENSG00000143149
ENSG00000100099	0.0895865	ENSG00000262585
ENSG00000114480	0.0895864	ENSG00000222389
ENSG00000100335	0.0895857	ENSG00000125630
ENSG00000079387	0.0895856	ENSG00000188895
ENSG00000153975	0.0895855	ENSG00000154710
ENSG00000149182	0.0895846	ENSG00000224877
ENSG00000227939	0.0895846	ENSG00000243680
ENSG00000197937	0.0895843	ENSG00000198521
ENSG00000121864	0.0895841	ENSG00000134480
ENSG00000059378	0.0895837	ENSG00000125787
ENSG00000023171	0.0895837	ENSG00000148737
ENSG00000066557	0.0895831	ENSG00000068438
ENSG00000026950	0.0895825	ENSG00000092964
ENSG00000004779	0.0895825	ENSG00000278615
ENSG00000100442	0.0895823	ENSG00000125630
ENSG00000087299	0.0895821	ENSG00000165912
ENSG00000087460	0.089582	ENSG00000101391
ENSG00000162599	0.0895819	ENSG00000163554
ENSG00000137571	0.0895819	ENSG00000227051
ENSG00000081870	0.0895817	ENSG00000167193
ENSG00000147955	0.0895816	ENSG00000149136
ENSG00000157869	0.089581	ENSG00000178950
ENSG00000155085	0.0895809	ENSG00000169375
ENSG00000227268	0.0895809	ENSG00000241839
ENSG00000125740	0.0895806	ENSG00000162772
ENSG00000130348	0.0895803	ENSG00000178764
ENSG00000100519	0.0895803	ENSG00000205937
ENSG00000174013	0.0895788	ENSG00000247626
ENSG00000179041	0.0895779	ENSG00000181163
ENSG00000100815	0.0895774	ENSG00000148484
ENSG00000076650	0.0895773	ENSG00000197045
ENSG00000166436	0.0895769	ENSG00000205744
ENSG00000164691	0.0895769	ENSG00000233016
ENSG00000084093	0.0895765	ENSG00000175606
ENSG00000171291	0.0895763	ENSG00000236287
ENSG00000263001	0.0895761	ENSG00000277053
ENSG00000053371	0.089576	ENSG00000111602
ENSG00000117724	0.0895758	ENSG00000167513
ENSG00000143226	0.0895758	ENSG00000226321
ENSG00000107854	0.0895757	ENSG00000177640
ENSG00000172803	0.0895757	ENSG00000198668
ENSG00000080839	0.0895754	ENSG00000164109
ENSG00000087152	0.0895753	ENSG00000172244
ENSG00000101966	0.0895746	ENSG00000260032
ENSG00000122140	0.0895744	ENSG00000228474
ENSG00000172116	0.0895739	ENSG00000250254
ENSG00000110442	0.0895738	ENSG00000196476
ENSG00000138668	0.0895737	ENSG00000169131
ENSG00000136634	0.0895731	ENSG00000183019
ENSG00000163932	0.089573	ENSG00000241839
ENSG00000168781	0.0895729	ENSG00000175197
ENSG00000050165	0.0895728	ENSG00000089723
ENSG00000089335	0.0895726	ENSG00000147164
ENSG00000108055	0.0895724	ENSG00000118412
ENSG00000100243	0.0895722	ENSG00000112996
ENSG00000111445	0.0895721	ENSG00000134690
ENSG00000047188	0.0895717	ENSG00000112282
ENSG00000143811	0.0895717	ENSG00000151657
ENSG00000060688	0.0895717	ENSG00000196465
ENSG00000100519	0.0895716	ENSG00000198898
ENSG00000123485	0.0895713	ENSG00000131153
ENSG00000167526	0.0895713	ENSG00000198755
ENSG00000133398	0.0895712	ENSG00000134248
ENSG00000143297	0.0895712	ENSG00000247982
ENSG00000161638	0.0895709	ENSG00000163683
ENSG00000127334	0.0895705	ENSG00000165156
ENSG00000101811	0.0895703	ENSG00000144028
ENSG00000079246	0.0895702	ENSG00000187066
ENSG00000125686	0.08957	ENSG00000148484
ENSG00000010539	0.0895698	ENSG00000146834
ENSG00000176871	0.0895698	ENSG00000244165
ENSG00000100027	0.0895696	ENSG00000122140
ENSG00000207870	0.0895692	ENSG00000255423
ENSG00000196235	0.0895692	ENSG00000275700
ENSG00000081026	0.0895691	ENSG00000090776
ENSG00000173113	0.089569	ENSG00000205544
ENSG00000135114	0.0895689	ENSG00000184979
ENSG00000161016	0.0895687	ENSG00000261236
ENSG00000129173	0.0895685	ENSG00000149636
ENSG00000137404	0.0895681	ENSG00000138376
ENSG00000007968	0.0895677	ENSG00000237649
ENSG00000111875	0.0895676	ENSG00000175334
ENSG00000135211	0.0895676	ENSG00000186130
ENSG00000126247	0.0895671	ENSG00000167641
ENSG00000105058	0.089567	ENSG00000182544
ENSG00000107815	0.0895668	ENSG00000205339
ENSG00000256294	0.0895668	ENSG00000257365
ENSG00000215492	0.0895666	ENSG00000236603
ENSG00000077147	0.0895665	ENSG00000132182
ENSG00000131845	0.0895665	ENSG00000204524
ENSG00000116237	0.0895661	ENSG00000144043
ENSG00000102900	0.0895658	ENSG00000115233
ENSG00000142227	0.0895658	ENSG00000175203
ENSG00000215264	0.0895658	ENSG00000227337
ENSG00000186625	0.0895657	ENSG00000220848
ENSG00000008869	0.0895643	ENSG00000155330
ENSG00000171858	0.089564	ENSG00000173113
ENSG00000088827	0.0895639	ENSG00000137959
ENSG00000101439	0.0895638	ENSG00000126264
ENSG00000137504	0.089563	ENSG00000178567
ENSG00000115053	0.0895622	ENSG00000174013
ENSG00000185272	0.0895616	ENSG00000203616
ENSG00000107789	0.0895612	ENSG00000141469
ENSG00000157456	0.0895611	ENSG00000171320
ENSG00000136156	0.0895609	ENSG00000166197
ENSG00000069956	0.0895607	ENSG00000162298
ENSG00000153495	0.0895604	ENSG00000240288
ENSG00000128731	0.08956	ENSG00000185722
ENSG00000131507	0.0895594	ENSG00000188042
ENSG00000099625	0.089559	ENSG00000099804
ENSG00000125520	0.0895587	ENSG00000182504
ENSG00000167721	0.0895586	ENSG00000204316
ENSG00000245680	0.0895581	ENSG00000256087
ENSG00000214914	0.089558	ENSG00000232341
ENSG00000136492	0.0895578	ENSG00000198056
ENSG00000166770	0.0895569	ENSG00000266916
ENSG00000211950	0.0895567	ENSG00000241755
ENSG00000196584	0.0895564	ENSG00000198056
ENSG00000153044	0.0895563	ENSG00000186185
ENSG00000168496	0.0895562	ENSG00000197771
ENSG00000117632	0.0895558	ENSG00000173207
ENSG00000017260	0.0895556	ENSG00000101473
ENSG00000119574	0.089555	ENSG00000144161
ENSG00000144134	0.0895544	ENSG00000184465
ENSG00000111641	0.0895538	ENSG00000167632
ENSG00000108443	0.0895533	ENSG00000178307
ENSG00000009413	0.0895528	ENSG00000085224
ENSG00000148481	0.0895523	ENSG00000164008
ENSG00000144909	0.0895522	ENSG00000188167
ENSG00000122729	0.089552	ENSG00000164970
ENSG00000084073	0.0895518	ENSG00000153130
ENSG00000106100	0.0895516	ENSG00000164116
ENSG00000116138	0.0895516	ENSG00000169955
ENSG00000166181	0.0895515	ENSG00000167112
ENSG00000181826	0.0895515	ENSG00000228393
ENSG00000138180	0.0895515	ENSG00000266537
ENSG00000173480	0.0895513	ENSG00000251369
ENSG00000139990	0.0895512	ENSG00000149084
ENSG00000125971	0.0895512	ENSG00000149600
ENSG00000137601	0.0895511	ENSG00000143156
ENSG00000107560	0.0895504	ENSG00000121895
ENSG00000131153	0.0895501	ENSG00000237649
ENSG00000236312	0.08955	ENSG00000236801
ENSG00000105137	0.0895498	ENSG00000113555
ENSG00000143258	0.0895496	ENSG00000213593
ENSG00000151135	0.0895496	ENSG00000254087
ENSG00000162384	0.0895492	ENSG00000181192
ENSG00000077463	0.0895492	ENSG00000187961
ENSG00000183542	0.089549	ENSG00000256155
ENSG00000158402	0.0895488	ENSG00000180210
ENSG00000157895	0.0895486	ENSG00000259448
ENSG00000076928	0.0895483	ENSG00000158321
ENSG00000124784	0.0895481	ENSG00000163904
ENSG00000156875	0.0895477	ENSG00000162642
ENSG00000128791	0.0895476	ENSG00000198498
ENSG00000169826	0.0895475	ENSG00000171867
ENSG00000078246	0.0895473	ENSG00000104897
ENSG00000133466	0.0895469	ENSG00000168061
ENSG00000162601	0.0895467	ENSG00000168092
ENSG00000143811	0.0895465	ENSG00000164062
ENSG00000103148	0.0895462	ENSG00000138942
ENSG00000131067	0.0895462	ENSG00000198752
ENSG00000106144	0.0895454	ENSG00000112029
ENSG00000135365	0.0895449	ENSG00000166887
ENSG00000178927	0.0895449	ENSG00000272419
ENSG00000174564	0.0895446	ENSG00000253873
ENSG00000153395	0.0895445	ENSG00000265808
ENSG00000143198	0.0895444	ENSG00000198176
ENSG00000100714	0.0895443	ENSG00000169689
ENSG00000063761	0.0895438	ENSG00000082068
ENSG00000124535	0.0895438	ENSG00000168685
ENSG00000140990	0.0895437	ENSG00000228474
ENSG00000143543	0.0895433	ENSG00000163444
ENSG00000141179	0.0895429	ENSG00000186174
ENSG00000156958	0.0895427	ENSG00000177706
ENSG00000176396	0.089542	ENSG00000198742
ENSG00000104814	0.0895414	ENSG00000182165
ENSG00000136950	0.0895413	ENSG00000177889
ENSG00000104177	0.0895412	ENSG00000124198
ENSG00000174010	0.0895412	ENSG00000237872
ENSG00000240759	0.0895412	ENSG00000254838
ENSG00000063241	0.0895404	ENSG00000135446
ENSG00000131116	0.0895395	ENSG00000135999
ENSG00000015285	0.0895394	ENSG00000203943
ENSG00000219274	0.0895387	ENSG00000225405
ENSG00000158526	0.0895385	ENSG00000198455
ENSG00000174010	0.0895384	ENSG00000249047
ENSG00000132153	0.0895379	ENSG00000172046
ENSG00000174238	0.0895371	ENSG00000183011
ENSG00000033627	0.0895369	ENSG00000165702
ENSG00000116194	0.0895366	ENSG00000228196
ENSG00000264931	0.0895364	ENSG00000267692
ENSG00000171681	0.0895363	ENSG00000204482
ENSG00000108691	0.0895357	ENSG00000138061
ENSG00000186111	0.0895357	ENSG00000196182
ENSG00000004487	0.0895355	ENSG00000189266
ENSG00000144043	0.0895354	ENSG00000163933
ENSG00000188735	0.0895352	ENSG00000198089
ENSG00000183199	0.0895352	ENSG00000219451
ENSG00000205339	0.0895347	ENSG00000230124
ENSG00000187372	0.0895346	ENSG00000272674
ENSG00000071553	0.0895341	ENSG00000071859
ENSG00000143314	0.0895338	ENSG00000150779
ENSG00000165914	0.0895338	ENSG00000185420
ENSG00000105676	0.0895332	ENSG00000171566
ENSG00000163013	0.0895329	ENSG00000196739
ENSG00000138698	0.0895325	ENSG00000176393
ENSG00000108773	0.0895321	ENSG00000136933
ENSG00000139620	0.0895315	ENSG00000224420
ENSG00000116580	0.0895314	ENSG00000143748
ENSG00000106524	0.0895313	ENSG00000156928
ENSG00000083520	0.0895293	ENSG00000162851
ENSG00000102580	0.0895289	ENSG00000148606
ENSG00000123395	0.0895289	ENSG00000163950
ENSG00000068400	0.0895285	ENSG00000196507
ENSG00000130811	0.0895283	ENSG00000162244
ENSG00000211892	0.0895279	ENSG00000241755
ENSG00000155366	0.0895277	ENSG00000198783
ENSG00000186222	0.0895272	ENSG00000225828
ENSG00000198961	0.0895271	ENSG00000225880
ENSG00000136810	0.089527	ENSG00000172428
ENSG00000196923	0.089527	ENSG00000198917
ENSG00000043093	0.0895264	ENSG00000170242
ENSG00000229117	0.0895259	ENSG00000240972
ENSG00000101084	0.0895257	ENSG00000198646
ENSG00000211786	0.0895254	ENSG00000211801
ENSG00000143502	0.0895253	ENSG00000197635
ENSG00000080986	0.0895246	ENSG00000130816
ENSG00000113240	0.0895245	ENSG00000137776
ENSG00000102870	0.0895243	ENSG00000143373
ENSG00000107821	0.0895243	ENSG00000206527
ENSG00000151164	0.089524	ENSG00000239305
ENSG00000164687	0.0895238	ENSG00000178096
ENSG00000213236	0.0895238	ENSG00000223529
ENSG00000225419	0.0895238	ENSG00000229659
ENSG00000167674	0.0895236	ENSG00000232778
ENSG00000247157	0.0895236	ENSG00000281404
ENSG00000107929	0.0895235	ENSG00000188419
ENSG00000124201	0.0895232	ENSG00000137965
ENSG00000121621	0.0895229	ENSG00000167513
ENSG00000178982	0.0895229	ENSG00000235508
ENSG00000100162	0.0895227	ENSG00000137807
ENSG00000102145	0.0895224	ENSG00000187266
ENSG00000130303	0.0895223	ENSG00000142089
ENSG00000069956	0.0895223	ENSG00000181894
ENSG00000104979	0.0895218	ENSG00000138629
ENSG00000136059	0.0895218	ENSG00000139631
ENSG00000111328	0.0895214	ENSG00000159256
ENSG00000112077	0.0895213	ENSG00000114698
ENSG00000060642	0.0895213	ENSG00000165891
ENSG00000152475	0.0895207	ENSG00000174744
ENSG00000137806	0.0895203	ENSG00000197299
ENSG00000175110	0.08952	ENSG00000175203
ENSG00000142544	0.0895188	ENSG00000163528
ENSG00000206622	0.0895188	ENSG00000209482
ENSG00000198744	0.0895188	ENSG00000232177
ENSG00000187479	0.0895183	ENSG00000221539
ENSG00000161813	0.089518	ENSG00000186272
ENSG00000172428	0.0895179	ENSG00000263266
ENSG00000232177	0.0895177	ENSG00000261794
ENSG00000132792	0.0895174	ENSG00000175792
ENSG00000111602	0.0895173	ENSG00000120802
ENSG00000089234	0.0895171	ENSG00000163960
ENSG00000091656	0.089517	ENSG00000101825
ENSG00000125945	0.089517	ENSG00000158042
ENSG00000077152	0.0895166	ENSG00000171320
ENSG00000120802	0.0895164	ENSG00000121621
ENSG00000101868	0.0895164	ENSG00000157193
ENSG00000158079	0.0895162	ENSG00000232422
ENSG00000068654	0.089516	ENSG00000150990
ENSG00000129197	0.089516	ENSG00000198920
ENSG00000084463	0.0895159	ENSG00000104320
ENSG00000144233	0.0895156	ENSG00000198492
ENSG00000100162	0.0895156	ENSG00000214826
ENSG00000136891	0.0895153	ENSG00000167113
ENSG00000116815	0.0895152	ENSG00000162065
ENSG00000104852	0.0895149	ENSG00000179335
ENSG00000157306	0.0895149	ENSG00000251692
ENSG00000120158	0.0895148	ENSG00000174684
ENSG00000126088	0.0895145	ENSG00000165392
ENSG00000179611	0.0895142	ENSG00000254012
ENSG00000126698	0.0895137	ENSG00000136522
ENSG00000122971	0.0895137	ENSG00000172115
ENSG00000214391	0.0895136	ENSG00000233380
ENSG00000103043	0.0895131	ENSG00000239306
ENSG00000008438	0.0895124	ENSG00000163220
ENSG00000176393	0.089512	ENSG00000239789
ENSG00000260727	0.0895117	ENSG00000265462
ENSG00000132669	0.0895115	ENSG00000157827
ENSG00000103495	0.0895115	ENSG00000252879
ENSG00000084092	0.0895109	ENSG00000232573
ENSG00000006744	0.0895106	ENSG00000184007
ENSG00000112118	0.0895102	ENSG00000165244
ENSG00000125991	0.0895102	ENSG00000196284
ENSG00000124207	0.08951	ENSG00000175216
ENSG00000081059	0.0895097	ENSG00000142102
ENSG00000101350	0.0895088	ENSG00000101473
ENSG00000115053	0.0895088	ENSG00000196437
ENSG00000105583	0.0895085	ENSG00000156873
ENSG00000084693	0.0895082	ENSG00000179933
ENSG00000013288	0.0895079	ENSG00000111300
ENSG00000107036	0.0895079	ENSG00000187650
ENSG00000110987	0.0895078	ENSG00000112182
ENSG00000105429	0.0895075	ENSG00000213079
ENSG00000170871	0.0895075	ENSG00000215717
ENSG00000104907	0.089507	ENSG00000170242
ENSG00000215492	0.0895066	ENSG00000258427
ENSG00000095574	0.0895063	ENSG00000162704
ENSG00000101182	0.089506	ENSG00000101246
ENSG00000155304	0.0895058	ENSG00000253352
ENSG00000147604	0.0895057	ENSG00000181163
ENSG00000137413	0.0895057	ENSG00000278129
ENSG00000234825	0.0895055	ENSG00000249565
ENSG00000132541	0.0895053	ENSG00000177606
ENSG00000213261	0.0895052	ENSG00000215093
ENSG00000085449	0.0895049	ENSG00000135049
ENSG00000118298	0.0895041	ENSG00000162734
ENSG00000205105	0.0895041	ENSG00000215264
ENSG00000149480	0.0895035	ENSG00000204564
ENSG00000011295	0.0895034	ENSG00000170425
ENSG00000213553	0.0895034	ENSG00000240914
ENSG00000172890	0.0895033	ENSG00000214021
ENSG00000101811	0.0895032	ENSG00000114796
ENSG00000265681	0.0895026	ENSG00000278845
ENSG00000113555	0.0895024	ENSG00000196954
ENSG00000170142	0.0895023	ENSG00000178988
ENSG00000133641	0.089502	ENSG00000233622
ENSG00000104177	0.0895018	ENSG00000122644
ENSG00000143368	0.0895017	ENSG00000197961
ENSG00000204209	0.0895011	ENSG00000223745
ENSG00000175832	0.089501	ENSG00000244405
ENSG00000153140	0.0895007	ENSG00000157426
ENSG00000113810	0.0895	ENSG00000198604
ENSG00000105607	0.0894999	ENSG00000105618
ENSG00000182810	0.0894997	ENSG00000184162
ENSG00000167768	0.0894996	ENSG00000188672
ENSG00000149136	0.0894987	ENSG00000172009
ENSG00000124783	0.0894987	ENSG00000174780
ENSG00000211933	0.0894984	ENSG00000211935
ENSG00000173207	0.0894982	ENSG00000188312
ENSG00000113384	0.089497	ENSG00000179981
ENSG00000163072	0.0894959	ENSG00000176208
ENSG00000167977	0.0894955	ENSG00000169499
ENSG00000033030	0.0894953	ENSG00000153207
ENSG00000105701	0.0894949	ENSG00000116288
ENSG00000134363	0.0894949	ENSG00000182866
ENSG00000083093	0.0894948	ENSG00000157426
ENSG00000071539	0.0894938	ENSG00000165480
ENSG00000100084	0.0894934	ENSG00000118939
ENSG00000161955	0.0894926	ENSG00000269837
ENSG00000122952	0.0894918	ENSG00000242445
ENSG00000217716	0.0894917	ENSG00000229133
ENSG00000149357	0.0894916	ENSG00000228409
ENSG00000188167	0.0894915	ENSG00000235636
ENSG00000141429	0.0894909	ENSG00000180035
ENSG00000137073	0.0894908	ENSG00000137154
ENSG00000095002	0.0894908	ENSG00000198554
ENSG00000077152	0.0894907	ENSG00000111665
ENSG00000211965	0.0894906	ENSG00000224650
ENSG00000124702	0.0894905	ENSG00000243710
ENSG00000010704	0.0894902	ENSG00000225434
ENSG00000047457	0.0894899	ENSG00000112936
ENSG00000027697	0.0894899	ENSG00000179151
ENSG00000127824	0.0894897	ENSG00000213619
ENSG00000040633	0.0894892	ENSG00000172466
ENSG00000140451	0.0894887	ENSG00000167930
ENSG00000109016	0.0894887	ENSG00000269743
ENSG00000101224	0.0894885	ENSG00000121621
ENSG00000105372	0.0894883	ENSG00000196683
ENSG00000095485	0.0894881	ENSG00000152348
ENSG00000050767	0.0894877	ENSG00000117505
ENSG00000109919	0.0894875	ENSG00000120437
ENSG00000146587	0.0894869	ENSG00000166343
ENSG00000183978	0.0894869	ENSG00000239672
ENSG00000233328	0.0894869	ENSG00000241506
ENSG00000114796	0.0894865	ENSG00000119977
ENSG00000101365	0.0894865	ENSG00000129673
ENSG00000091140	0.0894862	ENSG00000135316
ENSG00000117592	0.0894861	ENSG00000182324
ENSG00000121060	0.0894858	ENSG00000284194
ENSG00000166997	0.0894857	ENSG00000238317
ENSG00000071462	0.0894855	ENSG00000126524
ENSG00000071539	0.0894852	ENSG00000160298
ENSG00000104408	0.0894849	ENSG00000124614
ENSG00000140307	0.0894844	ENSG00000166797
ENSG00000146731	0.0894839	ENSG00000179295
ENSG00000236144	0.0894839	ENSG00000259448
ENSG00000172845	0.0894837	ENSG00000213762
ENSG00000081154	0.0894831	ENSG00000142655
ENSG00000161654	0.0894831	ENSG00000164828
ENSG00000101868	0.0894831	ENSG00000198728
ENSG00000028310	0.0894827	ENSG00000108591
ENSG00000213983	0.0894827	ENSG00000263528
ENSG00000073150	0.0894825	ENSG00000142453
ENSG00000166189	0.0894823	ENSG00000186222
ENSG00000109906	0.0894819	ENSG00000225422
ENSG00000171469	0.0894812	ENSG00000178229
ENSG00000175886	0.0894811	ENSG00000213763
ENSG00000104738	0.0894802	ENSG00000132199
ENSG00000174672	0.0894799	ENSG00000213221
ENSG00000144591	0.0894797	ENSG00000149476
ENSG00000169740	0.0894797	ENSG00000178982
ENSG00000213609	0.0894797	ENSG00000219451
ENSG00000124201	0.0894791	ENSG00000177409
ENSG00000137274	0.0894786	ENSG00000225663
ENSG00000123444	0.0894784	ENSG00000176994
ENSG00000224796	0.0894784	ENSG00000241106
ENSG00000148943	0.089478	ENSG00000189266
ENSG00000131116	0.089478	ENSG00000214253
ENSG00000117748	0.0894777	ENSG00000166860
ENSG00000074842	0.0894777	ENSG00000169252
ENSG00000011021	0.0894777	ENSG00000180730
ENSG00000148444	0.0894776	ENSG00000149308
ENSG00000107798	0.0894772	ENSG00000134825
ENSG00000181163	0.0894768	ENSG00000281398
ENSG00000084092	0.0894767	ENSG00000139239
ENSG00000197608	0.0894765	ENSG00000197928
ENSG00000132305	0.0894763	ENSG00000137944
ENSG00000141424	0.0894761	ENSG00000204160
ENSG00000089234	0.0894758	ENSG00000143514
ENSG00000101966	0.0894756	ENSG00000198466
ENSG00000109133	0.0894755	ENSG00000136827
ENSG00000164828	0.0894753	ENSG00000241343
ENSG00000122694	0.0894749	ENSG00000133265
ENSG00000128581	0.0894748	ENSG00000145041
ENSG00000173041	0.089474	ENSG00000196705
ENSG00000143669	0.0894736	ENSG00000174749
ENSG00000141627	0.0894735	ENSG00000163597
ENSG00000127589	0.0894733	ENSG00000241061
ENSG00000112799	0.0894726	ENSG00000204287
ENSG00000086598	0.0894718	ENSG00000135446
ENSG00000118620	0.0894715	ENSG00000130818
ENSG00000122224	0.0894714	ENSG00000173575
ENSG00000162551	0.0894713	ENSG00000166033
ENSG00000182899	0.0894707	ENSG00000198242
ENSG00000157326	0.0894702	ENSG00000180998
ENSG00000196584	0.0894697	ENSG00000237649
ENSG00000173868	0.0894696	ENSG00000188672
ENSG00000207031	0.0894695	ENSG00000207392
ENSG00000178982	0.0894695	ENSG00000226221
ENSG00000130669	0.089469	ENSG00000162368
ENSG00000120733	0.0894688	ENSG00000198900
ENSG00000155508	0.0894684	ENSG00000186001
ENSG00000205323	0.0894683	ENSG00000257218
ENSG00000135476	0.0894682	ENSG00000153044
ENSG00000136044	0.089468	ENSG00000187742
ENSG00000009307	0.0894678	ENSG00000173726
ENSG00000169410	0.0894678	ENSG00000177917
ENSG00000005175	0.0894675	ENSG00000102978
ENSG00000147853	0.089467	ENSG00000147874
ENSG00000092853	0.0894669	ENSG00000109881
ENSG00000089916	0.0894669	ENSG00000131148
ENSG00000107560	0.0894668	ENSG00000196850
ENSG00000103227	0.0894665	ENSG00000164961
ENSG00000162073	0.0894661	ENSG00000168411
ENSG00000090905	0.0894658	ENSG00000197323
ENSG00000167325	0.0894658	ENSG00000228716
ENSG00000146223	0.0894652	ENSG00000148943
ENSG00000121577	0.0894651	ENSG00000125447
ENSG00000109323	0.0894645	ENSG00000248971
ENSG00000113194	0.0894641	ENSG00000182952
ENSG00000167105	0.0894637	ENSG00000178585
ENSG00000008853	0.0894634	ENSG00000109436
ENSG00000123485	0.0894632	ENSG00000249115
ENSG00000033800	0.0894629	ENSG00000144134
ENSG00000075914	0.0894626	ENSG00000114054
ENSG00000227630	0.0894624	ENSG00000253368
ENSG00000165617	0.0894619	ENSG00000182185
ENSG00000234253	0.0894619	ENSG00000288920
ENSG00000141552	0.0894613	ENSG00000184752
ENSG00000119777	0.0894607	ENSG00000163788
ENSG00000085999	0.0894606	ENSG00000117748
ENSG00000169105	0.0894596	ENSG00000275793
ENSG00000042753	0.0894593	ENSG00000125743
ENSG00000142864	0.0894592	ENSG00000205339
ENSG00000130032	0.0894591	ENSG00000184612
ENSG00000108061	0.0894589	ENSG00000229944
ENSG00000116489	0.0894588	ENSG00000150477
ENSG00000214114	0.0894588	ENSG00000250251
ENSG00000182199	0.0894586	ENSG00000213553
ENSG00000127125	0.0894585	ENSG00000189114
ENSG00000141627	0.0894577	ENSG00000182979
ENSG00000130589	0.0894573	ENSG00000177989
ENSG00000111364	0.089457	ENSG00000255561
ENSG00000083093	0.0894569	ENSG00000107815
ENSG00000002745	0.0894569	ENSG00000122223
ENSG00000065621	0.0894569	ENSG00000167112
ENSG00000154719	0.0894568	ENSG00000175066
ENSG00000225259	0.0894568	ENSG00000255642
ENSG00000171953	0.0894567	ENSG00000204316
ENSG00000163472	0.0894564	ENSG00000188706
ENSG00000112877	0.0894562	ENSG00000198176
ENSG00000084112	0.0894558	ENSG00000149639
ENSG00000183856	0.0894558	ENSG00000200534
ENSG00000147065	0.0894556	ENSG00000165806
ENSG00000188295	0.0894556	ENSG00000256087
ENSG00000108679	0.0894553	ENSG00000160932
ENSG00000179820	0.0894551	ENSG00000243660
ENSG00000065548	0.089455	ENSG00000259657
ENSG00000137965	0.0894548	ENSG00000152778
ENSG00000163558	0.0894545	ENSG00000163681
ENSG00000196247	0.0894542	ENSG00000256771
ENSG00000169885	0.089454	ENSG00000173486
ENSG00000117569	0.089454	ENSG00000217128
ENSG00000105248	0.0894537	ENSG00000125037
ENSG00000055208	0.0894537	ENSG00000170185
ENSG00000143543	0.0894533	ENSG00000198081
ENSG00000169682	0.0894517	ENSG00000180329
ENSG00000142544	0.0894516	ENSG00000163840
ENSG00000202297	0.0894516	ENSG00000257097
ENSG00000137040	0.0894514	ENSG00000181894
ENSG00000137760	0.08945	ENSG00000198917
ENSG00000068394	0.0894497	ENSG00000072501
ENSG00000224982	0.0894497	ENSG00000261040
ENSG00000108091	0.0894492	ENSG00000188730
ENSG00000010292	0.089449	ENSG00000075702
ENSG00000125962	0.0894488	ENSG00000145016
ENSG00000172061	0.0894488	ENSG00000184371
ENSG00000137770	0.0894486	ENSG00000169375
ENSG00000233328	0.0894485	ENSG00000241081
ENSG00000120539	0.0894484	ENSG00000163781
ENSG00000095585	0.0894483	ENSG00000107816
ENSG00000075218	0.0894482	ENSG00000203760
ENSG00000013561	0.0894476	ENSG00000168288
ENSG00000114812	0.0894473	ENSG00000166523
ENSG00000048991	0.089447	ENSG00000146007
ENSG00000069966	0.0894465	ENSG00000132275
ENSG00000110448	0.0894465	ENSG00000176890
ENSG00000138399	0.0894458	ENSG00000143543
ENSG00000105662	0.0894457	ENSG00000188687
ENSG00000107669	0.0894451	ENSG00000108669
ENSG00000111358	0.089445	ENSG00000123268
ENSG00000109674	0.0894446	ENSG00000111602
ENSG00000023697	0.0894446	ENSG00000122218
ENSG00000101138	0.0894443	ENSG00000101442
ENSG00000204310	0.0894443	ENSG00000221978
ENSG00000088832	0.0894441	ENSG00000131171
ENSG00000087237	0.0894441	ENSG00000204261
ENSG00000119650	0.0894433	ENSG00000122126
ENSG00000126267	0.0894431	ENSG00000196683
ENSG00000224490	0.0894431	ENSG00000233186
ENSG00000108848	0.0894429	ENSG00000152404
ENSG00000115414	0.0894426	ENSG00000146674
ENSG00000110851	0.0894426	ENSG00000162650
ENSG00000160310	0.0894425	ENSG00000184787
ENSG00000180172	0.0894422	ENSG00000235175
ENSG00000136003	0.089442	ENSG00000181192
ENSG00000172932	0.0894418	ENSG00000225190
ENSG00000137076	0.0894415	ENSG00000188986
ENSG00000113456	0.0894413	ENSG00000188612
ENSG00000125991	0.0894409	ENSG00000149932
ENSG00000112118	0.0894409	ENSG00000198937
ENSG00000065548	0.0894408	ENSG00000178074
ENSG00000215030	0.0894402	ENSG00000216866
ENSG00000124198	0.0894395	ENSG00000269662
ENSG00000184792	0.0894393	ENSG00000204209
ENSG00000125459	0.0894387	ENSG00000184381
ENSG00000207757	0.0894386	ENSG00000213619
ENSG00000055044	0.0894384	ENSG00000067334
ENSG00000163249	0.0894383	ENSG00000280560
ENSG00000161970	0.0894373	ENSG00000239559
ENSG00000120053	0.089437	ENSG00000173692
ENSG00000144560	0.089437	ENSG00000205581
ENSG00000108443	0.0894369	ENSG00000136295
ENSG00000130348	0.0894367	ENSG00000147155
ENSG00000142102	0.0894367	ENSG00000173457
ENSG00000120805	0.0894367	ENSG00000214114
ENSG00000211664	0.0894361	ENSG00000211896
ENSG00000134851	0.0894358	ENSG00000160087
ENSG00000138095	0.0894356	ENSG00000164163
ENSG00000171858	0.0894353	ENSG00000252496
ENSG00000103245	0.0894352	ENSG00000162004
ENSG00000031823	0.0894349	ENSG00000066135
ENSG00000151304	0.0894347	ENSG00000204611
ENSG00000115073	0.0894346	ENSG00000130772
ENSG00000157500	0.0894342	ENSG00000214517
ENSG00000127328	0.089434	ENSG00000171813
ENSG00000120709	0.0894338	ENSG00000167378
ENSG00000047648	0.0894337	ENSG00000110799
ENSG00000162636	0.0894336	ENSG00000176597
ENSG00000090615	0.0894332	ENSG00000105738
ENSG00000007952	0.0894331	ENSG00000204178
ENSG00000117643	0.089433	ENSG00000145817
ENSG00000109083	0.0894328	ENSG00000265355
ENSG00000079819	0.0894324	ENSG00000211455
ENSG00000078902	0.0894317	ENSG00000186111
ENSG00000198521	0.0894316	ENSG00000267641
ENSG00000157350	0.0894314	ENSG00000189007
ENSG00000239883	0.0894309	ENSG00000274475
ENSG00000111490	0.0894306	ENSG00000176531
ENSG00000111670	0.0894302	ENSG00000233041
ENSG00000038210	0.0894286	ENSG00000100442
ENSG00000108883	0.0894277	ENSG00000155229
ENSG00000101412	0.0894276	ENSG00000166483
ENSG00000083817	0.0894275	ENSG00000176444
ENSG00000167842	0.0894275	ENSG00000269293
ENSG00000055483	0.0894272	ENSG00000141985
ENSG00000108561	0.0894271	ENSG00000115484
ENSG00000107897	0.0894269	ENSG00000132305
ENSG00000119326	0.0894264	ENSG00000151725
ENSG00000124228	0.0894258	ENSG00000140931
ENSG00000185760	0.0894258	ENSG00000241343
ENSG00000110442	0.0894257	ENSG00000197016
ENSG00000147383	0.0894254	ENSG00000247556
ENSG00000146083	0.0894253	ENSG00000198242
ENSG00000101189	0.0894252	ENSG00000276043
ENSG00000135476	0.0894251	ENSG00000146143
ENSG00000031823	0.0894251	ENSG00000204149
ENSG00000120526	0.089425	ENSG00000168310
ENSG00000154839	0.0894245	ENSG00000164611
ENSG00000138646	0.0894243	ENSG00000149600
ENSG00000108963	0.0894241	ENSG00000133028
ENSG00000135476	0.0894237	ENSG00000149636
ENSG00000011304	0.0894237	ENSG00000164687
ENSG00000119535	0.0894223	ENSG00000228315
ENSG00000087263	0.0894222	ENSG00000163481
ENSG00000128626	0.0894221	ENSG00000174109
ENSG00000119685	0.089422	ENSG00000185104
ENSG00000177776	0.089422	ENSG00000249987
ENSG00000112367	0.0894219	ENSG00000185115
ENSG00000111707	0.0894218	ENSG00000160087
ENSG00000108671	0.0894216	ENSG00000116120
ENSG00000129562	0.0894212	ENSG00000169189
ENSG00000070061	0.089421	ENSG00000144028
ENSG00000070367	0.0894208	ENSG00000090060
ENSG00000206579	0.0894205	ENSG00000233237
ENSG00000162129	0.08942	ENSG00000234857
ENSG00000211653	0.0894189	ENSG00000244575
ENSG00000148180	0.0894181	ENSG00000168209
ENSG00000035499	0.089418	ENSG00000109881
ENSG00000080546	0.0894178	ENSG00000164292
ENSG00000184635	0.0894178	ENSG00000197134
ENSG00000099992	0.0894176	ENSG00000133703
ENSG00000134248	0.0894171	ENSG00000149923
ENSG00000104915	0.0894171	ENSG00000197451
ENSG00000127838	0.0894167	ENSG00000160410
ENSG00000071626	0.0894163	ENSG00000177943
ENSG00000114491	0.0894162	ENSG00000147679
ENSG00000035664	0.0894156	ENSG00000172167
ENSG00000164855	0.0894155	ENSG00000165244
ENSG00000119927	0.0894154	ENSG00000131043
ENSG00000006530	0.0894149	ENSG00000110422
ENSG00000109674	0.0894143	ENSG00000166851
ENSG00000140157	0.0894142	ENSG00000174574
ENSG00000179295	0.0894141	ENSG00000198785
ENSG00000115539	0.0894136	ENSG00000130244
ENSG00000106948	0.0894132	ENSG00000213445
ENSG00000072849	0.0894128	ENSG00000215067
ENSG00000160226	0.0894122	ENSG00000183255
ENSG00000227694	0.0894122	ENSG00000230207
ENSG00000139722	0.089412	ENSG00000169184
ENSG00000124207	0.0894116	ENSG00000170471
ENSG00000100395	0.0894115	ENSG00000152926
ENSG00000123975	0.0894108	ENSG00000266402
ENSG00000108064	0.0894105	ENSG00000143643
ENSG00000163938	0.0894095	ENSG00000183431
ENSG00000166225	0.0894094	ENSG00000179115
ENSG00000000938	0.0894091	ENSG00000197442
ENSG00000146833	0.0894087	ENSG00000178988
ENSG00000211966	0.0894085	ENSG00000239951
ENSG00000251247	0.0894082	ENSG00000256087
ENSG00000167468	0.0894075	ENSG00000198242
ENSG00000111087	0.0894071	ENSG00000123329
ENSG00000061794	0.0894069	ENSG00000139180
ENSG00000104442	0.0894069	ENSG00000141219
ENSG00000126953	0.0894067	ENSG00000130826
ENSG00000125630	0.0894067	ENSG00000164168
ENSG00000049860	0.0894058	ENSG00000117009
ENSG00000037749	0.0894055	ENSG00000178694
ENSG00000165672	0.0894053	ENSG00000182180
ENSG00000170043	0.0894051	ENSG00000185215
ENSG00000243824	0.0894051	ENSG00000243859
ENSG00000188315	0.089405	ENSG00000273033
ENSG00000111481	0.0894047	ENSG00000119013
ENSG00000097033	0.0894046	ENSG00000158887
ENSG00000143799	0.0894044	ENSG00000153214
ENSG00000111667	0.0894044	ENSG00000167965
ENSG00000121892	0.0894044	ENSG00000173473
ENSG00000133106	0.0894043	ENSG00000141971
ENSG00000083799	0.089404	ENSG00000117593
ENSG00000176396	0.0894039	ENSG00000181915
ENSG00000161594	0.0894037	ENSG00000243989
ENSG00000127589	0.0894034	ENSG00000135446
ENSG00000134001	0.0894032	ENSG00000162430
ENSG00000121864	0.089403	ENSG00000166200
ENSG00000086506	0.0894025	ENSG00000178752
ENSG00000101265	0.0894025	ENSG00000196505
ENSG00000073536	0.0894024	ENSG00000171858
ENSG00000211666	0.0894021	ENSG00000240382
ENSG00000230364	0.0894019	ENSG00000234797
ENSG00000105202	0.0894016	ENSG00000122406
ENSG00000127564	0.0894014	ENSG00000176912
ENSG00000009724	0.0894001	ENSG00000103942
ENSG00000124356	0.0893998	ENSG00000179151
ENSG00000140829	0.0893997	ENSG00000182087
ENSG00000103005	0.0893996	ENSG00000153250
ENSG00000142686	0.0893994	ENSG00000162073
ENSG00000054611	0.089399	ENSG00000171853
ENSG00000073578	0.089399	ENSG00000254132
ENSG00000183844	0.0893989	ENSG00000186318
ENSG00000117174	0.0893988	ENSG00000135763
ENSG00000006459	0.089398	ENSG00000147130
ENSG00000132716	0.0893979	ENSG00000138834
ENSG00000064607	0.0893974	ENSG00000139194
ENSG00000080819	0.0893974	ENSG00000140943
ENSG00000214460	0.0893974	ENSG00000229638
ENSG00000067248	0.089396	ENSG00000154274
ENSG00000144455	0.0893954	ENSG00000269293
ENSG00000127445	0.0893953	ENSG00000196428
ENSG00000087365	0.0893949	ENSG00000168005
ENSG00000163428	0.0893949	ENSG00000178502
ENSG00000160271	0.0893944	ENSG00000241839
ENSG00000141506	0.0893943	ENSG00000183569
ENSG00000160957	0.0893943	ENSG00000278259
ENSG00000106052	0.0893939	ENSG00000106392
ENSG00000100401	0.0893939	ENSG00000125755
ENSG00000047932	0.0893938	ENSG00000118363
ENSG00000137168	0.0893937	ENSG00000172336
ENSG00000234335	0.0893936	ENSG00000288920
ENSG00000181163	0.0893935	ENSG00000234741
ENSG00000136371	0.0893927	ENSG00000143786
ENSG00000128563	0.0893927	ENSG00000181220
ENSG00000025156	0.0893923	ENSG00000066136
ENSG00000062370	0.0893917	ENSG00000172037
ENSG00000128266	0.0893915	ENSG00000172543
ENSG00000124333	0.089391	ENSG00000198689
ENSG00000057704	0.0893903	ENSG00000248309
ENSG00000089351	0.0893901	ENSG00000124614
ENSG00000166881	0.0893891	ENSG00000173207
ENSG00000149182	0.0893889	ENSG00000211450
ENSG00000137200	0.0893887	ENSG00000137965
ENSG00000105568	0.0893887	ENSG00000159792
ENSG00000114735	0.0893884	ENSG00000153936
ENSG00000204427	0.0893883	ENSG00000278535
ENSG00000116685	0.0893881	ENSG00000170919
ENSG00000218582	0.0893876	ENSG00000224861
ENSG00000053372	0.0893872	ENSG00000124067
ENSG00000095485	0.0893868	ENSG00000100991
ENSG00000102858	0.0893865	ENSG00000170542
ENSG00000051180	0.0893864	ENSG00000102384
ENSG00000122952	0.0893863	ENSG00000156509
ENSG00000112312	0.089386	ENSG00000183763
ENSG00000166851	0.0893856	ENSG00000171848
ENSG00000181481	0.0893856	ENSG00000206077
ENSG00000247315	0.0893851	ENSG00000253797
ENSG00000115155	0.089385	ENSG00000181381
ENSG00000175455	0.089385	ENSG00000261556
ENSG00000005889	0.0893849	ENSG00000152443
ENSG00000170265	0.0893849	ENSG00000224051
ENSG00000136869	0.0893847	ENSG00000154310
ENSG00000136869	0.0893847	ENSG00000198821
ENSG00000151151	0.0893846	ENSG00000177125
ENSG00000060688	0.0893841	ENSG00000196235
ENSG00000170604	0.0893836	ENSG00000176022
ENSG00000124177	0.0893836	ENSG00000242372
ENSG00000143624	0.0893834	ENSG00000163482
ENSG00000111875	0.0893834	ENSG00000174276
ENSG00000134001	0.0893834	ENSG00000219665
ENSG00000065243	0.0893832	ENSG00000267680
ENSG00000165156	0.0893828	ENSG00000197818
ENSG00000228252	0.0893825	ENSG00000253540
ENSG00000106853	0.0893824	ENSG00000185585
ENSG00000214612	0.0893824	ENSG00000243609
ENSG00000023734	0.0893823	ENSG00000090061
ENSG00000237170	0.089382	ENSG00000240125
ENSG00000159267	0.0893819	ENSG00000173083
ENSG00000135829	0.0893816	ENSG00000160714
ENSG00000160208	0.0893816	ENSG00000238197
ENSG00000124214	0.0893813	ENSG00000204472
ENSG00000130396	0.0893811	ENSG00000189067
ENSG00000042753	0.0893806	ENSG00000152082
ENSG00000124541	0.0893805	ENSG00000146425
ENSG00000160753	0.0893802	ENSG00000174353
ENSG00000102805	0.0893799	ENSG00000170379
ENSG00000103642	0.0893796	ENSG00000223501
ENSG00000160949	0.0893791	ENSG00000281344
ENSG00000168389	0.0893784	ENSG00000171612
ENSG00000125826	0.0893784	ENSG00000198001
ENSG00000229676	0.0893783	ENSG00000240225
ENSG00000104903	0.0893781	ENSG00000174885
ENSG00000057757	0.089378	ENSG00000140006
ENSG00000113460	0.089378	ENSG00000256628
ENSG00000153561	0.0893779	ENSG00000169018
ENSG00000188032	0.0893778	ENSG00000215210
ENSG00000116478	0.0893772	ENSG00000118705
ENSG00000118246	0.0893771	ENSG00000253738
ENSG00000138326	0.089377	ENSG00000146083
ENSG00000211592	0.0893768	ENSG00000211934
ENSG00000149483	0.0893767	ENSG00000197930
ENSG00000079616	0.0893763	ENSG00000136861
ENSG00000028528	0.0893758	ENSG00000120333
ENSG00000139239	0.0893753	ENSG00000205544
ENSG00000129559	0.0893752	ENSG00000167658
ENSG00000124203	0.0893751	ENSG00000136111
ENSG00000177301	0.0893744	ENSG00000237672
ENSG00000105856	0.089374	ENSG00000215717
ENSG00000101444	0.0893739	ENSG00000213553
ENSG00000151725	0.0893735	ENSG00000196584
ENSG00000129195	0.0893734	ENSG00000138778
ENSG00000129355	0.0893733	ENSG00000146112
ENSG00000027001	0.0893733	ENSG00000150456
ENSG00000170835	0.0893733	ENSG00000196914
ENSG00000106153	0.0893728	ENSG00000117691
ENSG00000111052	0.0893728	ENSG00000163221
ENSG00000127445	0.0893727	ENSG00000174917
ENSG00000101846	0.0893724	ENSG00000134508
ENSG00000127184	0.0893716	ENSG00000131495
ENSG00000176635	0.0893716	ENSG00000227201
ENSG00000080345	0.0893713	ENSG00000109220
ENSG00000110107	0.0893713	ENSG00000111237
ENSG00000244405	0.0893713	ENSG00000250571
ENSG00000135953	0.0893711	ENSG00000174151
ENSG00000013016	0.0893709	ENSG00000184445
ENSG00000211845	0.0893709	ENSG00000211854
ENSG00000083520	0.0893708	ENSG00000160695
ENSG00000105856	0.0893707	ENSG00000106346
ENSG00000138069	0.0893704	ENSG00000196850
ENSG00000160570	0.0893702	ENSG00000179335
ENSG00000143321	0.0893696	ENSG00000188690
ENSG00000116922	0.0893694	ENSG00000213722
ENSG00000250325	0.0893692	ENSG00000259428
ENSG00000101132	0.0893687	ENSG00000101444
ENSG00000138430	0.0893687	ENSG00000165629
ENSG00000178585	0.0893687	ENSG00000179933
ENSG00000132274	0.0893681	ENSG00000152818
ENSG00000107560	0.0893679	ENSG00000164975
ENSG00000132646	0.0893676	ENSG00000140525
ENSG00000096080	0.0893675	ENSG00000182208
ENSG00000109189	0.0893672	ENSG00000163328
ENSG00000164258	0.0893671	ENSG00000170142
ENSG00000125656	0.0893667	ENSG00000135390
ENSG00000034693	0.0893664	ENSG00000102978
ENSG00000111206	0.0893663	ENSG00000127586
ENSG00000128228	0.0893663	ENSG00000249353
ENSG00000060971	0.0893662	ENSG00000182179
ENSG00000213885	0.0893661	ENSG00000219222
ENSG00000214941	0.0893661	ENSG00000239900
ENSG00000199313	0.0893656	ENSG00000233830
ENSG00000211592	0.0893655	ENSG00000244575
ENSG00000127589	0.0893654	ENSG00000213740
ENSG00000204253	0.0893653	ENSG00000233476
ENSG00000109390	0.0893649	ENSG00000175224
ENSG00000103061	0.0893647	ENSG00000119787
ENSG00000132275	0.0893645	ENSG00000145284
ENSG00000132823	0.0893645	ENSG00000173276
ENSG00000104529	0.0893641	ENSG00000214253
ENSG00000168477	0.0893639	ENSG00000170473
ENSG00000064199	0.0893639	ENSG00000198176
ENSG00000165272	0.0893637	ENSG00000172005
ENSG00000128228	0.0893634	ENSG00000143870
ENSG00000099725	0.0893634	ENSG00000177084
ENSG00000126267	0.0893633	ENSG00000146701
ENSG00000102970	0.089363	ENSG00000128641
ENSG00000167595	0.0893628	ENSG00000197324
ENSG00000175471	0.0893617	ENSG00000179455
ENSG00000102900	0.0893616	ENSG00000184381
ENSG00000228149	0.0893615	ENSG00000238172
ENSG00000107862	0.0893609	ENSG00000166887
ENSG00000100479	0.0893607	ENSG00000197299
ENSG00000174917	0.0893604	ENSG00000185608
ENSG00000183199	0.08936	ENSG00000225259
ENSG00000101152	0.0893596	ENSG00000184402
ENSG00000095002	0.0893595	ENSG00000130038
ENSG00000149196	0.0893593	ENSG00000181220
ENSG00000150779	0.0893591	ENSG00000164182
ENSG00000072506	0.0893591	ENSG00000169020
ENSG00000113812	0.0893587	ENSG00000165271
ENSG00000116874	0.0893585	ENSG00000256294
ENSG00000185668	0.0893579	ENSG00000255650
ENSG00000139641	0.0893576	ENSG00000164307
ENSG00000105325	0.0893567	ENSG00000140153
ENSG00000214182	0.0893563	ENSG00000230076
ENSG00000077235	0.0893562	ENSG00000136122
ENSG00000136463	0.0893562	ENSG00000167862
ENSG00000124181	0.089356	ENSG00000264343
ENSG00000007968	0.0893559	ENSG00000105486
ENSG00000136718	0.0893558	ENSG00000167721
ENSG00000101447	0.0893557	ENSG00000168393
ENSG00000166710	0.0893554	ENSG00000229474
ENSG00000101132	0.0893552	ENSG00000101158
ENSG00000170293	0.0893552	ENSG00000226029
ENSG00000015479	0.0893546	ENSG00000278768
ENSG00000165675	0.0893544	ENSG00000172531
ENSG00000083814	0.0893544	ENSG00000198093
ENSG00000111707	0.0893543	ENSG00000259315
ENSG00000022976	0.0893541	ENSG00000072195
ENSG00000123810	0.089354	ENSG00000240457
ENSG00000064601	0.0893534	ENSG00000257591
ENSG00000174953	0.0893533	ENSG00000235106
ENSG00000014138	0.0893529	ENSG00000214826
ENSG00000206650	0.0893529	ENSG00000234925
ENSG00000171827	0.0893529	ENSG00000256060
ENSG00000117614	0.0893526	ENSG00000138433
ENSG00000146670	0.0893525	ENSG00000177917
ENSG00000176533	0.0893522	ENSG00000215045
ENSG00000153234	0.0893521	ENSG00000166579
ENSG00000099937	0.0893521	ENSG00000206650
ENSG00000226360	0.0893519	ENSG00000236552
ENSG00000059769	0.0893515	ENSG00000141376
ENSG00000237793	0.0893514	ENSG00000244485
ENSG00000095397	0.0893512	ENSG00000169239
ENSG00000128266	0.0893509	ENSG00000213995
ENSG00000137970	0.0893502	ENSG00000183298
ENSG00000177595	0.08935	ENSG00000278259
ENSG00000119929	0.0893499	ENSG00000121766
ENSG00000114841	0.0893496	ENSG00000169957
ENSG00000113300	0.0893492	ENSG00000214753
ENSG00000153574	0.0893484	ENSG00000261971
ENSG00000171530	0.0893478	ENSG00000204272
ENSG00000126249	0.0893473	ENSG00000247626
ENSG00000105372	0.0893464	ENSG00000235508
ENSG00000197768	0.0893459	ENSG00000262772
ENSG00000234825	0.0893457	ENSG00000243746
ENSG00000139154	0.0893454	ENSG00000198783
ENSG00000124181	0.0893453	ENSG00000197965
ENSG00000162894	0.0893453	ENSG00000238121
ENSG00000107560	0.0893451	ENSG00000127334
ENSG00000108588	0.0893448	ENSG00000142784
ENSG00000115641	0.0893445	ENSG00000235169
ENSG00000213341	0.0893444	ENSG00000257267
ENSG00000123737	0.0893442	ENSG00000137310
ENSG00000107521	0.0893441	ENSG00000112146
ENSG00000204954	0.0893441	ENSG00000230989
ENSG00000131748	0.0893438	ENSG00000166887
ENSG00000100994	0.089343	ENSG00000130396
ENSG00000125630	0.089342	ENSG00000187713
ENSG00000167118	0.0893419	ENSG00000179456
ENSG00000137054	0.0893413	ENSG00000181163
ENSG00000132823	0.0893411	ENSG00000175197
ENSG00000105486	0.0893408	ENSG00000157456
ENSG00000170819	0.0893408	ENSG00000253797
ENSG00000116903	0.0893407	ENSG00000158711
ENSG00000005844	0.0893405	ENSG00000128965
ENSG00000110536	0.0893405	ENSG00000198833
ENSG00000050344	0.0893404	ENSG00000107560
ENSG00000250896	0.0893404	ENSG00000258427
ENSG00000104915	0.0893401	ENSG00000226221
ENSG00000117748	0.0893398	ENSG00000178537
ENSG00000138796	0.0893392	ENSG00000142230
ENSG00000178971	0.0893391	ENSG00000214655
ENSG00000011376	0.0893385	ENSG00000103018
ENSG00000083444	0.0893378	ENSG00000122884
ENSG00000100225	0.0893378	ENSG00000137210
ENSG00000031823	0.0893378	ENSG00000184863
ENSG00000133424	0.0893378	ENSG00000227191
ENSG00000114354	0.0893375	ENSG00000114784
ENSG00000135506	0.0893375	ENSG00000160410
ENSG00000093009	0.0893373	ENSG00000106809
ENSG00000144354	0.0893372	ENSG00000183814
ENSG00000240914	0.0893368	ENSG00000255642
ENSG00000131473	0.0893366	ENSG00000234494
ENSG00000088298	0.0893364	ENSG00000275700
ENSG00000116586	0.0893363	ENSG00000142675
ENSG00000073067	0.0893363	ENSG00000146540
ENSG00000101974	0.089336	ENSG00000156709
ENSG00000111707	0.0893357	ENSG00000151923
ENSG00000122140	0.0893356	ENSG00000171490
ENSG00000161970	0.0893351	ENSG00000198839
ENSG00000071859	0.0893349	ENSG00000132792
ENSG00000117543	0.0893344	ENSG00000159111
ENSG00000073417	0.0893343	ENSG00000090776
ENSG00000206147	0.0893343	ENSG00000213183
ENSG00000197258	0.0893341	ENSG00000235552
ENSG00000100242	0.0893338	ENSG00000139182
ENSG00000149823	0.0893338	ENSG00000162591
ENSG00000038274	0.0893338	ENSG00000185338
ENSG00000102580	0.0893335	ENSG00000112695
ENSG00000120471	0.0893333	ENSG00000128829
ENSG00000136381	0.0893329	ENSG00000137770
ENSG00000100632	0.0893328	ENSG00000126698
ENSG00000143546	0.0893328	ENSG00000168461
ENSG00000117519	0.0893318	ENSG00000143797
ENSG00000126953	0.0893316	ENSG00000159055
ENSG00000120709	0.0893316	ENSG00000239305
ENSG00000147123	0.0893314	ENSG00000164405
ENSG00000119812	0.0893299	ENSG00000164924
ENSG00000111726	0.0893297	ENSG00000131462
ENSG00000144677	0.0893295	ENSG00000164237
ENSG00000218265	0.0893295	ENSG00000244073
ENSG00000154839	0.0893282	ENSG00000160298
ENSG00000231684	0.0893281	ENSG00000234975
ENSG00000005007	0.089328	ENSG00000182993
ENSG00000131236	0.0893269	ENSG00000181789
ENSG00000182841	0.0893268	ENSG00000197498
ENSG00000014919	0.0893262	ENSG00000071462
ENSG00000158856	0.0893262	ENSG00000271303
ENSG00000105202	0.089326	ENSG00000147677
ENSG00000066422	0.0893258	ENSG00000197170
ENSG00000012963	0.0893255	ENSG00000077514
ENSG00000182586	0.0893252	ENSG00000186866
ENSG00000256069	0.0893246	ENSG00000256937
ENSG00000065518	0.0893245	ENSG00000130227
ENSG00000167005	0.0893243	ENSG00000179295
ENSG00000141556	0.0893242	ENSG00000185359
ENSG00000161513	0.0893241	ENSG00000213551
ENSG00000129226	0.0893234	ENSG00000139625
ENSG00000211861	0.0893232	ENSG00000211869
ENSG00000165526	0.0893231	ENSG00000173153
ENSG00000162944	0.0893226	ENSG00000226312
ENSG00000104524	0.089322	ENSG00000111325
ENSG00000126804	0.0893219	ENSG00000197579
ENSG00000005801	0.0893216	ENSG00000137955
ENSG00000081026	0.0893216	ENSG00000179057
ENSG00000068697	0.0893216	ENSG00000266094
ENSG00000049323	0.0893211	ENSG00000104267
ENSG00000213988	0.0893207	ENSG00000268438
ENSG00000127362	0.0893204	ENSG00000273841
ENSG00000178409	0.0893203	ENSG00000277161
ENSG00000047315	0.0893202	ENSG00000071537
ENSG00000105136	0.0893201	ENSG00000105583
ENSG00000005339	0.0893201	ENSG00000131023
ENSG00000106636	0.0893201	ENSG00000146587
ENSG00000081019	0.0893197	ENSG00000167747
ENSG00000136810	0.0893196	ENSG00000145912
ENSG00000138050	0.0893196	ENSG00000164236
ENSG00000129315	0.0893194	ENSG00000148943
ENSG00000100479	0.0893194	ENSG00000198826
ENSG00000138376	0.0893191	ENSG00000178177
ENSG00000142864	0.089319	ENSG00000148444
ENSG00000115944	0.0893187	ENSG00000134825
ENSG00000127022	0.0893187	ENSG00000161526
ENSG00000073111	0.0893184	ENSG00000109805
ENSG00000109220	0.0893183	ENSG00000157106
ENSG00000187653	0.0893181	ENSG00000229132
ENSG00000168394	0.0893176	ENSG00000168610
ENSG00000170807	0.0893173	ENSG00000227201
ENSG00000156671	0.0893172	ENSG00000175701
ENSG00000218208	0.0893168	ENSG00000239223
ENSG00000223768	0.0893166	ENSG00000261587
ENSG00000170906	0.0893164	ENSG00000214655
ENSG00000110066	0.0893163	ENSG00000151657
ENSG00000128928	0.0893162	ENSG00000138030
ENSG00000110107	0.0893157	ENSG00000165178
ENSG00000230734	0.0893156	ENSG00000236552
ENSG00000181856	0.0893155	ENSG00000206177
ENSG00000010292	0.0893152	ENSG00000094916
ENSG00000170468	0.0893146	ENSG00000176410
ENSG00000173457	0.0893145	ENSG00000179051
ENSG00000117543	0.0893139	ENSG00000163597
ENSG00000010803	0.0893134	ENSG00000115816
ENSG00000151304	0.0893131	ENSG00000198146
ENSG00000127540	0.0893123	ENSG00000161677
ENSG00000166483	0.089312	ENSG00000183856
ENSG00000044574	0.0893119	ENSG00000232956
ENSG00000217716	0.0893116	ENSG00000223529
ENSG00000205078	0.0893114	ENSG00000224468
ENSG00000055917	0.0893111	ENSG00000114062
ENSG00000105127	0.0893106	ENSG00000118705
ENSG00000121064	0.08931	ENSG00000127084
ENSG00000144655	0.0893094	ENSG00000145041
ENSG00000124226	0.0893094	ENSG00000171103
ENSG00000100593	0.089309	ENSG00000100596
ENSG00000170011	0.089309	ENSG00000226479
ENSG00000130748	0.0893089	ENSG00000182518
ENSG00000104903	0.0893087	ENSG00000175482
ENSG00000214389	0.0893086	ENSG00000232858
ENSG00000114841	0.0893081	ENSG00000182179
ENSG00000139112	0.0893078	ENSG00000223546
ENSG00000154548	0.0893071	ENSG00000213253
ENSG00000160877	0.0893069	ENSG00000185825
ENSG00000169490	0.0893068	ENSG00000178917
ENSG00000151849	0.0893064	ENSG00000176208
ENSG00000007520	0.089306	ENSG00000103145
ENSG00000112195	0.089306	ENSG00000169220
ENSG00000178074	0.0893055	ENSG00000263813
ENSG00000180098	0.0893052	ENSG00000214114
ENSG00000213920	0.0893051	ENSG00000236618
ENSG00000163428	0.089305	ENSG00000167005
ENSG00000104064	0.089305	ENSG00000168286
ENSG00000127564	0.0893049	ENSG00000205208
ENSG00000005007	0.0893048	ENSG00000180370
ENSG00000169139	0.0893044	ENSG00000187735
ENSG00000121211	0.0893043	ENSG00000143228
ENSG00000104738	0.0893041	ENSG00000166451
ENSG00000143401	0.0893037	ENSG00000144381
ENSG00000095383	0.0893036	ENSG00000148308
ENSG00000156959	0.0893035	ENSG00000202125
ENSG00000213763	0.0893032	ENSG00000245205
ENSG00000134690	0.0893029	ENSG00000182628
ENSG00000012817	0.0893027	ENSG00000139971
ENSG00000079246	0.0893024	ENSG00000101843
ENSG00000106948	0.0893024	ENSG00000165916
ENSG00000211797	0.0893024	ENSG00000211800
ENSG00000138757	0.0893023	ENSG00000155330
ENSG00000163833	0.0893021	ENSG00000167524
ENSG00000196214	0.0893021	ENSG00000223547
ENSG00000007062	0.089302	ENSG00000134461
ENSG00000211637	0.089302	ENSG00000211949
ENSG00000141376	0.0893012	ENSG00000170310
ENSG00000127837	0.0893011	ENSG00000278616
ENSG00000069345	0.089301	ENSG00000131013
ENSG00000106628	0.0893009	ENSG00000137563
ENSG00000086666	0.0893003	ENSG00000179335
ENSG00000108561	0.0892999	ENSG00000129197
ENSG00000107960	0.0892999	ENSG00000147324
ENSG00000228315	0.0892998	ENSG00000266714
ENSG00000124374	0.0892996	ENSG00000132823
ENSG00000105221	0.0892992	ENSG00000134905
ENSG00000128567	0.0892991	ENSG00000129951
ENSG00000130713	0.0892989	ENSG00000135316
ENSG00000089009	0.0892987	ENSG00000138629
ENSG00000082516	0.0892985	ENSG00000131061
ENSG00000241244	0.0892985	ENSG00000243264
ENSG00000044090	0.0892983	ENSG00000112655
ENSG00000183921	0.089298	ENSG00000224165
ENSG00000243547	0.0892979	ENSG00000250182
ENSG00000001629	0.0892977	ENSG00000188419
ENSG00000230565	0.0892977	ENSG00000236144
ENSG00000137806	0.0892972	ENSG00000172171
ENSG00000169612	0.089297	ENSG00000186395
ENSG00000130303	0.0892968	ENSG00000171443
ENSG00000117519	0.0892967	ENSG00000181104
ENSG00000101019	0.0892964	ENSG00000166170
ENSG00000072501	0.0892956	ENSG00000166181
ENSG00000096093	0.0892951	ENSG00000141504
ENSG00000014641	0.0892944	ENSG00000102699
ENSG00000174547	0.0892944	ENSG00000233426
ENSG00000139597	0.0892942	ENSG00000139719
ENSG00000131408	0.0892942	ENSG00000163428
ENSG00000067182	0.0892932	ENSG00000080802
ENSG00000090905	0.0892931	ENSG00000164327
ENSG00000102034	0.0892929	ENSG00000108963
ENSG00000197579	0.0892929	ENSG00000213762
ENSG00000149929	0.0892928	ENSG00000166508
ENSG00000092199	0.0892927	ENSG00000132128
ENSG00000069956	0.0892926	ENSG00000105708
ENSG00000080839	0.0892915	ENSG00000101639
ENSG00000208028	0.089291	ENSG00000209042
ENSG00000035928	0.0892907	ENSG00000198589
ENSG00000160094	0.0892906	ENSG00000164163
ENSG00000100316	0.0892906	ENSG00000197958
ENSG00000234743	0.0892906	ENSG00000237350
ENSG00000115514	0.0892899	ENSG00000143942
ENSG00000102081	0.0892893	ENSG00000147099
ENSG00000107862	0.0892892	ENSG00000138802
ENSG00000066422	0.0892892	ENSG00000181472
ENSG00000175536	0.089289	ENSG00000180346
ENSG00000158042	0.0892889	ENSG00000204237
ENSG00000114125	0.0892883	ENSG00000155428
ENSG00000179151	0.0892883	ENSG00000241399
ENSG00000107890	0.0892881	ENSG00000170759
ENSG00000138629	0.0892879	ENSG00000162244
ENSG00000087074	0.0892873	ENSG00000170881
ENSG00000139998	0.0892873	ENSG00000183723
ENSG00000068745	0.0892868	ENSG00000075413
ENSG00000112697	0.0892867	ENSG00000147533
ENSG00000101310	0.0892865	ENSG00000265808
ENSG00000164252	0.0892864	ENSG00000198081
ENSG00000127824	0.0892861	ENSG00000163521
ENSG00000122952	0.089286	ENSG00000137133
ENSG00000099624	0.0892859	ENSG00000172809
ENSG00000100490	0.0892855	ENSG00000173276
ENSG00000104907	0.0892855	ENSG00000182774
ENSG00000006695	0.0892853	ENSG00000112367
ENSG00000183763	0.0892848	ENSG00000188566
ENSG00000120899	0.0892845	ENSG00000281344
ENSG00000154719	0.0892843	ENSG00000205581
ENSG00000143373	0.089284	ENSG00000162702
ENSG00000196440	0.0892836	ENSG00000204209
ENSG00000087269	0.0892835	ENSG00000150753
ENSG00000143409	0.0892832	ENSG00000272325
ENSG00000101843	0.0892831	ENSG00000245910
ENSG00000104897	0.089283	ENSG00000137764
ENSG00000235174	0.0892829	ENSG00000236801
ENSG00000176208	0.0892827	ENSG00000183763
ENSG00000162734	0.0892825	ENSG00000170234
ENSG00000138231	0.0892821	ENSG00000174529
ENSG00000088325	0.089282	ENSG00000134291
ENSG00000041802	0.0892818	ENSG00000111737
ENSG00000106049	0.0892818	ENSG00000186908
ENSG00000070367	0.0892817	ENSG00000165672
ENSG00000094975	0.0892814	ENSG00000163714
ENSG00000139626	0.0892807	ENSG00000167523
ENSG00000164096	0.08928	ENSG00000183726
ENSG00000118217	0.0892795	ENSG00000131236
ENSG00000134313	0.0892795	ENSG00000164151
ENSG00000138780	0.0892792	ENSG00000205413
ENSG00000107719	0.089279	ENSG00000197077
ENSG00000163093	0.0892787	ENSG00000184402
ENSG00000113555	0.0892775	ENSG00000168477
ENSG00000134049	0.0892775	ENSG00000175324
ENSG00000110076	0.0892773	ENSG00000124788
ENSG00000137038	0.0892773	ENSG00000165264
ENSG00000101654	0.089277	ENSG00000155304
ENSG00000010610	0.0892769	ENSG00000257730
ENSG00000104131	0.0892767	ENSG00000119048
ENSG00000111639	0.0892763	ENSG00000125611
ENSG00000100335	0.089276	ENSG00000104960
ENSG00000057608	0.0892755	ENSG00000127419
ENSG00000149600	0.0892752	ENSG00000197451
ENSG00000101868	0.0892745	ENSG00000181027
ENSG00000145216	0.0892743	ENSG00000159596
ENSG00000153234	0.0892735	ENSG00000166073
ENSG00000100442	0.0892733	ENSG00000163634
ENSG00000063244	0.0892733	ENSG00000172336
ENSG00000162604	0.0892732	ENSG00000174886
ENSG00000149257	0.0892731	ENSG00000166507
ENSG00000145439	0.0892729	ENSG00000157500
ENSG00000164776	0.0892725	ENSG00000196214
ENSG00000005486	0.0892721	ENSG00000113013
ENSG00000091483	0.0892719	ENSG00000131844
ENSG00000104835	0.089271	ENSG00000130159
ENSG00000131467	0.0892708	ENSG00000173692
ENSG00000105287	0.0892708	ENSG00000187792
ENSG00000004534	0.0892704	ENSG00000130713
ENSG00000138640	0.0892703	ENSG00000143774
ENSG00000147123	0.0892702	ENSG00000150753
ENSG00000147400	0.0892698	ENSG00000165283
ENSG00000122224	0.0892693	ENSG00000188785
ENSG00000108179	0.0892691	ENSG00000182534
ENSG00000007080	0.0892681	ENSG00000164054
ENSG00000256826	0.0892677	ENSG00000266402
ENSG00000149596	0.0892669	ENSG00000173599
ENSG00000138069	0.0892663	ENSG00000177485
ENSG00000102760	0.0892662	ENSG00000138670
ENSG00000141965	0.0892661	ENSG00000247315
ENSG00000101811	0.0892659	ENSG00000174744
ENSG00000211632	0.0892658	ENSG00000211965
ENSG00000111300	0.0892654	ENSG00000134987
ENSG00000104738	0.0892651	ENSG00000171877
ENSG00000153975	0.0892649	ENSG00000178802
ENSG00000104835	0.0892648	ENSG00000116874
ENSG00000116489	0.089263	ENSG00000122218
ENSG00000187118	0.089263	ENSG00000230124
ENSG00000112118	0.0892628	ENSG00000171320
ENSG00000133265	0.0892628	ENSG00000175221
ENSG00000103148	0.0892627	ENSG00000135776
ENSG00000077152	0.0892626	ENSG00000183856
ENSG00000117543	0.0892625	ENSG00000122406
ENSG00000166188	0.0892625	ENSG00000213516
ENSG00000148498	0.0892623	ENSG00000169379
ENSG00000184924	0.0892623	ENSG00000213178
ENSG00000008018	0.0892615	ENSG00000188243
ENSG00000066279	0.0892614	ENSG00000198056
ENSG00000072778	0.0892612	ENSG00000183011
ENSG00000102078	0.0892611	ENSG00000174429
ENSG00000126524	0.0892609	ENSG00000152056
ENSG00000112294	0.0892595	ENSG00000214717
ENSG00000135390	0.0892594	ENSG00000174547
ENSG00000105058	0.0892591	ENSG00000137207
ENSG00000204569	0.0892591	ENSG00000244462
ENSG00000119013	0.0892588	ENSG00000123353
ENSG00000129465	0.0892586	ENSG00000162390
ENSG00000112305	0.0892585	ENSG00000112309
ENSG00000109618	0.0892583	ENSG00000165516
ENSG00000211649	0.0892577	ENSG00000239951
ENSG00000127022	0.089257	ENSG00000145545
ENSG00000011376	0.0892567	ENSG00000100395
ENSG00000157600	0.0892566	ENSG00000213551
ENSG00000166532	0.0892563	ENSG00000176170
ENSG00000127564	0.089256	ENSG00000128951
ENSG00000006695	0.0892559	ENSG00000141258
ENSG00000106290	0.0892559	ENSG00000160917
ENSG00000116663	0.0892558	ENSG00000181381
ENSG00000100304	0.0892553	ENSG00000177830
ENSG00000173207	0.0892547	ENSG00000188610
ENSG00000075914	0.0892543	ENSG00000187147
ENSG00000220842	0.0892541	ENSG00000245910
ENSG00000115368	0.089254	ENSG00000124383
ENSG00000137804	0.089254	ENSG00000186193
ENSG00000127528	0.089254	ENSG00000237892
ENSG00000134825	0.0892539	ENSG00000179526
ENSG00000156860	0.0892537	ENSG00000167395
ENSG00000164346	0.0892534	ENSG00000233426
ENSG00000085063	0.0892533	ENSG00000124126
ENSG00000155660	0.0892533	ENSG00000167004
ENSG00000221325	0.089253	ENSG00000224706
ENSG00000116903	0.0892528	ENSG00000167842
ENSG00000130449	0.0892524	ENSG00000188215
ENSG00000132823	0.0892521	ENSG00000170836
ENSG00000129480	0.0892519	ENSG00000149262
ENSG00000172006	0.0892518	ENSG00000186300
ENSG00000211938	0.0892517	ENSG00000243466
ENSG00000137038	0.0892507	ENSG00000139180
ENSG00000142065	0.0892503	ENSG00000181007
ENSG00000004779	0.08925	ENSG00000137547
ENSG00000213178	0.0892499	ENSG00000251546
ENSG00000127526	0.0892496	ENSG00000185963
ENSG00000156671	0.0892494	ENSG00000168310
ENSG00000164347	0.0892494	ENSG00000196998
ENSG00000171817	0.0892492	ENSG00000189164
ENSG00000180098	0.0892492	ENSG00000225434
ENSG00000167863	0.0892491	ENSG00000196683
ENSG00000131495	0.089249	ENSG00000188243
ENSG00000134851	0.089249	ENSG00000265808
ENSG00000043093	0.0892487	ENSG00000127870
ENSG00000110852	0.0892485	ENSG00000159176
ENSG00000070614	0.0892483	ENSG00000116016
ENSG00000197114	0.0892483	ENSG00000241547
ENSG00000096384	0.0892482	ENSG00000109971
ENSG00000120217	0.0892476	ENSG00000243064
ENSG00000102030	0.0892463	ENSG00000185515
ENSG00000213740	0.0892461	ENSG00000234785
ENSG00000158113	0.089246	ENSG00000244879
ENSG00000111344	0.0892459	ENSG00000151092
ENSG00000081307	0.0892456	ENSG00000175792
ENSG00000166140	0.0892454	ENSG00000229809
ENSG00000071462	0.0892453	ENSG00000223705
ENSG00000145216	0.0892449	ENSG00000145348
ENSG00000185515	0.0892449	ENSG00000242259
ENSG00000092036	0.0892448	ENSG00000205544
ENSG00000104131	0.0892439	ENSG00000115514
ENSG00000178988	0.0892438	ENSG00000179562
ENSG00000170949	0.0892437	ENSG00000170954
ENSG00000166200	0.0892436	ENSG00000174574
ENSG00000236312	0.0892436	ENSG00000269228
ENSG00000115514	0.0892433	ENSG00000149823
ENSG00000121060	0.089243	ENSG00000181381
ENSG00000033122	0.0892429	ENSG00000104427
ENSG00000118655	0.0892429	ENSG00000166454
ENSG00000159256	0.0892429	ENSG00000198000
ENSG00000182903	0.0892429	ENSG00000254004
ENSG00000166860	0.0892428	ENSG00000198492
ENSG00000100156	0.0892426	ENSG00000176771
ENSG00000127191	0.0892422	ENSG00000134815
ENSG00000105519	0.089242	ENSG00000187840
ENSG00000121892	0.0892419	ENSG00000180776
ENSG00000243426	0.0892418	ENSG00000276956
ENSG00000145107	0.0892415	ENSG00000180008
ENSG00000085514	0.089241	ENSG00000089327
ENSG00000099860	0.089241	ENSG00000162772
ENSG00000105514	0.0892405	ENSG00000164403
ENSG00000197744	0.0892404	ENSG00000234825
ENSG00000099290	0.0892403	ENSG00000105618
ENSG00000164880	0.0892399	ENSG00000168016
ENSG00000149262	0.0892398	ENSG00000185238
ENSG00000022976	0.0892396	ENSG00000133103
ENSG00000167635	0.0892396	ENSG00000189266
ENSG00000181541	0.0892395	ENSG00000236801
ENSG00000108561	0.0892394	ENSG00000179271
ENSG00000136827	0.0892392	ENSG00000177728
ENSG00000198492	0.0892391	ENSG00000232931
ENSG00000086506	0.0892387	ENSG00000166793
ENSG00000107371	0.0892386	ENSG00000114491
ENSG00000143207	0.0892386	ENSG00000185104
ENSG00000134825	0.0892381	ENSG00000156973
ENSG00000132357	0.0892381	ENSG00000187626
ENSG00000167699	0.0892378	ENSG00000185627
ENSG00000102804	0.0892377	ENSG00000122188
ENSG00000213462	0.0892376	ENSG00000214114
ENSG00000137504	0.0892375	ENSG00000175455
ENSG00000100393	0.0892374	ENSG00000188277
ENSG00000180098	0.0892372	ENSG00000256269
ENSG00000163541	0.0892372	ENSG00000265929
ENSG00000164088	0.0892371	ENSG00000213013
ENSG00000135736	0.0892369	ENSG00000135740
ENSG00000134759	0.0892367	ENSG00000152234
ENSG00000167778	0.0892364	ENSG00000183978
ENSG00000035681	0.0892361	ENSG00000167632
ENSG00000010270	0.089236	ENSG00000164258
ENSG00000076003	0.0892359	ENSG00000106399
ENSG00000135439	0.0892353	ENSG00000139641
ENSG00000070061	0.0892353	ENSG00000141905
ENSG00000141646	0.089235	ENSG00000185088
ENSG00000040633	0.0892349	ENSG00000071462
ENSG00000204673	0.0892348	ENSG00000256537
ENSG00000111144	0.0892344	ENSG00000156467
ENSG00000142599	0.0892337	ENSG00000162426
ENSG00000120992	0.0892327	ENSG00000126261
ENSG00000102753	0.089232	ENSG00000179151
ENSG00000124098	0.089232	ENSG00000197721
ENSG00000166170	0.0892301	ENSG00000174013
ENSG00000101407	0.0892299	ENSG00000158161
ENSG00000067082	0.0892297	ENSG00000141682
ENSG00000109814	0.0892296	ENSG00000119711
ENSG00000108883	0.0892295	ENSG00000132950
ENSG00000083168	0.0892291	ENSG00000114796
ENSG00000108309	0.089229	ENSG00000206172
ENSG00000104886	0.0892288	ENSG00000127540
ENSG00000104980	0.0892286	ENSG00000160058
ENSG00000068438	0.0892286	ENSG00000188021
ENSG00000116685	0.0892283	ENSG00000131368
ENSG00000141522	0.0892267	ENSG00000173039
ENSG00000136937	0.0892265	ENSG00000184432
ENSG00000196268	0.0892258	ENSG00000197013
ENSG00000089053	0.0892253	ENSG00000125538
ENSG00000138303	0.0892247	ENSG00000142937
ENSG00000184076	0.0892247	ENSG00000239559
ENSG00000136492	0.0892244	ENSG00000154920
ENSG00000077420	0.0892239	ENSG00000148484
ENSG00000104892	0.0892236	ENSG00000184792
ENSG00000211873	0.0892236	ENSG00000211885
ENSG00000137770	0.089222	ENSG00000148606
ENSG00000071575	0.089222	ENSG00000215375
ENSG00000147592	0.0892218	ENSG00000163013
ENSG00000024526	0.0892217	ENSG00000101224
ENSG00000140553	0.0892217	ENSG00000177731
ENSG00000083845	0.0892216	ENSG00000185347
ENSG00000158480	0.0892215	ENSG00000173276
ENSG00000101413	0.089221	ENSG00000136141
ENSG00000177191	0.0892208	ENSG00000228486
ENSG00000115963	0.0892208	ENSG00000255760
ENSG00000110888	0.0892201	ENSG00000259956
ENSG00000235045	0.0892198	ENSG00000241458
ENSG00000088298	0.0892197	ENSG00000172115
ENSG00000130826	0.0892193	ENSG00000165704
ENSG00000070366	0.0892192	ENSG00000159921
ENSG00000112855	0.089219	ENSG00000140829
ENSG00000065268	0.0892189	ENSG00000188976
ENSG00000165650	0.0892183	ENSG00000251994
ENSG00000213183	0.0892182	ENSG00000240392
ENSG00000171824	0.089218	ENSG00000173275
ENSG00000008394	0.0892177	ENSG00000172243
ENSG00000010322	0.0892177	ENSG00000276291
ENSG00000263712	0.0892176	ENSG00000274066
ENSG00000072310	0.0892175	ENSG00000175066
ENSG00000100297	0.0892174	ENSG00000169689
ENSG00000116604	0.0892171	ENSG00000136802
ENSG00000233830	0.0892171	ENSG00000236603
ENSG00000084774	0.0892168	ENSG00000204947
ENSG00000120686	0.0892167	ENSG00000138385
ENSG00000109079	0.0892159	ENSG00000213713
ENSG00000163541	0.0892159	ENSG00000214517
ENSG00000094975	0.0892158	ENSG00000129933
ENSG00000223534	0.0892158	ENSG00000223865
ENSG00000103152	0.0892154	ENSG00000105355
ENSG00000111801	0.0892154	ENSG00000124549
ENSG00000104812	0.0892152	ENSG00000154144
ENSG00000108262	0.0892152	ENSG00000198900
ENSG00000161970	0.0892152	ENSG00000243678
ENSG00000102390	0.0892149	ENSG00000138385
ENSG00000157601	0.0892148	ENSG00000160932
ENSG00000101213	0.0892146	ENSG00000125508
ENSG00000155876	0.0892145	ENSG00000165283
ENSG00000143771	0.0892143	ENSG00000148200
ENSG00000117632	0.0892143	ENSG00000171792
ENSG00000144218	0.0892143	ENSG00000228842
ENSG00000211937	0.0892141	ENSG00000211962
ENSG00000179051	0.0892139	ENSG00000183576
ENSG00000160799	0.0892139	ENSG00000259248
ENSG00000071539	0.0892138	ENSG00000203760
ENSG00000100558	0.0892135	ENSG00000170180
ENSG00000111328	0.0892132	ENSG00000117174
ENSG00000116791	0.0892131	ENSG00000145907
ENSG00000136108	0.0892129	ENSG00000138160
ENSG00000145494	0.0892125	ENSG00000196591
ENSG00000230734	0.0892124	ENSG00000235552
ENSG00000092148	0.0892122	ENSG00000101193
ENSG00000174013	0.0892121	ENSG00000185298
ENSG00000120334	0.089212	ENSG00000166451
ENSG00000112695	0.089212	ENSG00000174886
ENSG00000118113	0.0892116	ENSG00000181631
ENSG00000141469	0.0892107	ENSG00000147036
ENSG00000160179	0.0892096	ENSG00000242550
ENSG00000112742	0.0892095	ENSG00000137310
ENSG00000118496	0.089209	ENSG00000139793
ENSG00000174010	0.0892089	ENSG00000234636
ENSG00000145439	0.0892088	ENSG00000149016
ENSG00000134001	0.0892088	ENSG00000179295
ENSG00000120053	0.0892082	ENSG00000150753
ENSG00000136930	0.089208	ENSG00000138029
ENSG00000164776	0.089208	ENSG00000235194
ENSG00000065548	0.0892074	ENSG00000137776
ENSG00000023318	0.089207	ENSG00000136156
ENSG00000079999	0.0892067	ENSG00000111639
ENSG00000100526	0.0892066	ENSG00000111897
ENSG00000100632	0.0892066	ENSG00000184752
ENSG00000066697	0.0892065	ENSG00000153094
ENSG00000006695	0.0892063	ENSG00000183826
ENSG00000072121	0.0892062	ENSG00000241568
ENSG00000072501	0.089206	ENSG00000139921
ENSG00000186814	0.0892059	ENSG00000253696
ENSG00000232434	0.0892057	ENSG00000240764
ENSG00000231993	0.0892056	ENSG00000252859
ENSG00000168785	0.0892054	ENSG00000184792
ENSG00000125538	0.0892046	ENSG00000166130
ENSG00000145494	0.0892041	ENSG00000169567
ENSG00000135835	0.0892037	ENSG00000233921
ENSG00000112282	0.0892033	ENSG00000163002
ENSG00000060688	0.0892029	ENSG00000175701
ENSG00000042062	0.0892025	ENSG00000183597
ENSG00000131558	0.0892024	ENSG00000152443
ENSG00000142676	0.0892021	ENSG00000184076
ENSG00000221296	0.0892009	ENSG00000278420
ENSG00000100372	0.0892007	ENSG00000146242
ENSG00000117399	0.0892006	ENSG00000123473
ENSG00000120696	0.0892002	ENSG00000171806
ENSG00000160803	0.0892	ENSG00000163219
ENSG00000119820	0.0891999	ENSG00000162604
ENSG00000089356	0.0891998	ENSG00000175449
ENSG00000025800	0.0891998	ENSG00000272886
ENSG00000166170	0.0891986	ENSG00000188895
ENSG00000149474	0.0891984	ENSG00000171492
ENSG00000106009	0.0891976	ENSG00000174945
ENSG00000139405	0.0891972	ENSG00000169951
ENSG00000234176	0.089197	ENSG00000249264
ENSG00000087111	0.0891968	ENSG00000131473
ENSG00000083520	0.0891962	ENSG00000169251
ENSG00000136715	0.0891961	ENSG00000137656
ENSG00000100632	0.089196	ENSG00000120519
ENSG00000112667	0.089196	ENSG00000167930
ENSG00000104408	0.0891959	ENSG00000183486
ENSG00000120709	0.0891958	ENSG00000132823
ENSG00000130713	0.0891954	ENSG00000204316
ENSG00000114346	0.0891953	ENSG00000162607
ENSG00000255561	0.0891949	ENSG00000278615
ENSG00000142687	0.0891943	ENSG00000204406
ENSG00000177350	0.0891942	ENSG00000214760
ENSG00000178502	0.0891939	ENSG00000227379
ENSG00000163428	0.0891937	ENSG00000197860
ENSG00000169258	0.0891936	ENSG00000197062
ENSG00000105290	0.0891935	ENSG00000229608
ENSG00000120159	0.0891933	ENSG00000159921
ENSG00000022840	0.0891927	ENSG00000100225
ENSG00000132744	0.0891927	ENSG00000187808
ENSG00000125450	0.0891926	ENSG00000250506
ENSG00000067141	0.0891916	ENSG00000227855
ENSG00000113319	0.0891915	ENSG00000129460
ENSG00000107077	0.0891914	ENSG00000133056
ENSG00000009844	0.0891913	ENSG00000119446
ENSG00000014138	0.0891912	ENSG00000196177
ENSG00000101343	0.0891908	ENSG00000175376
ENSG00000100206	0.0891906	ENSG00000101003
ENSG00000156973	0.0891904	ENSG00000231082
ENSG00000139734	0.08919	ENSG00000154920
ENSG00000231993	0.0891899	ENSG00000250251
ENSG00000051523	0.0891895	ENSG00000130520
ENSG00000072422	0.0891894	ENSG00000175857
ENSG00000106330	0.0891892	ENSG00000256393
ENSG00000134291	0.089189	ENSG00000144320
ENSG00000074181	0.0891884	ENSG00000158292
ENSG00000116717	0.0891884	ENSG00000202337
ENSG00000102524	0.0891881	ENSG00000143147
ENSG00000111716	0.0891881	ENSG00000278845
ENSG00000136689	0.0891876	ENSG00000158869
ENSG00000085265	0.089187	ENSG00000163393
ENSG00000085788	0.0891866	ENSG00000137101
ENSG00000082212	0.0891861	ENSG00000123124
ENSG00000106049	0.0891851	ENSG00000171490
ENSG00000170860	0.0891843	ENSG00000177125
ENSG00000130653	0.0891842	ENSG00000166073
ENSG00000167858	0.0891842	ENSG00000225964
ENSG00000085832	0.0891835	ENSG00000174788
ENSG00000171475	0.0891834	ENSG00000232956
ENSG00000102900	0.0891831	ENSG00000141076
ENSG00000088002	0.0891829	ENSG00000092377
ENSG00000077235	0.0891829	ENSG00000113732
ENSG00000141446	0.0891829	ENSG00000180257
ENSG00000223764	0.0891829	ENSG00000239218
ENSG00000154839	0.0891827	ENSG00000170779
ENSG00000109270	0.0891826	ENSG00000139233
ENSG00000086061	0.0891823	ENSG00000100591
ENSG00000024526	0.0891821	ENSG00000123473
ENSG00000115053	0.0891817	ENSG00000169016
ENSG00000115514	0.0891814	ENSG00000124787
ENSG00000163605	0.0891813	ENSG00000215717
ENSG00000065328	0.0891803	ENSG00000156970
ENSG00000159579	0.08918	ENSG00000196792
ENSG00000117724	0.0891796	ENSG00000140451
ENSG00000135914	0.0891794	ENSG00000177640
ENSG00000143622	0.0891793	ENSG00000196646
ENSG00000134291	0.0891792	ENSG00000261236
ENSG00000102445	0.0891791	ENSG00000114554
ENSG00000143947	0.0891791	ENSG00000234797
ENSG00000060688	0.0891789	ENSG00000198874
ENSG00000151725	0.0891788	ENSG00000165480
ENSG00000052749	0.0891786	ENSG00000088727
ENSG00000154451	0.0891785	ENSG00000156587
ENSG00000112245	0.0891784	ENSG00000170881
ENSG00000123374	0.0891782	ENSG00000168496
ENSG00000149196	0.0891782	ENSG00000184752
ENSG00000165828	0.089178	ENSG00000221817
ENSG00000171174	0.0891777	ENSG00000196352
ENSG00000186136	0.0891773	ENSG00000197870
ENSG00000176928	0.089177	ENSG00000233355
ENSG00000130255	0.0891767	ENSG00000131143
ENSG00000142655	0.0891764	ENSG00000175110
ENSG00000004534	0.0891762	ENSG00000136937
ENSG00000136718	0.0891759	ENSG00000185246
ENSG00000177731	0.0891759	ENSG00000265929
ENSG00000216624	0.0891755	ENSG00000237984
ENSG00000122966	0.0891755	ENSG00000265418
ENSG00000118181	0.0891752	ENSG00000134419
ENSG00000188976	0.0891752	ENSG00000197785
ENSG00000140829	0.0891751	ENSG00000163161
ENSG00000147853	0.0891747	ENSG00000161526
ENSG00000081189	0.0891743	ENSG00000160131
ENSG00000146909	0.0891741	ENSG00000164307
ENSG00000112640	0.0891739	ENSG00000225973
ENSG00000076003	0.0891728	ENSG00000116984
ENSG00000039068	0.0891727	ENSG00000129244
ENSG00000163932	0.0891721	ENSG00000169193
ENSG00000067704	0.0891719	ENSG00000162813
ENSG00000226791	0.0891709	ENSG00000261609
ENSG00000252316	0.0891706	ENSG00000269228
ENSG00000071082	0.08917	ENSG00000138629
ENSG00000161638	0.0891699	ENSG00000221829
ENSG00000085998	0.0891697	ENSG00000123159
ENSG00000144566	0.0891697	ENSG00000156709
ENSG00000120805	0.0891692	ENSG00000166181
ENSG00000076248	0.0891692	ENSG00000176208
ENSG00000104408	0.089169	ENSG00000113328
ENSG00000089154	0.0891688	ENSG00000108883
ENSG00000233057	0.0891688	ENSG00000237264
ENSG00000010539	0.0891687	ENSG00000256060
ENSG00000011304	0.0891684	ENSG00000078140
ENSG00000115266	0.0891683	ENSG00000143774
ENSG00000146729	0.0891683	ENSG00000196782
ENSG00000125484	0.0891682	ENSG00000174013
ENSG00000169760	0.0891682	ENSG00000183196
ENSG00000166762	0.0891682	ENSG00000259456
ENSG00000111596	0.0891675	ENSG00000131408
ENSG00000023318	0.0891672	ENSG00000148943
ENSG00000111716	0.0891671	ENSG00000181163
ENSG00000104979	0.0891668	ENSG00000110651
ENSG00000094804	0.0891667	ENSG00000169607
ENSG00000115685	0.0891664	ENSG00000135624
ENSG00000152332	0.0891664	ENSG00000169914
ENSG00000105258	0.0891662	ENSG00000136810
ENSG00000169871	0.0891662	ENSG00000277072
ENSG00000101773	0.089166	ENSG00000119969
ENSG00000129315	0.0891654	ENSG00000236670
ENSG00000101079	0.0891653	ENSG00000159352
ENSG00000171490	0.089165	ENSG00000225921
ENSG00000115685	0.0891649	ENSG00000124733
ENSG00000170791	0.0891647	ENSG00000239697
ENSG00000123349	0.0891644	ENSG00000230629
ENSG00000213326	0.0891644	ENSG00000230897
ENSG00000253015	0.0891643	ENSG00000274012
ENSG00000124383	0.0891641	ENSG00000174529
ENSG00000066422	0.0891636	ENSG00000186812
ENSG00000160949	0.0891633	ENSG00000221829
ENSG00000063978	0.0891626	ENSG00000138757
ENSG00000150768	0.0891624	ENSG00000168282
ENSG00000126088	0.0891621	ENSG00000182512
ENSG00000101473	0.089162	ENSG00000126882
ENSG00000010818	0.0891619	ENSG00000178764
ENSG00000107937	0.0891617	ENSG00000112578
ENSG00000199872	0.0891614	ENSG00000210841
ENSG00000176894	0.0891614	ENSG00000228716
ENSG00000170515	0.089161	ENSG00000179958
ENSG00000137310	0.0891607	ENSG00000137804
ENSG00000091527	0.0891603	ENSG00000165175
ENSG00000180447	0.0891602	ENSG00000198324
ENSG00000144021	0.0891597	ENSG00000162408
ENSG00000180644	0.0891593	ENSG00000198574
ENSG00000040633	0.0891589	ENSG00000178878
ENSG00000111845	0.0891585	ENSG00000143373
ENSG00000126759	0.0891581	ENSG00000185339
ENSG00000144354	0.0891579	ENSG00000176912
ENSG00000052126	0.0891577	ENSG00000112186
ENSG00000051180	0.0891574	ENSG00000121211
ENSG00000147166	0.0891573	ENSG00000171747
ENSG00000165629	0.089157	ENSG00000214106
ENSG00000101412	0.0891569	ENSG00000123473
ENSG00000162062	0.0891569	ENSG00000164045
ENSG00000165506	0.0891568	ENSG00000176396
ENSG00000103429	0.0891568	ENSG00000205220
ENSG00000085788	0.0891566	ENSG00000167996
ENSG00000128617	0.0891565	ENSG00000179933
ENSG00000051180	0.0891561	ENSG00000125885
ENSG00000067829	0.0891559	ENSG00000071859
ENSG00000172936	0.0891559	ENSG00000174021
ENSG00000157693	0.0891558	ENSG00000166295
ENSG00000122140	0.0891557	ENSG00000215021
ENSG00000077549	0.0891555	ENSG00000235453
ENSG00000157601	0.0891555	ENSG00000247317
ENSG00000174010	0.0891554	ENSG00000184083
ENSG00000005175	0.089155	ENSG00000151413
ENSG00000107874	0.0891549	ENSG00000257267
ENSG00000123066	0.0891545	ENSG00000183495
ENSG00000076003	0.0891544	ENSG00000213988
ENSG00000123268	0.0891542	ENSG00000206527
ENSG00000211699	0.0891542	ENSG00000227191
ENSG00000143727	0.0891541	ENSG00000169021
ENSG00000173275	0.0891531	ENSG00000198843
ENSG00000116691	0.0891527	ENSG00000132879
ENSG00000182054	0.0891526	ENSG00000197006
ENSG00000086065	0.0891525	ENSG00000101457
ENSG00000110172	0.0891523	ENSG00000136869
ENSG00000104643	0.0891511	ENSG00000133398
ENSG00000014164	0.0891506	ENSG00000145734
ENSG00000013306	0.0891504	ENSG00000130520
ENSG00000112182	0.0891503	ENSG00000205302
ENSG00000163931	0.0891502	ENSG00000198189
ENSG00000083838	0.08915	ENSG00000174586
ENSG00000051341	0.0891487	ENSG00000231066
ENSG00000119729	0.0891483	ENSG00000137210
ENSG00000115107	0.0891482	ENSG00000162367
ENSG00000151929	0.0891481	ENSG00000197046
ENSG00000123358	0.0891475	ENSG00000253276
ENSG00000223676	0.0891472	ENSG00000237170
ENSG00000112335	0.0891466	ENSG00000167283
ENSG00000221944	0.0891466	ENSG00000263753
ENSG00000185222	0.0891461	ENSG00000250182
ENSG00000143390	0.0891459	ENSG00000171860
ENSG00000139154	0.0891458	ENSG00000180488
ENSG00000039068	0.0891458	ENSG00000188672
ENSG00000099953	0.0891449	ENSG00000262484
ENSG00000140525	0.0891448	ENSG00000249115
ENSG00000197756	0.0891447	ENSG00000232858
ENSG00000134215	0.0891446	ENSG00000225190
ENSG00000135441	0.0891444	ENSG00000174871
ENSG00000172531	0.0891443	ENSG00000180370
ENSG00000127220	0.0891442	ENSG00000175854
ENSG00000178105	0.0891441	ENSG00000243317
ENSG00000136897	0.0891436	ENSG00000179933
ENSG00000066027	0.0891434	ENSG00000197256
ENSG00000099901	0.0891432	ENSG00000184983
ENSG00000103145	0.0891429	ENSG00000267365
ENSG00000114784	0.0891426	ENSG00000177868
ENSG00000170906	0.0891426	ENSG00000197223
ENSG00000186432	0.0891425	ENSG00000198105
ENSG00000158869	0.0891424	ENSG00000158874
ENSG00000135862	0.0891422	ENSG00000174749
ENSG00000128408	0.0891419	ENSG00000138587
ENSG00000132849	0.0891416	ENSG00000178562
ENSG00000149136	0.0891414	ENSG00000184575
ENSG00000112033	0.0891413	ENSG00000175166
ENSG00000032389	0.0891405	ENSG00000081479
ENSG00000105072	0.0891404	ENSG00000131061
ENSG00000119977	0.0891404	ENSG00000137171
ENSG00000100297	0.0891401	ENSG00000161996
ENSG00000114988	0.0891396	ENSG00000160445
ENSG00000134539	0.0891395	ENSG00000150687
ENSG00000005483	0.0891388	ENSG00000056736
ENSG00000180879	0.0891386	ENSG00000235552
ENSG00000211966	0.0891383	ENSG00000243466
ENSG00000101452	0.0891376	ENSG00000124193
ENSG00000200389	0.0891372	ENSG00000233893
ENSG00000013573	0.0891369	ENSG00000184661
ENSG00000161558	0.0891368	ENSG00000163466
ENSG00000211638	0.0891368	ENSG00000211640
ENSG00000124225	0.0891367	ENSG00000237424
ENSG00000100714	0.0891361	ENSG00000101412
ENSG00000135446	0.0891356	ENSG00000170515
ENSG00000130770	0.0891355	ENSG00000136810
ENSG00000118515	0.0891354	ENSG00000244641
ENSG00000089063	0.0891346	ENSG00000161677
ENSG00000163781	0.0891344	ENSG00000166881
ENSG00000103035	0.0891342	ENSG00000156959
ENSG00000073417	0.0891342	ENSG00000178199
ENSG00000117751	0.0891341	ENSG00000139737
ENSG00000127152	0.0891341	ENSG00000172116
ENSG00000074603	0.0891339	ENSG00000116001
ENSG00000100368	0.0891337	ENSG00000109576
ENSG00000065534	0.0891337	ENSG00000131375
ENSG00000136295	0.0891335	ENSG00000146535
ENSG00000211611	0.0891333	ENSG00000239975
ENSG00000102241	0.089133	ENSG00000104218
ENSG00000174885	0.089133	ENSG00000177963
ENSG00000107745	0.0891328	ENSG00000180815
ENSG00000061918	0.0891323	ENSG00000172878
ENSG00000093009	0.0891322	ENSG00000163918
ENSG00000082805	0.0891321	ENSG00000085185
ENSG00000111581	0.0891319	ENSG00000184445
ENSG00000135632	0.0891319	ENSG00000204316
ENSG00000169976	0.0891317	ENSG00000212802
ENSG00000229097	0.0891314	ENSG00000233892
ENSG00000106565	0.0891311	ENSG00000163563
ENSG00000116906	0.0891309	ENSG00000143437
ENSG00000151576	0.0891309	ENSG00000174886
ENSG00000062822	0.0891301	ENSG00000134940
ENSG00000163938	0.0891301	ENSG00000185875
ENSG00000205544	0.0891298	ENSG00000267046
ENSG00000119778	0.0891296	ENSG00000130734
ENSG00000107099	0.0891293	ENSG00000120215
ENSG00000101057	0.0891293	ENSG00000166508
ENSG00000088205	0.0891291	ENSG00000167635
ENSG00000139324	0.0891291	ENSG00000175595
ENSG00000092470	0.0891291	ENSG00000198826
ENSG00000023330	0.089129	ENSG00000040633
ENSG00000100147	0.0891288	ENSG00000155329
ENSG00000019995	0.0891287	ENSG00000176542
ENSG00000085185	0.0891285	ENSG00000107882
ENSG00000158526	0.0891283	ENSG00000179222
ENSG00000105202	0.0891282	ENSG00000112667
ENSG00000160803	0.0891281	ENSG00000161956
ENSG00000024862	0.089128	ENSG00000180035
ENSG00000091640	0.0891279	ENSG00000167112
ENSG00000010671	0.0891274	ENSG00000163428
ENSG00000125651	0.0891274	ENSG00000185834
ENSG00000180385	0.0891272	ENSG00000225972
ENSG00000162604	0.0891269	ENSG00000186001
ENSG00000101464	0.0891267	ENSG00000130706
ENSG00000108829	0.0891267	ENSG00000182446
ENSG00000089723	0.0891265	ENSG00000118898
ENSG00000155621	0.0891263	ENSG00000164754
ENSG00000180509	0.0891261	ENSG00000186501
ENSG00000169021	0.0891252	ENSG00000197111
ENSG00000130255	0.089124	ENSG00000224631
ENSG00000124216	0.0891235	ENSG00000175906
ENSG00000135968	0.0891233	ENSG00000174718
ENSG00000115998	0.089123	ENSG00000173065
ENSG00000158615	0.0891228	ENSG00000165997
ENSG00000136634	0.0891227	ENSG00000265692
ENSG00000100387	0.0891225	ENSG00000109390
ENSG00000023697	0.0891221	ENSG00000083720
ENSG00000170759	0.0891221	ENSG00000178691
ENSG00000083845	0.089122	ENSG00000182004
ENSG00000121892	0.0891219	ENSG00000128595
ENSG00000103196	0.0891219	ENSG00000186480
ENSG00000029725	0.0891218	ENSG00000142507
ENSG00000112039	0.0891218	ENSG00000144354
ENSG00000105568	0.0891215	ENSG00000197102
ENSG00000156802	0.0891214	ENSG00000186185
ENSG00000043462	0.0891212	ENSG00000157557
ENSG00000234093	0.0891211	ENSG00000242071
ENSG00000178809	0.089121	ENSG00000229018
ENSG00000057468	0.0891206	ENSG00000235369
ENSG00000101003	0.0891203	ENSG00000162062
ENSG00000078699	0.0891198	ENSG00000137962
ENSG00000118058	0.0891191	ENSG00000168137
ENSG00000113811	0.0891186	ENSG00000150768
ENSG00000259045	0.0891186	ENSG00000261557
ENSG00000024526	0.0891185	ENSG00000118655
ENSG00000125743	0.089118	ENSG00000164346
ENSG00000101452	0.0891177	ENSG00000124155
ENSG00000174744	0.0891173	ENSG00000175110
ENSG00000104980	0.0891171	ENSG00000165527
ENSG00000075340	0.089117	ENSG00000215045
ENSG00000204070	0.089117	ENSG00000258546
ENSG00000166133	0.0891168	ENSG00000228175
ENSG00000105185	0.0891166	ENSG00000144026
ENSG00000151725	0.0891166	ENSG00000154839
ENSG00000174871	0.0891163	ENSG00000185009
ENSG00000075702	0.089116	ENSG00000163346
ENSG00000079616	0.0891157	ENSG00000138092
ENSG00000187676	0.0891157	ENSG00000196081
ENSG00000202337	0.0891156	ENSG00000213741
ENSG00000109881	0.0891154	ENSG00000161996
ENSG00000136816	0.0891151	ENSG00000178127
ENSG00000145494	0.0891146	ENSG00000164051
ENSG00000077943	0.0891144	ENSG00000167220
ENSG00000087995	0.0891143	ENSG00000136463
ENSG00000018699	0.089114	ENSG00000080608
ENSG00000108561	0.089114	ENSG00000111716
ENSG00000105258	0.089114	ENSG00000156482
ENSG00000149798	0.089114	ENSG00000184113
ENSG00000139618	0.0891138	ENSG00000161860
ENSG00000127666	0.0891138	ENSG00000177105
ENSG00000102401	0.0891138	ENSG00000198960
ENSG00000083817	0.0891137	ENSG00000132768
ENSG00000140691	0.0891136	ENSG00000239272
ENSG00000079974	0.0891135	ENSG00000164879
ENSG00000153767	0.0891135	ENSG00000198168
ENSG00000163960	0.0891133	ENSG00000165494
ENSG00000115514	0.0891126	ENSG00000150477
ENSG00000082146	0.0891126	ENSG00000205639
ENSG00000127184	0.0891124	ENSG00000144713
ENSG00000090674	0.0891115	ENSG00000107518
ENSG00000032444	0.0891108	ENSG00000067225
ENSG00000134480	0.0891105	ENSG00000162378
ENSG00000213235	0.0891105	ENSG00000234797
ENSG00000229806	0.0891103	ENSG00000250182
ENSG00000090661	0.0891101	ENSG00000176531
ENSG00000014138	0.08911	ENSG00000187741
ENSG00000036257	0.0891097	ENSG00000153234
ENSG00000154217	0.0891089	ENSG00000178199
ENSG00000175324	0.0891088	ENSG00000177971
ENSG00000215016	0.0891088	ENSG00000236312
ENSG00000100926	0.0891086	ENSG00000253716
ENSG00000065615	0.0891083	ENSG00000196517
ENSG00000107175	0.0891083	ENSG00000197579
ENSG00000111231	0.0891082	ENSG00000136827
ENSG00000111445	0.0891079	ENSG00000147874
ENSG00000117748	0.0891077	ENSG00000120656
ENSG00000060688	0.0891077	ENSG00000197548
ENSG00000166797	0.0891071	ENSG00000277791
ENSG00000077152	0.089107	ENSG00000105374
ENSG00000001497	0.0891069	ENSG00000092094
ENSG00000186312	0.0891069	ENSG00000236609
ENSG00000138463	0.0891059	ENSG00000166377
ENSG00000103534	0.0891059	ENSG00000256269
ENSG00000128050	0.0891055	ENSG00000164109
ENSG00000100714	0.0891051	ENSG00000160752
ENSG00000171858	0.0891049	ENSG00000235508
ENSG00000035403	0.0891044	ENSG00000077684
ENSG00000068438	0.0891044	ENSG00000184831
ENSG00000092847	0.0891042	ENSG00000160007
ENSG00000183019	0.0891041	ENSG00000186009
ENSG00000095485	0.0891037	ENSG00000142864
ENSG00000111142	0.0891037	ENSG00000215301
ENSG00000163918	0.0891037	ENSG00000262772
ENSG00000111775	0.0891036	ENSG00000115128
ENSG00000077380	0.0891033	ENSG00000134551
ENSG00000169418	0.0891033	ENSG00000170891
ENSG00000146425	0.0891032	ENSG00000160695
ENSG00000084774	0.0891027	ENSG00000213672
ENSG00000102312	0.0891024	ENSG00000197779
ENSG00000070190	0.089101	ENSG00000101150
ENSG00000132388	0.0891007	ENSG00000158985
ENSG00000127540	0.0891006	ENSG00000173660
ENSG00000126062	0.0891004	ENSG00000132670
ENSG00000157796	0.0891004	ENSG00000163322
ENSG00000103356	0.0891003	ENSG00000132382
ENSG00000142168	0.0891001	ENSG00000183527
ENSG00000007968	0.0890996	ENSG00000140534
ENSG00000105879	0.0890994	ENSG00000106299
ENSG00000119820	0.0890986	ENSG00000149716
ENSG00000106588	0.0890984	ENSG00000122566
ENSG00000007392	0.0890984	ENSG00000129472
ENSG00000013306	0.089098	ENSG00000172270
ENSG00000149600	0.0890979	ENSG00000164054
ENSG00000102900	0.0890978	ENSG00000116213
ENSG00000233380	0.0890976	ENSG00000234118
ENSG00000176293	0.0890975	ENSG00000204946
ENSG00000127838	0.0890969	ENSG00000155438
ENSG00000156502	0.0890967	ENSG00000178127
ENSG00000135457	0.089096	ENSG00000277149
ENSG00000162924	0.0890959	ENSG00000162927
ENSG00000108826	0.0890958	ENSG00000172977
ENSG00000069943	0.0890956	ENSG00000128617
ENSG00000136280	0.0890952	ENSG00000175592
ENSG00000234785	0.0890952	ENSG00000254012
ENSG00000117713	0.0890951	ENSG00000186174
ENSG00000226415	0.0890949	ENSG00000259917
ENSG00000089123	0.0890944	ENSG00000132670
ENSG00000215016	0.0890943	ENSG00000219222
ENSG00000167114	0.0890942	ENSG00000188986
ENSG00000100983	0.0890934	ENSG00000124214
ENSG00000132359	0.0890934	ENSG00000169239
ENSG00000173875	0.0890934	ENSG00000174574
ENSG00000066923	0.0890931	ENSG00000204316
ENSG00000115685	0.0890924	ENSG00000196419
ENSG00000131747	0.0890918	ENSG00000139734
ENSG00000009954	0.0890915	ENSG00000169689
ENSG00000142794	0.0890913	ENSG00000227001
ENSG00000055118	0.0890911	ENSG00000175164
ENSG00000137074	0.089091	ENSG00000180530
ENSG00000213432	0.0890909	ENSG00000259612
ENSG00000012048	0.0890908	ENSG00000159259
ENSG00000117533	0.0890908	ENSG00000198087
ENSG00000168434	0.0890905	ENSG00000280039
ENSG00000086758	0.0890904	ENSG00000112159
ENSG00000100353	0.0890902	ENSG00000111144
ENSG00000156802	0.08909	ENSG00000163072
ENSG00000108679	0.0890894	ENSG00000126709
ENSG00000132313	0.0890893	ENSG00000181315
ENSG00000100124	0.0890892	ENSG00000196352
ENSG00000068438	0.0890887	ENSG00000167004
ENSG00000179222	0.0890886	ENSG00000182287
ENSG00000119411	0.0890883	ENSG00000119431
ENSG00000005007	0.0890881	ENSG00000213079
ENSG00000177410	0.089088	ENSG00000260260
ENSG00000057704	0.089088	ENSG00000280721
ENSG00000108852	0.0890876	ENSG00000179889
ENSG00000117036	0.0890875	ENSG00000188295
ENSG00000158710	0.0890873	ENSG00000160753
ENSG00000163344	0.0890871	ENSG00000196814
ENSG00000013441	0.0890868	ENSG00000177879
ENSG00000175283	0.0890867	ENSG00000198890
ENSG00000015285	0.0890862	ENSG00000107077
ENSG00000012963	0.0890857	ENSG00000102054
ENSG00000146918	0.0890855	ENSG00000166037
ENSG00000005059	0.0890853	ENSG00000141905
ENSG00000106554	0.0890853	ENSG00000155438
ENSG00000023697	0.0890853	ENSG00000232119
ENSG00000138756	0.0890852	ENSG00000197965
ENSG00000226525	0.0890851	ENSG00000233380
ENSG00000106290	0.0890844	ENSG00000110066
ENSG00000117222	0.0890843	ENSG00000164168
ENSG00000002549	0.0890838	ENSG00000100911
ENSG00000104973	0.0890838	ENSG00000163349
ENSG00000064313	0.0890838	ENSG00000164754
ENSG00000164879	0.0890838	ENSG00000206177
ENSG00000167555	0.0890837	ENSG00000174652
ENSG00000176208	0.0890837	ENSG00000181544
ENSG00000121690	0.0890837	ENSG00000225706
ENSG00000100567	0.0890835	ENSG00000172765
ENSG00000133250	0.0890826	ENSG00000214046
ENSG00000144554	0.0890824	ENSG00000171877
ENSG00000168374	0.0890823	ENSG00000206573
ENSG00000106701	0.0890822	ENSG00000144040
ENSG00000188677	0.089082	ENSG00000235529
ENSG00000092964	0.0890819	ENSG00000120899
ENSG00000139921	0.0890818	ENSG00000205339
ENSG00000166046	0.0890816	ENSG00000176619
ENSG00000089220	0.0890815	ENSG00000146834
ENSG00000102390	0.0890814	ENSG00000107949
ENSG00000171827	0.0890811	ENSG00000173480
ENSG00000089280	0.089081	ENSG00000169045
ENSG00000118655	0.0890809	ENSG00000232119
ENSG00000002549	0.0890808	ENSG00000279296
ENSG00000113460	0.0890801	ENSG00000123545
ENSG00000204310	0.0890799	ENSG00000204316
ENSG00000126226	0.0890794	ENSG00000170185
ENSG00000135835	0.0890789	ENSG00000214203
ENSG00000213051	0.0890789	ENSG00000230837
ENSG00000138382	0.089078	ENSG00000182518
ENSG00000137720	0.0890775	ENSG00000240891
ENSG00000134884	0.0890774	ENSG00000196372
ENSG00000039123	0.0890774	ENSG00000257218
ENSG00000103995	0.0890773	ENSG00000183856
ENSG00000107789	0.0890767	ENSG00000110693
ENSG00000038358	0.0890765	ENSG00000103168
ENSG00000068323	0.0890765	ENSG00000168264
ENSG00000090889	0.0890762	ENSG00000134222
ENSG00000137135	0.0890762	ENSG00000276045
ENSG00000138709	0.0890759	ENSG00000168924
ENSG00000123191	0.0890758	ENSG00000162599
ENSG00000130935	0.0890757	ENSG00000186272
ENSG00000234880	0.0890754	ENSG00000275874
ENSG00000169288	0.089075	ENSG00000176142
ENSG00000124279	0.0890748	ENSG00000132591
ENSG00000078668	0.0890745	ENSG00000175221
ENSG00000011426	0.0890745	ENSG00000183814
ENSG00000095139	0.0890741	ENSG00000172977
ENSG00000141582	0.0890722	ENSG00000197780
ENSG00000197548	0.0890721	ENSG00000197818
ENSG00000083845	0.089072	ENSG00000165502
ENSG00000120159	0.0890719	ENSG00000165283
ENSG00000102226	0.0890717	ENSG00000126768
ENSG00000116455	0.0890716	ENSG00000170144
ENSG00000151239	0.0890715	ENSG00000168301
ENSG00000211896	0.0890715	ENSG00000211937
ENSG00000076003	0.0890712	ENSG00000095319
ENSG00000134970	0.0890711	ENSG00000181090
ENSG00000071539	0.089071	ENSG00000138092
ENSG00000127540	0.0890707	ENSG00000204435
ENSG00000075415	0.0890704	ENSG00000105393
ENSG00000156110	0.0890703	ENSG00000214367
ENSG00000112312	0.0890702	ENSG00000128951
ENSG00000117266	0.0890702	ENSG00000197530
ENSG00000006695	0.08907	ENSG00000107882
ENSG00000101444	0.0890699	ENSG00000167978
ENSG00000135913	0.0890697	ENSG00000136205
ENSG00000108055	0.0890693	ENSG00000253251
ENSG00000113360	0.0890692	ENSG00000138375
ENSG00000159588	0.0890691	ENSG00000229097
ENSG00000100055	0.0890688	ENSG00000127124
ENSG00000124571	0.0890685	ENSG00000138442
ENSG00000100664	0.0890684	ENSG00000185104
ENSG00000157869	0.0890681	ENSG00000198298
ENSG00000118242	0.0890677	ENSG00000164323
ENSG00000088827	0.0890676	ENSG00000184979
ENSG00000093009	0.0890669	ENSG00000106399
ENSG00000115944	0.0890668	ENSG00000120742
ENSG00000131876	0.0890668	ENSG00000137500
ENSG00000243426	0.0890668	ENSG00000264618
ENSG00000092470	0.0890667	ENSG00000131351
ENSG00000142937	0.0890664	ENSG00000196544
ENSG00000129195	0.0890661	ENSG00000146670
ENSG00000178761	0.0890658	ENSG00000181991
ENSG00000086232	0.0890656	ENSG00000126088
ENSG00000102081	0.0890656	ENSG00000185825
ENSG00000181885	0.0890655	ENSG00000267532
ENSG00000125966	0.0890654	ENSG00000137500
ENSG00000136986	0.0890654	ENSG00000164944
ENSG00000123836	0.0890649	ENSG00000139292
ENSG00000171680	0.0890643	ENSG00000198265
ENSG00000166275	0.0890642	ENSG00000196177
ENSG00000233328	0.0890642	ENSG00000234825
ENSG00000112029	0.0890641	ENSG00000178691
ENSG00000147164	0.0890639	ENSG00000184178
ENSG00000180901	0.0890633	ENSG00000274211
ENSG00000116649	0.089063	ENSG00000125835
ENSG00000196497	0.0890629	ENSG00000250571
ENSG00000171858	0.0890627	ENSG00000182004
ENSG00000109956	0.0890626	ENSG00000134539
ENSG00000118900	0.0890623	ENSG00000196313
ENSG00000107581	0.0890622	ENSG00000137764
ENSG00000134987	0.0890621	ENSG00000144867
ENSG00000170468	0.0890616	ENSG00000223496
ENSG00000171862	0.0890613	ENSG00000237765
ENSG00000124839	0.0890612	ENSG00000162894
ENSG00000106346	0.089061	ENSG00000115459
ENSG00000024526	0.0890608	ENSG00000100479
ENSG00000168286	0.0890606	ENSG00000168564
ENSG00000136827	0.0890602	ENSG00000139921
ENSG00000163930	0.0890599	ENSG00000167863
ENSG00000114554	0.0890599	ENSG00000179010
ENSG00000171055	0.0890593	ENSG00000188342
ENSG00000120265	0.0890588	ENSG00000275023
ENSG00000224081	0.0890587	ENSG00000228221
ENSG00000100316	0.0890584	ENSG00000167526
ENSG00000109814	0.0890584	ENSG00000175455
ENSG00000138375	0.089058	ENSG00000164162
ENSG00000130255	0.0890562	ENSG00000130811
ENSG00000102409	0.0890559	ENSG00000203950
ENSG00000119899	0.0890556	ENSG00000279066
ENSG00000143553	0.0890555	ENSG00000156671
ENSG00000163170	0.0890554	ENSG00000205981
ENSG00000199730	0.0890548	ENSG00000206755
ENSG00000100994	0.0890546	ENSG00000159200
ENSG00000089639	0.0890546	ENSG00000204228
ENSG00000166408	0.0890545	ENSG00000175874
ENSG00000122705	0.0890543	ENSG00000137135
ENSG00000132801	0.0890543	ENSG00000197006
ENSG00000132541	0.0890538	ENSG00000204859
ENSG00000114346	0.0890537	ENSG00000186193
ENSG00000196724	0.0890536	ENSG00000221923
ENSG00000196363	0.0890535	ENSG00000238227
ENSG00000097046	0.0890533	ENSG00000249115
ENSG00000097021	0.0890528	ENSG00000147955
ENSG00000164091	0.0890526	ENSG00000171530
ENSG00000112033	0.0890522	ENSG00000164236
ENSG00000196724	0.0890522	ENSG00000197928
ENSG00000134825	0.0890519	ENSG00000145912
ENSG00000038358	0.0890515	ENSG00000178502
ENSG00000123600	0.0890515	ENSG00000278129
ENSG00000065518	0.0890509	ENSG00000101966
ENSG00000101224	0.0890507	ENSG00000149503
ENSG00000023892	0.0890498	ENSG00000160087
ENSG00000103769	0.0890497	ENSG00000251552
ENSG00000099817	0.0890495	ENSG00000099901
ENSG00000117480	0.0890494	ENSG00000135124
ENSG00000129691	0.0890489	ENSG00000178999
ENSG00000128881	0.0890487	ENSG00000196850
ENSG00000144048	0.0890485	ENSG00000184014
ENSG00000075303	0.0890483	ENSG00000151576
ENSG00000182986	0.0890483	ENSG00000269834
ENSG00000062716	0.0890478	ENSG00000127334
ENSG00000104738	0.0890477	ENSG00000264358
ENSG00000132646	0.0890469	ENSG00000149679
ENSG00000205659	0.0890466	ENSG00000233154
ENSG00000137812	0.0890464	ENSG00000164087
ENSG00000211652	0.0890459	ENSG00000223350
ENSG00000160208	0.0890456	ENSG00000160294
ENSG00000136942	0.0890455	ENSG00000142541
ENSG00000135624	0.0890455	ENSG00000181163
ENSG00000086598	0.0890454	ENSG00000105321
ENSG00000172965	0.0890452	ENSG00000179715
ENSG00000129084	0.0890448	ENSG00000170142
ENSG00000170852	0.0890447	ENSG00000175155
ENSG00000132313	0.0890445	ENSG00000158109
ENSG00000169914	0.0890445	ENSG00000182010
ENSG00000137106	0.0890444	ENSG00000165275
ENSG00000006451	0.0890442	ENSG00000171115
ENSG00000106123	0.0890442	ENSG00000205978
ENSG00000124784	0.0890441	ENSG00000162604
ENSG00000134717	0.089044	ENSG00000160211
ENSG00000072958	0.0890438	ENSG00000101654
ENSG00000114439	0.0890438	ENSG00000124562
ENSG00000161921	0.0890435	ENSG00000171174
ENSG00000112667	0.0890434	ENSG00000198937
ENSG00000129810	0.0890432	ENSG00000138778
ENSG00000131263	0.0890432	ENSG00000215301
ENSG00000101413	0.0890425	ENSG00000204228
ENSG00000211640	0.0890425	ENSG00000211966
ENSG00000124193	0.0890423	ENSG00000124198
ENSG00000216866	0.0890423	ENSG00000238103
ENSG00000101811	0.0890423	ENSG00000258441
ENSG00000109917	0.0890415	ENSG00000166226
ENSG00000174579	0.0890414	ENSG00000205189
ENSG00000136295	0.0890409	ENSG00000169410
ENSG00000211968	0.0890405	ENSG00000270550
ENSG00000138448	0.0890403	ENSG00000144369
ENSG00000100084	0.08904	ENSG00000184988
ENSG00000074800	0.0890398	ENSG00000075624
ENSG00000092470	0.0890398	ENSG00000163512
ENSG00000101425	0.0890397	ENSG00000169385
ENSG00000133858	0.0890396	ENSG00000139190
ENSG00000135823	0.0890391	ENSG00000168918
ENSG00000101444	0.089039	ENSG00000108578
ENSG00000112306	0.0890389	ENSG00000156482
ENSG00000084093	0.0890389	ENSG00000264364
ENSG00000129084	0.0890388	ENSG00000197912
ENSG00000122966	0.0890385	ENSG00000249493
ENSG00000183495	0.0890382	ENSG00000198793
ENSG00000229814	0.0890382	ENSG00000259781
ENSG00000131127	0.089038	ENSG00000213988
ENSG00000169976	0.0890379	ENSG00000171222
ENSG00000168542	0.0890378	ENSG00000169604
ENSG00000229132	0.0890377	ENSG00000240914
ENSG00000107951	0.0890374	ENSG00000166266
ENSG00000112200	0.0890371	ENSG00000112245
ENSG00000134057	0.0890365	ENSG00000179750
ENSG00000137547	0.0890363	ENSG00000142046
ENSG00000104299	0.0890357	ENSG00000119977
ENSG00000125356	0.0890351	ENSG00000175550
ENSG00000067829	0.0890345	ENSG00000143753
ENSG00000130635	0.0890342	ENSG00000174130
ENSG00000120802	0.0890341	ENSG00000175063
ENSG00000113460	0.089034	ENSG00000168958
ENSG00000101911	0.0890338	ENSG00000139921
ENSG00000108424	0.0890334	ENSG00000164855
ENSG00000080819	0.0890333	ENSG00000128487
ENSG00000181467	0.0890332	ENSG00000198134
ENSG00000181915	0.0890328	ENSG00000264575
ENSG00000139182	0.0890326	ENSG00000196132
ENSG00000180228	0.0890325	ENSG00000185043
ENSG00000211861	0.0890318	ENSG00000211865
ENSG00000066135	0.0890316	ENSG00000163328
ENSG00000082898	0.0890311	ENSG00000164715
ENSG00000115073	0.089031	ENSG00000175482
ENSG00000142731	0.089031	ENSG00000196230
ENSG00000013573	0.0890305	ENSG00000112118
ENSG00000137221	0.0890302	ENSG00000145868
ENSG00000021574	0.0890299	ENSG00000152443
ENSG00000101938	0.0890294	ENSG00000163430
ENSG00000125826	0.0890293	ENSG00000185630
ENSG00000205060	0.0890292	ENSG00000238227
ENSG00000105523	0.0890291	ENSG00000164099
ENSG00000111679	0.0890285	ENSG00000167106
ENSG00000131263	0.0890284	ENSG00000198466
ENSG00000213261	0.0890284	ENSG00000230629
ENSG00000182902	0.0890283	ENSG00000260325
ENSG00000131153	0.0890281	ENSG00000144354
ENSG00000104889	0.0890281	ENSG00000203760
ENSG00000113048	0.0890279	ENSG00000213762
ENSG00000100084	0.0890278	ENSG00000232838
ENSG00000128340	0.0890277	ENSG00000161547
ENSG00000092820	0.0890275	ENSG00000165661
ENSG00000112742	0.0890275	ENSG00000183814
ENSG00000152104	0.0890273	ENSG00000186918
ENSG00000092201	0.0890269	ENSG00000100591
ENSG00000078674	0.0890256	ENSG00000156802
ENSG00000204536	0.0890256	ENSG00000278259
ENSG00000164885	0.0890254	ENSG00000168872
ENSG00000134186	0.0890251	ENSG00000164307
ENSG00000093000	0.0890251	ENSG00000166225
ENSG00000101310	0.0890248	ENSG00000144867
ENSG00000127337	0.0890248	ENSG00000182628
ENSG00000183291	0.0890247	ENSG00000204899
ENSG00000206985	0.0890243	ENSG00000212176
ENSG00000102225	0.089024	ENSG00000147155
ENSG00000084093	0.0890236	ENSG00000175087
ENSG00000189266	0.0890235	ENSG00000264364
ENSG00000147649	0.0890233	ENSG00000165912
ENSG00000112699	0.0890229	ENSG00000275700
ENSG00000079277	0.0890227	ENSG00000142046
ENSG00000205105	0.0890227	ENSG00000242314
ENSG00000133226	0.0890225	ENSG00000136715
ENSG00000138303	0.0890223	ENSG00000163960
ENSG00000120129	0.0890223	ENSG00000171223
ENSG00000196756	0.089022	ENSG00000197619
ENSG00000123353	0.0890217	ENSG00000166130
ENSG00000119403	0.0890217	ENSG00000176890
ENSG00000110237	0.0890216	ENSG00000254726
ENSG00000213261	0.0890215	ENSG00000268222
ENSG00000228501	0.0890213	ENSG00000241061
ENSG00000114395	0.0890211	ENSG00000162434
ENSG00000111670	0.0890211	ENSG00000197102
ENSG00000204305	0.0890206	ENSG00000256356
ENSG00000030110	0.0890203	ENSG00000266094
ENSG00000113360	0.0890199	ENSG00000171853
ENSG00000101447	0.0890194	ENSG00000186185
ENSG00000089220	0.0890191	ENSG00000117222
ENSG00000115234	0.0890191	ENSG00000259956
ENSG00000211644	0.089019	ENSG00000239975
ENSG00000115325	0.0890189	ENSG00000138073
ENSG00000094975	0.0890187	ENSG00000100221
ENSG00000078319	0.0890187	ENSG00000117868
ENSG00000062485	0.0890187	ENSG00000146731
ENSG00000101442	0.0890182	ENSG00000126001
ENSG00000136261	0.0890181	ENSG00000196262
ENSG00000167748	0.0890178	ENSG00000167751
ENSG00000049245	0.0890178	ENSG00000179403
ENSG00000176834	0.0890176	ENSG00000186088
ENSG00000115539	0.0890175	ENSG00000135316
ENSG00000049860	0.0890172	ENSG00000109323
ENSG00000107560	0.089017	ENSG00000145919
ENSG00000163827	0.0890168	ENSG00000171295
ENSG00000076053	0.089016	ENSG00000124160
ENSG00000068394	0.0890158	ENSG00000162430
ENSG00000152455	0.0890156	ENSG00000257167
ENSG00000005156	0.089015	ENSG00000140941
ENSG00000163219	0.0890144	ENSG00000173597
ENSG00000116212	0.0890136	ENSG00000198818
ENSG00000277363	0.0890132	ENSG00000290444
ENSG00000129317	0.0890131	ENSG00000146223
ENSG00000090581	0.089013	ENSG00000111644
ENSG00000148950	0.089013	ENSG00000169018
ENSG00000058262	0.0890128	ENSG00000143870
ENSG00000101266	0.0890125	ENSG00000171566
ENSG00000228331	0.0890125	ENSG00000229133
ENSG00000213935	0.0890124	ENSG00000236735
ENSG00000018189	0.0890123	ENSG00000232591
ENSG00000151576	0.089012	ENSG00000198856
ENSG00000110171	0.0890118	ENSG00000171320
ENSG00000109805	0.0890116	ENSG00000163655
ENSG00000181007	0.0890114	ENSG00000198182
ENSG00000089123	0.0890109	ENSG00000100150
ENSG00000105618	0.0890108	ENSG00000127720
ENSG00000101306	0.0890107	ENSG00000109805
ENSG00000100591	0.0890107	ENSG00000171497
ENSG00000005844	0.0890104	ENSG00000145284
ENSG00000085117	0.0890104	ENSG00000160469
ENSG00000149636	0.0890103	ENSG00000183856
ENSG00000107223	0.0890102	ENSG00000108298
ENSG00000140006	0.0890102	ENSG00000151611
ENSG00000156017	0.0890101	ENSG00000177542
ENSG00000111877	0.0890096	ENSG00000132963
ENSG00000013725	0.0890095	ENSG00000162711
ENSG00000070785	0.0890095	ENSG00000184178
ENSG00000149428	0.0890095	ENSG00000230613
ENSG00000172428	0.0890094	ENSG00000172809
ENSG00000185219	0.0890092	ENSG00000263142
ENSG00000113593	0.0890086	ENSG00000132716
ENSG00000171574	0.0890086	ENSG00000187713
ENSG00000212127	0.0890084	ENSG00000247572
ENSG00000139651	0.0890083	ENSG00000204231
ENSG00000223529	0.0890073	ENSG00000233426
ENSG00000122966	0.0890071	ENSG00000164104
ENSG00000131899	0.0890066	ENSG00000188060
ENSG00000112118	0.0890064	ENSG00000161996
ENSG00000114686	0.0890063	ENSG00000130522
ENSG00000099977	0.0890061	ENSG00000176340
ENSG00000076382	0.089006	ENSG00000113810
ENSG00000100319	0.0890055	ENSG00000162961
ENSG00000035115	0.0890052	ENSG00000103671
ENSG00000200534	0.089005	ENSG00000206630
ENSG00000167513	0.0890047	ENSG00000252297
ENSG00000030110	0.089004	ENSG00000167460
ENSG00000087338	0.0890027	ENSG00000185189
ENSG00000107372	0.0890026	ENSG00000120709
ENSG00000105835	0.0890026	ENSG00000135241
ENSG00000114956	0.0890024	ENSG00000163681
ENSG00000125944	0.0890021	ENSG00000182220
ENSG00000023697	0.0890021	ENSG00000198814
ENSG00000004142	0.0890021	ENSG00000204356
ENSG00000189114	0.0890021	ENSG00000253022
ENSG00000148719	0.089002	ENSG00000240766
ENSG00000109118	0.0890016	ENSG00000185958
ENSG00000148835	0.0890008	ENSG00000197771
ENSG00000061936	0.0890006	ENSG00000106459
ENSG00000136167	0.0890006	ENSG00000143093
ENSG00000226525	0.0890003	ENSG00000233057
ENSG00000163882	0.0889997	ENSG00000167182
ENSG00000086504	0.0889997	ENSG00000174903
ENSG00000165650	0.0889989	ENSG00000181038
ENSG00000118246	0.0889986	ENSG00000156639
ENSG00000068489	0.0889985	ENSG00000091651
ENSG00000205544	0.0889985	ENSG00000213860
ENSG00000116830	0.0889984	ENSG00000142731
ENSG00000008226	0.0889982	ENSG00000049860
ENSG00000103591	0.0889981	ENSG00000228065
ENSG00000127903	0.0889977	ENSG00000146223
ENSG00000125170	0.0889976	ENSG00000127419
ENSG00000107130	0.0889976	ENSG00000130821
ENSG00000198270	0.0889972	ENSG00000204308
ENSG00000173889	0.0889965	ENSG00000189007
ENSG00000105258	0.0889961	ENSG00000120509
ENSG00000213442	0.0889961	ENSG00000228474
ENSG00000166710	0.0889959	ENSG00000185880
ENSG00000111341	0.0889959	ENSG00000189091
ENSG00000124459	0.0889955	ENSG00000215190
ENSG00000044574	0.0889953	ENSG00000113615
ENSG00000115042	0.0889953	ENSG00000125814
ENSG00000100412	0.0889949	ENSG00000118705
ENSG00000162062	0.0889946	ENSG00000174371
ENSG00000124783	0.0889945	ENSG00000163938
ENSG00000125743	0.0889945	ENSG00000256338
ENSG00000142892	0.0889944	ENSG00000163536
ENSG00000213740	0.0889942	ENSG00000214391
ENSG00000130816	0.088994	ENSG00000139618
ENSG00000068438	0.088994	ENSG00000156256
ENSG00000143319	0.088994	ENSG00000163374
ENSG00000139233	0.0889937	ENSG00000198393
ENSG00000152795	0.0889935	ENSG00000229944
ENSG00000215021	0.0889931	ENSG00000244187
ENSG00000058804	0.088993	ENSG00000094916
ENSG00000163013	0.088993	ENSG00000281398
ENSG00000120860	0.0889926	ENSG00000149196
ENSG00000189164	0.0889926	ENSG00000251247
ENSG00000022267	0.0889925	ENSG00000113721
ENSG00000125503	0.0889922	ENSG00000180902
ENSG00000118113	0.0889919	ENSG00000126903
ENSG00000023697	0.0889918	ENSG00000151665
ENSG00000072501	0.0889916	ENSG00000092201
ENSG00000034693	0.0889913	ENSG00000112685
ENSG00000012660	0.0889912	ENSG00000264056
ENSG00000156413	0.0889911	ENSG00000171124
ENSG00000176024	0.0889909	ENSG00000256087
ENSG00000135124	0.0889905	ENSG00000168439
ENSG00000149313	0.0889903	ENSG00000164338
ENSG00000000457	0.08899	ENSG00000157450
ENSG00000122952	0.08899	ENSG00000214826
ENSG00000025293	0.0889899	ENSG00000081320
ENSG00000161692	0.0889897	ENSG00000188312
ENSG00000080371	0.0889896	ENSG00000265241
ENSG00000108001	0.088989	ENSG00000171928
ENSG00000160410	0.088989	ENSG00000213057
ENSG00000137310	0.0889888	ENSG00000149503
ENSG00000159199	0.0889886	ENSG00000173141
ENSG00000116922	0.0889882	ENSG00000124279
ENSG00000116991	0.0889878	ENSG00000120053
ENSG00000211931	0.0889874	ENSG00000211935
ENSG00000147421	0.0889873	ENSG00000184014
ENSG00000044459	0.0889869	ENSG00000160949
ENSG00000132792	0.0889869	ENSG00000196839
ENSG00000146242	0.0889853	ENSG00000243156
ENSG00000140694	0.0889852	ENSG00000143207
ENSG00000160932	0.0889851	ENSG00000188313
ENSG00000121089	0.0889849	ENSG00000213178
ENSG00000083844	0.0889848	ENSG00000196981
ENSG00000101361	0.0889847	ENSG00000150768
ENSG00000100359	0.0889839	ENSG00000170468
ENSG00000213051	0.0889837	ENSG00000235175
ENSG00000224451	0.0889834	ENSG00000231707
ENSG00000083544	0.0889833	ENSG00000110711
ENSG00000177613	0.0889832	ENSG00000180008
ENSG00000120071	0.0889831	ENSG00000146872
ENSG00000103227	0.0889829	ENSG00000108055
ENSG00000010270	0.0889828	ENSG00000281103
ENSG00000172005	0.0889825	ENSG00000176928
ENSG00000007968	0.0889823	ENSG00000170153
ENSG00000141101	0.0889819	ENSG00000146731
ENSG00000118922	0.0889818	ENSG00000132467
ENSG00000115421	0.0889813	ENSG00000171763
ENSG00000119414	0.0889812	ENSG00000134970
ENSG00000142867	0.0889811	ENSG00000179562
ENSG00000012963	0.0889807	ENSG00000183431
ENSG00000109458	0.0889805	ENSG00000109756
ENSG00000077458	0.0889804	ENSG00000163961
ENSG00000127824	0.0889801	ENSG00000188483
ENSG00000125968	0.08898	ENSG00000211513
ENSG00000006062	0.0889799	ENSG00000167264
ENSG00000112077	0.0889793	ENSG00000129244
ENSG00000142347	0.0889789	ENSG00000160326
ENSG00000199562	0.0889788	ENSG00000201104
ENSG00000109805	0.0889775	ENSG00000160949
ENSG00000115738	0.0889774	ENSG00000164442
ENSG00000073921	0.0889771	ENSG00000120327
ENSG00000240106	0.0889768	ENSG00000243260
ENSG00000109805	0.0889766	ENSG00000197275
ENSG00000052841	0.0889762	ENSG00000125447
ENSG00000154548	0.0889762	ENSG00000252764
ENSG00000119285	0.0889761	ENSG00000170260
ENSG00000131242	0.0889758	ENSG00000134049
ENSG00000083828	0.0889757	ENSG00000198466
ENSG00000156587	0.0889748	ENSG00000238025
ENSG00000088832	0.0889747	ENSG00000167641
ENSG00000218208	0.0889743	ENSG00000255642
ENSG00000085377	0.0889741	ENSG00000122729
ENSG00000175193	0.0889738	ENSG00000205981
ENSG00000166704	0.0889736	ENSG00000198034
ENSG00000035928	0.0889731	ENSG00000147649
ENSG00000089289	0.0889729	ENSG00000219146
ENSG00000225159	0.0889728	ENSG00000234825
ENSG00000100297	0.0889726	ENSG00000138376
ENSG00000104946	0.0889726	ENSG00000158526
ENSG00000136149	0.0889723	ENSG00000139239
ENSG00000169925	0.0889722	ENSG00000177125
ENSG00000116815	0.0889722	ENSG00000227892
ENSG00000197928	0.088972	ENSG00000254413
ENSG00000089157	0.0889715	ENSG00000124614
ENSG00000159593	0.0889713	ENSG00000169251
ENSG00000161970	0.0889712	ENSG00000235174
ENSG00000178150	0.0889706	ENSG00000178199
ENSG00000135390	0.0889706	ENSG00000186184
ENSG00000090889	0.0889703	ENSG00000196550
ENSG00000100124	0.0889701	ENSG00000102934
ENSG00000004779	0.0889697	ENSG00000130713
ENSG00000181789	0.0889695	ENSG00000181817
ENSG00000179134	0.0889694	ENSG00000205423
ENSG00000115844	0.0889693	ENSG00000197989
ENSG00000165527	0.0889691	ENSG00000234664
ENSG00000106069	0.088969	ENSG00000119138
ENSG00000113734	0.0889689	ENSG00000143222
ENSG00000008735	0.0889687	ENSG00000186564
ENSG00000111540	0.0889684	ENSG00000164307
ENSG00000069966	0.0889681	ENSG00000084073
ENSG00000132153	0.0889673	ENSG00000160948
ENSG00000011295	0.0889669	ENSG00000133030
ENSG00000167850	0.0889669	ENSG00000172243
ENSG00000143183	0.0889668	ENSG00000168528
ENSG00000107223	0.0889666	ENSG00000145592
ENSG00000058056	0.0889665	ENSG00000106785
ENSG00000115896	0.0889665	ENSG00000233355
ENSG00000165632	0.0889664	ENSG00000233093
ENSG00000105258	0.0889663	ENSG00000115128
ENSG00000134815	0.0889662	ENSG00000204569
ENSG00000205981	0.0889662	ENSG00000214376
ENSG00000094880	0.0889649	ENSG00000144354
ENSG00000137824	0.0889647	ENSG00000166140
ENSG00000174013	0.0889647	ENSG00000174529
ENSG00000166133	0.0889647	ENSG00000243504
ENSG00000162368	0.0889644	ENSG00000182220
ENSG00000138185	0.0889641	ENSG00000169902
ENSG00000136108	0.0889637	ENSG00000166881
ENSG00000083799	0.0889632	ENSG00000125484
ENSG00000149182	0.0889631	ENSG00000159885
ENSG00000116731	0.0889624	ENSG00000198265
ENSG00000086506	0.0889623	ENSG00000090013
ENSG00000163541	0.0889622	ENSG00000247315
ENSG00000115514	0.0889615	ENSG00000123353
ENSG00000119866	0.0889614	ENSG00000166073
ENSG00000108883	0.0889614	ENSG00000224870
ENSG00000121058	0.088961	ENSG00000213799
ENSG00000123094	0.0889606	ENSG00000169221
ENSG00000132773	0.0889605	ENSG00000187630
ENSG00000018280	0.0889604	ENSG00000038427
ENSG00000002586	0.0889601	ENSG00000163382
ENSG00000104852	0.0889594	ENSG00000184056
ENSG00000105607	0.0889593	ENSG00000197785
ENSG00000162576	0.0889593	ENSG00000236810
ENSG00000079616	0.0889593	ENSG00000249115
ENSG00000114956	0.0889592	ENSG00000162604
ENSG00000110104	0.0889589	ENSG00000141101
ENSG00000025770	0.0889588	ENSG00000164109
ENSG00000077721	0.0889586	ENSG00000198689
ENSG00000075945	0.0889586	ENSG00000214517
ENSG00000156671	0.0889582	ENSG00000165997
ENSG00000132155	0.0889582	ENSG00000173085
ENSG00000106018	0.0889581	ENSG00000117868
ENSG00000103018	0.0889581	ENSG00000166595
ENSG00000211658	0.0889579	ENSG00000278857
ENSG00000146833	0.0889578	ENSG00000177156
ENSG00000155100	0.0889577	ENSG00000165630
ENSG00000169203	0.0889575	ENSG00000185864
ENSG00000106330	0.0889566	ENSG00000136149
ENSG00000159259	0.0889566	ENSG00000249115
ENSG00000106462	0.0889566	ENSG00000253729
ENSG00000026025	0.0889564	ENSG00000108828
ENSG00000214182	0.0889563	ENSG00000251593
ENSG00000034677	0.088956	ENSG00000119396
ENSG00000073111	0.0889557	ENSG00000085840
ENSG00000011295	0.0889556	ENSG00000132361
ENSG00000178429	0.0889553	ENSG00000261557
ENSG00000013306	0.0889552	ENSG00000206177
ENSG00000135763	0.088955	ENSG00000155846
ENSG00000111445	0.0889542	ENSG00000132635
ENSG00000218265	0.0889539	ENSG00000237793
ENSG00000153015	0.0889538	ENSG00000275700
ENSG00000216624	0.0889537	ENSG00000219507
ENSG00000115875	0.0889534	ENSG00000136527
ENSG00000166167	0.0889534	ENSG00000219545
ENSG00000111271	0.0889533	ENSG00000125775
ENSG00000175662	0.0889533	ENSG00000185716
ENSG00000131089	0.0889524	ENSG00000204657
ENSG00000078237	0.0889523	ENSG00000174574
ENSG00000162572	0.0889523	ENSG00000254413
ENSG00000183196	0.0889522	ENSG00000203995
ENSG00000026508	0.088952	ENSG00000047644
ENSG00000104093	0.088952	ENSG00000125503
ENSG00000138160	0.0889518	ENSG00000172167
ENSG00000197258	0.0889516	ENSG00000213866
ENSG00000138629	0.0889515	ENSG00000167283
ENSG00000167513	0.0889514	ENSG00000169679
ENSG00000027644	0.0889511	ENSG00000198400
ENSG00000132313	0.088951	ENSG00000168476
ENSG00000121211	0.0889508	ENSG00000144395
ENSG00000140740	0.0889508	ENSG00000197111
ENSG00000132507	0.0889507	ENSG00000174231
ENSG00000073350	0.0889507	ENSG00000182173
ENSG00000074603	0.0889505	ENSG00000140299
ENSG00000004142	0.0889505	ENSG00000188986
ENSG00000177000	0.08895	ENSG00000205784
ENSG00000101224	0.0889494	ENSG00000122966
ENSG00000051180	0.0889494	ENSG00000156802
ENSG00000225193	0.0889494	ENSG00000230777
ENSG00000154920	0.0889489	ENSG00000162062
ENSG00000100335	0.0889488	ENSG00000165506
ENSG00000199598	0.0889482	ENSG00000257979
ENSG00000130270	0.0889481	ENSG00000255474
ENSG00000085514	0.088948	ENSG00000089737
ENSG00000109881	0.0889476	ENSG00000163808
ENSG00000110031	0.0889475	ENSG00000214198
ENSG00000256060	0.0889475	ENSG00000268804
ENSG00000100307	0.0889472	ENSG00000198663
ENSG00000143149	0.0889471	ENSG00000143207
ENSG00000099860	0.088947	ENSG00000146834
ENSG00000108061	0.0889466	ENSG00000162889
ENSG00000008086	0.0889462	ENSG00000125089
ENSG00000101473	0.0889456	ENSG00000113391
ENSG00000153933	0.0889454	ENSG00000163728
ENSG00000204392	0.0889452	ENSG00000221983
ENSG00000092853	0.0889443	ENSG00000177917
ENSG00000004838	0.088944	ENSG00000133639
ENSG00000211793	0.0889438	ENSG00000211795
ENSG00000112118	0.0889437	ENSG00000189057
ENSG00000050426	0.0889433	ENSG00000073536
ENSG00000163481	0.0889431	ENSG00000165997
ENSG00000068305	0.0889427	ENSG00000144355
ENSG00000225972	0.0889426	ENSG00000232429
ENSG00000097033	0.0889418	ENSG00000132383
ENSG00000101938	0.0889415	ENSG00000137135
ENSG00000083093	0.0889413	ENSG00000126249
ENSG00000186399	0.0889413	ENSG00000244219
ENSG00000164080	0.0889404	ENSG00000198793
ENSG00000105887	0.0889402	ENSG00000143862
ENSG00000127084	0.0889402	ENSG00000187840
ENSG00000169087	0.0889394	ENSG00000197776
ENSG00000102858	0.0889388	ENSG00000130589
ENSG00000122565	0.0889383	ENSG00000164163
ENSG00000097046	0.0889381	ENSG00000138778
ENSG00000130429	0.088938	ENSG00000149600
ENSG00000165359	0.0889377	ENSG00000174437
ENSG00000145592	0.0889376	ENSG00000215030
ENSG00000121988	0.0889374	ENSG00000178035
ENSG00000107175	0.088937	ENSG00000127022
ENSG00000132676	0.088937	ENSG00000186184
ENSG00000124299	0.0889365	ENSG00000156587
ENSG00000207956	0.0889364	ENSG00000222108
ENSG00000115128	0.0889357	ENSG00000142676
ENSG00000131153	0.0889351	ENSG00000214826
ENSG00000009954	0.0889347	ENSG00000012963
ENSG00000076003	0.0889339	ENSG00000127423
ENSG00000131374	0.0889331	ENSG00000188917
ENSG00000229786	0.0889331	ENSG00000250490
ENSG00000162704	0.0889325	ENSG00000169221
ENSG00000161203	0.0889324	ENSG00000241553
ENSG00000109321	0.0889322	ENSG00000123836
ENSG00000087460	0.0889314	ENSG00000101452
ENSG00000103490	0.0889309	ENSG00000146386
ENSG00000158042	0.0889309	ENSG00000175110
ENSG00000014138	0.08893	ENSG00000110074
ENSG00000151304	0.0889299	ENSG00000166855
ENSG00000185420	0.0889299	ENSG00000185973
ENSG00000100714	0.0889298	ENSG00000102054
ENSG00000100387	0.0889298	ENSG00000274211
ENSG00000170919	0.0889295	ENSG00000175787
ENSG00000055332	0.0889292	ENSG00000181523
ENSG00000104408	0.0889289	ENSG00000235508
ENSG00000010072	0.0889285	ENSG00000100991
ENSG00000141458	0.0889284	ENSG00000166225
ENSG00000140299	0.0889283	ENSG00000169018
ENSG00000101052	0.0889279	ENSG00000101421
ENSG00000137135	0.0889279	ENSG00000184164
ENSG00000188811	0.0889275	ENSG00000248124
ENSG00000100239	0.0889271	ENSG00000130725
ENSG00000108465	0.0889268	ENSG00000184465
ENSG00000074603	0.0889263	ENSG00000107745
ENSG00000102172	0.0889262	ENSG00000126458
ENSG00000131043	0.088926	ENSG00000168936
ENSG00000135506	0.088926	ENSG00000214078
ENSG00000117118	0.0889258	ENSG00000205903
ENSG00000152207	0.0889258	ENSG00000255819
ENSG00000009844	0.0889257	ENSG00000108953
ENSG00000116791	0.0889255	ENSG00000143514
ENSG00000135476	0.0889253	ENSG00000168890
ENSG00000241061	0.0889252	ENSG00000249565
ENSG00000102181	0.0889251	ENSG00000122126
ENSG00000177917	0.088925	ENSG00000189410
ENSG00000069399	0.0889247	ENSG00000107968
ENSG00000015285	0.0889246	ENSG00000130985
ENSG00000006744	0.0889244	ENSG00000138614
ENSG00000128563	0.0889242	ENSG00000146067
ENSG00000167491	0.0889241	ENSG00000168924
ENSG00000023734	0.088924	ENSG00000144848
ENSG00000134049	0.0889238	ENSG00000155959
ENSG00000166454	0.0889238	ENSG00000176396
ENSG00000059915	0.0889237	ENSG00000204922
ENSG00000161671	0.0889236	ENSG00000161677
ENSG00000113593	0.0889236	ENSG00000241837
ENSG00000213609	0.0889234	ENSG00000236312
ENSG00000102699	0.0889233	ENSG00000126775
ENSG00000119820	0.0889233	ENSG00000148841
ENSG00000133818	0.0889225	ENSG00000165661
ENSG00000167470	0.0889222	ENSG00000183864
ENSG00000132357	0.0889219	ENSG00000197020
ENSG00000170271	0.0889218	ENSG00000173868
ENSG00000197863	0.0889217	ENSG00000198464
ENSG00000035928	0.0889214	ENSG00000137656
ENSG00000132356	0.0889213	ENSG00000186908
ENSG00000136942	0.0889207	ENSG00000213741
ENSG00000225193	0.0889207	ENSG00000229133
ENSG00000170515	0.0889205	ENSG00000247077
ENSG00000093000	0.0889204	ENSG00000150768
ENSG00000120669	0.08892	ENSG00000261609
ENSG00000160957	0.0889197	ENSG00000166451
ENSG00000109099	0.0889196	ENSG00000120885
ENSG00000104047	0.088919	ENSG00000163072
ENSG00000138709	0.0889189	ENSG00000147649
ENSG00000143942	0.0889188	ENSG00000173692
ENSG00000101294	0.0889184	ENSG00000175792
ENSG00000134779	0.0889182	ENSG00000146833
ENSG00000058262	0.088918	ENSG00000131871
ENSG00000188243	0.0889175	ENSG00000233927
ENSG00000012223	0.088917	ENSG00000173391
ENSG00000124783	0.0889164	ENSG00000165630
ENSG00000108588	0.0889162	ENSG00000141522
ENSG00000119541	0.0889162	ENSG00000145782
ENSG00000164919	0.0889162	ENSG00000269293
ENSG00000146143	0.0889161	ENSG00000164031
ENSG00000130203	0.088916	ENSG00000166169
ENSG00000150779	0.0889158	ENSG00000172757
ENSG00000113810	0.0889155	ENSG00000137812
ENSG00000120162	0.0889143	ENSG00000145284
ENSG00000111328	0.0889136	ENSG00000141384
ENSG00000176087	0.0889128	ENSG00000243056
ENSG00000082146	0.0889127	ENSG00000198336
ENSG00000144959	0.0889122	ENSG00000145335
ENSG00000161526	0.0889122	ENSG00000165861
ENSG00000225193	0.088912	ENSG00000234093
ENSG00000105173	0.0889119	ENSG00000166483
ENSG00000060688	0.0889117	ENSG00000171824
ENSG00000167380	0.0889111	ENSG00000197841
ENSG00000008083	0.088911	ENSG00000090554
ENSG00000163320	0.0889104	ENSG00000179988
ENSG00000100335	0.0889102	ENSG00000135763
ENSG00000132646	0.0889098	ENSG00000143401
ENSG00000067829	0.0889095	ENSG00000089820
ENSG00000062822	0.0889093	ENSG00000144354
ENSG00000101608	0.0889087	ENSG00000125538
ENSG00000117543	0.0889087	ENSG00000163479
ENSG00000151465	0.0889087	ENSG00000227057
ENSG00000235890	0.0889087	ENSG00000270806
ENSG00000079616	0.0889083	ENSG00000100526
ENSG00000115548	0.0889082	ENSG00000128394
ENSG00000100479	0.0889081	ENSG00000112039
ENSG00000085840	0.088908	ENSG00000121211
ENSG00000136824	0.088908	ENSG00000158417
ENSG00000230777	0.088908	ENSG00000237793
ENSG00000134283	0.0889079	ENSG00000257315
ENSG00000133740	0.0889078	ENSG00000180644
ENSG00000126070	0.0889074	ENSG00000135250
ENSG00000163751	0.0889071	ENSG00000185198
ENSG00000198821	0.0889068	ENSG00000211751
ENSG00000034053	0.0889066	ENSG00000159445
ENSG00000106290	0.0889063	ENSG00000163964
ENSG00000091009	0.0889055	ENSG00000178307
ENSG00000217555	0.0889052	ENSG00000234684
ENSG00000115207	0.0889045	ENSG00000155561
ENSG00000138594	0.0889042	ENSG00000168393
ENSG00000141429	0.0889038	ENSG00000196072
ENSG00000109919	0.0889037	ENSG00000118705
ENSG00000127884	0.0889037	ENSG00000187840
ENSG00000139350	0.0889032	ENSG00000154642
ENSG00000131848	0.0889032	ENSG00000261408
ENSG00000230590	0.0889032	ENSG00000265727
ENSG00000157593	0.0889028	ENSG00000235919
ENSG00000055950	0.0889027	ENSG00000180992
ENSG00000154767	0.0889025	ENSG00000163541
ENSG00000147400	0.0889022	ENSG00000205155
ENSG00000161888	0.0889016	ENSG00000168078
ENSG00000102878	0.0889015	ENSG00000167280
ENSG00000005108	0.0889015	ENSG00000197429
ENSG00000115085	0.0889011	ENSG00000133454
ENSG00000171792	0.088901	ENSG00000171848
ENSG00000104907	0.0889009	ENSG00000168781
ENSG00000136149	0.0889007	ENSG00000225573
ENSG00000064490	0.0889006	ENSG00000125877
ENSG00000149782	0.0889006	ENSG00000197191
ENSG00000176463	0.0889001	ENSG00000188042
ENSG00000132329	0.0889	ENSG00000180644
ENSG00000122435	0.0889	ENSG00000196507
ENSG00000114742	0.0888999	ENSG00000120948
ENSG00000081791	0.0888999	ENSG00000154016
ENSG00000162631	0.0888998	ENSG00000163602
ENSG00000115350	0.0888997	ENSG00000124172
ENSG00000103274	0.0888995	ENSG00000143382
ENSG00000105677	0.0888995	ENSG00000235174
ENSG00000196205	0.0888995	ENSG00000261557
ENSG00000173113	0.0888992	ENSG00000179271
ENSG00000146729	0.0888992	ENSG00000211450
ENSG00000060491	0.0888991	ENSG00000064601
ENSG00000055070	0.0888991	ENSG00000100614
ENSG00000137460	0.0888991	ENSG00000173868
ENSG00000170889	0.088899	ENSG00000230629
ENSG00000102054	0.0888989	ENSG00000159593
ENSG00000146063	0.0888986	ENSG00000189046
ENSG00000162739	0.0888985	ENSG00000164674
ENSG00000003056	0.0888984	ENSG00000134996
ENSG00000166133	0.0888977	ENSG00000240857
ENSG00000013725	0.0888976	ENSG00000155265
ENSG00000122966	0.0888975	ENSG00000267500
ENSG00000151304	0.0888972	ENSG00000155438
ENSG00000148291	0.0888971	ENSG00000174851
ENSG00000058056	0.0888965	ENSG00000168268
ENSG00000198482	0.0888965	ENSG00000203326
ENSG00000015479	0.0888965	ENSG00000204344
ENSG00000181610	0.0888962	ENSG00000187713
ENSG00000180221	0.0888962	ENSG00000200840
ENSG00000172086	0.0888961	ENSG00000181061
ENSG00000204220	0.0888959	ENSG00000235453
ENSG00000125485	0.0888958	ENSG00000184436
ENSG00000103510	0.0888955	ENSG00000160678
ENSG00000015285	0.0888952	ENSG00000160410
ENSG00000076003	0.088895	ENSG00000188312
ENSG00000123728	0.0888948	ENSG00000255200
ENSG00000119650	0.0888947	ENSG00000131508
ENSG00000204390	0.0888947	ENSG00000204439
ENSG00000104064	0.0888946	ENSG00000125686
ENSG00000103018	0.0888946	ENSG00000136518
ENSG00000197013	0.0888944	ENSG00000198521
ENSG00000083099	0.0888943	ENSG00000162419
ENSG00000022267	0.0888941	ENSG00000263482
ENSG00000214391	0.088894	ENSG00000214612
ENSG00000217159	0.088894	ENSG00000264017
ENSG00000178741	0.0888938	ENSG00000243678
ENSG00000125877	0.0888934	ENSG00000167642
ENSG00000108883	0.0888931	ENSG00000111707
ENSG00000165675	0.0888929	ENSG00000182518
ENSG00000135297	0.0888926	ENSG00000176783
ENSG00000140632	0.0888925	ENSG00000197798
ENSG00000160271	0.088892	ENSG00000168000
ENSG00000067829	0.0888918	ENSG00000101856
ENSG00000105402	0.0888916	ENSG00000268061
ENSG00000025708	0.0888912	ENSG00000177294
ENSG00000128185	0.0888904	ENSG00000145016
ENSG00000271425	0.0888897	ENSG00000273136
ENSG00000126756	0.0888891	ENSG00000156467
ENSG00000106399	0.0888885	ENSG00000113845
ENSG00000111615	0.0888883	ENSG00000141376
ENSG00000120784	0.0888883	ENSG00000162482
ENSG00000105694	0.0888883	ENSG00000228393
ENSG00000175061	0.0888882	ENSG00000177410
ENSG00000139684	0.0888878	ENSG00000143553
ENSG00000111704	0.0888873	ENSG00000167693
ENSG00000101811	0.0888872	ENSG00000187778
ENSG00000217026	0.0888871	ENSG00000228232
ENSG00000240231	0.088887	ENSG00000242060
ENSG00000129315	0.0888868	ENSG00000165355
ENSG00000189343	0.0888868	ENSG00000235587
ENSG00000173456	0.0888867	ENSG00000176340
ENSG00000101882	0.0888864	ENSG00000203616
ENSG00000087470	0.0888862	ENSG00000100284
ENSG00000083817	0.0888862	ENSG00000186272
ENSG00000005893	0.088886	ENSG00000101882
ENSG00000100321	0.0888859	ENSG00000103202
ENSG00000214391	0.0888859	ENSG00000241506
ENSG00000058729	0.0888856	ENSG00000116685
ENSG00000147604	0.0888854	ENSG00000213553
ENSG00000107745	0.088885	ENSG00000180346
ENSG00000147689	0.0888848	ENSG00000172331
ENSG00000174151	0.0888847	ENSG00000174529
ENSG00000083093	0.0888844	ENSG00000179918
ENSG00000108679	0.0888843	ENSG00000132530
ENSG00000062485	0.0888842	ENSG00000205629
ENSG00000113194	0.0888835	ENSG00000173597
ENSG00000053372	0.0888833	ENSG00000173674
ENSG00000165156	0.0888832	ENSG00000175606
ENSG00000198746	0.0888831	ENSG00000213619
ENSG00000131100	0.088883	ENSG00000161048
ENSG00000095787	0.0888827	ENSG00000145388
ENSG00000141179	0.0888822	ENSG00000166292
ENSG00000109475	0.0888816	ENSG00000278845
ENSG00000109685	0.0888812	ENSG00000122952
ENSG00000136485	0.0888812	ENSG00000168303
ENSG00000132182	0.0888797	ENSG00000198270
ENSG00000145882	0.0888796	ENSG00000162572
ENSG00000133606	0.0888792	ENSG00000198898
ENSG00000151687	0.0888776	ENSG00000213079
ENSG00000130770	0.0888774	ENSG00000172757
ENSG00000164821	0.0888774	ENSG00000186529
ENSG00000100991	0.0888765	ENSG00000126581
ENSG00000134222	0.0888761	ENSG00000176890
ENSG00000147905	0.088876	ENSG00000197265
ENSG00000105379	0.0888759	ENSG00000161203
ENSG00000135404	0.088874	ENSG00000176473
ENSG00000072518	0.0888736	ENSG00000213139
ENSG00000204673	0.0888736	ENSG00000224892
ENSG00000138081	0.0888733	ENSG00000163788
ENSG00000101413	0.0888725	ENSG00000164162
ENSG00000177350	0.0888725	ENSG00000239524
ENSG00000131845	0.0888723	ENSG00000196967
ENSG00000196724	0.0888721	ENSG00000269834
ENSG00000112110	0.0888714	ENSG00000234159
ENSG00000101773	0.0888713	ENSG00000177640
ENSG00000090932	0.0888712	ENSG00000133104
ENSG00000075461	0.0888708	ENSG00000105186
ENSG00000136436	0.0888708	ENSG00000185630
ENSG00000116729	0.0888706	ENSG00000128573
ENSG00000224861	0.0888704	ENSG00000259917
ENSG00000235453	0.0888702	ENSG00000241468
ENSG00000141034	0.0888694	ENSG00000143457
ENSG00000121152	0.0888689	ENSG00000149554
ENSG00000223984	0.0888689	ENSG00000224707
ENSG00000120253	0.0888686	ENSG00000160710
ENSG00000100450	0.0888682	ENSG00000203747
ENSG00000124098	0.0888679	ENSG00000164398
ENSG00000151117	0.0888671	ENSG00000187800
ENSG00000144909	0.0888667	ENSG00000170759
ENSG00000073050	0.0888667	ENSG00000276291
ENSG00000108771	0.0888665	ENSG00000170581
ENSG00000152492	0.0888663	ENSG00000175334
ENSG00000015532	0.0888661	ENSG00000066651
ENSG00000121413	0.088866	ENSG00000122986
ENSG00000139734	0.0888657	ENSG00000180385
ENSG00000138594	0.0888656	ENSG00000171262
ENSG00000126756	0.0888655	ENSG00000233426
ENSG00000128951	0.0888654	ENSG00000159259
ENSG00000101452	0.0888648	ENSG00000126001
ENSG00000070190	0.0888646	ENSG00000146834
ENSG00000171703	0.0888646	ENSG00000250722
ENSG00000132510	0.0888641	ENSG00000231074
ENSG00000120539	0.0888638	ENSG00000264358
ENSG00000121579	0.0888637	ENSG00000135093
ENSG00000116903	0.0888631	ENSG00000118482
ENSG00000100479	0.0888629	ENSG00000197275
ENSG00000124172	0.0888628	ENSG00000245910
ENSG00000115828	0.0888625	ENSG00000136856
ENSG00000118705	0.0888622	ENSG00000235106
ENSG00000099795	0.0888619	ENSG00000147400
ENSG00000001461	0.0888617	ENSG00000117602
ENSG00000140153	0.0888612	ENSG00000166266
ENSG00000069509	0.0888609	ENSG00000234636
ENSG00000133318	0.0888608	ENSG00000162664
ENSG00000103351	0.0888608	ENSG00000188827
ENSG00000125652	0.0888605	ENSG00000226525
ENSG00000171649	0.0888604	ENSG00000178935
ENSG00000128951	0.0888603	ENSG00000165733
ENSG00000163932	0.08886	ENSG00000171604
ENSG00000161533	0.0888595	ENSG00000241468
ENSG00000105711	0.0888595	ENSG00000254876
ENSG00000078246	0.0888593	ENSG00000137764
ENSG00000207750	0.088859	ENSG00000228069
ENSG00000142945	0.0888588	ENSG00000171241
ENSG00000048028	0.0888585	ENSG00000255398
ENSG00000095380	0.0888584	ENSG00000183242
ENSG00000233830	0.0888578	ENSG00000237264
ENSG00000122484	0.0888574	ENSG00000126070
ENSG00000142168	0.0888568	ENSG00000156261
ENSG00000130818	0.088856	ENSG00000160563
ENSG00000114126	0.0888558	ENSG00000168918
ENSG00000187147	0.0888557	ENSG00000197714
ENSG00000217094	0.0888553	ENSG00000228502
ENSG00000179958	0.0888553	ENSG00000231905
ENSG00000029363	0.0888544	ENSG00000109911
ENSG00000124571	0.0888539	ENSG00000162129
ENSG00000066422	0.0888536	ENSG00000123338
ENSG00000129810	0.0888535	ENSG00000237649
ENSG00000020633	0.0888534	ENSG00000110448
ENSG00000101412	0.0888532	ENSG00000161513
ENSG00000073111	0.0888526	ENSG00000198176
ENSG00000104883	0.0888523	ENSG00000251381
ENSG00000100997	0.0888522	ENSG00000149600
ENSG00000143549	0.0888521	ENSG00000152439
ENSG00000178464	0.0888521	ENSG00000213866
ENSG00000136156	0.088852	ENSG00000145734
ENSG00000089012	0.0888519	ENSG00000135127
ENSG00000075142	0.0888517	ENSG00000182518
ENSG00000143297	0.0888515	ENSG00000169116
ENSG00000080345	0.0888508	ENSG00000137764
ENSG00000051523	0.0888508	ENSG00000169220
ENSG00000212802	0.0888499	ENSG00000256338
ENSG00000037897	0.0888498	ENSG00000236287
ENSG00000065883	0.0888497	ENSG00000122557
ENSG00000105819	0.0888496	ENSG00000106246
ENSG00000163904	0.0888496	ENSG00000172315
ENSG00000103671	0.0888494	ENSG00000126107
ENSG00000100354	0.088849	ENSG00000178764
ENSG00000063854	0.0888481	ENSG00000164010
ENSG00000181038	0.0888481	ENSG00000234741
ENSG00000111602	0.0888479	ENSG00000184992
ENSG00000103549	0.0888478	ENSG00000235908
ENSG00000175886	0.0888476	ENSG00000217027
ENSG00000082929	0.0888472	ENSG00000115085
ENSG00000119403	0.088847	ENSG00000257365
ENSG00000027869	0.0888469	ENSG00000106144
ENSG00000127526	0.0888466	ENSG00000164924
ENSG00000125652	0.0888466	ENSG00000171863
ENSG00000115942	0.0888458	ENSG00000184178
ENSG00000116586	0.0888455	ENSG00000126264
ENSG00000197006	0.0888455	ENSG00000203799
ENSG00000100129	0.0888453	ENSG00000127184
ENSG00000145494	0.0888452	ENSG00000173692
ENSG00000107164	0.088845	ENSG00000160087
ENSG00000108786	0.088845	ENSG00000167641
ENSG00000014216	0.0888446	ENSG00000225648
ENSG00000124459	0.088844	ENSG00000124532
ENSG00000167553	0.0888436	ENSG00000225434
ENSG00000176853	0.088843	ENSG00000270069
ENSG00000234093	0.0888429	ENSG00000266402
ENSG00000134291	0.088842	ENSG00000167513
ENSG00000138495	0.0888414	ENSG00000241468
ENSG00000151348	0.0888413	ENSG00000233010
ENSG00000199568	0.0888413	ENSG00000265185
ENSG00000103489	0.0888412	ENSG00000108786
ENSG00000111348	0.0888411	ENSG00000146909
ENSG00000161813	0.088841	ENSG00000197170
ENSG00000116213	0.0888407	ENSG00000182325
ENSG00000240409	0.0888402	ENSG00000271207
ENSG00000058804	0.08884	ENSG00000136824
ENSG00000072062	0.0888399	ENSG00000087995
ENSG00000162896	0.0888397	ENSG00000183960
ENSG00000165304	0.0888394	ENSG00000196678
ENSG00000118363	0.0888393	ENSG00000134330
ENSG00000049541	0.0888393	ENSG00000183856
ENSG00000157617	0.0888391	ENSG00000237232
ENSG00000101158	0.0888389	ENSG00000198900
ENSG00000101084	0.0888384	ENSG00000149809
ENSG00000104979	0.088838	ENSG00000220842
ENSG00000226419	0.0888378	ENSG00000250479
ENSG00000121152	0.0888376	ENSG00000186638
ENSG00000105197	0.088837	ENSG00000111142
ENSG00000104960	0.0888366	ENSG00000149970
ENSG00000060491	0.0888366	ENSG00000184402
ENSG00000180221	0.0888364	ENSG00000240137
ENSG00000079999	0.0888361	ENSG00000100804
ENSG00000024862	0.0888361	ENSG00000247626
ENSG00000101363	0.0888359	ENSG00000227474
ENSG00000082516	0.0888358	ENSG00000198026
ENSG00000115540	0.0888358	ENSG00000215717
ENSG00000163808	0.0888357	ENSG00000165891
ENSG00000100151	0.0888352	ENSG00000110108
ENSG00000131375	0.0888348	ENSG00000154127
ENSG00000107036	0.0888346	ENSG00000137076
ENSG00000137656	0.0888341	ENSG00000138382
ENSG00000127125	0.0888337	ENSG00000128626
ENSG00000149357	0.0888336	ENSG00000160410
ENSG00000161800	0.0888336	ENSG00000162062
ENSG00000223309	0.0888336	ENSG00000234797
ENSG00000124459	0.088833	ENSG00000232656
ENSG00000122218	0.0888325	ENSG00000170234
ENSG00000171853	0.0888324	ENSG00000263528
ENSG00000054654	0.0888321	ENSG00000196104
ENSG00000187653	0.0888318	ENSG00000268222
ENSG00000062822	0.0888316	ENSG00000135476
ENSG00000042088	0.0888315	ENSG00000131023
ENSG00000134970	0.0888313	ENSG00000171448
ENSG00000082515	0.0888312	ENSG00000204316
ENSG00000154127	0.0888311	ENSG00000166949
ENSG00000024422	0.0888308	ENSG00000121060
ENSG00000181061	0.0888308	ENSG00000184677
ENSG00000099381	0.0888307	ENSG00000175727
ENSG00000144560	0.0888307	ENSG00000196169
ENSG00000166851	0.0888305	ENSG00000166965
ENSG00000169991	0.0888303	ENSG00000175155
ENSG00000078902	0.0888301	ENSG00000137522
ENSG00000110958	0.0888301	ENSG00000176396
ENSG00000103995	0.0888301	ENSG00000261008
ENSG00000100647	0.0888286	ENSG00000185963
ENSG00000103591	0.0888281	ENSG00000142459
ENSG00000134690	0.0888281	ENSG00000146410
ENSG00000151465	0.0888278	ENSG00000173692
ENSG00000174010	0.0888278	ENSG00000188785
ENSG00000219222	0.0888273	ENSG00000232393
ENSG00000118181	0.0888272	ENSG00000175061
ENSG00000135372	0.0888262	ENSG00000175792
ENSG00000067334	0.088826	ENSG00000107581
ENSG00000104147	0.0888258	ENSG00000166851
ENSG00000147548	0.0888243	ENSG00000170881
ENSG00000226498	0.0888243	ENSG00000233380
ENSG00000219222	0.0888236	ENSG00000249936
ENSG00000125868	0.0888232	ENSG00000162144
ENSG00000259612	0.0888231	ENSG00000279800
ENSG00000005100	0.0888226	ENSG00000160695
ENSG00000078369	0.0888224	ENSG00000078808
ENSG00000101407	0.0888221	ENSG00000132792
ENSG00000144381	0.0888221	ENSG00000168439
ENSG00000104635	0.0888221	ENSG00000239672
ENSG00000092036	0.088822	ENSG00000125967
ENSG00000145743	0.0888219	ENSG00000167535
ENSG00000101412	0.0888218	ENSG00000164087
ENSG00000055211	0.0888218	ENSG00000177666
ENSG00000112118	0.0888217	ENSG00000124733
ENSG00000157426	0.0888216	ENSG00000167862
ENSG00000124562	0.0888211	ENSG00000164258
ENSG00000085511	0.0888208	ENSG00000137760
ENSG00000125352	0.0888208	ENSG00000165915
ENSG00000144395	0.0888208	ENSG00000176890
ENSG00000099998	0.0888207	ENSG00000168936
ENSG00000076382	0.0888204	ENSG00000127564
ENSG00000198860	0.0888203	ENSG00000203705
ENSG00000123219	0.0888201	ENSG00000271013
ENSG00000207952	0.08882	ENSG00000207988
ENSG00000201900	0.0888199	ENSG00000258951
ENSG00000115942	0.0888196	ENSG00000120800
ENSG00000113594	0.0888193	ENSG00000138755
ENSG00000171858	0.088819	ENSG00000256393
ENSG00000004939	0.0888189	ENSG00000156140
ENSG00000163938	0.0888189	ENSG00000198730
ENSG00000136816	0.0888188	ENSG00000148331
ENSG00000112118	0.0888186	ENSG00000134291
ENSG00000090013	0.0888179	ENSG00000167994
ENSG00000132792	0.0888179	ENSG00000180353
ENSG00000185798	0.0888178	ENSG00000225733
ENSG00000204634	0.0888178	ENSG00000261706
ENSG00000120053	0.0888171	ENSG00000246339
ENSG00000105221	0.088817	ENSG00000127419
ENSG00000083817	0.0888165	ENSG00000165724
ENSG00000175087	0.0888162	ENSG00000178307
ENSG00000090273	0.0888155	ENSG00000163866
ENSG00000128294	0.0888153	ENSG00000175857
ENSG00000179388	0.0888147	ENSG00000205111
ENSG00000111206	0.0888145	ENSG00000168890
ENSG00000085265	0.0888144	ENSG00000197766
ENSG00000126467	0.088814	ENSG00000205784
ENSG00000099949	0.0888133	ENSG00000123815
ENSG00000080608	0.088813	ENSG00000259291
ENSG00000167670	0.0888126	ENSG00000231205
ENSG00000070814	0.0888123	ENSG00000170144
ENSG00000010292	0.0888122	ENSG00000149503
ENSG00000139343	0.0888117	ENSG00000170906
ENSG00000179406	0.0888117	ENSG00000235706
ENSG00000083123	0.0888116	ENSG00000141577
ENSG00000141582	0.0888116	ENSG00000199023
ENSG00000161082	0.0888115	ENSG00000178297
ENSG00000168439	0.0888107	ENSG00000181924
ENSG00000167193	0.0888107	ENSG00000223724
ENSG00000101182	0.0888106	ENSG00000169019
ENSG00000156171	0.0888104	ENSG00000171425
ENSG00000006625	0.0888103	ENSG00000104738
ENSG00000117616	0.08881	ENSG00000172534
ENSG00000113621	0.0888099	ENSG00000185608
ENSG00000168264	0.0888093	ENSG00000187189
ENSG00000057663	0.0888089	ENSG00000184752
ENSG00000157500	0.0888088	ENSG00000223501
ENSG00000006652	0.0888087	ENSG00000135241
ENSG00000178741	0.0888081	ENSG00000186184
ENSG00000012048	0.088808	ENSG00000198826
ENSG00000151148	0.0888079	ENSG00000158161
ENSG00000162676	0.0888075	ENSG00000167384
ENSG00000067596	0.0888072	ENSG00000095574
ENSG00000100024	0.0888072	ENSG00000256436
ENSG00000120899	0.0888068	ENSG00000244734
ENSG00000105011	0.088806	ENSG00000175216
ENSG00000100380	0.0888059	ENSG00000123143
ENSG00000115364	0.0888058	ENSG00000172172
ENSG00000088205	0.0888057	ENSG00000115211
ENSG00000129933	0.0888057	ENSG00000188566
ENSG00000085433	0.0888052	ENSG00000148331
ENSG00000087299	0.0888051	ENSG00000159921
ENSG00000108448	0.088805	ENSG00000163322
ENSG00000173692	0.0888048	ENSG00000224870
ENSG00000080189	0.0888047	ENSG00000101367
ENSG00000004897	0.0888041	ENSG00000204323
ENSG00000137770	0.0888039	ENSG00000137815
ENSG00000006062	0.0888037	ENSG00000189114
ENSG00000104408	0.0888028	ENSG00000164919
ENSG00000042832	0.0888028	ENSG00000198740
ENSG00000213625	0.0888028	ENSG00000230844
ENSG00000074276	0.0888026	ENSG00000102362
ENSG00000128602	0.0888026	ENSG00000162490
ENSG00000162604	0.0888023	ENSG00000265808
ENSG00000179361	0.0888022	ENSG00000196141
ENSG00000104980	0.088802	ENSG00000138050
ENSG00000038358	0.0888019	ENSG00000170322
ENSG00000141696	0.0888015	ENSG00000146083
ENSG00000107874	0.0888015	ENSG00000169567
ENSG00000120662	0.088801	ENSG00000197530
ENSG00000171155	0.0888006	ENSG00000269743
ENSG00000205871	0.0887999	ENSG00000214612
ENSG00000065183	0.0887993	ENSG00000165271
ENSG00000160712	0.0887988	ENSG00000228013
ENSG00000105618	0.0887986	ENSG00000126457
ENSG00000110958	0.0887986	ENSG00000164080
ENSG00000146731	0.0887984	ENSG00000171566
ENSG00000132256	0.0887981	ENSG00000145819
ENSG00000111913	0.0887981	ENSG00000235750
ENSG00000079462	0.088798	ENSG00000129559
ENSG00000129173	0.0887978	ENSG00000184445
ENSG00000110801	0.0887975	ENSG00000213619
ENSG00000066336	0.0887971	ENSG00000165806
ENSG00000167513	0.088797	ENSG00000257167
ENSG00000101365	0.0887968	ENSG00000278505
ENSG00000073050	0.0887967	ENSG00000125843
ENSG00000198342	0.0887965	ENSG00000256294
ENSG00000147164	0.0887964	ENSG00000148672
ENSG00000225770	0.0887962	ENSG00000229752
ENSG00000105127	0.0887958	ENSG00000132434
ENSG00000090263	0.0887958	ENSG00000161920
ENSG00000162910	0.0887958	ENSG00000182827
ENSG00000042753	0.0887952	ENSG00000105677
ENSG00000164889	0.0887952	ENSG00000249055
ENSG00000132155	0.0887948	ENSG00000205339
ENSG00000186272	0.0887947	ENSG00000198466
ENSG00000086598	0.0887945	ENSG00000149136
ENSG00000112425	0.0887945	ENSG00000230946
ENSG00000066427	0.0887943	ENSG00000112367
ENSG00000130940	0.0887943	ENSG00000198793
ENSG00000136942	0.0887942	ENSG00000164587
ENSG00000101442	0.0887942	ENSG00000170471
ENSG00000135218	0.0887941	ENSG00000145335
ENSG00000211873	0.088794	ENSG00000211884
ENSG00000166508	0.0887936	ENSG00000253729
ENSG00000162972	0.0887935	ENSG00000175110
ENSG00000104853	0.0887934	ENSG00000168434
ENSG00000044090	0.088793	ENSG00000084774
ENSG00000064313	0.088793	ENSG00000198265
ENSG00000069956	0.0887929	ENSG00000164631
ENSG00000100991	0.0887925	ENSG00000124164
ENSG00000077549	0.0887925	ENSG00000133318
ENSG00000107833	0.0887922	ENSG00000149273
ENSG00000141551	0.0887917	ENSG00000228393
ENSG00000135972	0.0887916	ENSG00000205352
ENSG00000100380	0.0887915	ENSG00000101052
ENSG00000152359	0.0887913	ENSG00000170949
ENSG00000100485	0.0887909	ENSG00000162378
ENSG00000136603	0.0887908	ENSG00000138777
ENSG00000163781	0.0887907	ENSG00000249115
ENSG00000105393	0.0887904	ENSG00000105607
ENSG00000144395	0.0887903	ENSG00000166922
ENSG00000175003	0.08879	ENSG00000187621
ENSG00000166881	0.0887896	ENSG00000167670
ENSG00000163964	0.0887896	ENSG00000175792
ENSG00000130724	0.088788	ENSG00000164236
ENSG00000178921	0.088788	ENSG00000263001
ENSG00000103657	0.0887878	ENSG00000116688
ENSG00000163221	0.0887875	ENSG00000196415
ENSG00000136149	0.0887874	ENSG00000213609
ENSG00000125970	0.0887871	ENSG00000247315
ENSG00000165630	0.0887869	ENSG00000205339
ENSG00000064999	0.0887866	ENSG00000175787
ENSG00000141568	0.0887865	ENSG00000196735
ENSG00000067606	0.0887864	ENSG00000103316
ENSG00000166340	0.0887863	ENSG00000248333
ENSG00000161981	0.0887862	ENSG00000166483
ENSG00000128951	0.0887861	ENSG00000164151
ENSG00000117697	0.088786	ENSG00000165417
ENSG00000001497	0.0887858	ENSG00000133142
ENSG00000029534	0.0887858	ENSG00000170271
ENSG00000151239	0.0887858	ENSG00000171169
ENSG00000119787	0.0887857	ENSG00000174720
ENSG00000127423	0.0887855	ENSG00000181544
ENSG00000100479	0.0887853	ENSG00000145386
ENSG00000157456	0.0887853	ENSG00000161888
ENSG00000204420	0.088785	ENSG00000205250
ENSG00000116044	0.0887846	ENSG00000172115
ENSG00000091651	0.0887844	ENSG00000148773
ENSG00000128833	0.0887844	ENSG00000281207
ENSG00000070882	0.0887843	ENSG00000235903
ENSG00000111875	0.0887842	ENSG00000179271
ENSG00000080345	0.0887841	ENSG00000107175
ENSG00000164068	0.0887838	ENSG00000175449
ENSG00000196417	0.0887838	ENSG00000197808
ENSG00000100629	0.0887835	ENSG00000182185
ENSG00000105953	0.0887835	ENSG00000198841
ENSG00000087074	0.0887835	ENSG00000268006
ENSG00000138785	0.0887832	ENSG00000184992
ENSG00000111300	0.088783	ENSG00000111581
ENSG00000066279	0.088783	ENSG00000175216
ENSG00000114054	0.0887829	ENSG00000131844
ENSG00000135913	0.0887827	ENSG00000277149
ENSG00000130635	0.0887825	ENSG00000156860
ENSG00000224411	0.0887821	ENSG00000224861
ENSG00000099901	0.088782	ENSG00000185608
ENSG00000005175	0.0887818	ENSG00000136021
ENSG00000100330	0.0887812	ENSG00000163435
ENSG00000142676	0.0887812	ENSG00000245910
ENSG00000105258	0.088781	ENSG00000182774
ENSG00000108424	0.0887808	ENSG00000146918
ENSG00000120526	0.0887808	ENSG00000171462
ENSG00000118263	0.0887807	ENSG00000132323
ENSG00000086827	0.0887806	ENSG00000103549
ENSG00000136238	0.0887806	ENSG00000196262
ENSG00000146242	0.0887806	ENSG00000248210
ENSG00000140044	0.0887805	ENSG00000153879
ENSG00000111445	0.0887804	ENSG00000143228
ENSG00000101246	0.0887799	ENSG00000129055
ENSG00000130935	0.0887799	ENSG00000133731
ENSG00000207287	0.0887797	ENSG00000227032
ENSG00000121621	0.0887794	ENSG00000128708
ENSG00000126088	0.0887794	ENSG00000165702
ENSG00000168273	0.0887792	ENSG00000269293
ENSG00000171861	0.0887791	ENSG00000196756
ENSG00000137955	0.0887791	ENSG00000200534
ENSG00000059769	0.0887789	ENSG00000108582
ENSG00000131899	0.0887789	ENSG00000134186
ENSG00000163072	0.0887789	ENSG00000169679
ENSG00000061656	0.0887788	ENSG00000126581
ENSG00000020256	0.0887785	ENSG00000114650
ENSG00000110171	0.0887785	ENSG00000120539
ENSG00000083845	0.0887783	ENSG00000166503
ENSG00000101109	0.0887782	ENSG00000132792
ENSG00000166803	0.088778	ENSG00000197275
ENSG00000070182	0.0887776	ENSG00000229988
ENSG00000054654	0.0887775	ENSG00000134291
ENSG00000130881	0.0887774	ENSG00000145246
ENSG00000154832	0.0887774	ENSG00000180329
ENSG00000051108	0.0887771	ENSG00000128590
ENSG00000162174	0.0887767	ENSG00000213199
ENSG00000124788	0.0887763	ENSG00000177663
ENSG00000103852	0.0887759	ENSG00000105137
ENSG00000203760	0.0887759	ENSG00000281344
ENSG00000012817	0.0887756	ENSG00000130021
ENSG00000095485	0.0887756	ENSG00000141385
ENSG00000100393	0.088775	ENSG00000136100
ENSG00000087111	0.0887749	ENSG00000107862
ENSG00000175886	0.0887742	ENSG00000235174
ENSG00000231164	0.0887741	ENSG00000242067
ENSG00000130770	0.0887738	ENSG00000188690
ENSG00000124766	0.0887738	ENSG00000220771
ENSG00000141034	0.0887736	ENSG00000196544
ENSG00000094804	0.088773	ENSG00000168061
ENSG00000110395	0.088773	ENSG00000250251
ENSG00000094975	0.0887728	ENSG00000113384
ENSG00000171298	0.0887728	ENSG00000198821
ENSG00000151445	0.0887726	ENSG00000165861
ENSG00000144233	0.0887726	ENSG00000185088
ENSG00000112077	0.088772	ENSG00000133816
ENSG00000223529	0.088772	ENSG00000250896
ENSG00000004939	0.0887718	ENSG00000185630
ENSG00000124733	0.0887717	ENSG00000174547
ENSG00000175707	0.0887715	ENSG00000182902
ENSG00000164151	0.0887714	ENSG00000165156
ENSG00000187601	0.0887714	ENSG00000205413
ENSG00000156671	0.0887713	ENSG00000165006
ENSG00000166408	0.088771	ENSG00000182197
ENSG00000125445	0.0887708	ENSG00000134375
ENSG00000124067	0.0887696	ENSG00000187741
ENSG00000072571	0.088769	ENSG00000143815
ENSG00000133731	0.0887682	ENSG00000146223
ENSG00000083720	0.0887681	ENSG00000148484
ENSG00000111247	0.0887677	ENSG00000176912
ENSG00000179632	0.088767	ENSG00000188313
ENSG00000124209	0.0887668	ENSG00000168781
ENSG00000128833	0.0887666	ENSG00000136636
ENSG00000122359	0.0887666	ENSG00000163466
ENSG00000124151	0.0887665	ENSG00000149600
ENSG00000026036	0.088766	ENSG00000100991
ENSG00000143742	0.0887659	ENSG00000143815
ENSG00000105993	0.0887658	ENSG00000137500
ENSG00000168769	0.0887654	ENSG00000251586
ENSG00000075089	0.088765	ENSG00000143387
ENSG00000062725	0.0887647	ENSG00000131023
ENSG00000113108	0.0887646	ENSG00000144026
ENSG00000105397	0.0887645	ENSG00000184381
ENSG00000214199	0.0887645	ENSG00000241175
ENSG00000006625	0.0887643	ENSG00000146701
ENSG00000172164	0.0887641	ENSG00000250290
ENSG00000106245	0.0887639	ENSG00000170340
ENSG00000111144	0.0887637	ENSG00000145741
ENSG00000060688	0.0887633	ENSG00000145911
ENSG00000127870	0.0887629	ENSG00000213762
ENSG00000115816	0.0887627	ENSG00000167721
ENSG00000154380	0.0887627	ENSG00000214900
ENSG00000106245	0.088762	ENSG00000186635
ENSG00000093009	0.0887619	ENSG00000106479
ENSG00000120253	0.0887612	ENSG00000183520
ENSG00000106608	0.0887611	ENSG00000125630
ENSG00000111335	0.0887609	ENSG00000177989
ENSG00000122694	0.0887608	ENSG00000277198
ENSG00000125846	0.0887605	ENSG00000149474
ENSG00000138378	0.0887598	ENSG00000177943
ENSG00000163534	0.0887598	ENSG00000187912
ENSG00000163481	0.0887596	ENSG00000167862
ENSG00000115128	0.0887592	ENSG00000124787
ENSG00000123131	0.088758	ENSG00000126353
ENSG00000232024	0.088758	ENSG00000238795
ENSG00000106809	0.0887579	ENSG00000151725
ENSG00000114735	0.0887577	ENSG00000175787
ENSG00000167670	0.0887575	ENSG00000183763
ENSG00000161298	0.0887575	ENSG00000266916
ENSG00000126524	0.0887573	ENSG00000253251
ENSG00000162694	0.0887572	ENSG00000171840
ENSG00000196396	0.0887572	ENSG00000208018
ENSG00000156304	0.0887563	ENSG00000176986
ENSG00000089351	0.0887559	ENSG00000138326
ENSG00000144455	0.0887557	ENSG00000149600
ENSG00000105486	0.0887556	ENSG00000198056
ENSG00000089057	0.0887555	ENSG00000148358
ENSG00000102181	0.0887553	ENSG00000163605
ENSG00000132405	0.0887549	ENSG00000145391
ENSG00000108506	0.0887549	ENSG00000146085
ENSG00000134419	0.0887549	ENSG00000256393
ENSG00000136930	0.0887546	ENSG00000178741
ENSG00000160695	0.0887545	ENSG00000167881
ENSG00000129167	0.0887543	ENSG00000214954
ENSG00000126070	0.0887535	ENSG00000138246
ENSG00000140030	0.088753	ENSG00000196352
ENSG00000214425	0.088753	ENSG00000263142
ENSG00000102401	0.0887529	ENSG00000171475
ENSG00000211664	0.0887523	ENSG00000251546
ENSG00000108309	0.0887521	ENSG00000170271
ENSG00000112701	0.088752	ENSG00000168116
ENSG00000055917	0.0887519	ENSG00000108588
ENSG00000132432	0.0887519	ENSG00000164919
ENSG00000015532	0.088751	ENSG00000146021
ENSG00000009844	0.0887508	ENSG00000138018
ENSG00000272145	0.0887508	ENSG00000279331
ENSG00000100568	0.0887507	ENSG00000160007
ENSG00000005189	0.0887507	ENSG00000187741
ENSG00000124490	0.0887506	ENSG00000148346
ENSG00000126249	0.0887504	ENSG00000159055
ENSG00000109103	0.0887504	ENSG00000175581
ENSG00000111335	0.0887502	ENSG00000132274
ENSG00000173207	0.0887501	ENSG00000252879
ENSG00000167325	0.0887498	ENSG00000221829
ENSG00000031691	0.0887495	ENSG00000115163
ENSG00000153048	0.0887494	ENSG00000157045
ENSG00000149927	0.0887492	ENSG00000161647
ENSG00000105058	0.0887489	ENSG00000175782
ENSG00000172466	0.0887489	ENSG00000204611
ENSG00000094916	0.0887487	ENSG00000138346
ENSG00000118454	0.0887473	ENSG00000157450
ENSG00000136942	0.0887469	ENSG00000184076
ENSG00000117155	0.0887468	ENSG00000238105
ENSG00000086758	0.0887466	ENSG00000122729
ENSG00000232341	0.0887466	ENSG00000233380
ENSG00000108474	0.0887462	ENSG00000141030
ENSG00000075218	0.0887459	ENSG00000197299
ENSG00000126062	0.0887457	ENSG00000141002
ENSG00000118181	0.0887457	ENSG00000171858
ENSG00000086189	0.0887456	ENSG00000145687
ENSG00000089685	0.0887456	ENSG00000224324
ENSG00000181038	0.0887456	ENSG00000225434
ENSG00000159023	0.0887455	ENSG00000172270
ENSG00000100353	0.0887455	ENSG00000232388
ENSG00000036054	0.088745	ENSG00000111731
ENSG00000169598	0.0887443	ENSG00000198912
ENSG00000171421	0.0887442	ENSG00000228474
ENSG00000116497	0.0887441	ENSG00000153989
ENSG00000138385	0.088744	ENSG00000145743
ENSG00000100985	0.0887439	ENSG00000186431
ENSG00000109906	0.0887438	ENSG00000164105
ENSG00000215492	0.0887435	ENSG00000259917
ENSG00000222585	0.0887434	ENSG00000224003
ENSG00000228929	0.0887434	ENSG00000232083
ENSG00000229638	0.0887428	ENSG00000267119
ENSG00000101146	0.0887425	ENSG00000125629
ENSG00000163714	0.0887422	ENSG00000198160
ENSG00000169660	0.088742	ENSG00000180902
ENSG00000186222	0.0887416	ENSG00000187713
ENSG00000113812	0.0887413	ENSG00000166181
ENSG00000116954	0.0887408	ENSG00000136270
ENSG00000134987	0.0887404	ENSG00000163938
ENSG00000091732	0.0887396	ENSG00000132017
ENSG00000086065	0.0887396	ENSG00000137038
ENSG00000116001	0.0887392	ENSG00000136021
ENSG00000108651	0.0887391	ENSG00000131061
ENSG00000086065	0.088739	ENSG00000164975
ENSG00000109674	0.0887389	ENSG00000156509
ENSG00000073111	0.0887387	ENSG00000138092
ENSG00000168813	0.0887384	ENSG00000198860
ENSG00000146263	0.0887383	ENSG00000146670
ENSG00000121152	0.0887382	ENSG00000168078
ENSG00000014641	0.088738	ENSG00000060688
ENSG00000105369	0.0887372	ENSG00000126264
ENSG00000179611	0.0887372	ENSG00000217094
ENSG00000111786	0.0887359	ENSG00000181467
ENSG00000109805	0.088735	ENSG00000184445
ENSG00000011114	0.0887349	ENSG00000118985
ENSG00000122484	0.0887347	ENSG00000175221
ENSG00000162367	0.0887344	ENSG00000183111
ENSG00000214223	0.0887342	ENSG00000259781
ENSG00000071794	0.0887337	ENSG00000151849
ENSG00000143319	0.0887336	ENSG00000165948
ENSG00000089327	0.0887331	ENSG00000130755
ENSG00000131015	0.088733	ENSG00000158050
ENSG00000103326	0.0887325	ENSG00000119559
ENSG00000160883	0.0887325	ENSG00000203747
ENSG00000117724	0.0887321	ENSG00000160957
ENSG00000217027	0.088732	ENSG00000233328
ENSG00000081189	0.0887318	ENSG00000228495
ENSG00000170312	0.0887317	ENSG00000257167
ENSG00000163902	0.0887308	ENSG00000183291
ENSG00000100426	0.0887307	ENSG00000107560
ENSG00000161533	0.0887302	ENSG00000174886
ENSG00000123131	0.0887299	ENSG00000129347
ENSG00000128604	0.0887299	ENSG00000171476
ENSG00000004779	0.0887299	ENSG00000181610
ENSG00000049618	0.0887298	ENSG00000171862
ENSG00000104765	0.0887297	ENSG00000147454
ENSG00000214535	0.0887297	ENSG00000243964
ENSG00000134291	0.0887296	ENSG00000142686
ENSG00000138101	0.0887294	ENSG00000239789
ENSG00000136630	0.0887293	ENSG00000238133
ENSG00000155868	0.0887291	ENSG00000165195
ENSG00000036257	0.0887287	ENSG00000129315
ENSG00000112659	0.0887285	ENSG00000250903
ENSG00000120709	0.0887284	ENSG00000129315
ENSG00000054267	0.0887284	ENSG00000198087
ENSG00000100243	0.0887277	ENSG00000126062
ENSG00000151366	0.0887276	ENSG00000213619
ENSG00000109971	0.0887274	ENSG00000111639
ENSG00000136448	0.0887274	ENSG00000278615
ENSG00000132570	0.0887273	ENSG00000137210
ENSG00000217026	0.0887269	ENSG00000219507
ENSG00000241175	0.0887269	ENSG00000265813
ENSG00000123545	0.0887268	ENSG00000145220
ENSG00000101972	0.0887258	ENSG00000223546
ENSG00000115368	0.0887256	ENSG00000163938
ENSG00000166860	0.0887255	ENSG00000197037
ENSG00000119927	0.0887253	ENSG00000197050
ENSG00000136205	0.0887252	ENSG00000167751
ENSG00000207547	0.0887246	ENSG00000215041
ENSG00000154134	0.0887245	ENSG00000158457
ENSG00000130764	0.0887243	ENSG00000244045
ENSG00000126001	0.0887242	ENSG00000201512
ENSG00000089154	0.0887238	ENSG00000132361
ENSG00000123610	0.0887235	ENSG00000197632
ENSG00000139734	0.0887234	ENSG00000175322
ENSG00000116922	0.0887233	ENSG00000151611
ENSG00000172331	0.0887233	ENSG00000175931
ENSG00000135972	0.0887229	ENSG00000164347
ENSG00000155115	0.0887227	ENSG00000175756
ENSG00000167615	0.0887227	ENSG00000184465
ENSG00000134461	0.0887225	ENSG00000270427
ENSG00000069020	0.0887216	ENSG00000182183
ENSG00000188227	0.0887214	ENSG00000196381
ENSG00000029725	0.0887212	ENSG00000074755
ENSG00000122218	0.0887212	ENSG00000175155
ENSG00000110274	0.0887211	ENSG00000139631
ENSG00000132109	0.0887207	ENSG00000147383
ENSG00000011426	0.0887206	ENSG00000196230
ENSG00000157514	0.0887202	ENSG00000188167
ENSG00000103490	0.0887202	ENSG00000261359
ENSG00000197008	0.0887199	ENSG00000270164
ENSG00000154001	0.0887196	ENSG00000160058
ENSG00000114841	0.0887195	ENSG00000137817
ENSG00000100902	0.0887193	ENSG00000112576
ENSG00000131373	0.0887185	ENSG00000138785
ENSG00000138286	0.0887185	ENSG00000226479
ENSG00000010803	0.0887181	ENSG00000171530
ENSG00000075702	0.088718	ENSG00000264358
ENSG00000132591	0.0887172	ENSG00000165417
ENSG00000087269	0.088717	ENSG00000145907
ENSG00000078699	0.088717	ENSG00000177728
ENSG00000002330	0.0887169	ENSG00000112695
ENSG00000165934	0.0887169	ENSG00000179933
ENSG00000188566	0.0887162	ENSG00000198793
ENSG00000100084	0.0887153	ENSG00000110107
ENSG00000109618	0.0887146	ENSG00000127419
ENSG00000150316	0.0887144	ENSG00000163704
ENSG00000109475	0.0887138	ENSG00000140443
ENSG00000164587	0.0887133	ENSG00000174547
ENSG00000173080	0.0887133	ENSG00000198208
ENSG00000169857	0.088713	ENSG00000173163
ENSG00000027001	0.0887128	ENSG00000116213
ENSG00000134444	0.0887127	ENSG00000165288
ENSG00000114744	0.0887125	ENSG00000215114
ENSG00000102054	0.088712	ENSG00000162852
ENSG00000139626	0.0887118	ENSG00000185630
ENSG00000114480	0.0887114	ENSG00000168710
ENSG00000109065	0.0887113	ENSG00000163536
ENSG00000119927	0.0887112	ENSG00000166788
ENSG00000104218	0.088711	ENSG00000121022
ENSG00000127084	0.0887106	ENSG00000145216
ENSG00000086065	0.0887105	ENSG00000164978
ENSG00000151304	0.08871	ENSG00000162623
ENSG00000100348	0.0887099	ENSG00000126934
ENSG00000064601	0.0887098	ENSG00000101473
ENSG00000100632	0.0887096	ENSG00000129562
ENSG00000065518	0.0887095	ENSG00000184752
ENSG00000065268	0.0887094	ENSG00000135624
ENSG00000129315	0.0887094	ENSG00000178074
ENSG00000174695	0.0887094	ENSG00000240905
ENSG00000120279	0.0887092	ENSG00000198075
ENSG00000169288	0.088709	ENSG00000172732
ENSG00000048828	0.0887089	ENSG00000177058
ENSG00000169019	0.0887089	ENSG00000179933
ENSG00000005889	0.0887086	ENSG00000187118
ENSG00000182899	0.0887083	ENSG00000186468
ENSG00000056586	0.0887082	ENSG00000162378
ENSG00000214389	0.0887082	ENSG00000230592
ENSG00000075826	0.0887082	ENSG00000266714
ENSG00000037897	0.0887081	ENSG00000105197
ENSG00000137198	0.0887077	ENSG00000188672
ENSG00000161813	0.0887076	ENSG00000177192
ENSG00000171044	0.0887075	ENSG00000171723
ENSG00000167315	0.0887074	ENSG00000268438
ENSG00000164885	0.0887069	ENSG00000174547
ENSG00000213235	0.0887069	ENSG00000217716
ENSG00000213051	0.0887068	ENSG00000213448
ENSG00000155229	0.0887067	ENSG00000196961
ENSG00000123815	0.0887065	ENSG00000130758
ENSG00000131469	0.0887064	ENSG00000232573
ENSG00000086598	0.088706	ENSG00000124783
ENSG00000064490	0.0887059	ENSG00000185803
ENSG00000272419	0.0887058	ENSG00000274020
ENSG00000185760	0.0887056	ENSG00000234025
ENSG00000009413	0.0887054	ENSG00000171862
ENSG00000099364	0.0887053	ENSG00000168924
ENSG00000103264	0.088705	ENSG00000141098
ENSG00000152240	0.088704	ENSG00000153044
ENSG00000114767	0.0887028	ENSG00000134001
ENSG00000170581	0.0887026	ENSG00000185885
ENSG00000094631	0.0887023	ENSG00000124486
ENSG00000112118	0.0887023	ENSG00000176894
ENSG00000136875	0.0887023	ENSG00000179388
ENSG00000047579	0.0887023	ENSG00000198960
ENSG00000112699	0.0887021	ENSG00000143919
ENSG00000165304	0.0887012	ENSG00000189057
ENSG00000126062	0.088701	ENSG00000179918
ENSG00000040341	0.0887008	ENSG00000109079
ENSG00000104835	0.0886999	ENSG00000113300
ENSG00000114054	0.0886999	ENSG00000213397
ENSG00000006652	0.0886995	ENSG00000105835
ENSG00000180610	0.0886992	ENSG00000200091
ENSG00000142552	0.0886991	ENSG00000162572
ENSG00000113558	0.0886991	ENSG00000181038
ENSG00000230330	0.0886991	ENSG00000254093
ENSG00000224892	0.0886991	ENSG00000274070
ENSG00000076053	0.0886991	ENSG00000288701
ENSG00000126432	0.088699	ENSG00000174547
ENSG00000105364	0.0886983	ENSG00000171824
ENSG00000219507	0.088698	ENSG00000258427
ENSG00000132768	0.0886979	ENSG00000204231
ENSG00000131171	0.0886977	ENSG00000142751
ENSG00000131944	0.0886975	ENSG00000179933
ENSG00000099246	0.0886973	ENSG00000158480
ENSG00000116266	0.0886973	ENSG00000166181
ENSG00000129667	0.0886967	ENSG00000138303
ENSG00000010626	0.0886967	ENSG00000231672
ENSG00000159885	0.0886962	ENSG00000266916
ENSG00000172428	0.088696	ENSG00000187193
ENSG00000111530	0.0886959	ENSG00000137504
ENSG00000146281	0.0886956	ENSG00000169814
ENSG00000089048	0.0886951	ENSG00000101343
ENSG00000134058	0.0886946	ENSG00000138663
ENSG00000107798	0.0886945	ENSG00000168958
ENSG00000171302	0.0886945	ENSG00000180901
ENSG00000118181	0.0886937	ENSG00000182899
ENSG00000076242	0.0886937	ENSG00000188566
ENSG00000118418	0.0886936	ENSG00000269293
ENSG00000101216	0.0886935	ENSG00000232442
ENSG00000116691	0.0886933	ENSG00000165475
ENSG00000074695	0.088693	ENSG00000077232
ENSG00000026025	0.088693	ENSG00000111640
ENSG00000137413	0.0886927	ENSG00000232388
ENSG00000225419	0.0886924	ENSG00000239797
ENSG00000014919	0.088692	ENSG00000101444
ENSG00000118197	0.0886919	ENSG00000135446
ENSG00000133316	0.0886917	ENSG00000179029
ENSG00000054148	0.0886916	ENSG00000071626
ENSG00000109814	0.0886909	ENSG00000171700
ENSG00000169221	0.0886909	ENSG00000269858
ENSG00000046653	0.0886907	ENSG00000180730
ENSG00000120963	0.0886904	ENSG00000172890
ENSG00000137563	0.0886901	ENSG00000189043
ENSG00000145220	0.0886898	ENSG00000170515
ENSG00000101444	0.0886895	ENSG00000124172
ENSG00000051180	0.0886894	ENSG00000169679
ENSG00000211895	0.0886892	ENSG00000211943
ENSG00000171812	0.088689	ENSG00000177173
ENSG00000071539	0.0886887	ENSG00000085840
ENSG00000103202	0.0886887	ENSG00000167799
ENSG00000110756	0.0886884	ENSG00000136875
ENSG00000099834	0.0886883	ENSG00000116237
ENSG00000053372	0.0886881	ENSG00000138095
ENSG00000088930	0.0886879	ENSG00000115761
ENSG00000143226	0.0886879	ENSG00000183019
ENSG00000107077	0.0886877	ENSG00000161955
ENSG00000133318	0.0886876	ENSG00000198814
ENSG00000107521	0.0886875	ENSG00000151532
ENSG00000100297	0.0886872	ENSG00000161800
ENSG00000230777	0.0886872	ENSG00000239884
ENSG00000104883	0.0886862	ENSG00000236611
ENSG00000101079	0.0886861	ENSG00000101109
ENSG00000140403	0.0886859	ENSG00000188672
ENSG00000142089	0.0886858	ENSG00000240065
ENSG00000069275	0.0886857	ENSG00000173207
ENSG00000109084	0.0886857	ENSG00000176208
ENSG00000145220	0.0886855	ENSG00000162881
ENSG00000162482	0.0886855	ENSG00000184497
ENSG00000119917	0.0886848	ENSG00000214872
ENSG00000185760	0.0886846	ENSG00000231889
ENSG00000108021	0.0886844	ENSG00000134461
ENSG00000107223	0.0886838	ENSG00000135390
ENSG00000216624	0.0886836	ENSG00000230207
ENSG00000142676	0.0886833	ENSG00000213741
ENSG00000131495	0.0886824	ENSG00000150779
ENSG00000125991	0.0886824	ENSG00000214485
ENSG00000118655	0.0886817	ENSG00000134049
ENSG00000168010	0.0886814	ENSG00000170919
ENSG00000117500	0.0886812	ENSG00000172115
ENSG00000116580	0.0886803	ENSG00000144535
ENSG00000111737	0.0886803	ENSG00000167302
ENSG00000152926	0.0886802	ENSG00000197008
ENSG00000167117	0.08868	ENSG00000234380
ENSG00000111897	0.0886797	ENSG00000171469
ENSG00000233380	0.0886796	ENSG00000240087
ENSG00000147010	0.0886794	ENSG00000198814
ENSG00000040531	0.0886791	ENSG00000141027
ENSG00000001497	0.0886789	ENSG00000131778
ENSG00000067646	0.0886788	ENSG00000215912
ENSG00000123416	0.0886785	ENSG00000156802
ENSG00000062524	0.0886785	ENSG00000166825
ENSG00000111737	0.0886776	ENSG00000179950
ENSG00000010256	0.0886774	ENSG00000130638
ENSG00000111801	0.0886772	ENSG00000204261
ENSG00000127337	0.088677	ENSG00000144554
ENSG00000105677	0.088677	ENSG00000214389
ENSG00000104970	0.0886767	ENSG00000130517
ENSG00000135736	0.0886767	ENSG00000169221
ENSG00000170949	0.0886766	ENSG00000186448
ENSG00000116580	0.0886765	ENSG00000198799
ENSG00000115421	0.0886764	ENSG00000167881
ENSG00000169567	0.0886763	ENSG00000174886
ENSG00000077235	0.0886763	ENSG00000184178
ENSG00000108465	0.0886753	ENSG00000197324
ENSG00000105058	0.088675	ENSG00000111229
ENSG00000133818	0.0886749	ENSG00000161921
ENSG00000112208	0.0886744	ENSG00000112210
ENSG00000160214	0.0886744	ENSG00000160226
ENSG00000130772	0.0886736	ENSG00000130935
ENSG00000139291	0.0886734	ENSG00000160948
ENSG00000124203	0.0886734	ENSG00000185477
ENSG00000116731	0.088673	ENSG00000141027
ENSG00000131153	0.0886726	ENSG00000178999
ENSG00000225573	0.0886724	ENSG00000235174
ENSG00000178429	0.0886722	ENSG00000268222
ENSG00000176095	0.088672	ENSG00000176407
ENSG00000089327	0.0886716	ENSG00000125484
ENSG00000104081	0.0886715	ENSG00000120709
ENSG00000131408	0.0886715	ENSG00000138180
ENSG00000133466	0.0886715	ENSG00000244617
ENSG00000198169	0.0886714	ENSG00000205208
ENSG00000125910	0.0886713	ENSG00000145703
ENSG00000153044	0.0886705	ENSG00000160654
ENSG00000100632	0.08867	ENSG00000129559
ENSG00000236953	0.0886696	ENSG00000237738
ENSG00000131931	0.0886693	ENSG00000181915
ENSG00000196497	0.0886693	ENSG00000235863
ENSG00000156052	0.0886692	ENSG00000204960
ENSG00000100410	0.0886691	ENSG00000129460
ENSG00000148337	0.088669	ENSG00000240972
ENSG00000007047	0.0886689	ENSG00000124383
ENSG00000004975	0.0886684	ENSG00000074755
ENSG00000142751	0.0886681	ENSG00000173214
ENSG00000111802	0.088668	ENSG00000234040
ENSG00000163354	0.0886673	ENSG00000204188
ENSG00000017797	0.0886671	ENSG00000071462
ENSG00000173868	0.0886671	ENSG00000243414
ENSG00000114812	0.088666	ENSG00000137106
ENSG00000143376	0.0886659	ENSG00000143437
ENSG00000104738	0.0886658	ENSG00000115241
ENSG00000167112	0.0886658	ENSG00000167721
ENSG00000130255	0.0886656	ENSG00000147123
ENSG00000215045	0.0886656	ENSG00000278535
ENSG00000125991	0.088665	ENSG00000138629
ENSG00000189180	0.0886649	ENSG00000197008
ENSG00000070759	0.0886647	ENSG00000156973
ENSG00000100335	0.0886647	ENSG00000164902
ENSG00000100206	0.0886646	ENSG00000111206
ENSG00000170906	0.0886645	ENSG00000232112
ENSG00000168936	0.088664	ENSG00000174137
ENSG00000069509	0.0886636	ENSG00000078061
ENSG00000034677	0.0886634	ENSG00000100614
ENSG00000120029	0.0886634	ENSG00000186432
ENSG00000128394	0.0886633	ENSG00000157350
ENSG00000169682	0.0886629	ENSG00000204316
ENSG00000213432	0.0886625	ENSG00000229638
ENSG00000006062	0.0886612	ENSG00000117450
ENSG00000143393	0.0886612	ENSG00000186283
ENSG00000151532	0.0886611	ENSG00000235706
ENSG00000100796	0.0886606	ENSG00000111877
ENSG00000101972	0.0886606	ENSG00000269335
ENSG00000120539	0.0886602	ENSG00000140534
ENSG00000211959	0.0886594	ENSG00000240864
ENSG00000100028	0.0886593	ENSG00000163902
ENSG00000092853	0.0886587	ENSG00000117632
ENSG00000080608	0.0886587	ENSG00000138385
ENSG00000055950	0.0886584	ENSG00000175324
ENSG00000074319	0.0886582	ENSG00000196072
ENSG00000163840	0.0886581	ENSG00000238025
ENSG00000141293	0.088658	ENSG00000169314
ENSG00000069329	0.0886578	ENSG00000143093
ENSG00000135387	0.0886574	ENSG00000172425
ENSG00000184319	0.0886572	ENSG00000235173
ENSG00000122862	0.0886566	ENSG00000166311
ENSG00000141744	0.0886563	ENSG00000173991
ENSG00000117000	0.0886561	ENSG00000123091
ENSG00000225031	0.0886558	ENSG00000235238
ENSG00000178295	0.0886556	ENSG00000188157
ENSG00000115207	0.0886554	ENSG00000139977
ENSG00000115282	0.0886553	ENSG00000177943
ENSG00000061936	0.0886548	ENSG00000121577
ENSG00000093009	0.0886544	ENSG00000165948
ENSG00000135114	0.0886542	ENSG00000183486
ENSG00000166272	0.0886541	ENSG00000186635
ENSG00000116903	0.0886539	ENSG00000182405
ENSG00000107140	0.0886537	ENSG00000159921
ENSG00000066427	0.0886536	ENSG00000165525
ENSG00000131495	0.0886536	ENSG00000221983
ENSG00000115685	0.0886534	ENSG00000126267
ENSG00000022277	0.0886532	ENSG00000100197
ENSG00000081870	0.0886531	ENSG00000146918
ENSG00000151304	0.0886525	ENSG00000161813
ENSG00000013583	0.0886521	ENSG00000204392
ENSG00000107815	0.088652	ENSG00000136718
ENSG00000251898	0.0886519	ENSG00000252712
ENSG00000075407	0.0886517	ENSG00000090061
ENSG00000143869	0.0886513	ENSG00000223797
ENSG00000213866	0.0886499	ENSG00000259781
ENSG00000131778	0.0886495	ENSG00000151348
ENSG00000122565	0.0886493	ENSG00000122566
ENSG00000223529	0.0886492	ENSG00000236992
ENSG00000116754	0.088649	ENSG00000181192
ENSG00000132383	0.0886488	ENSG00000141252
ENSG00000162482	0.0886483	ENSG00000197063
ENSG00000080819	0.0886481	ENSG00000129244
ENSG00000102931	0.0886479	ENSG00000137492
ENSG00000171530	0.0886471	ENSG00000177879
ENSG00000211951	0.0886469	ENSG00000240864
ENSG00000077348	0.0886468	ENSG00000179115
ENSG00000215016	0.0886466	ENSG00000228462
ENSG00000144021	0.0886465	ENSG00000171824
ENSG00000123154	0.0886465	ENSG00000238197
ENSG00000116251	0.0886464	ENSG00000135390
ENSG00000029534	0.0886463	ENSG00000118046
ENSG00000132763	0.0886463	ENSG00000187051
ENSG00000165637	0.0886462	ENSG00000170759
ENSG00000168092	0.0886458	ENSG00000181817
ENSG00000127526	0.0886457	ENSG00000179044
ENSG00000091009	0.0886454	ENSG00000117000
ENSG00000101236	0.0886454	ENSG00000272168
ENSG00000120860	0.0886453	ENSG00000184752
ENSG00000089154	0.0886449	ENSG00000214655
ENSG00000075073	0.0886448	ENSG00000213613
ENSG00000211950	0.0886445	ENSG00000211956
ENSG00000166311	0.0886442	ENSG00000166313
ENSG00000115233	0.088644	ENSG00000142230
ENSG00000188313	0.0886439	ENSG00000205413
ENSG00000166800	0.0886433	ENSG00000225094
ENSG00000132680	0.0886428	ENSG00000166454
ENSG00000143947	0.0886427	ENSG00000172809
ENSG00000223529	0.0886426	ENSG00000239269
ENSG00000085721	0.0886425	ENSG00000134987
ENSG00000090263	0.0886419	ENSG00000228649
ENSG00000148773	0.0886409	ENSG00000172534
ENSG00000189091	0.0886409	ENSG00000219665
ENSG00000211640	0.0886407	ENSG00000211652
ENSG00000136305	0.0886405	ENSG00000179532
ENSG00000153827	0.0886403	ENSG00000163597
ENSG00000240869	0.0886403	ENSG00000265735
ENSG00000100528	0.0886397	ENSG00000100575
ENSG00000072954	0.0886394	ENSG00000148158
ENSG00000113141	0.0886391	ENSG00000134001
ENSG00000131373	0.0886387	ENSG00000137338
ENSG00000132963	0.0886379	ENSG00000151576
ENSG00000104980	0.0886379	ENSG00000167770
ENSG00000091164	0.0886376	ENSG00000261609
ENSG00000087299	0.0886373	ENSG00000100714
ENSG00000110107	0.0886372	ENSG00000150779
ENSG00000114125	0.088637	ENSG00000176208
ENSG00000167862	0.0886367	ENSG00000213465
ENSG00000065328	0.0886359	ENSG00000182628
ENSG00000099381	0.0886357	ENSG00000160218
ENSG00000226221	0.0886357	ENSG00000226948
ENSG00000100505	0.0886354	ENSG00000123094
ENSG00000127022	0.0886352	ENSG00000127419
ENSG00000069943	0.0886351	ENSG00000091039
ENSG00000008517	0.088635	ENSG00000163600
ENSG00000082898	0.0886349	ENSG00000110200
ENSG00000100029	0.0886347	ENSG00000232838
ENSG00000188672	0.0886339	ENSG00000235169
ENSG00000100442	0.0886334	ENSG00000241468
ENSG00000156802	0.0886331	ENSG00000160298
ENSG00000136108	0.088633	ENSG00000151725
ENSG00000102384	0.088633	ENSG00000151849
ENSG00000223518	0.0886328	ENSG00000254582
ENSG00000047932	0.0886327	ENSG00000135341
ENSG00000011009	0.0886324	ENSG00000133935
ENSG00000143321	0.0886321	ENSG00000159199
ENSG00000073111	0.0886314	ENSG00000167325
ENSG00000177855	0.0886314	ENSG00000183199
ENSG00000133639	0.0886314	ENSG00000206650
ENSG00000138029	0.088631	ENSG00000156232
ENSG00000180917	0.088631	ENSG00000181227
ENSG00000069956	0.0886308	ENSG00000092439
ENSG00000107949	0.0886307	ENSG00000135521
ENSG00000047457	0.0886306	ENSG00000138792
ENSG00000137547	0.0886305	ENSG00000181610
ENSG00000064999	0.0886302	ENSG00000085449
ENSG00000106701	0.0886295	ENSG00000184743
ENSG00000179918	0.0886294	ENSG00000226648
ENSG00000101445	0.088629	ENSG00000175489
ENSG00000132405	0.0886288	ENSG00000164120
ENSG00000072135	0.0886284	ENSG00000173200
ENSG00000101057	0.088628	ENSG00000186185
ENSG00000104973	0.0886278	ENSG00000110696
ENSG00000115524	0.088627	ENSG00000250182
ENSG00000164754	0.0886269	ENSG00000170807
ENSG00000164346	0.0886269	ENSG00000235174
ENSG00000186001	0.0886266	ENSG00000204842
ENSG00000137871	0.088626	ENSG00000153902
ENSG00000125458	0.0886259	ENSG00000132635
ENSG00000099821	0.0886253	ENSG00000129993
ENSG00000143319	0.0886251	ENSG00000171206
ENSG00000102103	0.0886245	ENSG00000102309
ENSG00000142528	0.0886242	ENSG00000160233
ENSG00000095139	0.088624	ENSG00000113638
ENSG00000105393	0.0886235	ENSG00000173436
ENSG00000125885	0.0886234	ENSG00000167513
ENSG00000147684	0.0886233	ENSG00000169567
ENSG00000148153	0.0886233	ENSG00000253251
ENSG00000092847	0.0886232	ENSG00000185164
ENSG00000150637	0.0886229	ENSG00000188677
ENSG00000084092	0.0886227	ENSG00000164615
ENSG00000116830	0.0886226	ENSG00000184445
ENSG00000093000	0.0886221	ENSG00000198586
ENSG00000154309	0.0886215	ENSG00000171853
ENSG00000103549	0.0886215	ENSG00000175449
ENSG00000105856	0.0886212	ENSG00000176624
ENSG00000138777	0.0886208	ENSG00000175792
ENSG00000166321	0.0886204	ENSG00000170260
ENSG00000100321	0.0886203	ENSG00000124602
ENSG00000166169	0.08862	ENSG00000196214
ENSG00000088727	0.08862	ENSG00000243660
ENSG00000100526	0.0886199	ENSG00000158402
ENSG00000131143	0.0886196	ENSG00000189343
ENSG00000106588	0.0886194	ENSG00000115998
ENSG00000105072	0.0886193	ENSG00000226800
ENSG00000161298	0.0886192	ENSG00000267041
ENSG00000147400	0.0886191	ENSG00000182518
ENSG00000151304	0.088619	ENSG00000188342
ENSG00000113583	0.0886189	ENSG00000188542
ENSG00000160563	0.0886183	ENSG00000254996
ENSG00000080819	0.088618	ENSG00000164879
ENSG00000120509	0.0886179	ENSG00000182117
ENSG00000145029	0.0886179	ENSG00000205560
ENSG00000105325	0.0886178	ENSG00000184281
ENSG00000164291	0.0886176	ENSG00000172113
ENSG00000198053	0.0886167	ENSG00000243175
ENSG00000164010	0.0886167	ENSG00000274180
ENSG00000115368	0.0886166	ENSG00000158042
ENSG00000011478	0.0886163	ENSG00000118655
ENSG00000145741	0.0886159	ENSG00000171862
ENSG00000124201	0.0886156	ENSG00000183486
ENSG00000179051	0.0886155	ENSG00000186577
ENSG00000135521	0.0886154	ENSG00000164338
ENSG00000112685	0.0886154	ENSG00000185973
ENSG00000111445	0.0886153	ENSG00000198467
ENSG00000172172	0.0886151	ENSG00000173163
ENSG00000081154	0.0886149	ENSG00000162368
ENSG00000116857	0.0886147	ENSG00000171720
ENSG00000124562	0.0886144	ENSG00000137343
ENSG00000102974	0.0886144	ENSG00000159579
ENSG00000223676	0.0886139	ENSG00000225193
ENSG00000108773	0.0886138	ENSG00000236609
ENSG00000134326	0.0886129	ENSG00000149823
ENSG00000057608	0.0886128	ENSG00000107625
ENSG00000171823	0.0886126	ENSG00000177125
ENSG00000228502	0.0886124	ENSG00000244363
ENSG00000216866	0.0886123	ENSG00000229133
ENSG00000165417	0.088612	ENSG00000253797
ENSG00000107949	0.0886115	ENSG00000138095
ENSG00000111229	0.0886113	ENSG00000143553
ENSG00000211866	0.0886112	ENSG00000211877
ENSG00000084112	0.088611	ENSG00000152782
ENSG00000108963	0.0886105	ENSG00000171453
ENSG00000174197	0.0886104	ENSG00000179562
ENSG00000075618	0.0886094	ENSG00000186818
ENSG00000164109	0.088609	ENSG00000239672
ENSG00000137171	0.0886085	ENSG00000196235
ENSG00000131797	0.0886077	ENSG00000275572
ENSG00000132825	0.0886068	ENSG00000135953
ENSG00000125534	0.0886064	ENSG00000176340
ENSG00000133142	0.0886061	ENSG00000227855
ENSG00000136108	0.088606	ENSG00000169607
ENSG00000211664	0.0886057	ENSG00000243264
ENSG00000171291	0.0886055	ENSG00000196290
ENSG00000188404	0.0886055	ENSG00000235688
ENSG00000114902	0.088605	ENSG00000205352
ENSG00000122877	0.0886049	ENSG00000129116
ENSG00000070476	0.0886041	ENSG00000115286
ENSG00000066651	0.088604	ENSG00000101811
ENSG00000122966	0.088604	ENSG00000223815
ENSG00000100055	0.0886037	ENSG00000117758
ENSG00000102710	0.0886035	ENSG00000182973
ENSG00000224800	0.0886028	ENSG00000225338
ENSG00000213979	0.0886027	ENSG00000232341
ENSG00000044446	0.0886026	ENSG00000114650
ENSG00000163872	0.0886023	ENSG00000170145
ENSG00000106211	0.0886017	ENSG00000177679
ENSG00000079616	0.0886009	ENSG00000156876
ENSG00000127022	0.0886001	ENSG00000170776
ENSG00000073111	0.0886001	ENSG00000173207
ENSG00000101160	0.0885997	ENSG00000120318
ENSG00000165304	0.0885987	ENSG00000165948
ENSG00000113810	0.0885987	ENSG00000185480
ENSG00000128692	0.0885987	ENSG00000213935
ENSG00000125484	0.0885986	ENSG00000187713
ENSG00000125652	0.0885985	ENSG00000213178
ENSG00000139597	0.0885984	ENSG00000167088
ENSG00000143110	0.0885982	ENSG00000170522
ENSG00000132604	0.088597	ENSG00000136048
ENSG00000177202	0.0885967	ENSG00000264017
ENSG00000136631	0.0885964	ENSG00000198860
ENSG00000066427	0.0885959	ENSG00000126214
ENSG00000058729	0.0885959	ENSG00000177485
ENSG00000105669	0.0885958	ENSG00000117505
ENSG00000037897	0.0885958	ENSG00000133641
ENSG00000116586	0.0885957	ENSG00000159352
ENSG00000131747	0.0885955	ENSG00000196584
ENSG00000198113	0.088595	ENSG00000213445
ENSG00000004975	0.0885947	ENSG00000205413
ENSG00000218265	0.0885947	ENSG00000243824
ENSG00000241431	0.0885945	ENSG00000256338
ENSG00000089006	0.0885943	ENSG00000135679
ENSG00000020256	0.0885943	ENSG00000156958
ENSG00000163812	0.0885943	ENSG00000287542
ENSG00000185621	0.088594	ENSG00000187097
ENSG00000167384	0.0885938	ENSG00000196417
ENSG00000107581	0.0885936	ENSG00000166197
ENSG00000081277	0.0885931	ENSG00000231419
ENSG00000140525	0.0885928	ENSG00000148019
ENSG00000005206	0.0885925	ENSG00000176871
ENSG00000116793	0.088592	ENSG00000140284
ENSG00000149294	0.088592	ENSG00000189430
ENSG00000178623	0.088592	ENSG00000214783
ENSG00000232928	0.0885918	ENSG00000234886
ENSG00000144591	0.0885914	ENSG00000213983
ENSG00000197265	0.0885913	ENSG00000198055
ENSG00000029534	0.0885912	ENSG00000042062
ENSG00000103043	0.0885909	ENSG00000182208
ENSG00000082515	0.0885908	ENSG00000108961
ENSG00000155115	0.0885896	ENSG00000166140
ENSG00000145335	0.0885893	ENSG00000205639
ENSG00000112033	0.0885891	ENSG00000132669
ENSG00000110756	0.0885889	ENSG00000111642
ENSG00000012817	0.0885887	ENSG00000203485
ENSG00000185046	0.0885885	ENSG00000255690
ENSG00000101138	0.0885884	ENSG00000130703
ENSG00000064703	0.0885882	ENSG00000085274
ENSG00000101442	0.0885881	ENSG00000126005
ENSG00000198563	0.0885881	ENSG00000204231
ENSG00000170619	0.088588	ENSG00000196150
ENSG00000089685	0.0885876	ENSG00000175305
ENSG00000080345	0.0885874	ENSG00000105355
ENSG00000008405	0.0885869	ENSG00000111752
ENSG00000179912	0.0885862	ENSG00000227057
ENSG00000184924	0.0885859	ENSG00000251994
ENSG00000124613	0.0885858	ENSG00000136237
ENSG00000107404	0.0885858	ENSG00000163013
ENSG00000110906	0.0885854	ENSG00000167552
ENSG00000229752	0.0885851	ENSG00000239797
ENSG00000101052	0.088585	ENSG00000198276
ENSG00000051596	0.088585	ENSG00000235481
ENSG00000155096	0.0885846	ENSG00000156831
ENSG00000147364	0.0885846	ENSG00000220804
ENSG00000018699	0.0885845	ENSG00000165271
ENSG00000082512	0.0885843	ENSG00000163219
ENSG00000149541	0.0885835	ENSG00000155729
ENSG00000007968	0.0885834	ENSG00000136982
ENSG00000105711	0.0885834	ENSG00000254633
ENSG00000149798	0.0885833	ENSG00000237945
ENSG00000073536	0.0885831	ENSG00000137054
ENSG00000127481	0.0885826	ENSG00000130382
ENSG00000119705	0.0885826	ENSG00000165527
ENSG00000065000	0.0885821	ENSG00000131626
ENSG00000067225	0.088582	ENSG00000197930
ENSG00000005022	0.0885816	ENSG00000215021
ENSG00000091483	0.0885815	ENSG00000117305
ENSG00000091436	0.0885811	ENSG00000121764
ENSG00000135966	0.088581	ENSG00000145919
ENSG00000114054	0.088581	ENSG00000211648
ENSG00000154144	0.0885809	ENSG00000168172
ENSG00000139112	0.0885803	ENSG00000168282
ENSG00000131242	0.0885803	ENSG00000189319
ENSG00000131351	0.0885799	ENSG00000160957
ENSG00000166441	0.0885799	ENSG00000198242
ENSG00000077235	0.0885791	ENSG00000104299
ENSG00000158869	0.0885788	ENSG00000169385
ENSG00000213178	0.0885788	ENSG00000227525
ENSG00000066044	0.0885785	ENSG00000157881
ENSG00000116604	0.0885783	ENSG00000176624
ENSG00000197575	0.0885768	ENSG00000253506
ENSG00000144354	0.0885767	ENSG00000184445
ENSG00000104408	0.0885767	ENSG00000185745
ENSG00000220793	0.0885761	ENSG00000228462
ENSG00000105372	0.088576	ENSG00000134419
ENSG00000070182	0.0885753	ENSG00000147642
ENSG00000138385	0.0885749	ENSG00000198707
ENSG00000128617	0.0885744	ENSG00000168090
ENSG00000118246	0.088574	ENSG00000163872
ENSG00000127580	0.0885738	ENSG00000198556
ENSG00000151576	0.0885735	ENSG00000204435
ENSG00000005812	0.0885734	ENSG00000164631
ENSG00000090989	0.0885733	ENSG00000148481
ENSG00000132470	0.0885727	ENSG00000143382
ENSG00000008869	0.0885723	ENSG00000099949
ENSG00000101109	0.0885723	ENSG00000165060
ENSG00000127314	0.0885722	ENSG00000151332
ENSG00000013503	0.0885721	ENSG00000176473
ENSG00000164162	0.0885719	ENSG00000275700
ENSG00000105173	0.0885715	ENSG00000116273
ENSG00000179542	0.0885711	ENSG00000183098
ENSG00000084093	0.0885708	ENSG00000122218
ENSG00000100918	0.0885706	ENSG00000115267
ENSG00000113296	0.0885706	ENSG00000180389
ENSG00000214485	0.0885706	ENSG00000237350
ENSG00000075945	0.0885705	ENSG00000077235
ENSG00000234444	0.0885703	ENSG00000256771
ENSG00000086827	0.0885696	ENSG00000117758
ENSG00000171492	0.0885694	ENSG00000184432
ENSG00000232858	0.0885691	ENSG00000233921
ENSG00000130816	0.0885687	ENSG00000145386
ENSG00000218582	0.0885687	ENSG00000234335
ENSG00000142046	0.0885686	ENSG00000172531
ENSG00000177776	0.0885686	ENSG00000228331
ENSG00000137970	0.0885684	ENSG00000186010
ENSG00000092020	0.0885682	ENSG00000109390
ENSG00000213799	0.0885675	ENSG00000256683
ENSG00000085511	0.0885673	ENSG00000176225
ENSG00000059804	0.0885673	ENSG00000186118
ENSG00000115241	0.0885672	ENSG00000138796
ENSG00000106692	0.0885672	ENSG00000247708
ENSG00000070756	0.088567	ENSG00000156482
ENSG00000131475	0.0885669	ENSG00000176108
ENSG00000234118	0.0885668	ENSG00000242100
ENSG00000151151	0.0885665	ENSG00000180221
ENSG00000170291	0.0885663	ENSG00000171861
ENSG00000083457	0.0885661	ENSG00000272168
ENSG00000228331	0.0885658	ENSG00000229605
ENSG00000035928	0.0885652	ENSG00000184574
ENSG00000101057	0.088565	ENSG00000105486
ENSG00000109111	0.0885646	ENSG00000112983
ENSG00000076944	0.0885644	ENSG00000181472
ENSG00000125910	0.0885635	ENSG00000136521
ENSG00000127152	0.0885635	ENSG00000198821
ENSG00000053770	0.0885634	ENSG00000154079
ENSG00000071539	0.0885633	ENSG00000160949
ENSG00000169621	0.088563	ENSG00000247572
ENSG00000087299	0.0885626	ENSG00000178567
ENSG00000169683	0.0885626	ENSG00000178691
ENSG00000118515	0.0885625	ENSG00000130222
ENSG00000124785	0.0885625	ENSG00000176946
ENSG00000173226	0.0885623	ENSG00000174780
ENSG00000069849	0.0885621	ENSG00000111328
ENSG00000171453	0.0885619	ENSG00000208036
ENSG00000204304	0.0885616	ENSG00000244171
ENSG00000075945	0.0885615	ENSG00000134318
ENSG00000126001	0.0885613	ENSG00000170471
ENSG00000132963	0.0885613	ENSG00000170604
ENSG00000126062	0.088561	ENSG00000198746
ENSG00000112378	0.0885604	ENSG00000145220
ENSG00000140575	0.0885603	ENSG00000247596
ENSG00000109906	0.0885602	ENSG00000153094
ENSG00000090889	0.0885598	ENSG00000169607
ENSG00000056972	0.0885594	ENSG00000117543
ENSG00000001497	0.088559	ENSG00000180182
ENSG00000104738	0.0885589	ENSG00000163507
ENSG00000100288	0.0885587	ENSG00000272645
ENSG00000198406	0.0885585	ENSG00000214199
ENSG00000105374	0.0885583	ENSG00000233927
ENSG00000095370	0.0885582	ENSG00000244462
ENSG00000102302	0.0885579	ENSG00000102316
ENSG00000110104	0.0885578	ENSG00000134987
ENSG00000055483	0.0885572	ENSG00000180423
ENSG00000143126	0.0885568	ENSG00000166446
ENSG00000116521	0.0885567	ENSG00000143570
ENSG00000136718	0.0885567	ENSG00000221978
ENSG00000124459	0.0885565	ENSG00000143093
ENSG00000061987	0.0885565	ENSG00000267795
ENSG00000101193	0.0885562	ENSG00000133627
ENSG00000062822	0.0885562	ENSG00000198814
ENSG00000224470	0.0885557	ENSG00000239713
ENSG00000121864	0.0885556	ENSG00000214517
ENSG00000055208	0.0885553	ENSG00000131023
ENSG00000102384	0.0885553	ENSG00000149636
ENSG00000068354	0.0885552	ENSG00000197361
ENSG00000101361	0.0885547	ENSG00000113460
ENSG00000029363	0.0885547	ENSG00000138385
ENSG00000138613	0.0885547	ENSG00000229676
ENSG00000079785	0.0885545	ENSG00000165916
ENSG00000115084	0.0885543	ENSG00000230590
ENSG00000097046	0.088554	ENSG00000100162
ENSG00000201185	0.088554	ENSG00000206588
ENSG00000104907	0.0885537	ENSG00000164587
ENSG00000165156	0.0885535	ENSG00000170802
ENSG00000119283	0.0885529	ENSG00000260097
ENSG00000140534	0.0885528	ENSG00000146263
ENSG00000167778	0.0885526	ENSG00000170468
ENSG00000080839	0.0885526	ENSG00000171448
ENSG00000105205	0.0885524	ENSG00000163563
ENSG00000103037	0.088552	ENSG00000168899
ENSG00000136522	0.0885519	ENSG00000187778
ENSG00000160563	0.0885518	ENSG00000164182
ENSG00000078808	0.0885517	ENSG00000183291
ENSG00000117362	0.0885512	ENSG00000257315
ENSG00000010292	0.088551	ENSG00000166851
ENSG00000077549	0.0885508	ENSG00000168710
ENSG00000167011	0.0885508	ENSG00000196990
ENSG00000118412	0.08855	ENSG00000197601
ENSG00000204253	0.08855	ENSG00000258427
ENSG00000100982	0.0885499	ENSG00000114030
ENSG00000029363	0.0885497	ENSG00000152454
ENSG00000109674	0.0885496	ENSG00000112742
ENSG00000111846	0.0885495	ENSG00000133424
ENSG00000116237	0.0885489	ENSG00000170919
ENSG00000211655	0.0885489	ENSG00000244575
ENSG00000151882	0.0885485	ENSG00000163378
ENSG00000108469	0.0885485	ENSG00000266173
ENSG00000149636	0.0885481	ENSG00000278259
ENSG00000125945	0.0885479	ENSG00000127314
ENSG00000112941	0.0885479	ENSG00000177463
ENSG00000219274	0.0885479	ENSG00000234253
ENSG00000022277	0.0885478	ENSG00000111906
ENSG00000090273	0.0885477	ENSG00000148335
ENSG00000151917	0.0885471	ENSG00000175497
ENSG00000117174	0.0885466	ENSG00000151576
ENSG00000122435	0.0885465	ENSG00000272325
ENSG00000011566	0.0885464	ENSG00000275835
ENSG00000142252	0.0885463	ENSG00000185684
ENSG00000072803	0.088546	ENSG00000101216
ENSG00000074356	0.0885457	ENSG00000173930
ENSG00000143195	0.0885455	ENSG00000189171
ENSG00000095574	0.0885454	ENSG00000120705
ENSG00000138160	0.0885454	ENSG00000164611
ENSG00000112062	0.0885444	ENSG00000138380
ENSG00000127995	0.0885444	ENSG00000180773
ENSG00000163507	0.0885443	ENSG00000166508
ENSG00000126261	0.0885439	ENSG00000144320
ENSG00000135835	0.0885439	ENSG00000281490
ENSG00000123473	0.0885429	ENSG00000254388
ENSG00000158669	0.0885428	ENSG00000178950
ENSG00000119929	0.0885424	ENSG00000120526
ENSG00000228887	0.0885422	ENSG00000228929
ENSG00000086827	0.0885414	ENSG00000171566
ENSG00000154548	0.0885414	ENSG00000233541
ENSG00000042753	0.0885411	ENSG00000140264
ENSG00000107651	0.0885411	ENSG00000165512
ENSG00000168010	0.0885411	ENSG00000213918
ENSG00000134291	0.0885408	ENSG00000152253
ENSG00000158480	0.0885399	ENSG00000197748
ENSG00000242640	0.0885394	ENSG00000243742
ENSG00000139597	0.0885392	ENSG00000255561
ENSG00000108469	0.0885391	ENSG00000108826
ENSG00000166913	0.0885388	ENSG00000236144
ENSG00000143702	0.0885385	ENSG00000204084
ENSG00000015479	0.0885382	ENSG00000185798
ENSG00000062822	0.088538	ENSG00000092036
ENSG00000162813	0.0885379	ENSG00000170270
ENSG00000138376	0.0885379	ENSG00000173273
ENSG00000038358	0.0885376	ENSG00000196367
ENSG00000100664	0.0885374	ENSG00000168958
ENSG00000119541	0.0885373	ENSG00000170142
ENSG00000103111	0.088537	ENSG00000140830
ENSG00000130772	0.088537	ENSG00000162734
ENSG00000089123	0.0885365	ENSG00000164162
ENSG00000065054	0.0885362	ENSG00000103197
ENSG00000112667	0.0885362	ENSG00000128185
ENSG00000127774	0.088536	ENSG00000132382
ENSG00000183856	0.0885358	ENSG00000242445
ENSG00000101825	0.0885357	ENSG00000115414
ENSG00000012232	0.0885355	ENSG00000172765
ENSG00000213742	0.0885355	ENSG00000256574
ENSG00000110906	0.0885349	ENSG00000116688
ENSG00000100280	0.0885347	ENSG00000229989
ENSG00000092108	0.0885346	ENSG00000156256
ENSG00000151532	0.0885343	ENSG00000184432
ENSG00000259687	0.0885341	ENSG00000267959
ENSG00000127586	0.0885338	ENSG00000144354
ENSG00000105483	0.0885334	ENSG00000120029
ENSG00000134644	0.0885329	ENSG00000138629
ENSG00000108465	0.0885329	ENSG00000140474
ENSG00000127838	0.0885329	ENSG00000161813
ENSG00000104695	0.0885322	ENSG00000153071
ENSG00000189180	0.088532	ENSG00000196458
ENSG00000135093	0.088532	ENSG00000215915
ENSG00000085415	0.0885318	ENSG00000164163
ENSG00000100664	0.0885317	ENSG00000100815
ENSG00000101557	0.0885317	ENSG00000108671
ENSG00000110713	0.0885315	ENSG00000196387
ENSG00000112282	0.0885312	ENSG00000126107
ENSG00000198870	0.088531	ENSG00000211668
ENSG00000111247	0.0885304	ENSG00000135446
ENSG00000179833	0.08853	ENSG00000197841
ENSG00000138375	0.0885298	ENSG00000224877
ENSG00000099624	0.0885296	ENSG00000104979
ENSG00000108443	0.0885296	ENSG00000145741
ENSG00000197744	0.0885295	ENSG00000249565
ENSG00000086062	0.0885294	ENSG00000267534
ENSG00000237483	0.0885281	ENSG00000243398
ENSG00000130300	0.0885279	ENSG00000253274
ENSG00000130304	0.0885278	ENSG00000158106
ENSG00000244363	0.0885276	ENSG00000249264
ENSG00000127337	0.0885271	ENSG00000132199
ENSG00000211941	0.0885271	ENSG00000239855
ENSG00000140526	0.088527	ENSG00000172765
ENSG00000124942	0.0885267	ENSG00000169239
ENSG00000176293	0.0885267	ENSG00000242779
ENSG00000138030	0.0885264	ENSG00000145545
ENSG00000057608	0.0885264	ENSG00000161395
ENSG00000230734	0.0885264	ENSG00000249264
ENSG00000145911	0.0885262	ENSG00000213089
ENSG00000101146	0.0885259	ENSG00000187240
ENSG00000105640	0.0885257	ENSG00000235552
ENSG00000120802	0.0885256	ENSG00000176890
ENSG00000105928	0.0885254	ENSG00000185800
ENSG00000225770	0.0885254	ENSG00000230734
ENSG00000186272	0.0885251	ENSG00000256060
ENSG00000166922	0.088525	ENSG00000167670
ENSG00000111707	0.0885248	ENSG00000125676
ENSG00000136504	0.0885248	ENSG00000179119
ENSG00000153029	0.0885245	ENSG00000265808
ENSG00000204209	0.0885243	ENSG00000234036
ENSG00000054611	0.0885242	ENSG00000151743
ENSG00000051180	0.088524	ENSG00000146918
ENSG00000104231	0.0885233	ENSG00000175061
ENSG00000106829	0.0885233	ENSG00000238002
ENSG00000149313	0.0885233	ENSG00000264575
ENSG00000011600	0.0885232	ENSG00000141574
ENSG00000100479	0.0885232	ENSG00000142686
ENSG00000177613	0.0885229	ENSG00000178074
ENSG00000108256	0.0885227	ENSG00000172466
ENSG00000123810	0.0885227	ENSG00000198668
ENSG00000101361	0.0885226	ENSG00000171824
ENSG00000224800	0.0885225	ENSG00000288920
ENSG00000104889	0.0885224	ENSG00000159199
ENSG00000083750	0.0885221	ENSG00000102316
ENSG00000211844	0.0885219	ENSG00000211869
ENSG00000162236	0.0885212	ENSG00000182208
ENSG00000131263	0.0885212	ENSG00000230673
ENSG00000076248	0.0885203	ENSG00000080839
ENSG00000105672	0.08852	ENSG00000131196
ENSG00000125652	0.0885197	ENSG00000232573
ENSG00000156471	0.0885197	ENSG00000247596
ENSG00000113328	0.0885193	ENSG00000198189
ENSG00000085840	0.0885191	ENSG00000109674
ENSG00000130821	0.0885187	ENSG00000156453
ENSG00000234031	0.0885187	ENSG00000242445
ENSG00000126368	0.0885185	ENSG00000177971
ENSG00000171161	0.0885185	ENSG00000205105
ENSG00000225022	0.0885177	ENSG00000231684
ENSG00000162062	0.0885176	ENSG00000166881
ENSG00000175449	0.0885175	ENSG00000188690
ENSG00000125841	0.0885175	ENSG00000215114
ENSG00000092964	0.0885172	ENSG00000164190
ENSG00000069345	0.0885168	ENSG00000197170
ENSG00000174501	0.0885168	ENSG00000278540
ENSG00000087237	0.0885166	ENSG00000206337
ENSG00000141232	0.0885164	ENSG00000264017
ENSG00000100979	0.0885162	ENSG00000101442
ENSG00000127481	0.088516	ENSG00000162236
ENSG00000137504	0.0885157	ENSG00000260565
ENSG00000111348	0.0885155	ENSG00000140464
ENSG00000228149	0.0885155	ENSG00000233380
ENSG00000235568	0.0885152	ENSG00000242550
ENSG00000088451	0.0885151	ENSG00000152359
ENSG00000074695	0.088515	ENSG00000142892
ENSG00000146701	0.0885148	ENSG00000243678
ENSG00000143951	0.0885145	ENSG00000147421
ENSG00000102858	0.0885141	ENSG00000169221
ENSG00000140307	0.088514	ENSG00000150456
ENSG00000225419	0.0885136	ENSG00000229605
ENSG00000089685	0.0885128	ENSG00000134574
ENSG00000138660	0.0885128	ENSG00000223705
ENSG00000077152	0.0885124	ENSG00000090889
ENSG00000010292	0.0885121	ENSG00000184661
ENSG00000159363	0.0885117	ENSG00000197279
ENSG00000185298	0.0885115	ENSG00000214087
ENSG00000118096	0.0885114	ENSG00000162482
ENSG00000007171	0.0885114	ENSG00000225978
ENSG00000117593	0.0885113	ENSG00000196850
ENSG00000197579	0.0885099	ENSG00000197619
ENSG00000109685	0.0885098	ENSG00000171877
ENSG00000109320	0.0885097	ENSG00000124789
ENSG00000122386	0.0885096	ENSG00000143207
ENSG00000235297	0.0885096	ENSG00000235587
ENSG00000232573	0.0885096	ENSG00000242071
ENSG00000066654	0.0885094	ENSG00000185973
ENSG00000162783	0.0885091	ENSG00000171223
ENSG00000107949	0.0885085	ENSG00000113013
ENSG00000164930	0.0885085	ENSG00000172986
ENSG00000029363	0.0885084	ENSG00000142867
ENSG00000118762	0.088507	ENSG00000143919
ENSG00000108523	0.088507	ENSG00000181038
ENSG00000141279	0.0885068	ENSG00000182446
ENSG00000165480	0.0885066	ENSG00000196584
ENSG00000084754	0.0885066	ENSG00000196954
ENSG00000151366	0.0885059	ENSG00000167005
ENSG00000101193	0.0885057	ENSG00000240230
ENSG00000143553	0.0885056	ENSG00000159596
ENSG00000103429	0.0885053	ENSG00000198771
ENSG00000111639	0.0885048	ENSG00000224973
ENSG00000141002	0.0885046	ENSG00000143751
ENSG00000138190	0.0885046	ENSG00000171953
ENSG00000100632	0.088504	ENSG00000131475
ENSG00000139160	0.088504	ENSG00000177337
ENSG00000121892	0.0885037	ENSG00000137824
ENSG00000037897	0.0885037	ENSG00000170515
ENSG00000038274	0.0885034	ENSG00000107560
ENSG00000113583	0.0885034	ENSG00000122218
ENSG00000100346	0.0885027	ENSG00000151150
ENSG00000140694	0.0885026	ENSG00000224892
ENSG00000101146	0.0885021	ENSG00000259456
ENSG00000068028	0.0885018	ENSG00000107566
ENSG00000182628	0.0885012	ENSG00000183291
ENSG00000173013	0.088501	ENSG00000189114
ENSG00000106605	0.0885009	ENSG00000136240
ENSG00000187189	0.0885009	ENSG00000253719
ENSG00000113811	0.0885007	ENSG00000123562
ENSG00000230364	0.0885005	ENSG00000234253
ENSG00000223825	0.0885003	ENSG00000225442
ENSG00000136492	0.0885001	ENSG00000169919
ENSG00000126524	0.0884999	ENSG00000196313
ENSG00000147036	0.0884998	ENSG00000219085
ENSG00000066455	0.088499	ENSG00000197150
ENSG00000196535	0.088499	ENSG00000204444
ENSG00000080608	0.0884989	ENSG00000137074
ENSG00000114861	0.0884985	ENSG00000165644
ENSG00000172493	0.0884984	ENSG00000182841
ENSG00000123358	0.088498	ENSG00000241211
ENSG00000211896	0.0884979	ENSG00000242076
ENSG00000124535	0.0884972	ENSG00000241547
ENSG00000173546	0.0884971	ENSG00000182950
ENSG00000126088	0.0884971	ENSG00000226289
ENSG00000146094	0.0884967	ENSG00000170684
ENSG00000162244	0.0884963	ENSG00000213442
ENSG00000102054	0.0884962	ENSG00000140525
ENSG00000133597	0.0884962	ENSG00000144320
ENSG00000203588	0.0884961	ENSG00000205476
ENSG00000105701	0.0884958	ENSG00000162722
ENSG00000105877	0.0884958	ENSG00000173473
ENSG00000278259	0.0884957	ENSG00000278540
ENSG00000111206	0.0884956	ENSG00000151849
ENSG00000188873	0.0884953	ENSG00000253506
ENSG00000196693	0.0884942	ENSG00000204628
ENSG00000230124	0.0884941	ENSG00000269293
ENSG00000123473	0.0884936	ENSG00000213186
ENSG00000104231	0.0884935	ENSG00000159596
ENSG00000070182	0.0884935	ENSG00000238002
ENSG00000145975	0.0884934	ENSG00000274925
ENSG00000134852	0.0884931	ENSG00000196476
ENSG00000164338	0.0884927	ENSG00000198707
ENSG00000166803	0.0884924	ENSG00000171792
ENSG00000168434	0.0884924	ENSG00000184381
ENSG00000103544	0.0884919	ENSG00000143437
ENSG00000218265	0.0884918	ENSG00000218582
ENSG00000213885	0.0884915	ENSG00000243504
ENSG00000169221	0.0884909	ENSG00000169955
ENSG00000078369	0.0884906	ENSG00000239998
ENSG00000164151	0.0884904	ENSG00000224546
ENSG00000148481	0.0884902	ENSG00000157500
ENSG00000174013	0.0884902	ENSG00000232838
ENSG00000141469	0.0884901	ENSG00000235169
ENSG00000147421	0.08849	ENSG00000174718
ENSG00000240125	0.0884889	ENSG00000288920
ENSG00000148773	0.0884888	ENSG00000205208
ENSG00000066027	0.0884884	ENSG00000167671
ENSG00000083520	0.0884883	ENSG00000120686
ENSG00000165389	0.0884883	ENSG00000175115
ENSG00000101825	0.088488	ENSG00000112936
ENSG00000140320	0.0884876	ENSG00000170776
ENSG00000068654	0.0884875	ENSG00000099326
ENSG00000118046	0.0884872	ENSG00000241404
ENSG00000006704	0.088487	ENSG00000159479
ENSG00000006757	0.0884862	ENSG00000197928
ENSG00000092470	0.0884859	ENSG00000134574
ENSG00000134152	0.0884856	ENSG00000145216
ENSG00000184381	0.0884856	ENSG00000248333
ENSG00000155868	0.0884854	ENSG00000198862
ENSG00000111737	0.0884851	ENSG00000167566
ENSG00000123009	0.0884849	ENSG00000131495
ENSG00000014216	0.0884845	ENSG00000023697
ENSG00000143207	0.0884844	ENSG00000234420
ENSG00000137154	0.0884833	ENSG00000226950
ENSG00000132507	0.088483	ENSG00000236104
ENSG00000006625	0.0884826	ENSG00000249353
ENSG00000108666	0.0884826	ENSG00000266028
ENSG00000080644	0.0884821	ENSG00000101405
ENSG00000013288	0.088482	ENSG00000204188
ENSG00000081154	0.0884818	ENSG00000121864
ENSG00000163781	0.0884815	ENSG00000175279
ENSG00000199348	0.0884807	ENSG00000207701
ENSG00000164047	0.0884806	ENSG00000197561
ENSG00000100614	0.0884805	ENSG00000107951
ENSG00000205871	0.0884805	ENSG00000232385
ENSG00000141101	0.0884803	ENSG00000165637
ENSG00000186834	0.0884803	ENSG00000198435
ENSG00000132274	0.0884801	ENSG00000137965
ENSG00000107949	0.0884795	ENSG00000123545
ENSG00000178429	0.0884794	ENSG00000223529
ENSG00000022976	0.0884793	ENSG00000095485
ENSG00000170180	0.0884788	ENSG00000178752
ENSG00000064995	0.0884788	ENSG00000257621
ENSG00000143258	0.0884787	ENSG00000186364
ENSG00000120265	0.0884781	ENSG00000156136
ENSG00000109084	0.0884781	ENSG00000156802
ENSG00000066044	0.0884775	ENSG00000091592
ENSG00000223668	0.0884773	ENSG00000237350
ENSG00000143919	0.0884764	ENSG00000164494
ENSG00000164252	0.0884764	ENSG00000179295
ENSG00000214485	0.0884764	ENSG00000223529
ENSG00000136897	0.0884761	ENSG00000137168
ENSG00000151239	0.0884761	ENSG00000186162
ENSG00000116237	0.088476	ENSG00000138600
ENSG00000102172	0.0884759	ENSG00000235162
ENSG00000070367	0.0884755	ENSG00000150768
ENSG00000164086	0.0884753	ENSG00000168282
ENSG00000183604	0.0884752	ENSG00000237296
ENSG00000137076	0.0884751	ENSG00000159921
ENSG00000125971	0.0884751	ENSG00000181817
ENSG00000124198	0.0884751	ENSG00000256667
ENSG00000103507	0.0884749	ENSG00000130429
ENSG00000123810	0.0884746	ENSG00000167770
ENSG00000128563	0.0884741	ENSG00000137310
ENSG00000146192	0.0884741	ENSG00000156738
ENSG00000144713	0.088474	ENSG00000163104
ENSG00000106399	0.0884739	ENSG00000258947
ENSG00000128891	0.0884738	ENSG00000197771
ENSG00000104915	0.0884736	ENSG00000105755
ENSG00000093009	0.0884736	ENSG00000174442
ENSG00000113812	0.0884736	ENSG00000219665
ENSG00000101447	0.0884733	ENSG00000145386
ENSG00000066455	0.0884732	ENSG00000086666
ENSG00000082516	0.0884724	ENSG00000163026
ENSG00000143155	0.0884723	ENSG00000198860
ENSG00000119509	0.0884722	ENSG00000163872
ENSG00000071655	0.088472	ENSG00000108344
ENSG00000141577	0.0884719	ENSG00000187630
ENSG00000168936	0.0884717	ENSG00000179886
ENSG00000149313	0.0884717	ENSG00000234608
ENSG00000064419	0.0884712	ENSG00000119616
ENSG00000105393	0.088471	ENSG00000198171
ENSG00000124279	0.0884709	ENSG00000166860
ENSG00000112667	0.0884706	ENSG00000125995
ENSG00000164099	0.0884703	ENSG00000206754
ENSG00000038274	0.0884701	ENSG00000120526
ENSG00000166788	0.0884701	ENSG00000174744
ENSG00000115970	0.0884696	ENSG00000145375
ENSG00000142046	0.0884696	ENSG00000176142
ENSG00000158615	0.0884691	ENSG00000255112
ENSG00000064703	0.0884686	ENSG00000187189
ENSG00000163516	0.0884679	ENSG00000173209
ENSG00000048649	0.0884672	ENSG00000170871
ENSG00000138801	0.0884671	ENSG00000186635
ENSG00000109475	0.088467	ENSG00000145425
ENSG00000005381	0.088467	ENSG00000149516
ENSG00000113384	0.0884668	ENSG00000123908
ENSG00000105258	0.0884662	ENSG00000124172
ENSG00000151692	0.0884662	ENSG00000155966
ENSG00000103591	0.0884658	ENSG00000107890
ENSG00000114648	0.0884658	ENSG00000154813
ENSG00000105701	0.0884654	ENSG00000130560
ENSG00000070950	0.0884654	ENSG00000204252
ENSG00000154781	0.0884652	ENSG00000157045
ENSG00000107949	0.0884651	ENSG00000179950
ENSG00000178950	0.0884648	ENSG00000186635
ENSG00000167720	0.0884645	ENSG00000174780
ENSG00000166170	0.088464	ENSG00000187713
ENSG00000134215	0.088464	ENSG00000243538
ENSG00000116809	0.0884638	ENSG00000148343
ENSG00000069974	0.0884628	ENSG00000169410
ENSG00000206172	0.0884628	ENSG00000240583
ENSG00000114902	0.0884626	ENSG00000125356
ENSG00000060237	0.0884622	ENSG00000171055
ENSG00000063244	0.088462	ENSG00000104853
ENSG00000144677	0.088462	ENSG00000185585
ENSG00000120549	0.0884618	ENSG00000172380
ENSG00000102316	0.0884617	ENSG00000147010
ENSG00000166803	0.0884611	ENSG00000180385
ENSG00000101457	0.0884606	ENSG00000126461
ENSG00000140839	0.0884605	ENSG00000157335
ENSG00000135297	0.0884605	ENSG00000182841
ENSG00000159885	0.0884605	ENSG00000213341
ENSG00000070366	0.0884602	ENSG00000082805
ENSG00000170802	0.0884602	ENSG00000185905
ENSG00000127125	0.0884595	ENSG00000138286
ENSG00000186395	0.0884595	ENSG00000235552
ENSG00000138439	0.088459	ENSG00000241468
ENSG00000118640	0.0884589	ENSG00000213719
ENSG00000211598	0.0884583	ENSG00000211637
ENSG00000119969	0.0884583	ENSG00000231241
ENSG00000225193	0.0884583	ENSG00000232385
ENSG00000090889	0.0884581	ENSG00000215784
ENSG00000125633	0.088458	ENSG00000146021
ENSG00000107874	0.0884578	ENSG00000171314
ENSG00000110876	0.0884578	ENSG00000228474
ENSG00000121152	0.0884575	ENSG00000162063
ENSG00000124383	0.0884575	ENSG00000197050
ENSG00000105327	0.0884573	ENSG00000184545
ENSG00000071127	0.0884572	ENSG00000118705
ENSG00000082641	0.0884571	ENSG00000108829
ENSG00000161888	0.0884569	ENSG00000169679
ENSG00000162378	0.0884568	ENSG00000163900
ENSG00000123349	0.0884565	ENSG00000184924
ENSG00000135316	0.0884562	ENSG00000167635
ENSG00000008517	0.0884561	ENSG00000089692
ENSG00000134809	0.0884559	ENSG00000156587
ENSG00000005156	0.0884557	ENSG00000120333
ENSG00000012822	0.0884553	ENSG00000113742
ENSG00000213860	0.0884547	ENSG00000264350
ENSG00000142188	0.0884543	ENSG00000159147
ENSG00000071794	0.088454	ENSG00000121152
ENSG00000005810	0.088454	ENSG00000147251
ENSG00000140400	0.0884537	ENSG00000175455
ENSG00000225880	0.0884529	ENSG00000252481
ENSG00000099341	0.0884528	ENSG00000100426
ENSG00000083844	0.0884525	ENSG00000113068
ENSG00000017260	0.0884523	ENSG00000138801
ENSG00000114062	0.0884523	ENSG00000170265
ENSG00000101412	0.088452	ENSG00000276043
ENSG00000078061	0.0884514	ENSG00000198625
ENSG00000137038	0.0884511	ENSG00000137100
ENSG00000132467	0.0884509	ENSG00000165915
ENSG00000114316	0.0884508	ENSG00000134077
ENSG00000109674	0.0884496	ENSG00000117724
ENSG00000124357	0.0884496	ENSG00000173209
ENSG00000071794	0.0884485	ENSG00000149636
ENSG00000092853	0.0884484	ENSG00000139921
ENSG00000232472	0.0884484	ENSG00000232573
ENSG00000115568	0.0884482	ENSG00000224870
ENSG00000134690	0.088448	ENSG00000168078
ENSG00000170919	0.088448	ENSG00000242028
ENSG00000050748	0.0884478	ENSG00000144567
ENSG00000006555	0.0884472	ENSG00000160654
ENSG00000101452	0.088447	ENSG00000112357
ENSG00000066427	0.0884466	ENSG00000236383
ENSG00000151239	0.0884465	ENSG00000162378
ENSG00000121064	0.0884464	ENSG00000157927
ENSG00000139631	0.0884464	ENSG00000196440
ENSG00000100983	0.088446	ENSG00000101199
ENSG00000067601	0.0884457	ENSG00000131725
ENSG00000067900	0.0884456	ENSG00000288596
ENSG00000009844	0.0884455	ENSG00000128881
ENSG00000107443	0.088445	ENSG00000165322
ENSG00000067829	0.0884447	ENSG00000083750
ENSG00000104903	0.0884444	ENSG00000139239
ENSG00000095066	0.088444	ENSG00000125746
ENSG00000115053	0.088444	ENSG00000181163
ENSG00000148019	0.0884438	ENSG00000148773
ENSG00000020256	0.0884437	ENSG00000117174
ENSG00000126062	0.0884436	ENSG00000198863
ENSG00000088298	0.0884434	ENSG00000117174
ENSG00000106299	0.0884434	ENSG00000140694
ENSG00000176472	0.0884434	ENSG00000198171
ENSG00000014216	0.0884431	ENSG00000124299
ENSG00000125652	0.0884431	ENSG00000152082
ENSG00000132640	0.0884426	ENSG00000164920
ENSG00000125772	0.0884423	ENSG00000126895
ENSG00000157869	0.0884423	ENSG00000230124
ENSG00000173786	0.088442	ENSG00000233954
ENSG00000092020	0.0884416	ENSG00000162441
ENSG00000072422	0.0884416	ENSG00000245164
ENSG00000224184	0.0884407	ENSG00000281490
ENSG00000196220	0.0884406	ENSG00000227543
ENSG00000136518	0.0884399	ENSG00000143933
ENSG00000117448	0.0884397	ENSG00000185245
ENSG00000140525	0.0884391	ENSG00000152253
ENSG00000130559	0.0884391	ENSG00000155438
ENSG00000029725	0.088439	ENSG00000167747
ENSG00000171161	0.0884388	ENSG00000213024
ENSG00000030110	0.0884387	ENSG00000163950
ENSG00000123091	0.0884387	ENSG00000171867
ENSG00000144029	0.0884383	ENSG00000163161
ENSG00000113657	0.0884383	ENSG00000198208
ENSG00000234743	0.0884382	ENSG00000237984
ENSG00000136122	0.0884381	ENSG00000143228
ENSG00000166295	0.0884378	ENSG00000175414
ENSG00000088832	0.0884377	ENSG00000141504
ENSG00000135387	0.0884376	ENSG00000135924
ENSG00000084072	0.0884376	ENSG00000185627
ENSG00000158480	0.0884374	ENSG00000177875
ENSG00000225364	0.0884374	ENSG00000241112
ENSG00000124193	0.0884372	ENSG00000131043
ENSG00000172922	0.0884372	ENSG00000174851
ENSG00000100206	0.0884371	ENSG00000112312
ENSG00000172059	0.0884369	ENSG00000197498
ENSG00000225770	0.0884368	ENSG00000229133
ENSG00000146263	0.0884364	ENSG00000165304
ENSG00000204301	0.0884363	ENSG00000252577
ENSG00000146386	0.0884362	ENSG00000150753
ENSG00000200169	0.088436	ENSG00000207357
ENSG00000232573	0.088436	ENSG00000240616
ENSG00000106404	0.088436	ENSG00000272333
ENSG00000101084	0.0884358	ENSG00000101146
ENSG00000182993	0.0884357	ENSG00000198492
ENSG00000168259	0.0884355	ENSG00000243477
ENSG00000121380	0.0884354	ENSG00000160633
ENSG00000036530	0.0884353	ENSG00000133958
ENSG00000104442	0.0884353	ENSG00000137547
ENSG00000162614	0.0884352	ENSG00000180370
ENSG00000149480	0.0884352	ENSG00000278615
ENSG00000126107	0.0884351	ENSG00000135845
ENSG00000010256	0.0884342	ENSG00000167136
ENSG00000137486	0.0884341	ENSG00000223806
ENSG00000137216	0.0884336	ENSG00000142347
ENSG00000159915	0.0884334	ENSG00000197863
ENSG00000106617	0.0884334	ENSG00000264157
ENSG00000116266	0.0884321	ENSG00000143633
ENSG00000140983	0.0884321	ENSG00000252174
ENSG00000099821	0.0884317	ENSG00000107404
ENSG00000023041	0.0884316	ENSG00000174243
ENSG00000155313	0.0884316	ENSG00000184787
ENSG00000105058	0.0884314	ENSG00000177370
ENSG00000116752	0.0884307	ENSG00000132950
ENSG00000252712	0.0884307	ENSG00000252947
ENSG00000225093	0.0884304	ENSG00000225159
ENSG00000157881	0.0884301	ENSG00000213638
ENSG00000122406	0.0884299	ENSG00000189343
ENSG00000011304	0.0884297	ENSG00000089280
ENSG00000239884	0.0884297	ENSG00000270772
ENSG00000051108	0.0884295	ENSG00000141232
ENSG00000101052	0.0884293	ENSG00000171703
ENSG00000067646	0.0884291	ENSG00000139971
ENSG00000123268	0.0884288	ENSG00000131115
ENSG00000123338	0.0884279	ENSG00000139613
ENSG00000123130	0.0884278	ENSG00000163125
ENSG00000206147	0.0884267	ENSG00000228929
ENSG00000189171	0.0884267	ENSG00000248210
ENSG00000089123	0.0884265	ENSG00000134905
ENSG00000142207	0.0884261	ENSG00000159147
ENSG00000160695	0.088426	ENSG00000175213
ENSG00000213741	0.088426	ENSG00000240972
ENSG00000115806	0.0884242	ENSG00000291237
ENSG00000099810	0.0884239	ENSG00000106554
ENSG00000029534	0.0884238	ENSG00000167994
ENSG00000202337	0.0884237	ENSG00000232388
ENSG00000081386	0.0884234	ENSG00000089335
ENSG00000162961	0.088423	ENSG00000185721
ENSG00000226608	0.088423	ENSG00000236552
ENSG00000211941	0.0884229	ENSG00000251546
ENSG00000151576	0.0884225	ENSG00000166037
ENSG00000056736	0.0884223	ENSG00000066427
ENSG00000015153	0.0884218	ENSG00000174871
ENSG00000094916	0.0884217	ENSG00000100479
ENSG00000102970	0.0884216	ENSG00000142327
ENSG00000163132	0.0884213	ENSG00000171056
ENSG00000115641	0.0884212	ENSG00000184792
ENSG00000100479	0.0884209	ENSG00000139496
ENSG00000145833	0.0884204	ENSG00000152240
ENSG00000141179	0.0884204	ENSG00000197912
ENSG00000113460	0.0884204	ENSG00000234608
ENSG00000119401	0.0884204	ENSG00000253797
ENSG00000109805	0.0884202	ENSG00000136938
ENSG00000142676	0.0884201	ENSG00000145592
ENSG00000100813	0.08842	ENSG00000167130
ENSG00000127152	0.08842	ENSG00000186481
ENSG00000130304	0.08842	ENSG00000196535
ENSG00000117533	0.0884199	ENSG00000128699
ENSG00000139132	0.0884199	ENSG00000146197
ENSG00000146109	0.0884197	ENSG00000189266
ENSG00000163170	0.0884193	ENSG00000211644
ENSG00000101638	0.0884191	ENSG00000131408
ENSG00000095539	0.0884189	ENSG00000170881
ENSG00000145029	0.0884178	ENSG00000150779
ENSG00000101442	0.0884178	ENSG00000171222
ENSG00000090382	0.0884176	ENSG00000165140
ENSG00000150907	0.0884165	ENSG00000179010
ENSG00000258531	0.088416	ENSG00000270975
ENSG00000041357	0.0884159	ENSG00000126775
ENSG00000204514	0.0884154	ENSG00000233527
ENSG00000110074	0.0884151	ENSG00000165233
ENSG00000157350	0.0884146	ENSG00000168872
ENSG00000134215	0.0884146	ENSG00000230489
ENSG00000184007	0.0884145	ENSG00000198160
ENSG00000168556	0.088414	ENSG00000234857
ENSG00000142252	0.0884139	ENSG00000197622
ENSG00000106299	0.0884138	ENSG00000163466
ENSG00000142230	0.0884137	ENSG00000196419
ENSG00000109184	0.0884133	ENSG00000165156
ENSG00000100380	0.0884131	ENSG00000182199
ENSG00000137076	0.0884123	ENSG00000160877
ENSG00000088970	0.0884116	ENSG00000130684
ENSG00000104979	0.0884113	ENSG00000221983
ENSG00000053770	0.0884107	ENSG00000118640
ENSG00000073111	0.0884106	ENSG00000091651
ENSG00000088205	0.0884106	ENSG00000099992
ENSG00000131015	0.0884106	ENSG00000162783
ENSG00000080824	0.0884105	ENSG00000118412
ENSG00000147649	0.0884105	ENSG00000205339
ENSG00000121716	0.0884096	ENSG00000198711
ENSG00000176095	0.0884096	ENSG00000226352
ENSG00000196504	0.0884093	ENSG00000198000
ENSG00000075702	0.0884092	ENSG00000265418
ENSG00000099956	0.0884091	ENSG00000163902
ENSG00000080839	0.0884089	ENSG00000138658
ENSG00000007047	0.0884087	ENSG00000155438
ENSG00000114353	0.0884087	ENSG00000164054
ENSG00000131626	0.0884087	ENSG00000172890
ENSG00000064201	0.0884087	ENSG00000186765
ENSG00000143816	0.0884086	ENSG00000196639
ENSG00000207554	0.0884085	ENSG00000280213
ENSG00000048140	0.0884082	ENSG00000111450
ENSG00000075218	0.0884079	ENSG00000168393
ENSG00000166532	0.0884073	ENSG00000178623
ENSG00000130741	0.0884072	ENSG00000232489
ENSG00000087088	0.0884063	ENSG00000234546
ENSG00000107263	0.0884058	ENSG00000150938
ENSG00000145907	0.0884052	ENSG00000149428
ENSG00000179918	0.0884045	ENSG00000255112
ENSG00000140691	0.088404	ENSG00000261408
ENSG00000138180	0.0884036	ENSG00000177602
ENSG00000205155	0.0884035	ENSG00000232388
ENSG00000167770	0.0884032	ENSG00000179950
ENSG00000112763	0.0884031	ENSG00000198563
ENSG00000144395	0.088403	ENSG00000166508
ENSG00000145386	0.088402	ENSG00000160957
ENSG00000135763	0.0884018	ENSG00000135829
ENSG00000107164	0.0884017	ENSG00000168016
ENSG00000076321	0.0884016	ENSG00000160714
ENSG00000147475	0.0884016	ENSG00000185022
ENSG00000104805	0.0884013	ENSG00000112996
ENSG00000088448	0.0884013	ENSG00000233579
ENSG00000136560	0.0884011	ENSG00000183513
ENSG00000100359	0.088401	ENSG00000155229
ENSG00000127184	0.0884009	ENSG00000198618
ENSG00000147099	0.0884005	ENSG00000205629
ENSG00000004700	0.0884002	ENSG00000126746
ENSG00000106682	0.0883998	ENSG00000172345
ENSG00000171135	0.0883997	ENSG00000215021
ENSG00000003400	0.0883994	ENSG00000162924
ENSG00000111877	0.0883993	ENSG00000168438
ENSG00000146005	0.0883989	ENSG00000156968
ENSG00000080839	0.0883988	ENSG00000135476
ENSG00000111880	0.0883988	ENSG00000185238
ENSG00000117650	0.0883987	ENSG00000134574
ENSG00000166508	0.0883987	ENSG00000242445
ENSG00000063169	0.0883986	ENSG00000120685
ENSG00000109919	0.0883982	ENSG00000162924
ENSG00000174898	0.0883976	ENSG00000185963
ENSG00000095794	0.0883975	ENSG00000198265
ENSG00000106484	0.0883974	ENSG00000149970
ENSG00000100206	0.0883974	ENSG00000214826
ENSG00000101407	0.088397	ENSG00000151148
ENSG00000152454	0.088397	ENSG00000267508
ENSG00000198482	0.0883967	ENSG00000256683
ENSG00000116489	0.0883966	ENSG00000125304
ENSG00000141956	0.0883965	ENSG00000144560
ENSG00000130032	0.0883963	ENSG00000221491
ENSG00000137812	0.0883958	ENSG00000166851
ENSG00000122359	0.0883958	ENSG00000180370
ENSG00000109674	0.0883953	ENSG00000171848
ENSG00000106615	0.0883952	ENSG00000176407
ENSG00000132591	0.0883951	ENSG00000172301
ENSG00000116586	0.088395	ENSG00000182841
ENSG00000206066	0.0883941	ENSG00000237748
ENSG00000169976	0.0883939	ENSG00000178752
ENSG00000105953	0.0883939	ENSG00000204310
ENSG00000122359	0.0883937	ENSG00000247315
ENSG00000128951	0.0883935	ENSG00000139684
ENSG00000170142	0.0883935	ENSG00000197885
ENSG00000211869	0.0883929	ENSG00000276699
ENSG00000162368	0.0883927	ENSG00000164323
ENSG00000211814	0.0883927	ENSG00000211815
ENSG00000107581	0.0883924	ENSG00000111530
ENSG00000181904	0.0883922	ENSG00000196470
ENSG00000105576	0.088392	ENSG00000161542
ENSG00000038274	0.0883918	ENSG00000136897
ENSG00000164411	0.0883917	ENSG00000275294
ENSG00000144354	0.0883914	ENSG00000198830
ENSG00000095574	0.0883911	ENSG00000107949
ENSG00000162607	0.0883901	ENSG00000164109
ENSG00000141971	0.08839	ENSG00000142089
ENSG00000203326	0.0883899	ENSG00000215301
ENSG00000156587	0.0883898	ENSG00000163840
ENSG00000119953	0.0883894	ENSG00000122882
ENSG00000145833	0.0883893	ENSG00000153029
ENSG00000140299	0.0883893	ENSG00000156875
ENSG00000135297	0.0883892	ENSG00000167792
ENSG00000047188	0.0883889	ENSG00000132109
ENSG00000103671	0.0883886	ENSG00000189114
ENSG00000163684	0.0883884	ENSG00000242028
ENSG00000112742	0.0883882	ENSG00000189057
ENSG00000118420	0.0883878	ENSG00000143919
ENSG00000123268	0.0883877	ENSG00000132185
ENSG00000119636	0.0883876	ENSG00000188690
ENSG00000009954	0.0883876	ENSG00000214517
ENSG00000071082	0.0883871	ENSG00000214389
ENSG00000165948	0.088387	ENSG00000167107
ENSG00000104823	0.088387	ENSG00000196419
ENSG00000156374	0.088387	ENSG00000213523
ENSG00000018280	0.0883866	ENSG00000121552
ENSG00000104853	0.0883865	ENSG00000185515
ENSG00000068654	0.0883864	ENSG00000144021
ENSG00000164944	0.0883864	ENSG00000170185
ENSG00000121481	0.0883864	ENSG00000186432
ENSG00000134987	0.088386	ENSG00000196756
ENSG00000099624	0.0883859	ENSG00000228474
ENSG00000148841	0.0883846	ENSG00000205189
ENSG00000107140	0.0883845	ENSG00000137073
ENSG00000173214	0.0883843	ENSG00000214029
ENSG00000007080	0.0883842	ENSG00000135624
ENSG00000148288	0.088384	ENSG00000196670
ENSG00000100216	0.0883836	ENSG00000137970
ENSG00000173480	0.0883832	ENSG00000179562
ENSG00000101158	0.088383	ENSG00000166226
ENSG00000141034	0.088383	ENSG00000171492
ENSG00000100479	0.0883829	ENSG00000184661
ENSG00000211943	0.0883827	ENSG00000232216
ENSG00000131351	0.0883825	ENSG00000142731
ENSG00000143119	0.0883823	ENSG00000186230
ENSG00000124383	0.0883821	ENSG00000165156
ENSG00000005486	0.088382	ENSG00000234737
ENSG00000151690	0.0883817	ENSG00000203791
ENSG00000080947	0.0883816	ENSG00000230487
ENSG00000169258	0.0883815	ENSG00000271447
ENSG00000013583	0.0883814	ENSG00000125611
ENSG00000101974	0.0883801	ENSG00000102172
ENSG00000050344	0.0883801	ENSG00000256525
ENSG00000139719	0.08838	ENSG00000150768
ENSG00000088325	0.0883799	ENSG00000101346
ENSG00000117395	0.0883799	ENSG00000133983
ENSG00000167535	0.0883799	ENSG00000167632
ENSG00000225338	0.0883799	ENSG00000242314
ENSG00000235552	0.0883796	ENSG00000265681
ENSG00000123810	0.088379	ENSG00000156313
ENSG00000227337	0.0883784	ENSG00000266402
ENSG00000166454	0.088378	ENSG00000185798
ENSG00000107099	0.0883779	ENSG00000122692
ENSG00000120992	0.0883778	ENSG00000127022
ENSG00000127184	0.0883778	ENSG00000177410
ENSG00000256393	0.0883778	ENSG00000263266
ENSG00000035499	0.0883777	ENSG00000100162
ENSG00000106028	0.0883776	ENSG00000118418
ENSG00000114859	0.0883774	ENSG00000136908
ENSG00000011376	0.0883774	ENSG00000147586
ENSG00000138092	0.0883773	ENSG00000196584
ENSG00000060762	0.0883771	ENSG00000138757
ENSG00000101361	0.0883768	ENSG00000115514
ENSG00000184752	0.0883768	ENSG00000243175
ENSG00000155508	0.0883767	ENSG00000166170
ENSG00000138101	0.0883766	ENSG00000173715
ENSG00000168282	0.0883766	ENSG00000174132
ENSG00000066135	0.0883759	ENSG00000068654
ENSG00000100814	0.0883754	ENSG00000269893
ENSG00000167182	0.0883753	ENSG00000196850
ENSG00000105821	0.0883752	ENSG00000196504
ENSG00000117091	0.0883751	ENSG00000177692
ENSG00000229604	0.088375	ENSG00000249119
ENSG00000197894	0.0883747	ENSG00000256043
ENSG00000135362	0.0883746	ENSG00000183463
ENSG00000204220	0.0883741	ENSG00000204435
ENSG00000138160	0.0883738	ENSG00000197275
ENSG00000110011	0.0883735	ENSG00000167925
ENSG00000009780	0.0883733	ENSG00000130940
ENSG00000104408	0.0883728	ENSG00000149823
ENSG00000158019	0.0883722	ENSG00000187118
ENSG00000062822	0.0883722	ENSG00000276043
ENSG00000089327	0.0883721	ENSG00000165661
ENSG00000124659	0.088372	ENSG00000198492
ENSG00000173674	0.0883719	ENSG00000197451
ENSG00000124562	0.0883717	ENSG00000171530
ENSG00000198324	0.0883715	ENSG00000259399
ENSG00000124562	0.0883713	ENSG00000252316
ENSG00000130589	0.0883712	ENSG00000165949
ENSG00000150637	0.0883709	ENSG00000262655
ENSG00000040633	0.0883708	ENSG00000165506
ENSG00000141219	0.0883707	ENSG00000167130
ENSG00000090273	0.0883706	ENSG00000134001
ENSG00000132361	0.0883705	ENSG00000133028
ENSG00000108528	0.0883705	ENSG00000169972
ENSG00000137210	0.08837	ENSG00000273265
ENSG00000137817	0.0883699	ENSG00000164082
ENSG00000137074	0.0883694	ENSG00000165271
ENSG00000157315	0.0883693	ENSG00000176472
ENSG00000085415	0.0883692	ENSG00000151465
ENSG00000102804	0.0883692	ENSG00000204475
ENSG00000110422	0.0883689	ENSG00000160551
ENSG00000171858	0.0883688	ENSG00000254772
ENSG00000140497	0.0883688	ENSG00000260325
ENSG00000117222	0.0883687	ENSG00000119541
ENSG00000161551	0.0883686	ENSG00000245680
ENSG00000004534	0.088368	ENSG00000176018
ENSG00000082068	0.0883679	ENSG00000100395
ENSG00000148343	0.0883679	ENSG00000148356
ENSG00000077152	0.0883679	ENSG00000158402
ENSG00000023041	0.0883676	ENSG00000105726
ENSG00000117009	0.0883676	ENSG00000146192
ENSG00000205871	0.0883676	ENSG00000243672
ENSG00000144320	0.0883674	ENSG00000170264
ENSG00000120324	0.0883673	ENSG00000146001
ENSG00000105373	0.0883668	ENSG00000130255
ENSG00000112742	0.0883667	ENSG00000213988
ENSG00000125652	0.0883664	ENSG00000234797
ENSG00000100426	0.0883659	ENSG00000167476
ENSG00000167552	0.0883659	ENSG00000185909
ENSG00000170881	0.0883657	ENSG00000252061
ENSG00000104131	0.0883656	ENSG00000181038
ENSG00000077380	0.0883655	ENSG00000122218
ENSG00000094804	0.0883652	ENSG00000109685
ENSG00000002079	0.0883649	ENSG00000145700
ENSG00000115844	0.0883648	ENSG00000125740
ENSG00000182310	0.0883648	ENSG00000215912
ENSG00000091844	0.0883647	ENSG00000188383
ENSG00000072506	0.0883645	ENSG00000116586
ENSG00000213051	0.0883644	ENSG00000228861
ENSG00000213235	0.0883644	ENSG00000242952
ENSG00000172262	0.0883643	ENSG00000179454
ENSG00000101079	0.0883641	ENSG00000101473
ENSG00000100297	0.0883637	ENSG00000169919
ENSG00000087258	0.0883632	ENSG00000119242
ENSG00000116675	0.0883631	ENSG00000156140
ENSG00000102172	0.0883628	ENSG00000196230
ENSG00000100387	0.0883621	ENSG00000164167
ENSG00000136003	0.0883616	ENSG00000170265
ENSG00000137806	0.0883613	ENSG00000167325
ENSG00000004939	0.0883608	ENSG00000082781
ENSG00000131848	0.0883608	ENSG00000136371
ENSG00000135297	0.0883608	ENSG00000256525
ENSG00000142945	0.0883607	ENSG00000198830
ENSG00000130770	0.0883604	ENSG00000181061
ENSG00000100029	0.08836	ENSG00000164252
ENSG00000066427	0.0883593	ENSG00000232931
ENSG00000160949	0.0883589	ENSG00000161888
ENSG00000161016	0.0883585	ENSG00000175061
ENSG00000066044	0.0883582	ENSG00000105229
ENSG00000215030	0.0883571	ENSG00000224631
ENSG00000047597	0.0883566	ENSG00000130821
ENSG00000107560	0.0883563	ENSG00000181991
ENSG00000152904	0.0883561	ENSG00000218510
ENSG00000124783	0.088356	ENSG00000141429
ENSG00000173875	0.0883556	ENSG00000204514
ENSG00000136827	0.0883555	ENSG00000160310
ENSG00000078668	0.0883552	ENSG00000164024
ENSG00000090674	0.0883549	ENSG00000157510
ENSG00000197714	0.0883548	ENSG00000270706
ENSG00000153814	0.0883546	ENSG00000158555
ENSG00000126464	0.0883541	ENSG00000167595
ENSG00000121621	0.0883539	ENSG00000170312
ENSG00000171103	0.0883539	ENSG00000241547
ENSG00000157540	0.0883538	ENSG00000159128
ENSG00000156983	0.0883537	ENSG00000184007
ENSG00000140044	0.0883537	ENSG00000184575
ENSG00000092010	0.0883534	ENSG00000100823
ENSG00000117724	0.0883534	ENSG00000143476
ENSG00000138182	0.0883533	ENSG00000146410
ENSG00000166170	0.0883533	ENSG00000183020
ENSG00000172243	0.0883533	ENSG00000242550
ENSG00000236312	0.0883533	ENSG00000243680
ENSG00000166595	0.0883532	ENSG00000185361
ENSG00000152127	0.0883528	ENSG00000185630
ENSG00000109906	0.0883526	ENSG00000185950
ENSG00000180389	0.0883525	ENSG00000224631
ENSG00000123836	0.0883525	ENSG00000253743
ENSG00000143228	0.0883524	ENSG00000172167
ENSG00000013441	0.0883523	ENSG00000173597
ENSG00000117118	0.0883517	ENSG00000164258
ENSG00000136738	0.0883515	ENSG00000165813
ENSG00000145916	0.0883511	ENSG00000187792
ENSG00000105397	0.0883509	ENSG00000163161
ENSG00000008405	0.0883502	ENSG00000099910
ENSG00000119927	0.0883498	ENSG00000175595
ENSG00000110048	0.0883497	ENSG00000163811
ENSG00000115421	0.0883494	ENSG00000126458
ENSG00000131459	0.0883491	ENSG00000132881
ENSG00000109475	0.0883487	ENSG00000139239
ENSG00000143641	0.0883482	ENSG00000185607
ENSG00000117174	0.088348	ENSG00000125962
ENSG00000100216	0.0883479	ENSG00000139239
ENSG00000202300	0.0883475	ENSG00000225434
ENSG00000115145	0.0883473	ENSG00000213995
ENSG00000144895	0.0883467	ENSG00000198189
ENSG00000163507	0.0883456	ENSG00000171960
ENSG00000100393	0.0883448	ENSG00000120071
ENSG00000090621	0.0883448	ENSG00000142657
ENSG00000060491	0.0883447	ENSG00000101199
ENSG00000270772	0.0883443	ENSG00000277632
ENSG00000162980	0.088344	ENSG00000213281
ENSG00000155229	0.0883438	ENSG00000177728
ENSG00000141753	0.0883435	ENSG00000162062
ENSG00000156671	0.0883431	ENSG00000162961
ENSG00000100335	0.0883429	ENSG00000167244
ENSG00000104953	0.0883428	ENSG00000145911
ENSG00000164889	0.0883425	ENSG00000185803
ENSG00000156136	0.0883425	ENSG00000225733
ENSG00000119616	0.0883424	ENSG00000165389
ENSG00000143106	0.0883422	ENSG00000146278
ENSG00000178982	0.0883422	ENSG00000232912
ENSG00000119953	0.0883421	ENSG00000134970
ENSG00000111602	0.088342	ENSG00000178691
ENSG00000112029	0.0883407	ENSG00000162073
ENSG00000099998	0.0883406	ENSG00000137962
ENSG00000132792	0.0883406	ENSG00000250722
ENSG00000114739	0.0883406	ENSG00000269313
ENSG00000162368	0.0883403	ENSG00000163634
ENSG00000130940	0.0883402	ENSG00000262814
ENSG00000083520	0.0883397	ENSG00000102580
ENSG00000173320	0.0883392	ENSG00000183878
ENSG00000229344	0.0883392	ENSG00000270906
ENSG00000136869	0.0883387	ENSG00000198851
ENSG00000088448	0.0883381	ENSG00000232480
ENSG00000233254	0.088338	ENSG00000243175
ENSG00000169246	0.0883377	ENSG00000237296
ENSG00000158497	0.0883376	ENSG00000170476
ENSG00000006625	0.0883374	ENSG00000127022
ENSG00000170312	0.0883374	ENSG00000184445
ENSG00000100359	0.0883373	ENSG00000167632
ENSG00000108255	0.0883373	ENSG00000224346
ENSG00000177463	0.0883372	ENSG00000211456
ENSG00000109805	0.0883369	ENSG00000151849
ENSG00000232134	0.0883368	ENSG00000266402
ENSG00000125772	0.0883367	ENSG00000135241
ENSG00000137970	0.0883367	ENSG00000229638
ENSG00000067057	0.0883366	ENSG00000173692
ENSG00000131351	0.0883365	ENSG00000176208
ENSG00000185869	0.0883365	ENSG00000198046
ENSG00000088986	0.0883356	ENSG00000120265
ENSG00000055483	0.0883353	ENSG00000108669
ENSG00000007047	0.0883352	ENSG00000126970
ENSG00000067900	0.0883351	ENSG00000101752
ENSG00000185834	0.088335	ENSG00000198755
ENSG00000182220	0.0883349	ENSG00000186812
ENSG00000188163	0.0883347	ENSG00000274963
ENSG00000066697	0.0883343	ENSG00000198816
ENSG00000127337	0.0883342	ENSG00000146670
ENSG00000103005	0.088334	ENSG00000113389
ENSG00000074319	0.0883334	ENSG00000143751
ENSG00000131153	0.0883331	ENSG00000140534
ENSG00000120063	0.0883331	ENSG00000171462
ENSG00000100028	0.088333	ENSG00000163382
ENSG00000183199	0.0883328	ENSG00000263563
ENSG00000142227	0.0883327	ENSG00000232591
ENSG00000225067	0.0883326	ENSG00000232472
ENSG00000130948	0.0883323	ENSG00000130958
ENSG00000115446	0.0883318	ENSG00000180346
ENSG00000165527	0.0883316	ENSG00000170185
ENSG00000122224	0.0883314	ENSG00000165272
ENSG00000104824	0.0883314	ENSG00000198134
ENSG00000133027	0.0883313	ENSG00000138430
ENSG00000125962	0.0883313	ENSG00000178927
ENSG00000041988	0.0883308	ENSG00000132635
ENSG00000164729	0.0883307	ENSG00000239221
ENSG00000156990	0.0883299	ENSG00000182973
ENSG00000095739	0.0883296	ENSG00000171617
ENSG00000109911	0.0883295	ENSG00000169814
ENSG00000162704	0.0883294	ENSG00000271601
ENSG00000087470	0.0883293	ENSG00000166181
ENSG00000183020	0.0883279	ENSG00000222561
ENSG00000018699	0.0883276	ENSG00000101811
ENSG00000131477	0.0883276	ENSG00000255302
ENSG00000094804	0.0883274	ENSG00000163781
ENSG00000131475	0.0883272	ENSG00000175334
ENSG00000152518	0.0883266	ENSG00000256235
ENSG00000121390	0.0883265	ENSG00000162542
ENSG00000112695	0.0883264	ENSG00000178982
ENSG00000121892	0.088326	ENSG00000135446
ENSG00000100528	0.0883259	ENSG00000198839
ENSG00000111877	0.0883252	ENSG00000176624
ENSG00000182383	0.0883249	ENSG00000213621
ENSG00000001497	0.0883248	ENSG00000126970
ENSG00000167562	0.0883248	ENSG00000187626
ENSG00000213979	0.0883244	ENSG00000228462
ENSG00000228502	0.0883244	ENSG00000239269
ENSG00000066427	0.0883238	ENSG00000137413
ENSG00000119711	0.0883235	ENSG00000127526
ENSG00000111142	0.0883232	ENSG00000181163
ENSG00000121089	0.0883232	ENSG00000213609
ENSG00000112282	0.088323	ENSG00000221978
ENSG00000130035	0.0883226	ENSG00000171056
ENSG00000196284	0.088322	ENSG00000214078
ENSG00000135899	0.0883219	ENSG00000234332
ENSG00000099246	0.0883218	ENSG00000128590
ENSG00000100403	0.0883216	ENSG00000110107
ENSG00000114933	0.0883214	ENSG00000157741
ENSG00000121864	0.088321	ENSG00000126261
ENSG00000213885	0.0883205	ENSG00000214203
ENSG00000127586	0.0883202	ENSG00000167900
ENSG00000100823	0.0883201	ENSG00000169813
ENSG00000161921	0.0883201	ENSG00000178719
ENSG00000072201	0.0883198	ENSG00000152642
ENSG00000166135	0.0883197	ENSG00000197170
ENSG00000142166	0.0883197	ENSG00000232118
ENSG00000134086	0.0883191	ENSG00000177479
ENSG00000129460	0.0883187	ENSG00000174547
ENSG00000083814	0.0883187	ENSG00000198492
ENSG00000100129	0.0883186	ENSG00000104529
ENSG00000135912	0.0883186	ENSG00000257103
ENSG00000132704	0.0883183	ENSG00000150540
ENSG00000100297	0.0883182	ENSG00000176225
ENSG00000128951	0.0883182	ENSG00000198830
ENSG00000103507	0.0883173	ENSG00000124733
ENSG00000103528	0.088317	ENSG00000140943
ENSG00000115053	0.088317	ENSG00000189091
ENSG00000198242	0.088317	ENSG00000213442
ENSG00000152127	0.0883169	ENSG00000176095
ENSG00000172331	0.0883168	ENSG00000260629
ENSG00000139112	0.0883167	ENSG00000204564
ENSG00000152620	0.0883164	ENSG00000163482
ENSG00000238795	0.0883163	ENSG00000240003
ENSG00000004059	0.088316	ENSG00000198960
ENSG00000146066	0.0883155	ENSG00000244687
ENSG00000122952	0.0883151	ENSG00000144504
ENSG00000132670	0.0883151	ENSG00000164258
ENSG00000105397	0.0883147	ENSG00000148343
ENSG00000005339	0.0883144	ENSG00000079313
ENSG00000070756	0.0883142	ENSG00000071082
ENSG00000083444	0.0883139	ENSG00000106976
ENSG00000136485	0.0883139	ENSG00000229989
ENSG00000145016	0.0883132	ENSG00000153339
ENSG00000144029	0.0883132	ENSG00000196151
ENSG00000121892	0.0883126	ENSG00000130816
ENSG00000105640	0.0883119	ENSG00000198242
ENSG00000127884	0.0883118	ENSG00000132326
ENSG00000108953	0.0883114	ENSG00000108963
ENSG00000136942	0.0883112	ENSG00000245910
ENSG00000120889	0.088311	ENSG00000130433
ENSG00000119048	0.088311	ENSG00000164715
ENSG00000101189	0.0883109	ENSG00000242372
ENSG00000173250	0.0883104	ENSG00000182329
ENSG00000160695	0.0883103	ENSG00000171953
ENSG00000099834	0.0883099	ENSG00000163788
ENSG00000113638	0.0883093	ENSG00000114988
ENSG00000103061	0.0883093	ENSG00000224870
ENSG00000115548	0.0883092	ENSG00000147535
ENSG00000076650	0.088309	ENSG00000134014
ENSG00000111247	0.088309	ENSG00000197275
ENSG00000115514	0.0883089	ENSG00000117751
ENSG00000160714	0.0883089	ENSG00000166189
ENSG00000131061	0.0883089	ENSG00000172115
ENSG00000167670	0.0883087	ENSG00000169689
ENSG00000100297	0.0883082	ENSG00000134291
ENSG00000124126	0.0883082	ENSG00000162591
ENSG00000101977	0.088308	ENSG00000111328
ENSG00000106554	0.0883078	ENSG00000131269
ENSG00000170289	0.0883078	ENSG00000210841
ENSG00000089154	0.0883076	ENSG00000100299
ENSG00000035499	0.0883074	ENSG00000123473
ENSG00000168612	0.0883073	ENSG00000170471
ENSG00000175115	0.0883073	ENSG00000226479
ENSG00000120333	0.0883072	ENSG00000140307
ENSG00000104219	0.0883069	ENSG00000152684
ENSG00000188873	0.0883063	ENSG00000243964
ENSG00000213236	0.0883062	ENSG00000218582
ENSG00000135940	0.0883057	ENSG00000232388
ENSG00000102384	0.0883054	ENSG00000159259
ENSG00000023697	0.0883052	ENSG00000158805
ENSG00000101191	0.088305	ENSG00000131127
ENSG00000167186	0.0883045	ENSG00000169955
ENSG00000184613	0.0883045	ENSG00000197635
ENSG00000149639	0.0883041	ENSG00000171603
ENSG00000169957	0.0883041	ENSG00000182544
ENSG00000163072	0.0883041	ENSG00000227617
ENSG00000115233	0.088304	ENSG00000166822
ENSG00000031691	0.0883038	ENSG00000167333
ENSG00000184675	0.0883037	ENSG00000197019
ENSG00000119314	0.0883031	ENSG00000176155
ENSG00000163840	0.0883031	ENSG00000265491
ENSG00000153975	0.088302	ENSG00000196591
ENSG00000099341	0.0883017	ENSG00000115685
ENSG00000165572	0.0883009	ENSG00000186283
ENSG00000100380	0.0883008	ENSG00000115946
ENSG00000116685	0.0883001	ENSG00000223501
ENSG00000105397	0.0883	ENSG00000127084
ENSG00000150907	0.0882999	ENSG00000169018
ENSG00000226525	0.0882997	ENSG00000234093
ENSG00000112851	0.0882996	ENSG00000167384
ENSG00000171992	0.0882996	ENSG00000240583
ENSG00000138658	0.0882993	ENSG00000187790
ENSG00000107949	0.0882989	ENSG00000198837
ENSG00000080603	0.0882988	ENSG00000156858
ENSG00000109083	0.0882986	ENSG00000179029
ENSG00000077380	0.0882982	ENSG00000132128
ENSG00000040633	0.0882982	ENSG00000156599
ENSG00000104529	0.0882979	ENSG00000124614
ENSG00000115128	0.0882978	ENSG00000119929
ENSG00000165732	0.0882974	ENSG00000204856
ENSG00000213609	0.0882971	ENSG00000237668
ENSG00000116698	0.0882969	ENSG00000230124
ENSG00000114416	0.0882966	ENSG00000164548
ENSG00000055147	0.0882963	ENSG00000145907
ENSG00000141232	0.0882958	ENSG00000221539
ENSG00000060982	0.0882956	ENSG00000120254
ENSG00000141699	0.0882956	ENSG00000167182
ENSG00000089685	0.0882954	ENSG00000168078
ENSG00000084754	0.0882954	ENSG00000214485
ENSG00000164054	0.0882953	ENSG00000265491
ENSG00000138092	0.0882943	ENSG00000185480
ENSG00000112029	0.0882941	ENSG00000138092
ENSG00000005893	0.088294	ENSG00000251593
ENSG00000030582	0.0882939	ENSG00000043591
ENSG00000102606	0.0882937	ENSG00000183048
ENSG00000138101	0.0882934	ENSG00000189266
ENSG00000130811	0.0882933	ENSG00000143761
ENSG00000139921	0.088293	ENSG00000169019
ENSG00000162413	0.0882929	ENSG00000204519
ENSG00000119608	0.0882928	ENSG00000132881
ENSG00000100714	0.0882925	ENSG00000134333
ENSG00000092853	0.0882925	ENSG00000168061
ENSG00000153147	0.0882922	ENSG00000164164
ENSG00000136783	0.0882914	ENSG00000177879
ENSG00000076864	0.0882912	ENSG00000137460
ENSG00000171295	0.0882909	ENSG00000198466
ENSG00000126267	0.0882908	ENSG00000150459
ENSG00000154016	0.0882906	ENSG00000281358
ENSG00000145982	0.0882904	ENSG00000257365
ENSG00000126775	0.0882901	ENSG00000136450
ENSG00000100239	0.0882901	ENSG00000169813
ENSG00000103018	0.0882901	ENSG00000170248
ENSG00000178691	0.0882898	ENSG00000198554
ENSG00000005206	0.0882897	ENSG00000109046
ENSG00000060138	0.0882897	ENSG00000149798
ENSG00000164398	0.0882896	ENSG00000240583
ENSG00000114993	0.0882893	ENSG00000165934
ENSG00000136982	0.0882889	ENSG00000278259
ENSG00000089685	0.0882888	ENSG00000161996
ENSG00000141446	0.0882887	ENSG00000198707
ENSG00000105993	0.0882881	ENSG00000133606
ENSG00000092108	0.088287	ENSG00000117395
ENSG00000181896	0.088287	ENSG00000231084
ENSG00000113300	0.0882869	ENSG00000233072
ENSG00000066322	0.0882866	ENSG00000104903
ENSG00000118418	0.0882862	ENSG00000127838
ENSG00000174891	0.0882859	ENSG00000215114
ENSG00000091651	0.0882858	ENSG00000116830
ENSG00000100823	0.0882857	ENSG00000107833
ENSG00000076003	0.0882854	ENSG00000176225
ENSG00000104343	0.0882849	ENSG00000143816
ENSG00000165030	0.0882849	ENSG00000171962
ENSG00000086015	0.0882849	ENSG00000241973
ENSG00000116750	0.0882843	ENSG00000116984
ENSG00000130518	0.0882841	ENSG00000165912
ENSG00000157426	0.088284	ENSG00000171566
ENSG00000146232	0.0882839	ENSG00000167378
ENSG00000072818	0.0882834	ENSG00000142347
ENSG00000074201	0.0882833	ENSG00000175792
ENSG00000074054	0.0882828	ENSG00000133422
ENSG00000131462	0.0882827	ENSG00000175449
ENSG00000165209	0.0882827	ENSG00000204856
ENSG00000104835	0.0882819	ENSG00000133265
ENSG00000152082	0.0882817	ENSG00000233927
ENSG00000077721	0.0882811	ENSG00000102225
ENSG00000171453	0.088281	ENSG00000196756
ENSG00000072849	0.0882809	ENSG00000179409
ENSG00000004455	0.0882807	ENSG00000135624
ENSG00000084092	0.0882805	ENSG00000104408
ENSG00000138375	0.0882805	ENSG00000214087
ENSG00000147684	0.0882798	ENSG00000149932
ENSG00000168566	0.0882797	ENSG00000196470
ENSG00000136709	0.0882793	ENSG00000157450
ENSG00000168005	0.0882792	ENSG00000180035
ENSG00000048405	0.0882792	ENSG00000197808
ENSG00000029363	0.0882791	ENSG00000130803
ENSG00000211640	0.0882791	ENSG00000211943
ENSG00000110876	0.088279	ENSG00000211753
ENSG00000103769	0.088279	ENSG00000263941
ENSG00000159199	0.0882788	ENSG00000164405
ENSG00000213363	0.0882782	ENSG00000249264
ENSG00000172270	0.0882781	ENSG00000198176
ENSG00000163508	0.0882777	ENSG00000197057
ENSG00000163322	0.0882776	ENSG00000188566
ENSG00000134222	0.0882775	ENSG00000158402
ENSG00000132680	0.0882774	ENSG00000198324
ENSG00000116497	0.0882771	ENSG00000184517
ENSG00000132604	0.0882769	ENSG00000228057
ENSG00000159713	0.0882767	ENSG00000159714
ENSG00000239223	0.0882766	ENSG00000244053
ENSG00000104408	0.0882764	ENSG00000141627
ENSG00000083844	0.0882764	ENSG00000163541
ENSG00000051108	0.0882763	ENSG00000145050
ENSG00000119661	0.0882758	ENSG00000126775
ENSG00000103018	0.0882757	ENSG00000167264
ENSG00000010704	0.0882756	ENSG00000149428
ENSG00000149273	0.0882754	ENSG00000188846
ENSG00000101811	0.088275	ENSG00000162402
ENSG00000122952	0.0882746	ENSG00000223815
ENSG00000104903	0.088274	ENSG00000223891
ENSG00000140694	0.0882739	ENSG00000163541
ENSG00000148773	0.0882735	ENSG00000197275
ENSG00000183032	0.0882731	ENSG00000203805
ENSG00000236337	0.0882731	ENSG00000238103
ENSG00000114767	0.0882728	ENSG00000154832
ENSG00000138606	0.0882722	ENSG00000169564
ENSG00000099795	0.0882721	ENSG00000243964
ENSG00000100028	0.0882719	ENSG00000177156
ENSG00000176533	0.0882714	ENSG00000183837
ENSG00000055044	0.0882714	ENSG00000234545
ENSG00000101421	0.0882712	ENSG00000260032
ENSG00000126067	0.0882701	ENSG00000178502
ENSG00000155438	0.0882698	ENSG00000170525
ENSG00000136861	0.0882697	ENSG00000144554
ENSG00000170871	0.0882694	ENSG00000179195
ENSG00000141867	0.0882694	ENSG00000198646
ENSG00000153936	0.0882694	ENSG00000259315
ENSG00000175115	0.0882691	ENSG00000186272
ENSG00000082781	0.0882684	ENSG00000101825
ENSG00000027001	0.0882682	ENSG00000260456
ENSG00000116350	0.0882678	ENSG00000185236
ENSG00000075188	0.0882677	ENSG00000100347
ENSG00000163297	0.0882672	ENSG00000260423
ENSG00000135829	0.0882671	ENSG00000181555
ENSG00000198301	0.0882668	ENSG00000229989
ENSG00000059691	0.0882667	ENSG00000145439
ENSG00000112659	0.0882665	ENSG00000148356
ENSG00000147123	0.0882661	ENSG00000179271
ENSG00000111247	0.088266	ENSG00000184445
ENSG00000161847	0.0882657	ENSG00000178685
ENSG00000105738	0.0882654	ENSG00000165476
ENSG00000058804	0.0882653	ENSG00000121152
ENSG00000104883	0.088265	ENSG00000143119
ENSG00000229604	0.0882647	ENSG00000262902
ENSG00000073111	0.0882644	ENSG00000128340
ENSG00000122188	0.0882643	ENSG00000172578
ENSG00000166197	0.0882641	ENSG00000179958
ENSG00000086598	0.0882638	ENSG00000108669
ENSG00000004478	0.0882637	ENSG00000100591
ENSG00000149823	0.0882636	ENSG00000160710
ENSG00000114902	0.0882636	ENSG00000167863
ENSG00000189343	0.0882635	ENSG00000223668
ENSG00000015676	0.0882634	ENSG00000122557
ENSG00000111669	0.0882634	ENSG00000134333
ENSG00000163161	0.0882631	ENSG00000183647
ENSG00000147874	0.088263	ENSG00000162607
ENSG00000101444	0.0882627	ENSG00000135624
ENSG00000139405	0.0882626	ENSG00000150779
ENSG00000103540	0.0882626	ENSG00000186184
ENSG00000071537	0.0882622	ENSG00000076924
ENSG00000047932	0.0882614	ENSG00000126895
ENSG00000199568	0.0882614	ENSG00000206596
ENSG00000131153	0.0882611	ENSG00000135446
ENSG00000138326	0.088261	ENSG00000188873
ENSG00000213235	0.0882609	ENSG00000229806
ENSG00000162300	0.0882608	ENSG00000230424
ENSG00000261949	0.0882604	ENSG00000264573
ENSG00000076513	0.08826	ENSG00000176022
ENSG00000125447	0.0882599	ENSG00000145349
ENSG00000205810	0.0882598	ENSG00000213809
ENSG00000144354	0.0882592	ENSG00000157456
ENSG00000228218	0.0882592	ENSG00000240914
ENSG00000221983	0.0882589	ENSG00000230897
ENSG00000158156	0.0882589	ENSG00000232838
ENSG00000230837	0.0882589	ENSG00000253506
ENSG00000215492	0.0882588	ENSG00000234145
ENSG00000130479	0.0882585	ENSG00000153234
ENSG00000123080	0.0882585	ENSG00000170629
ENSG00000137497	0.0882585	ENSG00000186010
ENSG00000128626	0.0882584	ENSG00000160446
ENSG00000128699	0.0882584	ENSG00000166912
ENSG00000119969	0.0882578	ENSG00000174442
ENSG00000117971	0.0882577	ENSG00000142182
ENSG00000026652	0.0882573	ENSG00000171551
ENSG00000120948	0.0882571	ENSG00000124356
ENSG00000115484	0.0882567	ENSG00000120438
ENSG00000178999	0.0882567	ENSG00000252879
ENSG00000149308	0.0882565	ENSG00000171530
ENSG00000105127	0.0882559	ENSG00000166855
ENSG00000121774	0.088255	ENSG00000147274
ENSG00000137168	0.088255	ENSG00000159792
ENSG00000085511	0.0882543	ENSG00000100442
ENSG00000148606	0.0882543	ENSG00000227345
ENSG00000107372	0.0882531	ENSG00000126524
ENSG00000163297	0.0882527	ENSG00000168497
ENSG00000138031	0.0882522	ENSG00000221988
ENSG00000044446	0.0882519	ENSG00000157600
ENSG00000177410	0.0882514	ENSG00000178982
ENSG00000125611	0.088251	ENSG00000205155
ENSG00000154839	0.0882509	ENSG00000163507
ENSG00000005007	0.0882509	ENSG00000165271
ENSG00000149600	0.0882507	ENSG00000228223
ENSG00000097046	0.0882503	ENSG00000133302
ENSG00000125743	0.0882503	ENSG00000163634
ENSG00000160007	0.0882503	ENSG00000171603
ENSG00000131374	0.0882503	ENSG00000197724
ENSG00000213362	0.0882501	ENSG00000233971
ENSG00000155660	0.0882498	ENSG00000184867
ENSG00000082516	0.0882497	ENSG00000150768
ENSG00000085999	0.0882496	ENSG00000161888
ENSG00000113716	0.0882496	ENSG00000245598
ENSG00000200376	0.0882495	ENSG00000207741
ENSG00000125691	0.0882494	ENSG00000188846
ENSG00000025770	0.0882492	ENSG00000134291
ENSG00000099910	0.0882487	ENSG00000196268
ENSG00000223676	0.0882481	ENSG00000229344
ENSG00000125459	0.088248	ENSG00000126581
ENSG00000162419	0.0882479	ENSG00000225190
ENSG00000051180	0.0882478	ENSG00000138668
ENSG00000029534	0.0882478	ENSG00000244734
ENSG00000147155	0.0882474	ENSG00000168918
ENSG00000163605	0.0882471	ENSG00000189043
ENSG00000171488	0.0882466	ENSG00000231999
ENSG00000229585	0.0882461	ENSG00000233469
ENSG00000085840	0.088246	ENSG00000120802
ENSG00000100796	0.0882459	ENSG00000154001
ENSG00000093217	0.0882458	ENSG00000122966
ENSG00000106399	0.0882457	ENSG00000197045
ENSG00000067113	0.088245	ENSG00000153347
ENSG00000138231	0.088245	ENSG00000171763
ENSG00000072803	0.088245	ENSG00000198369
ENSG00000107281	0.0882449	ENSG00000116691
ENSG00000051341	0.0882449	ENSG00000175063
ENSG00000103064	0.0882441	ENSG00000103066
ENSG00000160298	0.088244	ENSG00000198826
ENSG00000063241	0.0882439	ENSG00000110108
ENSG00000160199	0.0882437	ENSG00000169084
ENSG00000110048	0.0882436	ENSG00000164167
ENSG00000175886	0.0882433	ENSG00000232388
ENSG00000106052	0.0882432	ENSG00000106636
ENSG00000090382	0.0882431	ENSG00000143033
ENSG00000184162	0.0882428	ENSG00000187713
ENSG00000198909	0.0882427	ENSG00000225190
ENSG00000094631	0.0882426	ENSG00000102316
ENSG00000162961	0.0882424	ENSG00000164077
ENSG00000241506	0.0882421	ENSG00000259917
ENSG00000149260	0.088242	ENSG00000206561
ENSG00000076043	0.0882419	ENSG00000126107
ENSG00000074319	0.0882417	ENSG00000173744
ENSG00000126261	0.0882411	ENSG00000135452
ENSG00000066117	0.0882406	ENSG00000087365
ENSG00000075239	0.0882401	ENSG00000154174
ENSG00000119138	0.0882397	ENSG00000129657
ENSG00000087495	0.0882393	ENSG00000185046
ENSG00000101052	0.0882387	ENSG00000134597
ENSG00000156587	0.0882379	ENSG00000168899
ENSG00000145592	0.0882373	ENSG00000178982
ENSG00000103932	0.0882363	ENSG00000104129
ENSG00000116747	0.088236	ENSG00000124356
ENSG00000177700	0.0882351	ENSG00000198242
ENSG00000173545	0.0882351	ENSG00000225091
ENSG00000115514	0.0882349	ENSG00000162384
ENSG00000112855	0.0882348	ENSG00000136490
ENSG00000157954	0.0882342	ENSG00000162924
ENSG00000146842	0.088234	ENSG00000169118
ENSG00000088727	0.0882335	ENSG00000205707
ENSG00000099624	0.0882334	ENSG00000130811
ENSG00000000419	0.0882332	ENSG00000101132
ENSG00000119321	0.088233	ENSG00000211460
ENSG00000089012	0.0882328	ENSG00000230099
ENSG00000088986	0.0882328	ENSG00000230593
ENSG00000091972	0.0882327	ENSG00000129084
ENSG00000089820	0.0882326	ENSG00000156697
ENSG00000088836	0.0882326	ENSG00000176148
ENSG00000122778	0.0882321	ENSG00000123728
ENSG00000183918	0.0882316	ENSG00000197540
ENSG00000101199	0.0882316	ENSG00000242372
ENSG00000091640	0.0882315	ENSG00000171953
ENSG00000147454	0.0882313	ENSG00000164398
ENSG00000130522	0.0882309	ENSG00000259657
ENSG00000023902	0.0882308	ENSG00000116584
ENSG00000136149	0.0882308	ENSG00000230629
ENSG00000224557	0.0882308	ENSG00000241106
ENSG00000127586	0.0882307	ENSG00000151725
ENSG00000117010	0.0882302	ENSG00000117335
ENSG00000011007	0.0882298	ENSG00000164902
ENSG00000165671	0.0882298	ENSG00000212123
ENSG00000197223	0.0882298	ENSG00000242485
ENSG00000155545	0.0882294	ENSG00000181555
ENSG00000137161	0.0882289	ENSG00000198919
ENSG00000199753	0.0882284	ENSG00000200534
ENSG00000161914	0.0882283	ENSG00000179922
ENSG00000108528	0.0882282	ENSG00000141030
ENSG00000108448	0.0882276	ENSG00000278845
ENSG00000133835	0.0882274	ENSG00000164031
ENSG00000143502	0.0882273	ENSG00000154764
ENSG00000136634	0.0882273	ENSG00000164056
ENSG00000134996	0.0882268	ENSG00000145016
ENSG00000031691	0.0882267	ENSG00000082213
ENSG00000185697	0.0882265	ENSG00000205045
ENSG00000225193	0.0882265	ENSG00000238172
ENSG00000114520	0.0882257	ENSG00000124486
ENSG00000141582	0.0882255	ENSG00000188011
ENSG00000103005	0.0882251	ENSG00000232422
ENSG00000159658	0.088225	ENSG00000253797
ENSG00000184575	0.0882248	ENSG00000211460
ENSG00000105974	0.088224	ENSG00000111885
ENSG00000248971	0.0882237	ENSG00000272899
ENSG00000089916	0.0882233	ENSG00000130544
ENSG00000090061	0.0882231	ENSG00000136715
ENSG00000108064	0.0882231	ENSG00000167632
ENSG00000217094	0.088223	ENSG00000219451
ENSG00000166685	0.0882227	ENSG00000188687
ENSG00000119403	0.0882223	ENSG00000122966
ENSG00000112335	0.0882222	ENSG00000132471
ENSG00000130638	0.0882221	ENSG00000136250
ENSG00000075415	0.088222	ENSG00000197912
ENSG00000058799	0.0882218	ENSG00000141428
ENSG00000165997	0.0882218	ENSG00000234444
ENSG00000112312	0.0882217	ENSG00000172534
ENSG00000249119	0.0882217	ENSG00000256338
ENSG00000101474	0.0882216	ENSG00000276234
ENSG00000123124	0.0882215	ENSG00000261236
ENSG00000140320	0.0882214	ENSG00000148426
ENSG00000105472	0.0882213	ENSG00000246695
ENSG00000107651	0.088221	ENSG00000165832
ENSG00000106459	0.088221	ENSG00000168818
ENSG00000101019	0.0882208	ENSG00000101182
ENSG00000036257	0.0882206	ENSG00000104388
ENSG00000053372	0.0882204	ENSG00000105447
ENSG00000167461	0.0882204	ENSG00000197943
ENSG00000132591	0.08822	ENSG00000140990
ENSG00000120725	0.08822	ENSG00000142655
ENSG00000100271	0.0882188	ENSG00000100412
ENSG00000127884	0.0882185	ENSG00000131171
ENSG00000077454	0.0882185	ENSG00000139636
ENSG00000204264	0.0882184	ENSG00000204525
ENSG00000232341	0.0882184	ENSG00000241431
ENSG00000128708	0.0882183	ENSG00000159433
ENSG00000070061	0.0882178	ENSG00000163161
ENSG00000224429	0.0882171	ENSG00000280789
ENSG00000075340	0.0882169	ENSG00000100401
ENSG00000186660	0.0882168	ENSG00000261221
ENSG00000175216	0.0882165	ENSG00000205531
ENSG00000142751	0.0882164	ENSG00000168438
ENSG00000060138	0.0882163	ENSG00000171105
ENSG00000077152	0.0882158	ENSG00000100297
ENSG00000185189	0.0882158	ENSG00000198925
ENSG00000157540	0.0882156	ENSG00000166225
ENSG00000145041	0.0882155	ENSG00000153936
ENSG00000154832	0.0882155	ENSG00000171566
ENSG00000143786	0.0882152	ENSG00000171204
ENSG00000100099	0.0882152	ENSG00000176771
ENSG00000196659	0.088215	ENSG00000205808
ENSG00000111843	0.0882149	ENSG00000173113
ENSG00000118193	0.0882148	ENSG00000136861
ENSG00000211875	0.0882148	ENSG00000211886
ENSG00000200840	0.0882141	ENSG00000207988
ENSG00000001497	0.088214	ENSG00000075914
ENSG00000004468	0.0882138	ENSG00000080608
ENSG00000076053	0.0882138	ENSG00000133773
ENSG00000137486	0.0882138	ENSG00000149782
ENSG00000006625	0.0882134	ENSG00000167513
ENSG00000132394	0.0882133	ENSG00000164162
ENSG00000149100	0.0882133	ENSG00000178982
ENSG00000083093	0.0882132	ENSG00000232119
ENSG00000015171	0.0882129	ENSG00000156973
ENSG00000175787	0.0882125	ENSG00000250903
ENSG00000162972	0.0882124	ENSG00000205981
ENSG00000201076	0.0882119	ENSG00000228861
ENSG00000112033	0.0882115	ENSG00000172216
ENSG00000229168	0.0882115	ENSG00000242100
ENSG00000013573	0.0882113	ENSG00000264358
ENSG00000121454	0.0882111	ENSG00000154429
ENSG00000100479	0.088211	ENSG00000121621
ENSG00000057608	0.0882102	ENSG00000153250
ENSG00000170807	0.0882101	ENSG00000185024
ENSG00000235173	0.08821	ENSG00000261236
ENSG00000169607	0.0882099	ENSG00000175305
ENSG00000219274	0.0882097	ENSG00000241431
ENSG00000011021	0.0882094	ENSG00000166454
ENSG00000160214	0.0882083	ENSG00000215424
ENSG00000211875	0.0882081	ENSG00000211888
ENSG00000106785	0.0882079	ENSG00000119326
ENSG00000089639	0.0882079	ENSG00000132003
ENSG00000138081	0.0882078	ENSG00000158769
ENSG00000171792	0.0882077	ENSG00000182628
ENSG00000133742	0.0882075	ENSG00000238243
ENSG00000166128	0.0882073	ENSG00000241839
ENSG00000187860	0.0882068	ENSG00000204177
ENSG00000091164	0.0882068	ENSG00000265354
ENSG00000137804	0.0882067	ENSG00000159259
ENSG00000165996	0.0882066	ENSG00000187581
ENSG00000062822	0.0882065	ENSG00000138376
ENSG00000182383	0.0882065	ENSG00000213885
ENSG00000119689	0.0882061	ENSG00000255561
ENSG00000122515	0.088206	ENSG00000151148
ENSG00000064115	0.0882059	ENSG00000162302
ENSG00000135945	0.0882059	ENSG00000164597
ENSG00000102241	0.0882056	ENSG00000197114
ENSG00000143862	0.0882054	ENSG00000159128
ENSG00000236287	0.0882053	ENSG00000237441
ENSG00000148343	0.0882049	ENSG00000184056
ENSG00000234031	0.0882048	ENSG00000240463
ENSG00000048405	0.0882046	ENSG00000157240
ENSG00000074966	0.0882046	ENSG00000184613
ENSG00000173208	0.0882037	ENSG00000177173
ENSG00000113108	0.0882036	ENSG00000172531
ENSG00000160185	0.088203	ENSG00000246223
ENSG00000123607	0.0882027	ENSG00000134452
ENSG00000136997	0.0882027	ENSG00000244462
ENSG00000007080	0.0882026	ENSG00000105618
ENSG00000012822	0.0882021	ENSG00000186222
ENSG00000214612	0.0882015	ENSG00000233057
ENSG00000065328	0.0882014	ENSG00000106809
ENSG00000138750	0.0882014	ENSG00000163374
ENSG00000151304	0.0882012	ENSG00000155100
ENSG00000113810	0.0882012	ENSG00000164109
ENSG00000100410	0.088201	ENSG00000123353
ENSG00000142230	0.0882007	ENSG00000173473
ENSG00000234741	0.0882006	ENSG00000240342
ENSG00000012822	0.0882004	ENSG00000225973
ENSG00000156482	0.0882003	ENSG00000174444
ENSG00000078053	0.0881998	ENSG00000233306
ENSG00000007080	0.0881992	ENSG00000132541
ENSG00000048740	0.088199	ENSG00000144746
ENSG00000155367	0.0881988	ENSG00000180900
ENSG00000149089	0.0881987	ENSG00000164307
ENSG00000170954	0.0881987	ENSG00000185869
ENSG00000013306	0.0881986	ENSG00000164398
ENSG00000095370	0.0881984	ENSG00000101096
ENSG00000104442	0.0881982	ENSG00000104626
ENSG00000118246	0.0881979	ENSG00000187778
ENSG00000180917	0.0881979	ENSG00000231793
ENSG00000089737	0.0881978	ENSG00000104980
ENSG00000124783	0.0881978	ENSG00000154767
ENSG00000157600	0.0881978	ENSG00000179222
ENSG00000111845	0.0881977	ENSG00000172336
ENSG00000170092	0.0881974	ENSG00000231233
ENSG00000236312	0.0881968	ENSG00000254012
ENSG00000160710	0.0881965	ENSG00000213928
ENSG00000130638	0.0881963	ENSG00000239900
ENSG00000119705	0.0881962	ENSG00000177125
ENSG00000199536	0.0881961	ENSG00000262402
ENSG00000185608	0.0881959	ENSG00000198618
ENSG00000174871	0.0881959	ENSG00000213928
ENSG00000106809	0.0881959	ENSG00000277791
ENSG00000221883	0.0881958	ENSG00000234608
ENSG00000115844	0.0881956	ENSG00000186834
ENSG00000163322	0.0881954	ENSG00000178035
ENSG00000161642	0.0881953	ENSG00000177191
ENSG00000170037	0.088195	ENSG00000178921
ENSG00000160214	0.0881943	ENSG00000266094
ENSG00000115446	0.088194	ENSG00000149716
ENSG00000089248	0.0881939	ENSG00000104611
ENSG00000110448	0.0881938	ENSG00000155265
ENSG00000134825	0.0881921	ENSG00000204272
ENSG00000174792	0.0881917	ENSG00000177721
ENSG00000135823	0.0881905	ENSG00000180447
ENSG00000125691	0.0881902	ENSG00000243678
ENSG00000116237	0.0881899	ENSG00000164077
ENSG00000132436	0.0881894	ENSG00000204959
ENSG00000146021	0.0881891	ENSG00000155256
ENSG00000164077	0.0881891	ENSG00000247626
ENSG00000004779	0.0881889	ENSG00000068354
ENSG00000181090	0.0881888	ENSG00000187147
ENSG00000211658	0.0881883	ENSG00000240864
ENSG00000147548	0.0881881	ENSG00000163166
ENSG00000116830	0.088188	ENSG00000203760
ENSG00000138614	0.0881879	ENSG00000167987
ENSG00000218739	0.0881879	ENSG00000224531
ENSG00000119660	0.0881865	ENSG00000244641
ENSG00000111707	0.0881864	ENSG00000197798
ENSG00000102878	0.0881862	ENSG00000140983
ENSG00000145592	0.088186	ENSG00000176340
ENSG00000188229	0.0881857	ENSG00000197019
ENSG00000184508	0.088184	ENSG00000278619
ENSG00000184730	0.0881838	ENSG00000189057
ENSG00000238795	0.0881833	ENSG00000252213
ENSG00000066117	0.0881831	ENSG00000161847
ENSG00000110711	0.088183	ENSG00000125991
ENSG00000110536	0.0881829	ENSG00000151366
ENSG00000101773	0.0881824	ENSG00000108055
ENSG00000143207	0.0881824	ENSG00000177853
ENSG00000101220	0.0881817	ENSG00000132622
ENSG00000074047	0.0881816	ENSG00000102970
ENSG00000054967	0.0881812	ENSG00000110719
ENSG00000095574	0.0881811	ENSG00000111897
ENSG00000235238	0.0881811	ENSG00000259399
ENSG00000139154	0.088181	ENSG00000166321
ENSG00000197405	0.088181	ENSG00000235568
ENSG00000011426	0.0881809	ENSG00000106809
ENSG00000038274	0.0881808	ENSG00000113141
ENSG00000048649	0.0881808	ENSG00000184432
ENSG00000120802	0.0881806	ENSG00000137806
ENSG00000088325	0.0881805	ENSG00000113810
ENSG00000091009	0.0881804	ENSG00000189266
ENSG00000131966	0.0881802	ENSG00000204599
ENSG00000142731	0.0881801	ENSG00000159259
ENSG00000033327	0.08818	ENSG00000156671
ENSG00000108798	0.08818	ENSG00000164284
ENSG00000074966	0.0881796	ENSG00000151458
ENSG00000198482	0.0881794	ENSG00000213020
ENSG00000106591	0.0881793	ENSG00000225648
ENSG00000183199	0.0881793	ENSG00000241741
ENSG00000170464	0.0881784	ENSG00000178149
ENSG00000108100	0.0881782	ENSG00000138279
ENSG00000186174	0.0881778	ENSG00000232385
ENSG00000197361	0.0881777	ENSG00000214203
ENSG00000219222	0.0881777	ENSG00000232429
ENSG00000069966	0.0881774	ENSG00000167535
ENSG00000229659	0.0881772	ENSG00000232341
ENSG00000136842	0.0881768	ENSG00000213934
ENSG00000138326	0.0881761	ENSG00000224631
ENSG00000060688	0.0881756	ENSG00000100325
ENSG00000132963	0.0881753	ENSG00000197114
ENSG00000150753	0.0881753	ENSG00000242372
ENSG00000141985	0.0881749	ENSG00000239998
ENSG00000140829	0.0881747	ENSG00000259448
ENSG00000136003	0.0881745	ENSG00000156928
ENSG00000159479	0.0881743	ENSG00000204611
ENSG00000081791	0.0881743	ENSG00000264358
ENSG00000071539	0.088174	ENSG00000213885
ENSG00000129084	0.0881739	ENSG00000174851
ENSG00000124571	0.0881733	ENSG00000135372
ENSG00000177728	0.0881731	ENSG00000178057
ENSG00000166189	0.088173	ENSG00000166860
ENSG00000135390	0.088173	ENSG00000168028
ENSG00000111906	0.088173	ENSG00000243056
ENSG00000005483	0.0881729	ENSG00000011009
ENSG00000072506	0.0881729	ENSG00000182220
ENSG00000119574	0.0881725	ENSG00000181830
ENSG00000111796	0.0881721	ENSG00000137441
ENSG00000171827	0.0881717	ENSG00000175193
ENSG00000168259	0.0881705	ENSG00000188305
ENSG00000154016	0.0881704	ENSG00000164284
ENSG00000123411	0.0881702	ENSG00000124831
ENSG00000141469	0.0881701	ENSG00000181856
ENSG00000022277	0.0881699	ENSG00000138801
ENSG00000211899	0.0881698	ENSG00000237111
ENSG00000161956	0.0881697	ENSG00000277957
ENSG00000158106	0.0881691	ENSG00000160972
ENSG00000145592	0.0881691	ENSG00000239559
ENSG00000070761	0.088169	ENSG00000091164
ENSG00000107614	0.088169	ENSG00000156384
ENSG00000225499	0.0881688	ENSG00000235903
ENSG00000104960	0.0881685	ENSG00000130520
ENSG00000126768	0.0881684	ENSG00000143891
ENSG00000131408	0.0881683	ENSG00000253729
ENSG00000115762	0.0881679	ENSG00000143771
ENSG00000141456	0.0881678	ENSG00000159842
ENSG00000105383	0.0881678	ENSG00000166311
ENSG00000177854	0.0881676	ENSG00000213433
ENSG00000166133	0.0881673	ENSG00000198783
ENSG00000188994	0.0881672	ENSG00000220848
ENSG00000091009	0.0881669	ENSG00000117751
ENSG00000101752	0.0881667	ENSG00000122970
ENSG00000121316	0.0881665	ENSG00000189068
ENSG00000197969	0.0881662	ENSG00000232998
ENSG00000148841	0.0881662	ENSG00000275052
ENSG00000143319	0.0881661	ENSG00000167977
ENSG00000221491	0.088166	ENSG00000228224
ENSG00000143207	0.0881655	ENSG00000174989
ENSG00000112319	0.0881654	ENSG00000146555
ENSG00000112659	0.0881645	ENSG00000196440
ENSG00000071539	0.0881642	ENSG00000109084
ENSG00000115520	0.0881639	ENSG00000128590
ENSG00000038427	0.0881639	ENSG00000138061
ENSG00000173163	0.0881639	ENSG00000175701
ENSG00000128951	0.0881638	ENSG00000130816
ENSG00000104889	0.0881632	ENSG00000198554
ENSG00000092871	0.0881631	ENSG00000145216
ENSG00000018280	0.0881629	ENSG00000158869
ENSG00000175634	0.0881628	ENSG00000244462
ENSG00000130303	0.0881627	ENSG00000171425
ENSG00000128563	0.0881625	ENSG00000160908
ENSG00000186312	0.0881622	ENSG00000207186
ENSG00000084070	0.088162	ENSG00000182541
ENSG00000119392	0.088162	ENSG00000231587
ENSG00000100243	0.0881611	ENSG00000165506
ENSG00000110203	0.0881611	ENSG00000226617
ENSG00000070476	0.0881607	ENSG00000141580
ENSG00000168906	0.0881606	ENSG00000176853
ENSG00000135446	0.0881601	ENSG00000167397
ENSG00000204392	0.0881601	ENSG00000214026
ENSG00000010322	0.0881599	ENSG00000105397
ENSG00000107815	0.0881598	ENSG00000110104
ENSG00000127540	0.0881595	ENSG00000159210
ENSG00000198466	0.0881595	ENSG00000198482
ENSG00000124459	0.0881594	ENSG00000234857
ENSG00000117054	0.0881593	ENSG00000122565
ENSG00000092201	0.088159	ENSG00000164687
ENSG00000156232	0.0881588	ENSG00000172766
ENSG00000165156	0.0881587	ENSG00000169018
ENSG00000068323	0.0881586	ENSG00000172057
ENSG00000051180	0.0881584	ENSG00000137824
ENSG00000111335	0.0881583	ENSG00000138646
ENSG00000011260	0.0881583	ENSG00000186469
ENSG00000232112	0.0881581	ENSG00000256393
ENSG00000221983	0.0881578	ENSG00000226221
ENSG00000139734	0.0881572	ENSG00000221829
ENSG00000077044	0.088157	ENSG00000079337
ENSG00000226493	0.0881568	ENSG00000229659
ENSG00000188846	0.0881568	ENSG00000234851
ENSG00000078747	0.0881566	ENSG00000131051
ENSG00000005189	0.088156	ENSG00000088205
ENSG00000050748	0.0881559	ENSG00000166136
ENSG00000116044	0.0881559	ENSG00000197170
ENSG00000115514	0.0881548	ENSG00000184076
ENSG00000172530	0.0881548	ENSG00000198836
ENSG00000081320	0.0881542	ENSG00000230724
ENSG00000007168	0.0881539	ENSG00000007392
ENSG00000118137	0.0881538	ENSG00000260260
ENSG00000023697	0.0881537	ENSG00000065613
ENSG00000225492	0.0881533	ENSG00000256262
ENSG00000177565	0.0881528	ENSG00000231310
ENSG00000105483	0.0881524	ENSG00000123444
ENSG00000176890	0.0881522	ENSG00000205208
ENSG00000214391	0.0881522	ENSG00000216624
ENSG00000089597	0.088152	ENSG00000167114
ENSG00000092036	0.0881517	ENSG00000104738
ENSG00000138160	0.0881515	ENSG00000167005
ENSG00000091157	0.0881512	ENSG00000125741
ENSG00000088038	0.0881511	ENSG00000103319
ENSG00000141098	0.0881502	ENSG00000173960
ENSG00000185022	0.0881502	ENSG00000234197
ENSG00000147166	0.0881501	ENSG00000167524
ENSG00000169057	0.0881501	ENSG00000269743
ENSG00000124279	0.0881498	ENSG00000171763
ENSG00000100393	0.0881489	ENSG00000170142
ENSG00000066654	0.0881488	ENSG00000198406
ENSG00000051180	0.0881484	ENSG00000171320
ENSG00000027001	0.0881482	ENSG00000097021
ENSG00000129235	0.088148	ENSG00000163162
ENSG00000101138	0.0881474	ENSG00000149658
ENSG00000110172	0.0881471	ENSG00000134186
ENSG00000101003	0.0881465	ENSG00000164087
ENSG00000091640	0.0881464	ENSG00000182224
ENSG00000075151	0.0881463	ENSG00000131149
ENSG00000100526	0.088146	ENSG00000154328
ENSG00000061987	0.088146	ENSG00000159459
ENSG00000074660	0.0881454	ENSG00000118762
ENSG00000203326	0.0881445	ENSG00000228175
ENSG00000014164	0.0881441	ENSG00000087095
ENSG00000132670	0.0881439	ENSG00000142655
ENSG00000100918	0.0881435	ENSG00000167858
ENSG00000163072	0.0881432	ENSG00000164611
ENSG00000051596	0.0881431	ENSG00000184220
ENSG00000102858	0.088143	ENSG00000249459
ENSG00000179562	0.0881427	ENSG00000181274
ENSG00000151445	0.0881427	ENSG00000205629
ENSG00000165512	0.0881426	ENSG00000281357
ENSG00000154001	0.0881425	ENSG00000177640
ENSG00000114480	0.0881423	ENSG00000178764
ENSG00000145780	0.0881423	ENSG00000204348
ENSG00000167118	0.0881423	ENSG00000241468
ENSG00000184100	0.0881419	ENSG00000230124
ENSG00000116649	0.0881417	ENSG00000139636
ENSG00000100023	0.0881413	ENSG00000121766
ENSG00000003756	0.0881412	ENSG00000281691
ENSG00000114098	0.0881411	ENSG00000204209
ENSG00000134851	0.0881409	ENSG00000161057
ENSG00000163382	0.0881407	ENSG00000177830
ENSG00000145494	0.0881406	ENSG00000156313
ENSG00000236862	0.0881406	ENSG00000288920
ENSG00000090273	0.0881403	ENSG00000254791
ENSG00000144792	0.0881396	ENSG00000268438
ENSG00000178429	0.0881395	ENSG00000234785
ENSG00000134987	0.0881392	ENSG00000197498
ENSG00000140575	0.0881388	ENSG00000160233
ENSG00000064547	0.0881385	ENSG00000159267
ENSG00000225192	0.0881384	ENSG00000259228
ENSG00000130821	0.0881381	ENSG00000188175
ENSG00000109046	0.0881381	ENSG00000235568
ENSG00000249855	0.088138	ENSG00000254012
ENSG00000092108	0.0881377	ENSG00000182208
ENSG00000228071	0.0881373	ENSG00000229806
ENSG00000107816	0.0881372	ENSG00000157349
ENSG00000243352	0.0881368	ENSG00000266439
ENSG00000133739	0.0881367	ENSG00000157240
ENSG00000161914	0.0881365	ENSG00000269386
ENSG00000075089	0.0881364	ENSG00000136051
ENSG00000139618	0.0881364	ENSG00000154920
ENSG00000142751	0.0881364	ENSG00000181894
ENSG00000138095	0.0881358	ENSG00000156261
ENSG00000103194	0.0881356	ENSG00000172878
ENSG00000172270	0.0881355	ENSG00000183508
ENSG00000225193	0.0881351	ENSG00000258613
ENSG00000179271	0.0881346	ENSG00000267673
ENSG00000223705	0.0881346	ENSG00000273142
ENSG00000121089	0.0881343	ENSG00000229638
ENSG00000142684	0.0881339	ENSG00000205578
ENSG00000163938	0.0881338	ENSG00000212493
ENSG00000048405	0.0881337	ENSG00000116903
ENSG00000152700	0.0881334	ENSG00000181904
ENSG00000007171	0.0881333	ENSG00000175538
ENSG00000140534	0.0881331	ENSG00000166451
ENSG00000064545	0.0881328	ENSG00000131503
ENSG00000171302	0.0881327	ENSG00000180329
ENSG00000076924	0.0881325	ENSG00000101452
ENSG00000213740	0.0881323	ENSG00000226948
ENSG00000183527	0.0881323	ENSG00000229800
ENSG00000188305	0.0881317	ENSG00000197483
ENSG00000196705	0.0881317	ENSG00000269834
ENSG00000130559	0.0881315	ENSG00000149639
ENSG00000114956	0.0881312	ENSG00000137764
ENSG00000110697	0.0881312	ENSG00000213339
ENSG00000014164	0.088131	ENSG00000104897
ENSG00000106052	0.088131	ENSG00000136238
ENSG00000125703	0.0881304	ENSG00000151532
ENSG00000137310	0.0881298	ENSG00000139921
ENSG00000166250	0.0881293	ENSG00000166278
ENSG00000076685	0.0881291	ENSG00000237827
ENSG00000214612	0.088129	ENSG00000243964
ENSG00000136718	0.0881287	ENSG00000198026
ENSG00000107862	0.0881286	ENSG00000138785
ENSG00000214223	0.0881285	ENSG00000216866
ENSG00000125445	0.0881285	ENSG00000256628
ENSG00000105516	0.0881279	ENSG00000178096
ENSG00000001497	0.0881278	ENSG00000184634
ENSG00000130826	0.0881277	ENSG00000149480
ENSG00000124541	0.0881276	ENSG00000136448
ENSG00000066136	0.0881274	ENSG00000134758
ENSG00000128438	0.0881274	ENSG00000143297
ENSG00000089009	0.0881272	ENSG00000233927
ENSG00000186615	0.0881271	ENSG00000211978
ENSG00000163029	0.0881261	ENSG00000180329
ENSG00000070761	0.0881257	ENSG00000136826
ENSG00000196756	0.0881254	ENSG00000213190
ENSG00000161513	0.0881252	ENSG00000204611
ENSG00000078795	0.0881251	ENSG00000165914
ENSG00000240540	0.0881251	ENSG00000261557
ENSG00000167325	0.088125	ENSG00000198056
ENSG00000265813	0.0881248	ENSG00000276281
ENSG00000227939	0.0881247	ENSG00000249855
ENSG00000102796	0.0881245	ENSG00000107338
ENSG00000197756	0.0881239	ENSG00000202337
ENSG00000173372	0.0881234	ENSG00000177575
ENSG00000106399	0.0881233	ENSG00000130479
ENSG00000141699	0.0881233	ENSG00000171206
ENSG00000121406	0.0881231	ENSG00000170903
ENSG00000126903	0.0881229	ENSG00000128699
ENSG00000069966	0.0881228	ENSG00000182866
ENSG00000186501	0.0881224	ENSG00000213089
ENSG00000023892	0.0881223	ENSG00000033327
ENSG00000085415	0.0881216	ENSG00000154429
ENSG00000164087	0.0881216	ENSG00000196678
ENSG00000104814	0.0881206	ENSG00000104833
ENSG00000109685	0.0881205	ENSG00000134574
ENSG00000132341	0.0881204	ENSG00000175334
ENSG00000145912	0.0881202	ENSG00000182004
ENSG00000111247	0.0881201	ENSG00000131351
ENSG00000101447	0.0881199	ENSG00000117650
ENSG00000160401	0.0881199	ENSG00000278619
ENSG00000093217	0.0881198	ENSG00000130816
ENSG00000085999	0.0881198	ENSG00000168393
ENSG00000165879	0.0881195	ENSG00000254635
ENSG00000071539	0.0881194	ENSG00000137807
ENSG00000141161	0.0881192	ENSG00000213050
ENSG00000007341	0.0881189	ENSG00000169607
ENSG00000142751	0.0881187	ENSG00000231082
ENSG00000067141	0.0881185	ENSG00000225264
ENSG00000102081	0.0881184	ENSG00000165288
ENSG00000113456	0.0881183	ENSG00000145782
ENSG00000147133	0.0881182	ENSG00000156709
ENSG00000096717	0.0881177	ENSG00000100220
ENSG00000148362	0.0881175	ENSG00000188599
ENSG00000082213	0.0881174	ENSG00000150768
ENSG00000091592	0.0881171	ENSG00000176894
ENSG00000160087	0.088117	ENSG00000169976
ENSG00000026751	0.0881167	ENSG00000109956
ENSG00000075702	0.0881165	ENSG00000121211
ENSG00000157741	0.0881159	ENSG00000196313
ENSG00000073737	0.0881156	ENSG00000103160
ENSG00000141456	0.0881155	ENSG00000141499
ENSG00000067646	0.0881155	ENSG00000163703
ENSG00000156671	0.0881155	ENSG00000184281
ENSG00000113810	0.0881154	ENSG00000121152
ENSG00000111077	0.0881152	ENSG00000156873
ENSG00000104490	0.0881152	ENSG00000172493
ENSG00000105568	0.0881151	ENSG00000169567
ENSG00000072501	0.0881151	ENSG00000180370
ENSG00000227212	0.0881151	ENSG00000269713
ENSG00000171843	0.088115	ENSG00000176928
ENSG00000167657	0.0881149	ENSG00000231721
ENSG00000014138	0.0881143	ENSG00000122966
ENSG00000070950	0.088114	ENSG00000228393
ENSG00000116922	0.0881137	ENSG00000171530
ENSG00000074935	0.0881135	ENSG00000164830
ENSG00000083845	0.0881135	ENSG00000256393
ENSG00000115539	0.088113	ENSG00000145220
ENSG00000101084	0.0881128	ENSG00000101182
ENSG00000211869	0.0881128	ENSG00000211885
ENSG00000123737	0.0881121	ENSG00000176894
ENSG00000104320	0.0881118	ENSG00000175470
ENSG00000025772	0.0881114	ENSG00000180509
ENSG00000174442	0.0881113	ENSG00000196678
ENSG00000137500	0.088111	ENSG00000163811
ENSG00000133318	0.0881109	ENSG00000223745
ENSG00000214535	0.0881107	ENSG00000242060
ENSG00000214655	0.0881105	ENSG00000272333
ENSG00000104312	0.08811	ENSG00000136146
ENSG00000105298	0.08811	ENSG00000175110
ENSG00000115548	0.0881095	ENSG00000239305
ENSG00000101665	0.0881093	ENSG00000119537
ENSG00000165891	0.0881093	ENSG00000198176
ENSG00000104973	0.0881091	ENSG00000168906
ENSG00000095370	0.0881089	ENSG00000101126
ENSG00000137309	0.0881089	ENSG00000229117
ENSG00000168246	0.0881082	ENSG00000253218
ENSG00000196743	0.0881081	ENSG00000198624
ENSG00000131686	0.088108	ENSG00000132465
ENSG00000147383	0.0881079	ENSG00000173163
ENSG00000167384	0.0881075	ENSG00000180257
ENSG00000005206	0.0881072	ENSG00000220008
ENSG00000213700	0.0881072	ENSG00000240125
ENSG00000103005	0.0881067	ENSG00000129636
ENSG00000099899	0.0881066	ENSG00000135446
ENSG00000072864	0.0881063	ENSG00000257365
ENSG00000112655	0.0881061	ENSG00000149499
ENSG00000166548	0.088106	ENSG00000217555
ENSG00000099203	0.0881058	ENSG00000118873
ENSG00000235090	0.0881053	ENSG00000236830
ENSG00000111602	0.0881052	ENSG00000134779
ENSG00000127337	0.0881052	ENSG00000161800
ENSG00000078061	0.0881049	ENSG00000180182
ENSG00000065268	0.0881047	ENSG00000183207
ENSG00000115561	0.0881046	ENSG00000145244
ENSG00000162753	0.0881046	ENSG00000183542
ENSG00000151576	0.0881044	ENSG00000182552
ENSG00000089006	0.0881037	ENSG00000171475
ENSG00000100351	0.0881034	ENSG00000247774
ENSG00000082196	0.0881031	ENSG00000256294
ENSG00000162408	0.0881029	ENSG00000176390
ENSG00000158480	0.0881027	ENSG00000181894
ENSG00000232429	0.0881026	ENSG00000242571
ENSG00000076258	0.0881025	ENSG00000188322
ENSG00000164902	0.0881024	ENSG00000166189
ENSG00000100575	0.0881023	ENSG00000164346
ENSG00000185163	0.0881016	ENSG00000204564
ENSG00000033030	0.0881009	ENSG00000132950
ENSG00000008710	0.0881007	ENSG00000100379
ENSG00000120694	0.0881002	ENSG00000204388
ENSG00000211934	0.0881002	ENSG00000211943
ENSG00000109944	0.0881001	ENSG00000275342
ENSG00000168256	0.0880996	ENSG00000227500
ENSG00000087299	0.0880995	ENSG00000101773
ENSG00000172466	0.0880994	ENSG00000183161
ENSG00000121621	0.0880986	ENSG00000146918
ENSG00000091536	0.0880979	ENSG00000234028
ENSG00000133131	0.0880978	ENSG00000163069
ENSG00000064313	0.0880971	ENSG00000147677
ENSG00000136463	0.0880969	ENSG00000163873
ENSG00000113739	0.0880964	ENSG00000277027
ENSG00000140299	0.0880962	ENSG00000165997
ENSG00000100276	0.0880962	ENSG00000186665
ENSG00000083896	0.0880962	ENSG00000196646
ENSG00000213057	0.0880961	ENSG00000263829
ENSG00000007541	0.088096	ENSG00000048140
ENSG00000124839	0.0880959	ENSG00000130844
ENSG00000198924	0.0880949	ENSG00000277161
ENSG00000103363	0.0880948	ENSG00000140264
ENSG00000110700	0.0880946	ENSG00000229659
ENSG00000263563	0.0880945	ENSG00000268222
ENSG00000142528	0.0880944	ENSG00000181830
ENSG00000100100	0.0880942	ENSG00000172183
ENSG00000147274	0.088094	ENSG00000177410
ENSG00000077549	0.0880939	ENSG00000131171
ENSG00000136938	0.0880939	ENSG00000163655
ENSG00000122958	0.0880938	ENSG00000183527
ENSG00000100280	0.0880936	ENSG00000168785
ENSG00000132434	0.0880932	ENSG00000197170
ENSG00000124279	0.0880927	ENSG00000135953
ENSG00000110693	0.0880927	ENSG00000143416
ENSG00000132881	0.0880927	ENSG00000174038
ENSG00000100365	0.0880927	ENSG00000213413
ENSG00000008513	0.0880926	ENSG00000123908
ENSG00000110442	0.0880924	ENSG00000256294
ENSG00000102316	0.088092	ENSG00000239946
ENSG00000131153	0.0880918	ENSG00000167747
ENSG00000093009	0.0880916	ENSG00000183814
ENSG00000183864	0.0880914	ENSG00000196428
ENSG00000188873	0.0880914	ENSG00000233927
ENSG00000101811	0.0880913	ENSG00000148925
ENSG00000115163	0.0880907	ENSG00000166922
ENSG00000198700	0.0880904	ENSG00000203666
ENSG00000177565	0.0880902	ENSG00000217128
ENSG00000106392	0.0880893	ENSG00000143970
ENSG00000105298	0.0880888	ENSG00000117174
ENSG00000168795	0.0880888	ENSG00000175768
ENSG00000068323	0.0880883	ENSG00000099834
ENSG00000155275	0.0880881	ENSG00000169635
ENSG00000172466	0.088088	ENSG00000186130
ENSG00000177875	0.088088	ENSG00000273559
ENSG00000108352	0.0880879	ENSG00000162402
ENSG00000101811	0.0880878	ENSG00000174738
ENSG00000124490	0.0880866	ENSG00000173391
ENSG00000090612	0.0880864	ENSG00000148842
ENSG00000167615	0.0880861	ENSG00000231154
ENSG00000143376	0.0880857	ENSG00000162769
ENSG00000005194	0.0880852	ENSG00000185787
ENSG00000143222	0.0880852	ENSG00000234741
ENSG00000065621	0.0880851	ENSG00000127081
ENSG00000142046	0.0880847	ENSG00000186063
ENSG00000130816	0.0880845	ENSG00000134940
ENSG00000123473	0.0880845	ENSG00000257167
ENSG00000110841	0.0880842	ENSG00000124191
ENSG00000076351	0.0880841	ENSG00000118965
ENSG00000085224	0.088084	ENSG00000168040
ENSG00000140522	0.0880837	ENSG00000172568
ENSG00000134291	0.0880836	ENSG00000178999
ENSG00000160551	0.0880834	ENSG00000170604
ENSG00000167635	0.0880834	ENSG00000198538
ENSG00000163528	0.0880834	ENSG00000240356
ENSG00000093217	0.0880826	ENSG00000146918
ENSG00000079462	0.0880825	ENSG00000213920
ENSG00000101945	0.0880816	ENSG00000112118
ENSG00000131778	0.0880815	ENSG00000241973
ENSG00000012963	0.0880805	ENSG00000100580
ENSG00000141279	0.0880803	ENSG00000161526
ENSG00000158106	0.0880803	ENSG00000185730
ENSG00000127334	0.0880801	ENSG00000176542
ENSG00000134779	0.0880801	ENSG00000198937
ENSG00000144354	0.0880794	ENSG00000154839
ENSG00000079950	0.0880794	ENSG00000241859
ENSG00000110395	0.0880793	ENSG00000161714
ENSG00000242020	0.0880791	ENSG00000253485
ENSG00000084754	0.088079	ENSG00000226221
ENSG00000073614	0.0880784	ENSG00000157450
ENSG00000171657	0.0880783	ENSG00000232282
ENSG00000091317	0.0880775	ENSG00000157500
ENSG00000228887	0.0880773	ENSG00000234498
ENSG00000161996	0.0880772	ENSG00000205309
ENSG00000136238	0.088077	ENSG00000136240
ENSG00000025796	0.0880769	ENSG00000220848
ENSG00000119705	0.0880764	ENSG00000125450
ENSG00000143420	0.0880764	ENSG00000170144
ENSG00000062598	0.0880752	ENSG00000088298
ENSG00000185668	0.0880746	ENSG00000198576
ENSG00000097046	0.0880743	ENSG00000184445
ENSG00000205138	0.0880743	ENSG00000214114
ENSG00000140365	0.0880738	ENSG00000146281
ENSG00000161800	0.088073	ENSG00000198056
ENSG00000140382	0.0880729	ENSG00000153944
ENSG00000132604	0.0880721	ENSG00000168671
ENSG00000211937	0.0880721	ENSG00000211959
ENSG00000198134	0.088072	ENSG00000226976
ENSG00000086506	0.0880715	ENSG00000204613
ENSG00000115267	0.0880711	ENSG00000238025
ENSG00000066923	0.0880708	ENSG00000127334
ENSG00000111602	0.0880705	ENSG00000139618
ENSG00000038382	0.0880705	ENSG00000162402
ENSG00000149182	0.0880703	ENSG00000211454
ENSG00000178982	0.08807	ENSG00000242071
ENSG00000101442	0.0880693	ENSG00000168612
ENSG00000033800	0.0880692	ENSG00000186566
ENSG00000135316	0.0880692	ENSG00000277161
ENSG00000159259	0.0880684	ENSG00000163872
ENSG00000142252	0.0880679	ENSG00000182362
ENSG00000100084	0.0880674	ENSG00000103489
ENSG00000131943	0.0880674	ENSG00000187808
ENSG00000065243	0.0880674	ENSG00000217128
ENSG00000125743	0.0880673	ENSG00000161016
ENSG00000105372	0.0880672	ENSG00000212802
ENSG00000116030	0.0880671	ENSG00000159593
ENSG00000100335	0.0880668	ENSG00000156599
ENSG00000116586	0.0880665	ENSG00000147123
ENSG00000187790	0.0880664	ENSG00000196652
ENSG00000110711	0.0880658	ENSG00000112699
ENSG00000138375	0.0880656	ENSG00000140284
ENSG00000069248	0.0880656	ENSG00000143748
ENSG00000223797	0.0880656	ENSG00000243147
ENSG00000170852	0.0880655	ENSG00000213762
ENSG00000130150	0.0880653	ENSG00000175895
ENSG00000169105	0.0880651	ENSG00000205138
ENSG00000145220	0.0880647	ENSG00000248309
ENSG00000115484	0.0880644	ENSG00000171566
ENSG00000214535	0.0880644	ENSG00000236801
ENSG00000125630	0.0880638	ENSG00000187790
ENSG00000153774	0.0880635	ENSG00000197265
ENSG00000180747	0.0880628	ENSG00000183604
ENSG00000213979	0.0880627	ENSG00000214203
ENSG00000177469	0.0880625	ENSG00000179348
ENSG00000117748	0.0880621	ENSG00000126254
ENSG00000067248	0.088062	ENSG00000164190
ENSG00000011405	0.0880619	ENSG00000196504
ENSG00000124491	0.0880618	ENSG00000141505
ENSG00000163072	0.0880614	ENSG00000182628
ENSG00000066651	0.0880612	ENSG00000115392
ENSG00000143314	0.0880606	ENSG00000174353
ENSG00000115828	0.0880602	ENSG00000166825
ENSG00000159256	0.0880601	ENSG00000182670
ENSG00000101342	0.08806	ENSG00000198040
ENSG00000081307	0.0880598	ENSG00000101310
ENSG00000122565	0.0880597	ENSG00000136238
ENSG00000106290	0.0880597	ENSG00000196924
ENSG00000163931	0.0880596	ENSG00000204054
ENSG00000154146	0.0880594	ENSG00000186767
ENSG00000006451	0.0880593	ENSG00000164610
ENSG00000106012	0.0880592	ENSG00000165507
ENSG00000198431	0.0880592	ENSG00000198961
ENSG00000067704	0.0880591	ENSG00000175455
ENSG00000116747	0.0880587	ENSG00000174123
ENSG00000182796	0.0880586	ENSG00000204311
ENSG00000162526	0.0880586	ENSG00000212443
ENSG00000170312	0.0880585	ENSG00000214826
ENSG00000211950	0.0880582	ENSG00000243466
ENSG00000224812	0.0880582	ENSG00000273336
ENSG00000176783	0.0880577	ENSG00000221539
ENSG00000107745	0.0880571	ENSG00000154079
ENSG00000169714	0.0880571	ENSG00000177971
ENSG00000165512	0.0880568	ENSG00000170222
ENSG00000151849	0.0880567	ENSG00000213988
ENSG00000132394	0.0880566	ENSG00000247708
ENSG00000114735	0.0880564	ENSG00000170919
ENSG00000136161	0.0880558	ENSG00000156052
ENSG00000102145	0.0880557	ENSG00000106327
ENSG00000092841	0.0880552	ENSG00000186566
ENSG00000131368	0.0880542	ENSG00000204439
ENSG00000115289	0.088054	ENSG00000186312
ENSG00000126001	0.0880539	ENSG00000127311
ENSG00000139211	0.0880536	ENSG00000247774
ENSG00000219507	0.0880533	ENSG00000250182
ENSG00000148296	0.0880532	ENSG00000158042
ENSG00000092853	0.0880531	ENSG00000127337
ENSG00000127423	0.0880526	ENSG00000167513
ENSG00000211655	0.0880525	ENSG00000211664
ENSG00000120709	0.0880524	ENSG00000179119
ENSG00000144021	0.0880523	ENSG00000166902
ENSG00000148832	0.0880523	ENSG00000179262
ENSG00000013725	0.0880521	ENSG00000101265
ENSG00000168000	0.0880521	ENSG00000183048
ENSG00000100532	0.088052	ENSG00000180901
ENSG00000233971	0.0880518	ENSG00000239269
ENSG00000137309	0.0880514	ENSG00000176340
ENSG00000101940	0.0880512	ENSG00000126756
ENSG00000076924	0.088051	ENSG00000185591
ENSG00000123444	0.0880509	ENSG00000157593
ENSG00000137970	0.0880508	ENSG00000255302
ENSG00000108510	0.0880507	ENSG00000172315
ENSG00000163781	0.0880501	ENSG00000171877
ENSG00000137393	0.0880496	ENSG00000197540
ENSG00000101844	0.0880495	ENSG00000188536
ENSG00000121406	0.0880493	ENSG00000256087
ENSG00000125746	0.0880492	ENSG00000167578
ENSG00000111445	0.0880482	ENSG00000154839
ENSG00000211668	0.0880478	ENSG00000240382
ENSG00000186635	0.0880476	ENSG00000264160
ENSG00000047315	0.0880474	ENSG00000129932
ENSG00000123609	0.0880472	ENSG00000136514
ENSG00000080345	0.0880471	ENSG00000117543
ENSG00000089006	0.0880471	ENSG00000151240
ENSG00000104231	0.0880469	ENSG00000141101
ENSG00000152778	0.0880468	ENSG00000185507
ENSG00000130844	0.0880463	ENSG00000161860
ENSG00000116830	0.088046	ENSG00000137804
ENSG00000130816	0.088046	ENSG00000160298
ENSG00000100652	0.0880459	ENSG00000244357
ENSG00000061794	0.0880458	ENSG00000213553
ENSG00000089050	0.0880455	ENSG00000100372
ENSG00000138772	0.0880455	ENSG00000143546
ENSG00000110536	0.0880452	ENSG00000197540
ENSG00000106554	0.0880446	ENSG00000239900
ENSG00000027001	0.0880444	ENSG00000116120
ENSG00000114744	0.0880444	ENSG00000166454
ENSG00000111215	0.0880444	ENSG00000182117
ENSG00000105486	0.0880441	ENSG00000147536
ENSG00000088970	0.0880437	ENSG00000171456
ENSG00000071539	0.088043	ENSG00000237649
ENSG00000218208	0.0880429	ENSG00000218265
ENSG00000135604	0.0880425	ENSG00000197766
ENSG00000214541	0.0880422	ENSG00000241741
ENSG00000117305	0.0880418	ENSG00000196365
ENSG00000149499	0.0880417	ENSG00000152464
ENSG00000053372	0.0880417	ENSG00000212123
ENSG00000162390	0.0880415	ENSG00000205978
ENSG00000134575	0.0880414	ENSG00000176444
ENSG00000116521	0.0880409	ENSG00000177971
ENSG00000005812	0.0880407	ENSG00000146143
ENSG00000106244	0.0880407	ENSG00000241468
ENSG00000169682	0.0880407	ENSG00000281649
ENSG00000068489	0.0880406	ENSG00000146263
ENSG00000137760	0.0880404	ENSG00000198785
ENSG00000101665	0.0880402	ENSG00000186716
ENSG00000085998	0.0880395	ENSG00000149932
ENSG00000126267	0.0880394	ENSG00000168899
ENSG00000196209	0.0880389	ENSG00000255587
ENSG00000085840	0.0880385	ENSG00000112118
ENSG00000185774	0.0880383	ENSG00000233016
ENSG00000176393	0.0880378	ENSG00000214029
ENSG00000106477	0.0880375	ENSG00000132153
ENSG00000017483	0.0880374	ENSG00000167395
ENSG00000213178	0.0880372	ENSG00000229638
ENSG00000121579	0.0880369	ENSG00000170606
ENSG00000134291	0.0880363	ENSG00000143228
ENSG00000127884	0.0880362	ENSG00000140259
ENSG00000108587	0.0880361	ENSG00000115421
ENSG00000183978	0.088036	ENSG00000184076
ENSG00000114735	0.0880358	ENSG00000236778
ENSG00000135763	0.0880357	ENSG00000214063
ENSG00000116237	0.0880346	ENSG00000206527
ENSG00000175203	0.0880345	ENSG00000177971
ENSG00000057608	0.0880344	ENSG00000175061
ENSG00000173638	0.0880344	ENSG00000184220
ENSG00000132763	0.0880344	ENSG00000269040
ENSG00000175073	0.0880343	ENSG00000179119
ENSG00000140563	0.0880343	ENSG00000197122
ENSG00000130734	0.0880341	ENSG00000198218
ENSG00000123130	0.0880341	ENSG00000251192
ENSG00000155330	0.0880339	ENSG00000196850
ENSG00000185359	0.0880337	ENSG00000237118
ENSG00000142657	0.0880337	ENSG00000242485
ENSG00000105374	0.0880336	ENSG00000172428
ENSG00000160094	0.0880335	ENSG00000197279
ENSG00000125356	0.088033	ENSG00000213178
ENSG00000065518	0.0880328	ENSG00000139697
ENSG00000015285	0.0880328	ENSG00000151881
ENSG00000163510	0.0880323	ENSG00000172977
ENSG00000137700	0.0880322	ENSG00000176890
ENSG00000160208	0.0880321	ENSG00000160299
ENSG00000166170	0.088032	ENSG00000259956
ENSG00000231887	0.0880319	ENSG00000237877
ENSG00000114988	0.0880318	ENSG00000213593
ENSG00000075914	0.0880316	ENSG00000075945
ENSG00000140525	0.0880316	ENSG00000148773
ENSG00000174547	0.0880316	ENSG00000184831
ENSG00000174749	0.0880316	ENSG00000205755
ENSG00000138107	0.0880315	ENSG00000148719
ENSG00000154832	0.0880314	ENSG00000165271
ENSG00000126249	0.0880314	ENSG00000175110
ENSG00000052841	0.0880313	ENSG00000100991
ENSG00000104356	0.0880311	ENSG00000124784
ENSG00000091732	0.0880309	ENSG00000119760
ENSG00000198546	0.0880305	ENSG00000221955
ENSG00000153406	0.0880301	ENSG00000163541
ENSG00000004779	0.0880299	ENSG00000023892
ENSG00000164713	0.0880298	ENSG00000169733
ENSG00000126215	0.0880298	ENSG00000221916
ENSG00000229932	0.0880295	ENSG00000236603
ENSG00000137642	0.0880292	ENSG00000278200
ENSG00000005059	0.0880291	ENSG00000196670
ENSG00000101577	0.088029	ENSG00000196275
ENSG00000164346	0.088029	ENSG00000212802
ENSG00000156802	0.0880289	ENSG00000164109
ENSG00000126070	0.0880288	ENSG00000164024
ENSG00000211947	0.0880284	ENSG00000211965
ENSG00000089902	0.0880279	ENSG00000138081
ENSG00000051825	0.0880277	ENSG00000171206
ENSG00000111665	0.0880275	ENSG00000166002
ENSG00000105677	0.0880266	ENSG00000235508
ENSG00000175061	0.0880264	ENSG00000215021
ENSG00000017483	0.0880263	ENSG00000159199
ENSG00000099904	0.0880263	ENSG00000165699
ENSG00000119509	0.0880261	ENSG00000174989
ENSG00000234380	0.088026	ENSG00000269855
ENSG00000102572	0.0880259	ENSG00000133318
ENSG00000075945	0.0880259	ENSG00000140718
ENSG00000178585	0.0880257	ENSG00000241859
ENSG00000117222	0.0880254	ENSG00000175110
ENSG00000068878	0.0880253	ENSG00000132323
ENSG00000204524	0.0880252	ENSG00000258951
ENSG00000079616	0.0880245	ENSG00000168411
ENSG00000111845	0.0880243	ENSG00000126249
ENSG00000162961	0.0880241	ENSG00000163788
ENSG00000200488	0.0880241	ENSG00000252835
ENSG00000101413	0.088024	ENSG00000185475
ENSG00000112787	0.0880239	ENSG00000236567
ENSG00000079999	0.0880235	ENSG00000150753
ENSG00000106144	0.0880234	ENSG00000134909
ENSG00000091651	0.0880233	ENSG00000171848
ENSG00000166321	0.0880233	ENSG00000213700
ENSG00000062370	0.088023	ENSG00000112874
ENSG00000131143	0.0880226	ENSG00000169567
ENSG00000113273	0.0880221	ENSG00000186814
ENSG00000118513	0.0880217	ENSG00000183691
ENSG00000126883	0.0880217	ENSG00000196458
ENSG00000162961	0.0880216	ENSG00000163866
ENSG00000049192	0.0880215	ENSG00000129566
ENSG00000165487	0.0880214	ENSG00000213672
ENSG00000172456	0.0880209	ENSG00000244625
ENSG00000070367	0.0880208	ENSG00000259315
ENSG00000100207	0.0880202	ENSG00000186575
ENSG00000143869	0.08802	ENSG00000243147
ENSG00000174151	0.0880199	ENSG00000196110
ENSG00000153234	0.0880197	ENSG00000158050
ENSG00000160563	0.0880196	ENSG00000196235
ENSG00000137171	0.0880194	ENSG00000171953
ENSG00000079387	0.0880188	ENSG00000147548
ENSG00000178966	0.0880188	ENSG00000245694
ENSG00000131591	0.0880185	ENSG00000142856
ENSG00000083099	0.0880181	ENSG00000112996
ENSG00000052344	0.088018	ENSG00000173080
ENSG00000004838	0.0880177	ENSG00000129910
ENSG00000104853	0.0880177	ENSG00000135930
ENSG00000109689	0.0880173	ENSG00000112319
ENSG00000082996	0.0880164	ENSG00000171492
ENSG00000129197	0.0880162	ENSG00000215041
ENSG00000181038	0.088016	ENSG00000197114
ENSG00000099338	0.0880157	ENSG00000249767
ENSG00000068308	0.0880156	ENSG00000224975
ENSG00000121864	0.0880151	ENSG00000151239
ENSG00000163681	0.0880151	ENSG00000196581
ENSG00000158525	0.088015	ENSG00000173726
ENSG00000225405	0.088015	ENSG00000232134
ENSG00000108733	0.0880139	ENSG00000189362
ENSG00000078246	0.0880138	ENSG00000101266
ENSG00000004059	0.0880137	ENSG00000162222
ENSG00000107560	0.0880137	ENSG00000162521
ENSG00000168887	0.0880133	ENSG00000175414
ENSG00000073350	0.0880127	ENSG00000132879
ENSG00000149136	0.0880125	ENSG00000176890
ENSG00000051180	0.0880124	ENSG00000159259
ENSG00000132185	0.0880124	ENSG00000187912
ENSG00000167733	0.0880124	ENSG00000204922
ENSG00000071994	0.088012	ENSG00000112237
ENSG00000158042	0.088012	ENSG00000187601
ENSG00000134982	0.0880117	ENSG00000177853
ENSG00000100462	0.088011	ENSG00000188976
ENSG00000143761	0.0880108	ENSG00000172888
ENSG00000155100	0.0880108	ENSG00000198301
ENSG00000111331	0.0880107	ENSG00000149600
ENSG00000143543	0.0880105	ENSG00000277161
ENSG00000110074	0.0880104	ENSG00000253729
ENSG00000167232	0.0880104	ENSG00000269416
ENSG00000135297	0.0880102	ENSG00000149243
ENSG00000197566	0.0880099	ENSG00000213799
ENSG00000115267	0.0880097	ENSG00000164054
ENSG00000155592	0.0880097	ENSG00000170312
ENSG00000067992	0.0880094	ENSG00000147010
ENSG00000094631	0.0880093	ENSG00000101811
ENSG00000101361	0.0880086	ENSG00000123297
ENSG00000101310	0.0880084	ENSG00000102699
ENSG00000033327	0.0880081	ENSG00000124207
ENSG00000168282	0.0880078	ENSG00000250571
ENSG00000069345	0.0880076	ENSG00000175213
ENSG00000127838	0.0880073	ENSG00000142751
ENSG00000124160	0.0880072	ENSG00000171858
ENSG00000072274	0.0880071	ENSG00000129315
ENSG00000146143	0.088007	ENSG00000169018
ENSG00000129472	0.0880068	ENSG00000267680
ENSG00000026297	0.0880065	ENSG00000169660
ENSG00000125870	0.0880061	ENSG00000150779
ENSG00000214760	0.088006	ENSG00000281207
ENSG00000068383	0.0880053	ENSG00000171813
ENSG00000147166	0.0880049	ENSG00000163312
ENSG00000120539	0.0880047	ENSG00000156232
ENSG00000241625	0.0880044	ENSG00000264618
ENSG00000123473	0.0880037	ENSG00000152253
ENSG00000164944	0.0880031	ENSG00000197170
ENSG00000139631	0.0880031	ENSG00000211460
ENSG00000113845	0.088003	ENSG00000127452
ENSG00000211734	0.088003	ENSG00000230099
ENSG00000069509	0.0880023	ENSG00000115128
ENSG00000004534	0.088002	ENSG00000166902
ENSG00000132361	0.088002	ENSG00000167720
ENSG00000138777	0.0880012	ENSG00000275700
ENSG00000116688	0.088001	ENSG00000132740
ENSG00000135870	0.0880007	ENSG00000175105
ENSG00000137200	0.0880006	ENSG00000213995
ENSG00000129195	0.0880005	ENSG00000145386
ENSG00000114744	0.0880004	ENSG00000166181
ENSG00000160753	0.0880004	ENSG00000179532
ENSG00000087088	0.0880002	ENSG00000161513
ENSG00000146425	0.0880001	ENSG00000175518
ENSG00000116584	0.0880001	ENSG00000197622
ENSG00000071575	0.0879998	ENSG00000131507
ENSG00000108443	0.0879997	ENSG00000185973
ENSG00000204628	0.0879997	ENSG00000234741
ENSG00000139684	0.0879996	ENSG00000254999
ENSG00000167565	0.0879996	ENSG00000269858
ENSG00000095485	0.0879991	ENSG00000124787
ENSG00000107815	0.087999	ENSG00000119537
ENSG00000135077	0.0879987	ENSG00000160190
ENSG00000188785	0.0879986	ENSG00000197961
ENSG00000076864	0.0879985	ENSG00000198336
ENSG00000111364	0.0879978	ENSG00000155100
ENSG00000174547	0.0879975	ENSG00000244187
ENSG00000137073	0.0879974	ENSG00000226801
ENSG00000157426	0.087997	ENSG00000163904
ENSG00000100991	0.0879967	ENSG00000196284
ENSG00000142731	0.0879959	ENSG00000182481
ENSG00000139428	0.0879958	ENSG00000264229
ENSG00000110200	0.0879957	ENSG00000167770
ENSG00000175334	0.0879957	ENSG00000277791
ENSG00000085185	0.0879955	ENSG00000106665
ENSG00000100029	0.0879955	ENSG00000175166
ENSG00000076382	0.087994	ENSG00000085999
ENSG00000120509	0.0879931	ENSG00000174547
ENSG00000135148	0.0879926	ENSG00000163866
ENSG00000124216	0.0879923	ENSG00000131015
ENSG00000130816	0.0879923	ENSG00000149679
ENSG00000163900	0.0879919	ENSG00000255529
ENSG00000117500	0.0879915	ENSG00000119929
ENSG00000234031	0.0879915	ENSG00000241464
ENSG00000118181	0.0879913	ENSG00000136942
ENSG00000236549	0.0879911	ENSG00000259335
ENSG00000182670	0.0879907	ENSG00000205758
ENSG00000243680	0.0879905	ENSG00000254132
ENSG00000105700	0.0879896	ENSG00000132471
ENSG00000138092	0.0879895	ENSG00000164109
ENSG00000113615	0.0879889	ENSG00000119414
ENSG00000229692	0.0879889	ENSG00000229816
ENSG00000132604	0.0879889	ENSG00000262484
ENSG00000187783	0.0879884	ENSG00000223396
ENSG00000009954	0.0879881	ENSG00000164576
ENSG00000254911	0.087987	ENSG00000267322
ENSG00000198482	0.0879867	ENSG00000213988
ENSG00000173041	0.0879867	ENSG00000274978
ENSG00000100997	0.0879866	ENSG00000131584
ENSG00000153250	0.0879866	ENSG00000171490
ENSG00000049541	0.0879863	ENSG00000166266
ENSG00000099219	0.0879862	ENSG00000165282
ENSG00000125945	0.0879862	ENSG00000228175
ENSG00000077458	0.0879861	ENSG00000132128
ENSG00000142945	0.087986	ENSG00000198554
ENSG00000115233	0.0879859	ENSG00000136122
ENSG00000107223	0.0879857	ENSG00000116649
ENSG00000128050	0.0879852	ENSG00000261236
ENSG00000115267	0.087985	ENSG00000205413
ENSG00000013275	0.0879848	ENSG00000028528
ENSG00000010810	0.0879847	ENSG00000182827
ENSG00000087206	0.0879844	ENSG00000174720
ENSG00000120159	0.087984	ENSG00000147889
ENSG00000167716	0.0879839	ENSG00000198920
ENSG00000110442	0.0879834	ENSG00000143222
ENSG00000100614	0.0879831	ENSG00000156671
ENSG00000115446	0.0879829	ENSG00000139746
ENSG00000116525	0.0879828	ENSG00000163935
ENSG00000105372	0.0879825	ENSG00000185834
ENSG00000104228	0.0879819	ENSG00000245849
ENSG00000070367	0.0879817	ENSG00000119314
ENSG00000167112	0.0879816	ENSG00000187778
ENSG00000111678	0.0879813	ENSG00000163357
ENSG00000163541	0.087981	ENSG00000185627
ENSG00000135316	0.0879809	ENSG00000198001
ENSG00000015285	0.0879807	ENSG00000115828
ENSG00000101473	0.0879805	ENSG00000111906
ENSG00000160185	0.0879805	ENSG00000211721
ENSG00000167182	0.0879804	ENSG00000173621
ENSG00000084623	0.0879802	ENSG00000100353
ENSG00000109943	0.0879802	ENSG00000115942
ENSG00000129932	0.0879798	ENSG00000276045
ENSG00000101187	0.0879796	ENSG00000107821
ENSG00000126804	0.0879794	ENSG00000128881
ENSG00000110717	0.0879794	ENSG00000174851
ENSG00000102882	0.0879794	ENSG00000197557
ENSG00000133895	0.0879793	ENSG00000153107
ENSG00000091542	0.0879793	ENSG00000197483
ENSG00000146426	0.0879789	ENSG00000187556
ENSG00000173113	0.0879788	ENSG00000263266
ENSG00000156802	0.0879784	ENSG00000198826
ENSG00000110075	0.0879781	ENSG00000141753
ENSG00000107745	0.0879778	ENSG00000172466
ENSG00000143799	0.0879776	ENSG00000174943
ENSG00000118058	0.0879773	ENSG00000136827
ENSG00000142102	0.0879773	ENSG00000225138
ENSG00000005189	0.0879772	ENSG00000146918
ENSG00000116586	0.0879771	ENSG00000163528
ENSG00000134996	0.0879771	ENSG00000205352
ENSG00000105048	0.0879769	ENSG00000160796
ENSG00000157456	0.0879769	ENSG00000162062
ENSG00000146066	0.0879767	ENSG00000182117
ENSG00000111581	0.0879764	ENSG00000140525
ENSG00000089057	0.0879763	ENSG00000144381
ENSG00000153015	0.0879763	ENSG00000154122
ENSG00000034693	0.0879763	ENSG00000181315
ENSG00000124160	0.0879755	ENSG00000127184
ENSG00000102786	0.0879744	ENSG00000132763
ENSG00000099625	0.0879742	ENSG00000180035
ENSG00000173436	0.0879741	ENSG00000180822
ENSG00000165891	0.0879739	ENSG00000166508
ENSG00000101557	0.0879738	ENSG00000151465
ENSG00000122406	0.0879736	ENSG00000168028
ENSG00000075239	0.0879731	ENSG00000164818
ENSG00000127951	0.087973	ENSG00000172578
ENSG00000213442	0.0879726	ENSG00000215030
ENSG00000145687	0.087972	ENSG00000185024
ENSG00000056736	0.0879716	ENSG00000152475
ENSG00000092201	0.0879716	ENSG00000197451
ENSG00000185950	0.0879716	ENSG00000265962
ENSG00000128340	0.0879708	ENSG00000160211
ENSG00000132361	0.0879706	ENSG00000132507
ENSG00000183814	0.0879706	ENSG00000189308
ENSG00000080298	0.0879705	ENSG00000137074
ENSG00000125743	0.0879691	ENSG00000234851
ENSG00000144354	0.087969	ENSG00000198826
ENSG00000168273	0.0879687	ENSG00000205707
ENSG00000211653	0.0879687	ENSG00000211965
ENSG00000122224	0.0879687	ENSG00000254087
ENSG00000006062	0.0879682	ENSG00000117054
ENSG00000142227	0.0879676	ENSG00000237892
ENSG00000117475	0.0879666	ENSG00000170234
ENSG00000176340	0.0879666	ENSG00000239559
ENSG00000114841	0.0879665	ENSG00000204922
ENSG00000082153	0.0879664	ENSG00000100664
ENSG00000117650	0.0879664	ENSG00000165244
ENSG00000126003	0.0879664	ENSG00000187605
ENSG00000132676	0.0879663	ENSG00000175334
ENSG00000163946	0.0879662	ENSG00000178691
ENSG00000055950	0.0879662	ENSG00000185803
ENSG00000043093	0.087966	ENSG00000100991
ENSG00000104863	0.087966	ENSG00000204599
ENSG00000106404	0.0879655	ENSG00000160766
ENSG00000131044	0.0879655	ENSG00000223865
ENSG00000141858	0.0879653	ENSG00000196230
ENSG00000169020	0.0879645	ENSG00000212802
ENSG00000175792	0.0879644	ENSG00000275700
ENSG00000097046	0.0879643	ENSG00000149929
ENSG00000163349	0.0879638	ENSG00000185088
ENSG00000186020	0.0879638	ENSG00000254087
ENSG00000104835	0.0879635	ENSG00000174840
ENSG00000001497	0.0879634	ENSG00000151348
ENSG00000115255	0.0879634	ENSG00000185761
ENSG00000100335	0.0879629	ENSG00000164168
ENSG00000107731	0.0879618	ENSG00000127884
ENSG00000096060	0.0879618	ENSG00000169439
ENSG00000140525	0.0879617	ENSG00000187848
ENSG00000170906	0.0879616	ENSG00000172270
ENSG00000199545	0.0879616	ENSG00000222108
ENSG00000127540	0.0879615	ENSG00000153767
ENSG00000211644	0.0879611	ENSG00000211649
ENSG00000228649	0.0879609	ENSG00000248476
ENSG00000237350	0.0879607	ENSG00000255642
ENSG00000091483	0.0879605	ENSG00000110066
ENSG00000123595	0.0879604	ENSG00000265354
ENSG00000113734	0.0879602	ENSG00000123810
ENSG00000118246	0.0879601	ENSG00000198000
ENSG00000228861	0.0879601	ENSG00000243297
ENSG00000088808	0.08796	ENSG00000120899
ENSG00000004700	0.0879599	ENSG00000188690
ENSG00000091009	0.0879597	ENSG00000178988
ENSG00000101200	0.0879596	ENSG00000120137
ENSG00000162408	0.0879593	ENSG00000223496
ENSG00000120162	0.0879592	ENSG00000198053
ENSG00000072121	0.087959	ENSG00000125447
ENSG00000164307	0.087959	ENSG00000184752
ENSG00000176681	0.0879589	ENSG00000262500
ENSG00000096080	0.0879588	ENSG00000159479
ENSG00000259438	0.0879588	ENSG00000272146
ENSG00000148773	0.0879586	ENSG00000166002
ENSG00000070814	0.0879581	ENSG00000137817
ENSG00000100519	0.0879567	ENSG00000257727
ENSG00000169567	0.0879565	ENSG00000251022
ENSG00000146830	0.0879564	ENSG00000169955
ENSG00000148290	0.0879563	ENSG00000173588
ENSG00000070950	0.0879557	ENSG00000135862
ENSG00000061936	0.0879556	ENSG00000163126
ENSG00000117419	0.0879556	ENSG00000167632
ENSG00000082269	0.0879552	ENSG00000100325
ENSG00000161813	0.0879549	ENSG00000171530
ENSG00000149929	0.0879548	ENSG00000156802
ENSG00000051596	0.0879543	ENSG00000179119
ENSG00000177889	0.0879542	ENSG00000265354
ENSG00000124193	0.087954	ENSG00000143320
ENSG00000243746	0.0879539	ENSG00000254012
ENSG00000158402	0.0879537	ENSG00000197299
ENSG00000132965	0.0879536	ENSG00000176182
ENSG00000132589	0.0879534	ENSG00000145901
ENSG00000117419	0.0879534	ENSG00000205629
ENSG00000130881	0.0879533	ENSG00000161179
ENSG00000127334	0.0879533	ENSG00000172466
ENSG00000022267	0.0879531	ENSG00000107447
ENSG00000101079	0.0879525	ENSG00000126005
ENSG00000130695	0.0879525	ENSG00000132109
ENSG00000103264	0.0879525	ENSG00000165699
ENSG00000196436	0.0879525	ENSG00000214226
ENSG00000162604	0.0879523	ENSG00000164180
ENSG00000132405	0.0879522	ENSG00000177868
ENSG00000076003	0.0879521	ENSG00000114346
ENSG00000075218	0.0879521	ENSG00000132646
ENSG00000127445	0.0879521	ENSG00000174886
ENSG00000211637	0.0879521	ENSG00000211896
ENSG00000134294	0.0879519	ENSG00000175215
ENSG00000136982	0.0879519	ENSG00000176912
ENSG00000218265	0.0879518	ENSG00000242952
ENSG00000078246	0.0879516	ENSG00000120519
ENSG00000117016	0.0879516	ENSG00000127533
ENSG00000022277	0.0879513	ENSG00000101079
ENSG00000160216	0.0879512	ENSG00000215458
ENSG00000124614	0.0879512	ENSG00000240972
ENSG00000127954	0.0879507	ENSG00000163739
ENSG00000100911	0.0879506	ENSG00000123131
ENSG00000122958	0.0879506	ENSG00000132275
ENSG00000166313	0.0879505	ENSG00000166402
ENSG00000159346	0.0879505	ENSG00000198858
ENSG00000165617	0.0879504	ENSG00000175063
ENSG00000001617	0.0879502	ENSG00000140678
ENSG00000133835	0.0879496	ENSG00000163159
ENSG00000159267	0.0879496	ENSG00000205581
ENSG00000124160	0.0879494	ENSG00000184677
ENSG00000156738	0.0879492	ENSG00000159958
ENSG00000108578	0.0879492	ENSG00000184110
ENSG00000122484	0.0879492	ENSG00000278970
ENSG00000123607	0.0879488	ENSG00000159200
ENSG00000118939	0.0879486	ENSG00000161021
ENSG00000115844	0.0879481	ENSG00000180098
ENSG00000161526	0.0879478	ENSG00000291120
ENSG00000134001	0.0879476	ENSG00000146223
ENSG00000012779	0.0879474	ENSG00000131473
ENSG00000160097	0.0879469	ENSG00000213713
ENSG00000145734	0.0879468	ENSG00000174197
ENSG00000134690	0.0879465	ENSG00000160949
ENSG00000167657	0.0879463	ENSG00000168569
ENSG00000109814	0.0879463	ENSG00000216490
ENSG00000149136	0.0879461	ENSG00000165916
ENSG00000120327	0.0879455	ENSG00000253537
ENSG00000233476	0.0879445	ENSG00000234825
ENSG00000232385	0.087944	ENSG00000241282
ENSG00000136720	0.0879437	ENSG00000174529
ENSG00000082258	0.0879432	ENSG00000185728
ENSG00000064601	0.0879429	ENSG00000101084
ENSG00000111481	0.0879429	ENSG00000247596
ENSG00000111481	0.0879428	ENSG00000163374
ENSG00000240038	0.0879416	ENSG00000281404
ENSG00000100749	0.0879414	ENSG00000183763
ENSG00000169981	0.0879414	ENSG00000188322
ENSG00000105856	0.0879411	ENSG00000121749
ENSG00000189308	0.0879409	ENSG00000249014
ENSG00000114767	0.0879408	ENSG00000167862
ENSG00000184162	0.0879407	ENSG00000184436
ENSG00000120055	0.0879405	ENSG00000197530
ENSG00000079387	0.0879405	ENSG00000254417
ENSG00000165006	0.0879404	ENSG00000186591
ENSG00000168280	0.0879402	ENSG00000184613
ENSG00000049541	0.0879401	ENSG00000177917
ENSG00000003400	0.0879396	ENSG00000136286
ENSG00000170291	0.0879388	ENSG00000227057
ENSG00000099810	0.0879387	ENSG00000147874
ENSG00000048649	0.0879386	ENSG00000108061
ENSG00000141127	0.0879382	ENSG00000176974
ENSG00000132763	0.0879381	ENSG00000256826
ENSG00000114982	0.0879379	ENSG00000158158
ENSG00000118900	0.0879379	ENSG00000177646
ENSG00000116991	0.0879377	ENSG00000124491
ENSG00000095485	0.0879373	ENSG00000188321
ENSG00000149596	0.0879372	ENSG00000153391
ENSG00000100926	0.0879369	ENSG00000182372
ENSG00000113734	0.0879368	ENSG00000158796
ENSG00000123472	0.0879368	ENSG00000168393
ENSG00000099817	0.0879368	ENSG00000228415
ENSG00000105438	0.0879367	ENSG00000171135
ENSG00000170264	0.0879364	ENSG00000185115
ENSG00000138593	0.0879363	ENSG00000198146
ENSG00000137812	0.087936	ENSG00000166922
ENSG00000185338	0.087936	ENSG00000274963
ENSG00000067167	0.0879358	ENSG00000133422
ENSG00000171735	0.0879353	ENSG00000186501
ENSG00000119138	0.0879352	ENSG00000120690
ENSG00000160563	0.0879348	ENSG00000275700
ENSG00000121766	0.0879347	ENSG00000214114
ENSG00000106554	0.0879346	ENSG00000180917
ENSG00000130821	0.0879345	ENSG00000153814
ENSG00000070182	0.0879345	ENSG00000203805
ENSG00000126012	0.0879344	ENSG00000184634
ENSG00000107140	0.0879341	ENSG00000107341
ENSG00000130227	0.0879341	ENSG00000163541
ENSG00000120437	0.0879337	ENSG00000198799
ENSG00000117036	0.0879331	ENSG00000141580
ENSG00000131408	0.0879329	ENSG00000232429
ENSG00000270706	0.0879329	ENSG00000279727
ENSG00000167468	0.0879322	ENSG00000235552
ENSG00000156304	0.0879321	ENSG00000159128
ENSG00000145220	0.087932	ENSG00000163938
ENSG00000123472	0.087932	ENSG00000196642
ENSG00000044446	0.0879316	ENSG00000189269
ENSG00000077549	0.0879312	ENSG00000090470
ENSG00000163507	0.0879309	ENSG00000166803
ENSG00000179958	0.0879308	ENSG00000183978
ENSG00000100991	0.0879301	ENSG00000120137
ENSG00000063046	0.08793	ENSG00000113328
ENSG00000066322	0.0879299	ENSG00000121691
ENSG00000163507	0.0879299	ENSG00000167513
ENSG00000234498	0.0879296	ENSG00000241680
ENSG00000211867	0.0879293	ENSG00000278661
ENSG00000100823	0.0879291	ENSG00000174547
ENSG00000113583	0.0879287	ENSG00000116266
ENSG00000166763	0.0879286	ENSG00000242866
ENSG00000116685	0.0879284	ENSG00000185658
ENSG00000122481	0.0879283	ENSG00000203965
ENSG00000117592	0.0879283	ENSG00000260032
ENSG00000164674	0.0879282	ENSG00000178502
ENSG00000067248	0.0879278	ENSG00000170144
ENSG00000100385	0.0879274	ENSG00000117281
ENSG00000029363	0.0879274	ENSG00000242028
ENSG00000132780	0.0879272	ENSG00000166508
ENSG00000271383	0.087927	ENSG00000277406
ENSG00000110066	0.0879264	ENSG00000158201
ENSG00000095906	0.0879259	ENSG00000104524
ENSG00000072849	0.0879259	ENSG00000170291
ENSG00000159733	0.0879259	ENSG00000245164
ENSG00000156860	0.0879253	ENSG00000163349
ENSG00000076864	0.0879247	ENSG00000112077
ENSG00000108854	0.0879247	ENSG00000125386
ENSG00000112079	0.0879238	ENSG00000239964
ENSG00000128340	0.0879237	ENSG00000204316
ENSG00000197579	0.0879235	ENSG00000213799
ENSG00000204253	0.0879235	ENSG00000226415
ENSG00000132591	0.0879228	ENSG00000169188
ENSG00000106799	0.0879227	ENSG00000168092
ENSG00000163104	0.0879225	ENSG00000163964
ENSG00000197575	0.0879225	ENSG00000213051
ENSG00000011426	0.0879215	ENSG00000166483
ENSG00000076201	0.0879212	ENSG00000272333
ENSG00000079999	0.0879209	ENSG00000198324
ENSG00000102362	0.0879207	ENSG00000111339
ENSG00000141441	0.08792	ENSG00000214717
ENSG00000171490	0.0879198	ENSG00000234851
ENSG00000105669	0.0879197	ENSG00000117118
ENSG00000086619	0.087919	ENSG00000089327
ENSG00000037897	0.0879188	ENSG00000124193
ENSG00000124279	0.0879187	ENSG00000158156
ENSG00000072571	0.0879185	ENSG00000167325
ENSG00000132383	0.0879184	ENSG00000167720
ENSG00000111012	0.0879183	ENSG00000132768
ENSG00000196584	0.0879182	ENSG00000204410
ENSG00000122565	0.0879181	ENSG00000127022
ENSG00000116824	0.0879181	ENSG00000164483
ENSG00000132530	0.0879181	ENSG00000196684
ENSG00000103356	0.0879176	ENSG00000188735
ENSG00000140365	0.0879174	ENSG00000168813
ENSG00000175322	0.0879172	ENSG00000180385
ENSG00000111897	0.0879168	ENSG00000131013
ENSG00000133818	0.0879167	ENSG00000174705
ENSG00000111364	0.0879166	ENSG00000176390
ENSG00000152253	0.0879161	ENSG00000159259
ENSG00000100246	0.0879157	ENSG00000105568
ENSG00000005812	0.0879157	ENSG00000114933
ENSG00000129810	0.0879155	ENSG00000288920
ENSG00000164104	0.0879154	ENSG00000164306
ENSG00000167635	0.0879154	ENSG00000196437
ENSG00000177398	0.0879154	ENSG00000272168
ENSG00000079313	0.0879152	ENSG00000160218
ENSG00000110104	0.0879152	ENSG00000177971
ENSG00000083097	0.0879149	ENSG00000164663
ENSG00000118363	0.0879148	ENSG00000159063
ENSG00000239223	0.0879147	ENSG00000241431
ENSG00000054267	0.0879144	ENSG00000259456
ENSG00000175886	0.0879143	ENSG00000240914
ENSG00000206147	0.087914	ENSG00000241431
ENSG00000135932	0.0879138	ENSG00000179295
ENSG00000146872	0.0879137	ENSG00000154001
ENSG00000154310	0.0879137	ENSG00000256039
ENSG00000214362	0.0879135	ENSG00000234797
ENSG00000105552	0.0879132	ENSG00000167528
ENSG00000123545	0.0879131	ENSG00000169131
ENSG00000143155	0.0879127	ENSG00000143379
ENSG00000143401	0.0879127	ENSG00000175305
ENSG00000223803	0.0879124	ENSG00000224094
ENSG00000057608	0.0879122	ENSG00000149136
ENSG00000089685	0.0879117	ENSG00000144554
ENSG00000172932	0.087911	ENSG00000185236
ENSG00000094631	0.0879108	ENSG00000132359
ENSG00000090776	0.0879108	ENSG00000250366
ENSG00000156802	0.0879106	ENSG00000228716
ENSG00000079134	0.0879105	ENSG00000175354
ENSG00000139826	0.0879101	ENSG00000154174
ENSG00000108262	0.0879101	ENSG00000197694
ENSG00000091073	0.0879096	ENSG00000106009
ENSG00000124383	0.0879096	ENSG00000132467
ENSG00000109270	0.087909	ENSG00000185009
ENSG00000127184	0.0879089	ENSG00000131143
ENSG00000188167	0.0879087	ENSG00000230581
ENSG00000012223	0.0879082	ENSG00000163421
ENSG00000127616	0.087908	ENSG00000227347
ENSG00000115073	0.0879071	ENSG00000175203
ENSG00000104738	0.0879068	ENSG00000184743
ENSG00000184613	0.0879062	ENSG00000211787
ENSG00000167536	0.087906	ENSG00000250067
ENSG00000135604	0.0879058	ENSG00000176658
ENSG00000085999	0.0879057	ENSG00000170881
ENSG00000148908	0.0879056	ENSG00000172005
ENSG00000113369	0.0879052	ENSG00000125812
ENSG00000108588	0.087905	ENSG00000162419
ENSG00000008952	0.087905	ENSG00000198604
ENSG00000135211	0.0879047	ENSG00000177971
ENSG00000011295	0.0879045	ENSG00000215717
ENSG00000115155	0.0879044	ENSG00000185507
ENSG00000128708	0.0879042	ENSG00000156802
ENSG00000061794	0.0879037	ENSG00000136718
ENSG00000043093	0.0879034	ENSG00000091009
ENSG00000079616	0.0879034	ENSG00000100297
ENSG00000025039	0.0879032	ENSG00000050393
ENSG00000156697	0.0879031	ENSG00000232573
ENSG00000164236	0.087903	ENSG00000186501
ENSG00000065328	0.0879025	ENSG00000127423
ENSG00000111271	0.0879025	ENSG00000135446
ENSG00000088986	0.0879025	ENSG00000221539
ENSG00000100239	0.0879024	ENSG00000223745
ENSG00000141577	0.087902	ENSG00000198258
ENSG00000102858	0.0879019	ENSG00000166133
ENSG00000127533	0.0879019	ENSG00000185022
ENSG00000033170	0.0879019	ENSG00000198270
ENSG00000101199	0.0879017	ENSG00000131043
ENSG00000100804	0.0879012	ENSG00000278845
ENSG00000200087	0.0879011	ENSG00000207445
ENSG00000222041	0.087901	ENSG00000249859
ENSG00000163877	0.0879009	ENSG00000182324
ENSG00000083844	0.0879008	ENSG00000197381
ENSG00000158604	0.0879004	ENSG00000188732
ENSG00000171443	0.0879003	ENSG00000205155
ENSG00000173480	0.0878997	ENSG00000198393
ENSG00000161847	0.0878995	ENSG00000204209
ENSG00000132485	0.0878994	ENSG00000196511
ENSG00000167770	0.087899	ENSG00000171700
ENSG00000149273	0.087899	ENSG00000226360
ENSG00000156873	0.0878988	ENSG00000163002
ENSG00000133742	0.0878987	ENSG00000173372
ENSG00000067225	0.0878986	ENSG00000226415
ENSG00000120686	0.0878983	ENSG00000155100
ENSG00000101811	0.0878981	ENSG00000115520
ENSG00000005022	0.087898	ENSG00000165704
ENSG00000134419	0.0878979	ENSG00000198242
ENSG00000186448	0.0878977	ENSG00000187626
ENSG00000146232	0.0878972	ENSG00000171302
ENSG00000214535	0.0878972	ENSG00000226525
ENSG00000160271	0.087897	ENSG00000162852
ENSG00000230837	0.087897	ENSG00000237170
ENSG00000125633	0.0878969	ENSG00000145041
ENSG00000170989	0.0878969	ENSG00000198324
ENSG00000080824	0.0878965	ENSG00000163714
ENSG00000124614	0.087896	ENSG00000167468
ENSG00000153395	0.087896	ENSG00000186111
ENSG00000197170	0.087896	ENSG00000264031
ENSG00000005100	0.0878949	ENSG00000067533
ENSG00000141551	0.0878944	ENSG00000151332
ENSG00000167900	0.087894	ENSG00000176912
ENSG00000058262	0.0878939	ENSG00000074842
ENSG00000141699	0.0878939	ENSG00000204438
ENSG00000236312	0.0878939	ENSG00000244053
ENSG00000082068	0.0878935	ENSG00000095485
ENSG00000139508	0.0878935	ENSG00000166228
ENSG00000128944	0.0878933	ENSG00000134222
ENSG00000157800	0.0878929	ENSG00000184014
ENSG00000112406	0.0878927	ENSG00000185359
ENSG00000010626	0.0878926	ENSG00000156787
ENSG00000099308	0.0878924	ENSG00000112182
ENSG00000077549	0.0878924	ENSG00000125676
ENSG00000088325	0.0878924	ENSG00000136982
ENSG00000180353	0.0878921	ENSG00000275700
ENSG00000153767	0.087892	ENSG00000173402
ENSG00000101290	0.0878918	ENSG00000139597
ENSG00000136149	0.0878914	ENSG00000202337
ENSG00000157350	0.0878911	ENSG00000182150
ENSG00000077585	0.0878904	ENSG00000103266
ENSG00000164941	0.0878898	ENSG00000175305
ENSG00000102241	0.0878891	ENSG00000198689
ENSG00000111215	0.0878882	ENSG00000171135
ENSG00000151849	0.087888	ENSG00000171241
ENSG00000144744	0.0878879	ENSG00000163166
ENSG00000157600	0.0878879	ENSG00000167107
ENSG00000197579	0.0878877	ENSG00000215301
ENSG00000166682	0.0878875	ENSG00000236611
ENSG00000167315	0.0878872	ENSG00000174579
ENSG00000109066	0.0878872	ENSG00000230581
ENSG00000180747	0.0878871	ENSG00000186010
ENSG00000134007	0.0878867	ENSG00000275183
ENSG00000168890	0.0878866	ENSG00000204220
ENSG00000217527	0.0878866	ENSG00000230482
ENSG00000162869	0.0878865	ENSG00000180530
ENSG00000122952	0.0878864	ENSG00000129195
ENSG00000146555	0.0878864	ENSG00000169129
ENSG00000033327	0.0878861	ENSG00000100519
ENSG00000115998	0.0878858	ENSG00000131153
ENSG00000196110	0.0878856	ENSG00000256087
ENSG00000141971	0.0878854	ENSG00000188051
ENSG00000105058	0.0878853	ENSG00000162772
ENSG00000125652	0.0878851	ENSG00000181163
ENSG00000069248	0.0878848	ENSG00000105819
ENSG00000073050	0.0878848	ENSG00000138430
ENSG00000074755	0.0878848	ENSG00000154957
ENSG00000029993	0.0878848	ENSG00000155959
ENSG00000122861	0.0878847	ENSG00000275183
ENSG00000113240	0.0878846	ENSG00000145191
ENSG00000143149	0.0878842	ENSG00000176986
ENSG00000113460	0.0878841	ENSG00000138381
ENSG00000012963	0.0878839	ENSG00000138160
ENSG00000132485	0.087883	ENSG00000136718
ENSG00000111652	0.0878825	ENSG00000132801
ENSG00000102030	0.0878824	ENSG00000164168
ENSG00000081791	0.0878823	ENSG00000106560
ENSG00000014919	0.087882	ENSG00000204209
ENSG00000116903	0.0878817	ENSG00000152443
ENSG00000142453	0.0878815	ENSG00000253797
ENSG00000113569	0.0878812	ENSG00000128699
ENSG00000134480	0.0878812	ENSG00000260025
ENSG00000137764	0.0878806	ENSG00000149196
ENSG00000087365	0.0878803	ENSG00000244754
ENSG00000013441	0.0878796	ENSG00000126524
ENSG00000075826	0.087879	ENSG00000175455
ENSG00000083817	0.0878789	ENSG00000130717
ENSG00000104388	0.0878789	ENSG00000132434
ENSG00000186020	0.0878789	ENSG00000198453
ENSG00000102241	0.0878788	ENSG00000159921
ENSG00000072201	0.0878785	ENSG00000113356
ENSG00000004809	0.0878783	ENSG00000235492
ENSG00000157741	0.0878782	ENSG00000161048
ENSG00000155100	0.0878777	ENSG00000174013
ENSG00000054148	0.0878777	ENSG00000197858
ENSG00000121879	0.0878774	ENSG00000176102
ENSG00000151164	0.0878773	ENSG00000164406
ENSG00000146729	0.0878773	ENSG00000171681
ENSG00000179295	0.087877	ENSG00000214753
ENSG00000102172	0.0878764	ENSG00000129559
ENSG00000134539	0.0878764	ENSG00000198851
ENSG00000086967	0.0878762	ENSG00000183624
ENSG00000188827	0.0878756	ENSG00000224424
ENSG00000040341	0.0878755	ENSG00000124279
ENSG00000136810	0.0878754	ENSG00000136813
ENSG00000126261	0.0878754	ENSG00000183431
ENSG00000171858	0.0878754	ENSG00000234222
ENSG00000160883	0.0878752	ENSG00000166527
ENSG00000187653	0.0878751	ENSG00000264169
ENSG00000107789	0.0878747	ENSG00000175482
ENSG00000025156	0.0878747	ENSG00000215256
ENSG00000184110	0.0878745	ENSG00000187630
ENSG00000101489	0.0878744	ENSG00000121068
ENSG00000104904	0.0878739	ENSG00000126001
ENSG00000092853	0.0878733	ENSG00000198901
ENSG00000159625	0.0878732	ENSG00000163521
ENSG00000102384	0.0878727	ENSG00000175063
ENSG00000101193	0.0878725	ENSG00000155926
ENSG00000066654	0.087872	ENSG00000145833
ENSG00000188559	0.087872	ENSG00000196663
ENSG00000123009	0.0878719	ENSG00000213860
ENSG00000115944	0.0878717	ENSG00000164346
ENSG00000136636	0.0878714	ENSG00000146834
ENSG00000211599	0.0878714	ENSG00000239571
ENSG00000168028	0.0878709	ENSG00000234797
ENSG00000022277	0.0878708	ENSG00000243742
ENSG00000249353	0.0878706	ENSG00000250896
ENSG00000049541	0.0878704	ENSG00000073111
ENSG00000144021	0.0878702	ENSG00000175854
ENSG00000136149	0.0878697	ENSG00000213860
ENSG00000042753	0.0878695	ENSG00000130402
ENSG00000100504	0.0878695	ENSG00000148158
ENSG00000219451	0.0878694	ENSG00000229806
ENSG00000196387	0.0878693	ENSG00000197841
ENSG00000226284	0.0878689	ENSG00000244687
ENSG00000134001	0.0878675	ENSG00000167862
ENSG00000124217	0.0878674	ENSG00000186130
ENSG00000178741	0.0878673	ENSG00000228474
ENSG00000115414	0.0878671	ENSG00000115461
ENSG00000113569	0.0878661	ENSG00000167325
ENSG00000102158	0.0878659	ENSG00000133302
ENSG00000125870	0.0878659	ENSG00000169612
ENSG00000099917	0.0878656	ENSG00000115966
ENSG00000185834	0.0878656	ENSG00000232388
ENSG00000052749	0.0878656	ENSG00000268006
ENSG00000063046	0.0878653	ENSG00000122406
ENSG00000204642	0.0878652	ENSG00000205220
ENSG00000101003	0.0878649	ENSG00000109805
ENSG00000100353	0.0878648	ENSG00000147274
ENSG00000147604	0.0878647	ENSG00000175061
ENSG00000136826	0.0878645	ENSG00000211697
ENSG00000143786	0.0878641	ENSG00000176371
ENSG00000060688	0.0878639	ENSG00000166295
ENSG00000099949	0.0878637	ENSG00000178177
ENSG00000070961	0.0878629	ENSG00000272146
ENSG00000125843	0.0878628	ENSG00000177370
ENSG00000132773	0.0878628	ENSG00000234028
ENSG00000120539	0.0878627	ENSG00000160957
ENSG00000041357	0.0878627	ENSG00000183726
ENSG00000136816	0.0878623	ENSG00000204261
ENSG00000078618	0.0878613	ENSG00000119638
ENSG00000105202	0.0878611	ENSG00000231500
ENSG00000051341	0.0878609	ENSG00000161692
ENSG00000123268	0.0878603	ENSG00000173409
ENSG00000156802	0.0878602	ENSG00000175063
ENSG00000145014	0.0878597	ENSG00000178342
ENSG00000104228	0.0878595	ENSG00000110395
ENSG00000076864	0.0878595	ENSG00000147454
ENSG00000147789	0.0878591	ENSG00000197363
ENSG00000105662	0.0878588	ENSG00000183826
ENSG00000039123	0.0878587	ENSG00000130826
ENSG00000101868	0.0878585	ENSG00000167670
ENSG00000179869	0.0878584	ENSG00000242550
ENSG00000067596	0.0878579	ENSG00000111271
ENSG00000085662	0.0878574	ENSG00000126522
ENSG00000139726	0.0878574	ENSG00000178691
ENSG00000198887	0.0878574	ENSG00000236703
ENSG00000117335	0.0878572	ENSG00000165525
ENSG00000180035	0.0878572	ENSG00000276045
ENSG00000103005	0.087857	ENSG00000165526
ENSG00000055130	0.0878563	ENSG00000131558
ENSG00000115267	0.0878559	ENSG00000247317
ENSG00000072958	0.0878558	ENSG00000163466
ENSG00000127952	0.0878557	ENSG00000189077
ENSG00000100207	0.0878556	ENSG00000163539
ENSG00000126003	0.0878554	ENSG00000163704
ENSG00000116455	0.0878552	ENSG00000125676
ENSG00000126107	0.0878551	ENSG00000169188
ENSG00000087085	0.0878549	ENSG00000130821
ENSG00000236862	0.0878549	ENSG00000239797
ENSG00000064300	0.0878548	ENSG00000198569
ENSG00000006652	0.0878538	ENSG00000141232
ENSG00000125356	0.0878536	ENSG00000241468
ENSG00000197575	0.0878529	ENSG00000234093
ENSG00000050393	0.0878527	ENSG00000109321
ENSG00000175203	0.0878527	ENSG00000258890
ENSG00000112062	0.0878524	ENSG00000140299
ENSG00000179832	0.0878521	ENSG00000260428
ENSG00000135317	0.087852	ENSG00000265148
ENSG00000116157	0.0878515	ENSG00000268996
ENSG00000052126	0.0878513	ENSG00000102781
ENSG00000133316	0.087851	ENSG00000177606
ENSG00000048140	0.0878507	ENSG00000114166
ENSG00000125630	0.0878506	ENSG00000148296
ENSG00000039123	0.0878506	ENSG00000197170
ENSG00000075826	0.0878505	ENSG00000169955
ENSG00000013288	0.0878496	ENSG00000232860
ENSG00000204253	0.0878496	ENSG00000249855
ENSG00000132950	0.0878494	ENSG00000138614
ENSG00000064545	0.0878492	ENSG00000137103
ENSG00000105053	0.0878492	ENSG00000181404
ENSG00000049541	0.0878488	ENSG00000163872
ENSG00000141627	0.0878485	ENSG00000155229
ENSG00000124356	0.0878485	ENSG00000186635
ENSG00000134825	0.0878485	ENSG00000241468
ENSG00000107185	0.0878484	ENSG00000176542
ENSG00000156802	0.0878484	ENSG00000214826
ENSG00000018869	0.0878479	ENSG00000197016
ENSG00000106665	0.0878468	ENSG00000168172
ENSG00000076924	0.0878465	ENSG00000156398
ENSG00000132661	0.0878461	ENSG00000146232
ENSG00000111641	0.0878459	ENSG00000161813
ENSG00000100442	0.0878455	ENSG00000213186
ENSG00000005059	0.0878455	ENSG00000222932
ENSG00000101343	0.0878453	ENSG00000124459
ENSG00000167770	0.0878453	ENSG00000197930
ENSG00000013306	0.0878452	ENSG00000188536
ENSG00000058804	0.0878451	ENSG00000143228
ENSG00000171861	0.087845	ENSG00000183617
ENSG00000013583	0.0878449	ENSG00000151065
ENSG00000174744	0.0878445	ENSG00000218996
ENSG00000086061	0.0878444	ENSG00000153495
ENSG00000135390	0.0878441	ENSG00000175061
ENSG00000124459	0.087844	ENSG00000131115
ENSG00000175087	0.0878433	ENSG00000182810
ENSG00000205155	0.087843	ENSG00000243317
ENSG00000170836	0.087843	ENSG00000273559
ENSG00000175544	0.0878423	ENSG00000223573
ENSG00000164054	0.0878421	ENSG00000182841
ENSG00000075131	0.0878419	ENSG00000166855
ENSG00000102978	0.0878416	ENSG00000114395
ENSG00000092208	0.0878413	ENSG00000189091
ENSG00000059378	0.087841	ENSG00000132274
ENSG00000119927	0.0878408	ENSG00000126249
ENSG00000118707	0.0878407	ENSG00000154316
ENSG00000091039	0.0878404	ENSG00000185716
ENSG00000130520	0.0878401	ENSG00000135441
ENSG00000101916	0.0878401	ENSG00000160883
ENSG00000022267	0.0878395	ENSG00000128833
ENSG00000158578	0.0878393	ENSG00000198959
ENSG00000053371	0.0878392	ENSG00000125457
ENSG00000131375	0.0878391	ENSG00000163527
ENSG00000126003	0.0878391	ENSG00000176994
ENSG00000083093	0.0878389	ENSG00000146425
ENSG00000049541	0.0878389	ENSG00000178999
ENSG00000104915	0.0878388	ENSG00000182054
ENSG00000106330	0.0878388	ENSG00000261455
ENSG00000134291	0.0878385	ENSG00000137804
ENSG00000130640	0.0878383	ENSG00000135547
ENSG00000108561	0.0878383	ENSG00000170921
ENSG00000106028	0.0878383	ENSG00000171530
ENSG00000126062	0.0878383	ENSG00000184752
ENSG00000065548	0.0878382	ENSG00000115520
ENSG00000229046	0.0878381	ENSG00000231707
ENSG00000144589	0.0878379	ENSG00000237943
ENSG00000033627	0.0878368	ENSG00000167005
ENSG00000211665	0.0878368	ENSG00000222037
ENSG00000181544	0.0878367	ENSG00000187790
ENSG00000076248	0.0878361	ENSG00000149636
ENSG00000123416	0.0878361	ENSG00000174371
ENSG00000115275	0.0878361	ENSG00000186049
ENSG00000114544	0.0878355	ENSG00000165934
ENSG00000013725	0.0878354	ENSG00000124788
ENSG00000168447	0.087835	ENSG00000197540
ENSG00000169877	0.0878334	ENSG00000198959
ENSG00000198521	0.0878334	ENSG00000269662
ENSG00000090863	0.0878329	ENSG00000183943
ENSG00000133466	0.0878327	ENSG00000248124
ENSG00000127366	0.0878325	ENSG00000186517
ENSG00000076924	0.0878324	ENSG00000185596
ENSG00000181524	0.0878324	ENSG00000231167
ENSG00000119737	0.0878321	ENSG00000170092
ENSG00000121621	0.087832	ENSG00000126787
ENSG00000144381	0.087832	ENSG00000145833
ENSG00000198134	0.087832	ENSG00000213178
ENSG00000137871	0.087832	ENSG00000244625
ENSG00000130255	0.0878313	ENSG00000143222
ENSG00000153933	0.0878312	ENSG00000227212
ENSG00000110536	0.0878308	ENSG00000172500
ENSG00000081189	0.0878307	ENSG00000120833
ENSG00000157881	0.0878307	ENSG00000215883
ENSG00000156603	0.0878305	ENSG00000198746
ENSG00000169976	0.0878305	ENSG00000243504
ENSG00000101457	0.0878303	ENSG00000185686
ENSG00000110104	0.0878297	ENSG00000124802
ENSG00000137207	0.0878295	ENSG00000148719
ENSG00000129460	0.0878295	ENSG00000245164
ENSG00000219200	0.0878294	ENSG00000235919
ENSG00000110958	0.0878288	ENSG00000165512
ENSG00000115415	0.0878285	ENSG00000134709
ENSG00000095015	0.0878285	ENSG00000142512
ENSG00000149480	0.0878283	ENSG00000150990
ENSG00000145734	0.0878283	ENSG00000164190
ENSG00000006740	0.0878283	ENSG00000187535
ENSG00000179532	0.0878283	ENSG00000189057
ENSG00000126001	0.0878283	ENSG00000232940
ENSG00000066923	0.0878282	ENSG00000127837
ENSG00000027869	0.0878281	ENSG00000104388
ENSG00000101544	0.0878281	ENSG00000267270
ENSG00000131747	0.0878277	ENSG00000136861
ENSG00000115368	0.0878273	ENSG00000132768
ENSG00000169032	0.0878268	ENSG00000172183
ENSG00000164099	0.0878268	ENSG00000213253
ENSG00000062725	0.0878267	ENSG00000069188
ENSG00000162367	0.0878265	ENSG00000205639
ENSG00000171984	0.0878262	ENSG00000196338
ENSG00000214389	0.0878261	ENSG00000226855
ENSG00000101457	0.0878251	ENSG00000126698
ENSG00000015475	0.0878241	ENSG00000066827
ENSG00000087085	0.0878241	ENSG00000156140
ENSG00000100568	0.0878237	ENSG00000111707
ENSG00000122694	0.0878233	ENSG00000165264
ENSG00000109083	0.0878233	ENSG00000177875
ENSG00000108788	0.087823	ENSG00000141219
ENSG00000100802	0.0878229	ENSG00000116455
ENSG00000188163	0.0878223	ENSG00000235090
ENSG00000137492	0.0878214	ENSG00000151239
ENSG00000138193	0.0878212	ENSG00000177427
ENSG00000205423	0.087821	ENSG00000251474
ENSG00000206595	0.087821	ENSG00000264540
ENSG00000180329	0.0878207	ENSG00000187531
ENSG00000113845	0.0878204	ENSG00000114988
ENSG00000116205	0.0878202	ENSG00000153767
ENSG00000141582	0.0878202	ENSG00000161638
ENSG00000099977	0.0878199	ENSG00000159596
ENSG00000055130	0.0878199	ENSG00000281490
ENSG00000162836	0.0878197	ENSG00000198721
ENSG00000106052	0.0878195	ENSG00000138398
ENSG00000103018	0.0878194	ENSG00000168310
ENSG00000125991	0.0878189	ENSG00000164615
ENSG00000100911	0.0878189	ENSG00000172046
ENSG00000109881	0.0878187	ENSG00000161888
ENSG00000124151	0.0878187	ENSG00000196396
ENSG00000102901	0.0878185	ENSG00000229809
ENSG00000055211	0.0878183	ENSG00000130751
ENSG00000164611	0.0878183	ENSG00000183856
ENSG00000131016	0.0878181	ENSG00000171105
ENSG00000078070	0.087818	ENSG00000235706
ENSG00000136770	0.0878179	ENSG00000150867
ENSG00000085871	0.0878179	ENSG00000185909
ENSG00000120647	0.0878176	ENSG00000143870
ENSG00000130203	0.0878176	ENSG00000187474
ENSG00000102898	0.0878172	ENSG00000124733
ENSG00000075218	0.0878162	ENSG00000113368
ENSG00000128524	0.0878157	ENSG00000132591
ENSG00000115641	0.0878156	ENSG00000119865
ENSG00000138381	0.0878156	ENSG00000172687
ENSG00000101654	0.0878155	ENSG00000111229
ENSG00000130748	0.0878154	ENSG00000214706
ENSG00000163528	0.0878153	ENSG00000170270
ENSG00000101447	0.0878151	ENSG00000135451
ENSG00000204220	0.0878149	ENSG00000242485
ENSG00000214389	0.0878148	ENSG00000232388
ENSG00000117395	0.0878147	ENSG00000118939
ENSG00000100567	0.0878147	ENSG00000198898
ENSG00000051341	0.0878144	ENSG00000197472
ENSG00000138073	0.0878141	ENSG00000243749
ENSG00000090989	0.087814	ENSG00000256043
ENSG00000164944	0.0878133	ENSG00000188313
ENSG00000125656	0.0878131	ENSG00000126934
ENSG00000213371	0.0878125	ENSG00000234145
ENSG00000211899	0.0878119	ENSG00000265612
ENSG00000092820	0.0878118	ENSG00000123358
ENSG00000110651	0.0878113	ENSG00000136149
ENSG00000160917	0.087811	ENSG00000253738
ENSG00000025772	0.0878106	ENSG00000101413
ENSG00000139233	0.0878095	ENSG00000161813
ENSG00000116922	0.0878093	ENSG00000178988
ENSG00000038274	0.087809	ENSG00000153767
ENSG00000060688	0.0878084	ENSG00000136518
ENSG00000068120	0.0878083	ENSG00000083093
ENSG00000115257	0.0878078	ENSG00000138185
ENSG00000130818	0.0878077	ENSG00000196268
ENSG00000082641	0.0878076	ENSG00000143157
ENSG00000126001	0.0878074	ENSG00000205707
ENSG00000221923	0.0878071	ENSG00000263883
ENSG00000138175	0.0878069	ENSG00000197296
ENSG00000218283	0.0878068	ENSG00000235552
ENSG00000100129	0.0878067	ENSG00000111716
ENSG00000215492	0.0878065	ENSG00000217026
ENSG00000129988	0.0878062	ENSG00000184254
ENSG00000074695	0.0878059	ENSG00000141424
ENSG00000007923	0.0878057	ENSG00000145191
ENSG00000156482	0.0878055	ENSG00000175061
ENSG00000217716	0.0878054	ENSG00000226243
ENSG00000076685	0.0878053	ENSG00000165629
ENSG00000167468	0.0878048	ENSG00000214389
ENSG00000115998	0.0878047	ENSG00000235109
ENSG00000159840	0.0878044	ENSG00000170542
ENSG00000144504	0.0878043	ENSG00000180902
ENSG00000030110	0.0878042	ENSG00000090674
ENSG00000134531	0.0878041	ENSG00000163349
ENSG00000123146	0.087804	ENSG00000124942
ENSG00000123600	0.0878038	ENSG00000144161
ENSG00000035862	0.0878036	ENSG00000103196
ENSG00000139644	0.0878033	ENSG00000175354
ENSG00000073536	0.0878032	ENSG00000104907
ENSG00000185897	0.0878031	ENSG00000266964
ENSG00000080986	0.0878028	ENSG00000112118
ENSG00000130402	0.0878028	ENSG00000150779
ENSG00000138468	0.0878024	ENSG00000144224
ENSG00000233328	0.0878015	ENSG00000249855
ENSG00000100056	0.0878014	ENSG00000161526
ENSG00000132950	0.0878	ENSG00000163960
ENSG00000015479	0.0878	ENSG00000213782
ENSG00000152556	0.0877999	ENSG00000177732
ENSG00000071994	0.0877995	ENSG00000160799
ENSG00000089220	0.0877993	ENSG00000157911
ENSG00000130935	0.0877991	ENSG00000137713
ENSG00000110429	0.0877988	ENSG00000117010
ENSG00000137492	0.0877987	ENSG00000182220
ENSG00000103495	0.0877986	ENSG00000113328
ENSG00000138073	0.0877985	ENSG00000179364
ENSG00000102245	0.0877984	ENSG00000171735
ENSG00000204188	0.0877983	ENSG00000242014
ENSG00000162572	0.0877981	ENSG00000185475
ENSG00000083845	0.0877978	ENSG00000166595
ENSG00000168061	0.0877977	ENSG00000224261
ENSG00000135503	0.0877975	ENSG00000237254
ENSG00000120159	0.0877972	ENSG00000155876
ENSG00000171222	0.0877971	ENSG00000232388
ENSG00000139278	0.0877958	ENSG00000145916
ENSG00000125991	0.0877953	ENSG00000196839
ENSG00000106261	0.0877946	ENSG00000123870
ENSG00000103174	0.0877943	ENSG00000180329
ENSG00000141456	0.0877941	ENSG00000170310
ENSG00000160404	0.087794	ENSG00000163866
ENSG00000123124	0.0877937	ENSG00000140280
ENSG00000122406	0.0877931	ENSG00000174748
ENSG00000099795	0.0877928	ENSG00000105701
ENSG00000211660	0.0877926	ENSG00000211685
ENSG00000115896	0.0877924	ENSG00000167578
ENSG00000141933	0.0877922	ENSG00000163832
ENSG00000149554	0.0877921	ENSG00000163808
ENSG00000010319	0.0877921	ENSG00000197321
ENSG00000158042	0.0877917	ENSG00000196756
ENSG00000206147	0.0877916	ENSG00000232083
ENSG00000002587	0.0877915	ENSG00000136783
ENSG00000165891	0.0877913	ENSG00000167325
ENSG00000129911	0.0877911	ENSG00000147119
ENSG00000167283	0.0877907	ENSG00000177700
ENSG00000165669	0.0877901	ENSG00000168000
ENSG00000101911	0.0877899	ENSG00000102054
ENSG00000102218	0.0877898	ENSG00000169155
ENSG00000024422	0.0877898	ENSG00000256069
ENSG00000231684	0.0877897	ENSG00000233057
ENSG00000228331	0.0877895	ENSG00000240828
ENSG00000112062	0.0877888	ENSG00000164463
ENSG00000049239	0.0877886	ENSG00000205744
ENSG00000225093	0.0877878	ENSG00000225770
ENSG00000075303	0.0877874	ENSG00000117640
ENSG00000101447	0.0877872	ENSG00000154839
ENSG00000144381	0.0877867	ENSG00000189091
ENSG00000113580	0.0877867	ENSG00000261971
ENSG00000114735	0.0877859	ENSG00000144134
ENSG00000126005	0.0877858	ENSG00000134146
ENSG00000085231	0.0877857	ENSG00000155959
ENSG00000112118	0.087785	ENSG00000134690
ENSG00000141560	0.0877849	ENSG00000249115
ENSG00000106049	0.0877847	ENSG00000150776
ENSG00000071859	0.0877844	ENSG00000120949
ENSG00000130816	0.0877842	ENSG00000142686
ENSG00000155966	0.0877842	ENSG00000204386
ENSG00000162062	0.0877842	ENSG00000257167
ENSG00000107929	0.0877841	ENSG00000197471
ENSG00000108312	0.0877841	ENSG00000220804
ENSG00000142002	0.0877837	ENSG00000166704
ENSG00000163072	0.0877834	ENSG00000173207
ENSG00000160211	0.0877833	ENSG00000186153
ENSG00000102978	0.0877832	ENSG00000124733
ENSG00000132824	0.0877831	ENSG00000133460
ENSG00000103152	0.0877823	ENSG00000178982
ENSG00000070366	0.0877818	ENSG00000187838
ENSG00000149273	0.0877818	ENSG00000188873
ENSG00000132326	0.0877815	ENSG00000196689
ENSG00000109501	0.0877808	ENSG00000134602
ENSG00000079739	0.0877807	ENSG00000162836
ENSG00000000938	0.0877805	ENSG00000101916
ENSG00000062822	0.0877803	ENSG00000176208
ENSG00000065328	0.08778	ENSG00000080986
ENSG00000143753	0.08778	ENSG00000162702
ENSG00000124839	0.0877799	ENSG00000178199
ENSG00000197457	0.0877794	ENSG00000234478
ENSG00000125901	0.0877792	ENSG00000138073
ENSG00000082153	0.0877789	ENSG00000113575
ENSG00000004779	0.0877789	ENSG00000198258
ENSG00000130988	0.0877788	ENSG00000166507
ENSG00000176142	0.0877788	ENSG00000272886
ENSG00000075702	0.0877783	ENSG00000182628
ENSG00000119929	0.0877782	ENSG00000198380
ENSG00000066248	0.0877781	ENSG00000166716
ENSG00000002919	0.0877779	ENSG00000175283
ENSG00000119778	0.0877769	ENSG00000148110
ENSG00000105176	0.0877769	ENSG00000268001
ENSG00000090581	0.0877766	ENSG00000103275
ENSG00000124275	0.0877763	ENSG00000134987
ENSG00000252914	0.0877763	ENSG00000259335
ENSG00000099977	0.0877757	ENSG00000115685
ENSG00000164062	0.0877757	ENSG00000171148
ENSG00000101444	0.0877752	ENSG00000164978
ENSG00000132716	0.0877752	ENSG00000167987
ENSG00000005339	0.087775	ENSG00000117713
ENSG00000111667	0.087775	ENSG00000236104
ENSG00000102034	0.0877747	ENSG00000147065
ENSG00000142168	0.0877745	ENSG00000145782
ENSG00000100129	0.0877744	ENSG00000115484
ENSG00000124222	0.0877741	ENSG00000143418
ENSG00000121152	0.0877739	ENSG00000176208
ENSG00000129317	0.0877737	ENSG00000256087
ENSG00000147536	0.0877734	ENSG00000198554
ENSG00000111530	0.0877732	ENSG00000135387
ENSG00000160818	0.0877731	ENSG00000165055
ENSG00000115318	0.0877728	ENSG00000115325
ENSG00000175606	0.0877726	ENSG00000182810
ENSG00000104408	0.0877725	ENSG00000182199
ENSG00000101019	0.0877725	ENSG00000196839
ENSG00000121406	0.0877721	ENSG00000245680
ENSG00000130935	0.087772	ENSG00000134186
ENSG00000089775	0.087772	ENSG00000198574
ENSG00000127589	0.087772	ENSG00000236058
ENSG00000068394	0.0877717	ENSG00000165280
ENSG00000136560	0.0877717	ENSG00000184385
ENSG00000200257	0.0877717	ENSG00000214182
ENSG00000066455	0.0877715	ENSG00000110422
ENSG00000100991	0.087771	ENSG00000160410
ENSG00000122952	0.0877707	ENSG00000186638
ENSG00000108587	0.0877704	ENSG00000182287
ENSG00000144354	0.0877703	ENSG00000165480
ENSG00000146757	0.0877703	ENSG00000213762
ENSG00000197114	0.0877702	ENSG00000234857
ENSG00000113048	0.0877701	ENSG00000134759
ENSG00000075303	0.08777	ENSG00000170776
ENSG00000224631	0.0877699	ENSG00000243964
ENSG00000120738	0.0877696	ENSG00000199347
ENSG00000124783	0.0877695	ENSG00000172336
ENSG00000148484	0.0877688	ENSG00000156110
ENSG00000164821	0.0877687	ENSG00000204348
ENSG00000211668	0.0877686	ENSG00000211938
ENSG00000160214	0.0877683	ENSG00000204560
ENSG00000101391	0.0877679	ENSG00000130703
ENSG00000156959	0.0877675	ENSG00000174738
ENSG00000169397	0.087767	ENSG00000172232
ENSG00000100526	0.0877665	ENSG00000242259
ENSG00000124224	0.0877664	ENSG00000185513
ENSG00000167562	0.087766	ENSG00000204604
ENSG00000112343	0.0877659	ENSG00000148835
ENSG00000156973	0.0877653	ENSG00000180357
ENSG00000101082	0.0877652	ENSG00000153563
ENSG00000145029	0.087765	ENSG00000170464
ENSG00000226493	0.0877649	ENSG00000238172
ENSG00000182774	0.0877643	ENSG00000271207
ENSG00000085998	0.0877641	ENSG00000167881
ENSG00000099783	0.087764	ENSG00000129757
ENSG00000145907	0.0877639	ENSG00000268705
ENSG00000115128	0.0877635	ENSG00000134987
ENSG00000090674	0.0877634	ENSG00000122122
ENSG00000007968	0.0877631	ENSG00000167900
ENSG00000087086	0.087763	ENSG00000232368
ENSG00000108578	0.0877628	ENSG00000152234
ENSG00000054598	0.0877627	ENSG00000101825
ENSG00000089063	0.0877623	ENSG00000162076
ENSG00000090104	0.0877623	ENSG00000165501
ENSG00000136448	0.0877621	ENSG00000163026
ENSG00000143811	0.0877619	ENSG00000168159
ENSG00000123240	0.0877615	ENSG00000150867
ENSG00000039123	0.0877606	ENSG00000160695
ENSG00000140451	0.0877605	ENSG00000169679
ENSG00000180389	0.0877605	ENSG00000184612
ENSG00000213013	0.0877605	ENSG00000270772
ENSG00000143106	0.0877604	ENSG00000156587
ENSG00000076662	0.0877602	ENSG00000166681
ENSG00000089063	0.0877601	ENSG00000204356
ENSG00000136381	0.0877599	ENSG00000197170
ENSG00000184992	0.0877597	ENSG00000213923
ENSG00000070669	0.0877596	ENSG00000196517
ENSG00000174197	0.0877596	ENSG00000217930
ENSG00000144468	0.0877588	ENSG00000267691
ENSG00000117036	0.0877581	ENSG00000182903
ENSG00000162892	0.0877581	ENSG00000226003
ENSG00000120802	0.0877579	ENSG00000163655
ENSG00000211879	0.0877579	ENSG00000211885
ENSG00000107625	0.0877574	ENSG00000170759
ENSG00000213051	0.0877574	ENSG00000249987
ENSG00000082898	0.0877573	ENSG00000104388
ENSG00000139719	0.0877572	ENSG00000196510
ENSG00000213236	0.0877565	ENSG00000224411
ENSG00000143633	0.087756	ENSG00000184432
ENSG00000134256	0.0877559	ENSG00000178585
ENSG00000100156	0.0877559	ENSG00000213199
ENSG00000008083	0.0877554	ENSG00000122335
ENSG00000095485	0.0877548	ENSG00000160062
ENSG00000008838	0.0877547	ENSG00000215717
ENSG00000112695	0.0877546	ENSG00000124767
ENSG00000105662	0.0877546	ENSG00000265808
ENSG00000163866	0.0877545	ENSG00000223864
ENSG00000106351	0.0877544	ENSG00000196468
ENSG00000070367	0.087754	ENSG00000145020
ENSG00000179611	0.0877537	ENSG00000237350
ENSG00000200376	0.0877534	ENSG00000232190
ENSG00000183647	0.0877532	ENSG00000204611
ENSG00000137965	0.0877531	ENSG00000214872
ENSG00000051620	0.087753	ENSG00000075461
ENSG00000142657	0.087753	ENSG00000185339
ENSG00000146555	0.0877528	ENSG00000155016
ENSG00000198919	0.0877527	ENSG00000261231
ENSG00000163472	0.0877525	ENSG00000164077
ENSG00000122224	0.0877525	ENSG00000198435
ENSG00000029363	0.0877524	ENSG00000205189
ENSG00000165525	0.0877522	ENSG00000215301
ENSG00000130741	0.0877521	ENSG00000185414
ENSG00000183850	0.087752	ENSG00000197299
ENSG00000156482	0.087752	ENSG00000212802
ENSG00000110723	0.0877519	ENSG00000158813
ENSG00000152443	0.0877514	ENSG00000189266
ENSG00000183242	0.0877512	ENSG00000229676
ENSG00000164754	0.0877511	ENSG00000175274
ENSG00000126107	0.087751	ENSG00000187792
ENSG00000099953	0.0877509	ENSG00000172728
ENSG00000169223	0.0877505	ENSG00000185344
ENSG00000119685	0.0877503	ENSG00000133627
ENSG00000106133	0.0877502	ENSG00000232305
ENSG00000108349	0.0877501	ENSG00000196850
ENSG00000171700	0.0877499	ENSG00000179532
ENSG00000183011	0.0877498	ENSG00000265241
ENSG00000102103	0.0877497	ENSG00000156313
ENSG00000157895	0.0877497	ENSG00000163832
ENSG00000163382	0.0877497	ENSG00000179526
ENSG00000127125	0.0877496	ENSG00000173013
ENSG00000136149	0.0877495	ENSG00000169976
ENSG00000066468	0.0877494	ENSG00000185046
ENSG00000159479	0.0877491	ENSG00000180346
ENSG00000225093	0.0877481	ENSG00000254012
ENSG00000078070	0.0877479	ENSG00000114125
ENSG00000142751	0.0877479	ENSG00000175582
ENSG00000054267	0.0877478	ENSG00000062194
ENSG00000062598	0.0877475	ENSG00000147383
ENSG00000236312	0.0877474	ENSG00000270225
ENSG00000071082	0.0877473	ENSG00000243678
ENSG00000038358	0.087747	ENSG00000139645
ENSG00000149182	0.0877459	ENSG00000270800
ENSG00000116221	0.0877457	ENSG00000143727
ENSG00000162694	0.0877454	ENSG00000166140
ENSG00000118939	0.0877453	ENSG00000174842
ENSG00000104299	0.0877451	ENSG00000147669
ENSG00000119778	0.087745	ENSG00000130150
ENSG00000071539	0.087745	ENSG00000137804
ENSG00000116580	0.0877444	ENSG00000162769
ENSG00000239998	0.0877444	ENSG00000247077
ENSG00000072571	0.0877432	ENSG00000079616
ENSG00000090686	0.0877431	ENSG00000140525
ENSG00000110172	0.0877429	ENSG00000149308
ENSG00000205609	0.0877429	ENSG00000218582
ENSG00000114767	0.0877421	ENSG00000205138
ENSG00000101198	0.087742	ENSG00000144642
ENSG00000114902	0.0877413	ENSG00000134419
ENSG00000101193	0.0877409	ENSG00000171703
ENSG00000132507	0.0877407	ENSG00000159377
ENSG00000169018	0.0877405	ENSG00000175155
ENSG00000166046	0.0877405	ENSG00000211655
ENSG00000101146	0.0877404	ENSG00000118705
ENSG00000151881	0.0877402	ENSG00000181904
ENSG00000100448	0.0877401	ENSG00000163221
ENSG00000011376	0.08774	ENSG00000136937
ENSG00000086061	0.0877399	ENSG00000086065
ENSG00000112159	0.0877397	ENSG00000135316
ENSG00000138674	0.0877396	ENSG00000226705
ENSG00000127337	0.0877386	ENSG00000146410
ENSG00000235065	0.0877386	ENSG00000235297
ENSG00000111481	0.0877381	ENSG00000143320
ENSG00000235770	0.087738	ENSG00000243064
ENSG00000128438	0.0877378	ENSG00000230006
ENSG00000048740	0.0877376	ENSG00000077420
ENSG00000057608	0.0877374	ENSG00000145912
ENSG00000214174	0.0877372	ENSG00000232457
ENSG00000121892	0.0877365	ENSG00000164323
ENSG00000120690	0.0877363	ENSG00000239998
ENSG00000167720	0.0877361	ENSG00000196367
ENSG00000141446	0.087736	ENSG00000167460
ENSG00000124091	0.087736	ENSG00000169299
ENSG00000100280	0.087736	ENSG00000234423
ENSG00000116786	0.0877359	ENSG00000166225
ENSG00000120539	0.0877357	ENSG00000161888
ENSG00000089063	0.0877355	ENSG00000125630
ENSG00000088832	0.0877354	ENSG00000149781
ENSG00000176928	0.0877354	ENSG00000277452
ENSG00000186994	0.0877352	ENSG00000204482
ENSG00000012061	0.0877351	ENSG00000196440
ENSG00000197465	0.0877351	ENSG00000256269
ENSG00000113742	0.0877349	ENSG00000117394
ENSG00000163406	0.0877347	ENSG00000270629
ENSG00000118231	0.0877346	ENSG00000199627
ENSG00000114120	0.0877345	ENSG00000157350
ENSG00000087206	0.0877344	ENSG00000165006
ENSG00000213448	0.0877342	ENSG00000288920
ENSG00000162244	0.0877335	ENSG00000171863
ENSG00000172809	0.0877334	ENSG00000229117
ENSG00000100129	0.0877332	ENSG00000141627
ENSG00000104731	0.0877332	ENSG00000146083
ENSG00000116729	0.0877331	ENSG00000183918
ENSG00000148835	0.087733	ENSG00000164576
ENSG00000091592	0.0877328	ENSG00000173575
ENSG00000126524	0.0877328	ENSG00000213762
ENSG00000206969	0.0877327	ENSG00000224421
ENSG00000132824	0.0877318	ENSG00000159658
ENSG00000092531	0.087731	ENSG00000183291
ENSG00000100526	0.0877309	ENSG00000109674
ENSG00000101343	0.0877309	ENSG00000131023
ENSG00000242992	0.0877308	ENSG00000262480
ENSG00000123360	0.08773	ENSG00000250151
ENSG00000107897	0.0877296	ENSG00000168438
ENSG00000134056	0.0877295	ENSG00000150753
ENSG00000185658	0.0877293	ENSG00000185808
ENSG00000132254	0.0877287	ENSG00000237649
ENSG00000015676	0.0877279	ENSG00000105953
ENSG00000012048	0.0877277	ENSG00000181544
ENSG00000077420	0.0877273	ENSG00000165025
ENSG00000158545	0.0877273	ENSG00000181826
ENSG00000077984	0.0877272	ENSG00000104805
ENSG00000119414	0.0877271	ENSG00000185651
ENSG00000163563	0.0877271	ENSG00000197632
ENSG00000117054	0.0877265	ENSG00000126261
ENSG00000125304	0.0877263	ENSG00000148358
ENSG00000102858	0.0877259	ENSG00000198792
ENSG00000110497	0.0877256	ENSG00000156170
ENSG00000128311	0.0877256	ENSG00000185485
ENSG00000101444	0.0877255	ENSG00000125652
ENSG00000054148	0.0877253	ENSG00000137700
ENSG00000064607	0.0877251	ENSG00000094631
ENSG00000103995	0.0877246	ENSG00000184445
ENSG00000148824	0.0877246	ENSG00000198783
ENSG00000099977	0.0877244	ENSG00000240972
ENSG00000014216	0.0877242	ENSG00000118363
ENSG00000148572	0.0877242	ENSG00000165660
ENSG00000127452	0.0877241	ENSG00000179115
ENSG00000164251	0.0877236	ENSG00000169193
ENSG00000060339	0.0877234	ENSG00000137776
ENSG00000014123	0.0877233	ENSG00000172046
ENSG00000119508	0.087723	ENSG00000188389
ENSG00000182362	0.0877222	ENSG00000224892
ENSG00000137812	0.0877221	ENSG00000258725
ENSG00000145332	0.0877219	ENSG00000177427
ENSG00000119661	0.0877215	ENSG00000233056
ENSG00000170370	0.0877214	ENSG00000187079
ENSG00000105671	0.0877213	ENSG00000126254
ENSG00000147854	0.0877209	ENSG00000197579
ENSG00000213694	0.0877208	ENSG00000239900
ENSG00000116584	0.0877206	ENSG00000124608
ENSG00000067840	0.0877206	ENSG00000138378
ENSG00000115207	0.0877205	ENSG00000189180
ENSG00000148153	0.0877205	ENSG00000244687
ENSG00000104804	0.0877204	ENSG00000221539
ENSG00000107937	0.0877198	ENSG00000160633
ENSG00000090020	0.0877196	ENSG00000162396
ENSG00000079257	0.0877192	ENSG00000136522
ENSG00000171241	0.0877192	ENSG00000198056
ENSG00000082153	0.087719	ENSG00000132196
ENSG00000173692	0.0877184	ENSG00000184432
ENSG00000119650	0.0877178	ENSG00000235481
ENSG00000087206	0.0877175	ENSG00000204583
ENSG00000101457	0.0877174	ENSG00000170248
ENSG00000135249	0.0877173	ENSG00000167721
ENSG00000213763	0.0877172	ENSG00000235587
ENSG00000147383	0.0877171	ENSG00000164162
ENSG00000167900	0.0877171	ENSG00000183048
ENSG00000115364	0.087717	ENSG00000131236
ENSG00000133114	0.0877169	ENSG00000162604
ENSG00000166946	0.0877169	ENSG00000175224
ENSG00000100387	0.0877168	ENSG00000130770
ENSG00000144224	0.0877168	ENSG00000187605
ENSG00000172071	0.0877166	ENSG00000174780
ENSG00000079432	0.0877165	ENSG00000126464
ENSG00000147044	0.0877165	ENSG00000251807
ENSG00000103507	0.0877162	ENSG00000130340
ENSG00000180329	0.0877156	ENSG00000181610
ENSG00000103490	0.0877152	ENSG00000205220
ENSG00000087299	0.0877149	ENSG00000114841
ENSG00000115350	0.0877148	ENSG00000147955
ENSG00000135446	0.0877145	ENSG00000144381
ENSG00000078808	0.0877142	ENSG00000100028
ENSG00000118515	0.0877139	ENSG00000156983
ENSG00000163781	0.0877137	ENSG00000213988
ENSG00000115685	0.0877135	ENSG00000172340
ENSG00000155545	0.0877132	ENSG00000170852
ENSG00000123545	0.0877131	ENSG00000139112
ENSG00000137171	0.0877128	ENSG00000140829
ENSG00000227694	0.0877128	ENSG00000259612
ENSG00000090432	0.0877127	ENSG00000120942
ENSG00000100664	0.0877127	ENSG00000172115
ENSG00000139726	0.0877123	ENSG00000182923
ENSG00000214875	0.0877122	ENSG00000222448
ENSG00000100359	0.0877118	ENSG00000129317
ENSG00000101161	0.0877118	ENSG00000196284
ENSG00000126254	0.0877115	ENSG00000134001
ENSG00000224144	0.0877114	ENSG00000254029
ENSG00000134061	0.0877113	ENSG00000214787
ENSG00000162734	0.0877112	ENSG00000165526
ENSG00000138326	0.087711	ENSG00000189343
ENSG00000145391	0.0877109	ENSG00000213923
ENSG00000073536	0.0877109	ENSG00000281398
ENSG00000080845	0.0877108	ENSG00000132003
ENSG00000119705	0.0877108	ENSG00000233476
ENSG00000006831	0.0877105	ENSG00000163714
ENSG00000018699	0.0877104	ENSG00000100029
ENSG00000201512	0.0877102	ENSG00000256667
ENSG00000156709	0.08771	ENSG00000158526
ENSG00000165417	0.0877098	ENSG00000218510
ENSG00000196352	0.0877098	ENSG00000268001
ENSG00000111206	0.0877095	ENSG00000120802
ENSG00000168439	0.0877095	ENSG00000198301
ENSG00000213609	0.0877095	ENSG00000235508
ENSG00000137871	0.0877093	ENSG00000172269
ENSG00000100206	0.0877092	ENSG00000109805
ENSG00000073111	0.0877092	ENSG00000164087
ENSG00000135845	0.0877081	ENSG00000187147
ENSG00000144504	0.087708	ENSG00000206932
ENSG00000133106	0.0877079	ENSG00000185880
ENSG00000138185	0.0877078	ENSG00000166527
ENSG00000111206	0.0877074	ENSG00000120334
ENSG00000123143	0.087707	ENSG00000161547
ENSG00000232393	0.0877067	ENSG00000241431
ENSG00000120802	0.0877065	ENSG00000126787
ENSG00000105610	0.0877064	ENSG00000129244
ENSG00000080839	0.087706	ENSG00000097046
ENSG00000089327	0.0877059	ENSG00000160714
ENSG00000230364	0.0877056	ENSG00000240125
ENSG00000164933	0.0877053	ENSG00000176595
ENSG00000134262	0.087705	ENSG00000178700
ENSG00000113732	0.0877047	ENSG00000162972
ENSG00000127564	0.0877047	ENSG00000176953
ENSG00000137871	0.0877046	ENSG00000144712
ENSG00000118412	0.0877045	ENSG00000151532
ENSG00000071626	0.0877045	ENSG00000178950
ENSG00000129465	0.0877044	ENSG00000197056
ENSG00000234741	0.0877043	ENSG00000241343
ENSG00000114796	0.0877038	ENSG00000164463
ENSG00000130816	0.0877038	ENSG00000168496
ENSG00000071859	0.0877036	ENSG00000141577
ENSG00000072609	0.0877035	ENSG00000246898
ENSG00000156853	0.0877028	ENSG00000198746
ENSG00000113575	0.0877026	ENSG00000185728
ENSG00000101367	0.0877026	ENSG00000268182
ENSG00000166947	0.0877025	ENSG00000171552
ENSG00000219274	0.0877022	ENSG00000224800
ENSG00000201785	0.0877022	ENSG00000225091
ENSG00000206588	0.087702	ENSG00000206702
ENSG00000146232	0.0877019	ENSG00000258315
ENSG00000084072	0.0877018	ENSG00000137692
ENSG00000082458	0.0877011	ENSG00000136603
ENSG00000108424	0.0877005	ENSG00000223309
ENSG00000106245	0.0877003	ENSG00000106591
ENSG00000121621	0.0877003	ENSG00000165244
ENSG00000165410	0.0877001	ENSG00000270503
ENSG00000141034	0.0876997	ENSG00000177731
ENSG00000100330	0.0876995	ENSG00000130940
ENSG00000154370	0.0876995	ENSG00000162819
ENSG00000177728	0.0876995	ENSG00000185651
ENSG00000134574	0.0876995	ENSG00000203760
ENSG00000229814	0.0876993	ENSG00000241431
ENSG00000075303	0.0876992	ENSG00000132879
ENSG00000175110	0.0876992	ENSG00000175701
ENSG00000119013	0.0876987	ENSG00000184831
ENSG00000177383	0.0876986	ENSG00000185112
ENSG00000124784	0.0876985	ENSG00000134330
ENSG00000086827	0.0876981	ENSG00000213780
ENSG00000130035	0.0876973	ENSG00000176595
ENSG00000161526	0.0876973	ENSG00000249471
ENSG00000075914	0.0876972	ENSG00000131828
ENSG00000006634	0.0876966	ENSG00000225648
ENSG00000099204	0.0876964	ENSG00000119977
ENSG00000128383	0.0876961	ENSG00000173110
ENSG00000151687	0.0876959	ENSG00000185792
ENSG00000081870	0.0876956	ENSG00000108039
ENSG00000125743	0.0876956	ENSG00000181991
ENSG00000005075	0.0876955	ENSG00000106245
ENSG00000113070	0.0876955	ENSG00000123395
ENSG00000179165	0.0876952	ENSG00000188958
ENSG00000105755	0.0876947	ENSG00000117597
ENSG00000117650	0.0876947	ENSG00000140525
ENSG00000158402	0.0876946	ENSG00000169679
ENSG00000125457	0.0876946	ENSG00000176393
ENSG00000100575	0.0876946	ENSG00000178982
ENSG00000108424	0.0876943	ENSG00000144579
ENSG00000011198	0.0876943	ENSG00000170385
ENSG00000074211	0.0876943	ENSG00000176533
ENSG00000101365	0.0876942	ENSG00000160948
ENSG00000164091	0.0876936	ENSG00000165119
ENSG00000144567	0.0876929	ENSG00000184381
ENSG00000105011	0.0876927	ENSG00000165244
ENSG00000143878	0.0876924	ENSG00000157514
ENSG00000102384	0.0876924	ENSG00000171848
ENSG00000092470	0.087692	ENSG00000123737
ENSG00000110395	0.0876918	ENSG00000223745
ENSG00000148300	0.0876915	ENSG00000233927
ENSG00000226800	0.0876912	ENSG00000234945
ENSG00000107789	0.0876911	ENSG00000166947
ENSG00000115474	0.0876903	ENSG00000201470
ENSG00000100395	0.08769	ENSG00000172046
ENSG00000114942	0.0876898	ENSG00000265681
ENSG00000242060	0.0876895	ENSG00000256338
ENSG00000070367	0.0876894	ENSG00000231584
ENSG00000084092	0.0876887	ENSG00000243678
ENSG00000067334	0.0876886	ENSG00000198492
ENSG00000104979	0.0876885	ENSG00000182004
ENSG00000081853	0.0876881	ENSG00000253305
ENSG00000131844	0.087688	ENSG00000137200
ENSG00000144306	0.0876873	ENSG00000171940
ENSG00000108424	0.0876871	ENSG00000253626
ENSG00000138035	0.0876866	ENSG00000164163
ENSG00000111450	0.0876862	ENSG00000135776
ENSG00000188243	0.0876856	ENSG00000221983
ENSG00000125386	0.087685	ENSG00000168818
ENSG00000185436	0.0876849	ENSG00000188822
ENSG00000122140	0.0876848	ENSG00000167130
ENSG00000123728	0.0876848	ENSG00000178096
ENSG00000126266	0.0876846	ENSG00000156738
ENSG00000072864	0.0876842	ENSG00000170854
ENSG00000137807	0.0876842	ENSG00000173207
ENSG00000140995	0.0876838	ENSG00000281649
ENSG00000213236	0.0876837	ENSG00000233057
ENSG00000125356	0.0876836	ENSG00000214026
ENSG00000124535	0.0876836	ENSG00000225921
ENSG00000120802	0.0876832	ENSG00000139734
ENSG00000164087	0.0876831	ENSG00000176894
ENSG00000110987	0.0876829	ENSG00000197256
ENSG00000218208	0.0876828	ENSG00000244363
ENSG00000132718	0.0876827	ENSG00000138434
ENSG00000070950	0.0876823	ENSG00000143801
ENSG00000131323	0.0876816	ENSG00000204947
ENSG00000170832	0.0876812	ENSG00000256043
ENSG00000127463	0.0876811	ENSG00000128310
ENSG00000144381	0.087681	ENSG00000167635
ENSG00000092036	0.0876809	ENSG00000131153
ENSG00000156026	0.0876806	ENSG00000180776
ENSG00000129562	0.0876804	ENSG00000169223
ENSG00000172578	0.0876802	ENSG00000187867
ENSG00000145284	0.0876797	ENSG00000171475
ENSG00000206560	0.0876797	ENSG00000260852
ENSG00000147443	0.0876796	ENSG00000168404
ENSG00000177776	0.0876795	ENSG00000243504
ENSG00000158062	0.0876794	ENSG00000197324
ENSG00000144867	0.0876792	ENSG00000254093
ENSG00000145868	0.0876788	ENSG00000230184
ENSG00000223668	0.0876787	ENSG00000224094
ENSG00000233893	0.0876787	ENSG00000242522
ENSG00000064726	0.0876785	ENSG00000103994
ENSG00000100814	0.0876785	ENSG00000175390
ENSG00000089123	0.0876784	ENSG00000184381
ENSG00000075275	0.087678	ENSG00000115839
ENSG00000103197	0.0876779	ENSG00000131653
ENSG00000111215	0.0876777	ENSG00000114956
ENSG00000074319	0.0876772	ENSG00000173597
ENSG00000114742	0.087677	ENSG00000197170
ENSG00000167323	0.087677	ENSG00000197451
ENSG00000135914	0.0876768	ENSG00000270772
ENSG00000134480	0.0876763	ENSG00000172530
ENSG00000115827	0.0876762	ENSG00000182810
ENSG00000218582	0.0876761	ENSG00000235084
ENSG00000181830	0.0876761	ENSG00000253797
ENSG00000059915	0.0876758	ENSG00000120029
ENSG00000176716	0.0876757	ENSG00000253915
ENSG00000135763	0.0876756	ENSG00000160714
ENSG00000119318	0.0876753	ENSG00000119396
ENSG00000159618	0.0876752	ENSG00000240905
ENSG00000051180	0.087675	ENSG00000101003
ENSG00000167778	0.0876749	ENSG00000172046
ENSG00000154025	0.0876741	ENSG00000264540
ENSG00000081665	0.087674	ENSG00000170919
ENSG00000095370	0.0876738	ENSG00000106991
ENSG00000118162	0.0876736	ENSG00000268996
ENSG00000123684	0.0876732	ENSG00000156973
ENSG00000112200	0.0876727	ENSG00000152127
ENSG00000130475	0.0876726	ENSG00000167984
ENSG00000112419	0.0876723	ENSG00000146416
ENSG00000147164	0.0876722	ENSG00000261971
ENSG00000001497	0.0876718	ENSG00000101161
ENSG00000163659	0.0876717	ENSG00000213859
ENSG00000211793	0.0876715	ENSG00000211796
ENSG00000068438	0.087671	ENSG00000102054
ENSG00000125746	0.087671	ENSG00000187118
ENSG00000168404	0.0876709	ENSG00000212864
ENSG00000127589	0.0876708	ENSG00000241506
ENSG00000112695	0.0876701	ENSG00000152082
ENSG00000125814	0.0876698	ENSG00000188559
ENSG00000103995	0.0876697	ENSG00000146670
ENSG00000065526	0.0876694	ENSG00000166974
ENSG00000155115	0.0876689	ENSG00000180329
ENSG00000184076	0.0876687	ENSG00000254999
ENSG00000130589	0.0876686	ENSG00000168961
ENSG00000117000	0.0876685	ENSG00000170836
ENSG00000101138	0.087668	ENSG00000101194
ENSG00000105248	0.087668	ENSG00000188283
ENSG00000101361	0.0876679	ENSG00000197498
ENSG00000136153	0.0876674	ENSG00000183726
ENSG00000088727	0.0876673	ENSG00000141582
ENSG00000120802	0.0876673	ENSG00000179403
ENSG00000122786	0.0876673	ENSG00000211934
ENSG00000138071	0.0876672	ENSG00000143553
ENSG00000160007	0.0876671	ENSG00000162378
ENSG00000071889	0.0876669	ENSG00000257135
ENSG00000123453	0.0876665	ENSG00000269220
ENSG00000157869	0.0876665	ENSG00000269293
ENSG00000126214	0.0876663	ENSG00000126215
ENSG00000135624	0.0876659	ENSG00000139197
ENSG00000005189	0.0876657	ENSG00000051341
ENSG00000100902	0.0876656	ENSG00000111652
ENSG00000102316	0.0876653	ENSG00000126768
ENSG00000007933	0.0876653	ENSG00000129988
ENSG00000165716	0.0876652	ENSG00000175066
ENSG00000117090	0.0876647	ENSG00000135074
ENSG00000214199	0.0876647	ENSG00000231167
ENSG00000129317	0.0876625	ENSG00000155115
ENSG00000196954	0.0876624	ENSG00000204397
ENSG00000137460	0.0876623	ENSG00000164010
ENSG00000241061	0.0876621	ENSG00000242960
ENSG00000124251	0.087662	ENSG00000161939
ENSG00000144118	0.0876618	ENSG00000242616
ENSG00000156711	0.0876611	ENSG00000188215
ENSG00000105486	0.087661	ENSG00000131470
ENSG00000165283	0.087661	ENSG00000240409
ENSG00000121211	0.0876607	ENSG00000176208
ENSG00000134825	0.0876606	ENSG00000177156
ENSG00000188322	0.0876604	ENSG00000281404
ENSG00000242571	0.0876598	ENSG00000243711
ENSG00000067334	0.0876596	ENSG00000069956
ENSG00000039068	0.0876593	ENSG00000049323
ENSG00000198406	0.0876593	ENSG00000234743
ENSG00000101126	0.0876591	ENSG00000149658
ENSG00000109084	0.0876591	ENSG00000165244
ENSG00000163918	0.0876589	ENSG00000234851
ENSG00000142700	0.0876584	ENSG00000258984
ENSG00000012048	0.087658	ENSG00000145386
ENSG00000005059	0.0876577	ENSG00000069849
ENSG00000144445	0.0876566	ENSG00000188011
ENSG00000105486	0.0876564	ENSG00000106477
ENSG00000118197	0.0876564	ENSG00000175137
ENSG00000162572	0.0876564	ENSG00000205560
ENSG00000240905	0.0876561	ENSG00000245849
ENSG00000112742	0.0876559	ENSG00000165501
ENSG00000232437	0.0876559	ENSG00000234369
ENSG00000009413	0.0876558	ENSG00000207839
ENSG00000053371	0.0876558	ENSG00000264575
ENSG00000172167	0.0876547	ENSG00000178999
ENSG00000150477	0.0876544	ENSG00000166224
ENSG00000111640	0.0876541	ENSG00000121774
ENSG00000125356	0.087654	ENSG00000129559
ENSG00000146143	0.0876539	ENSG00000188312
ENSG00000088325	0.0876536	ENSG00000130816
ENSG00000079999	0.0876535	ENSG00000120265
ENSG00000213261	0.0876534	ENSG00000240371
ENSG00000121577	0.0876533	ENSG00000160233
ENSG00000101079	0.087653	ENSG00000137764
ENSG00000177576	0.0876529	ENSG00000215021
ENSG00000120509	0.0876525	ENSG00000132394
ENSG00000089022	0.0876525	ENSG00000198393
ENSG00000172840	0.0876522	ENSG00000175087
ENSG00000135740	0.0876521	ENSG00000139323
ENSG00000146729	0.087652	ENSG00000168522
ENSG00000115738	0.087652	ENSG00000185338
ENSG00000143641	0.0876516	ENSG00000171132
ENSG00000104325	0.0876509	ENSG00000177556
ENSG00000100395	0.0876508	ENSG00000117153
ENSG00000127311	0.0876507	ENSG00000130414
ENSG00000136161	0.0876507	ENSG00000180712
ENSG00000114742	0.0876506	ENSG00000265354
ENSG00000146414	0.0876506	ENSG00000274475
ENSG00000065183	0.0876505	ENSG00000104356
ENSG00000125812	0.0876505	ENSG00000239305
ENSG00000096006	0.0876505	ENSG00000239839
ENSG00000086666	0.0876505	ENSG00000266964
ENSG00000130940	0.0876504	ENSG00000132326
ENSG00000196497	0.0876502	ENSG00000197361
ENSG00000134815	0.0876499	ENSG00000135637
ENSG00000134996	0.0876494	ENSG00000247596
ENSG00000139793	0.0876491	ENSG00000205268
ENSG00000154646	0.087649	ENSG00000172780
ENSG00000070610	0.0876488	ENSG00000087053
ENSG00000114735	0.0876482	ENSG00000135446
ENSG00000112118	0.0876479	ENSG00000177302
ENSG00000136059	0.0876476	ENSG00000145882
ENSG00000164733	0.0876476	ENSG00000197165
ENSG00000199824	0.0876474	ENSG00000274466
ENSG00000166925	0.0876471	ENSG00000198324
ENSG00000111602	0.0876469	ENSG00000138180
ENSG00000134470	0.0876469	ENSG00000149218
ENSG00000077458	0.0876467	ENSG00000121274
ENSG00000153347	0.087646	ENSG00000236863
ENSG00000112799	0.0876458	ENSG00000142347
ENSG00000112877	0.0876457	ENSG00000116830
ENSG00000175564	0.0876457	ENSG00000181472
ENSG00000162783	0.0876457	ENSG00000196152
ENSG00000137101	0.0876456	ENSG00000215045
ENSG00000125633	0.0876453	ENSG00000162980
ENSG00000124571	0.0876452	ENSG00000224751
ENSG00000071539	0.087645	ENSG00000182628
ENSG00000107562	0.0876447	ENSG00000112769
ENSG00000146918	0.0876447	ENSG00000171877
ENSG00000116649	0.0876446	ENSG00000135446
ENSG00000150768	0.0876446	ENSG00000167378
ENSG00000126070	0.0876445	ENSG00000164074
ENSG00000140451	0.0876442	ENSG00000186193
ENSG00000126267	0.0876437	ENSG00000197956
ENSG00000088038	0.0876433	ENSG00000158636
ENSG00000005471	0.0876432	ENSG00000107518
ENSG00000102898	0.0876429	ENSG00000159792
ENSG00000139921	0.0876429	ENSG00000167535
ENSG00000164821	0.0876427	ENSG00000172243
ENSG00000121621	0.0876426	ENSG00000158402
ENSG00000134056	0.0876426	ENSG00000168275
ENSG00000136938	0.0876426	ENSG00000168496
ENSG00000112312	0.0876414	ENSG00000147536
ENSG00000124091	0.0876413	ENSG00000234494
ENSG00000104907	0.0876412	ENSG00000136141
ENSG00000082146	0.0876411	ENSG00000159346
ENSG00000080608	0.087641	ENSG00000147383
ENSG00000134291	0.087641	ENSG00000165244
ENSG00000230734	0.087641	ENSG00000241741
ENSG00000116983	0.0876407	ENSG00000164114
ENSG00000162961	0.0876407	ENSG00000184076
ENSG00000124207	0.0876406	ENSG00000136522
ENSG00000211668	0.0876404	ENSG00000211679
ENSG00000162521	0.0876403	ENSG00000165672
ENSG00000179010	0.0876402	ENSG00000241973
ENSG00000035499	0.0876401	ENSG00000072571
ENSG00000068400	0.0876396	ENSG00000152348
ENSG00000115896	0.0876396	ENSG00000198821
ENSG00000185104	0.0876395	ENSG00000189266
ENSG00000072571	0.0876392	ENSG00000112742
ENSG00000117984	0.0876391	ENSG00000132965
ENSG00000162944	0.0876391	ENSG00000167117
ENSG00000165502	0.087639	ENSG00000198242
ENSG00000163428	0.0876385	ENSG00000163444
ENSG00000155304	0.0876385	ENSG00000163541
ENSG00000131558	0.0876384	ENSG00000143614
ENSG00000074696	0.0876384	ENSG00000213160
ENSG00000165071	0.0876383	ENSG00000178502
ENSG00000112167	0.0876382	ENSG00000228223
ENSG00000242100	0.0876378	ENSG00000242445
ENSG00000188895	0.0876375	ENSG00000204304
ENSG00000072506	0.0876373	ENSG00000101843
ENSG00000124172	0.0876367	ENSG00000145592
ENSG00000213448	0.087636	ENSG00000214362
ENSG00000174233	0.0876359	ENSG00000271026
ENSG00000160075	0.0876358	ENSG00000160087
ENSG00000082014	0.0876357	ENSG00000162129
ENSG00000091317	0.0876357	ENSG00000175105
ENSG00000122986	0.0876357	ENSG00000196937
ENSG00000104907	0.0876356	ENSG00000132953
ENSG00000075702	0.0876355	ENSG00000151849
ENSG00000099331	0.0876354	ENSG00000164944
ENSG00000107020	0.0876353	ENSG00000164062
ENSG00000070761	0.0876349	ENSG00000082515
ENSG00000131469	0.0876348	ENSG00000213246
ENSG00000049323	0.0876339	ENSG00000087085
ENSG00000130818	0.0876337	ENSG00000131115
ENSG00000224411	0.0876337	ENSG00000259612
ENSG00000104343	0.0876335	ENSG00000151151
ENSG00000118620	0.0876335	ENSG00000164961
ENSG00000107077	0.0876334	ENSG00000137076
ENSG00000109180	0.0876333	ENSG00000109390
ENSG00000110987	0.0876333	ENSG00000154102
ENSG00000117228	0.0876332	ENSG00000284194
ENSG00000066044	0.0876327	ENSG00000126001
ENSG00000120159	0.0876327	ENSG00000178445
ENSG00000112118	0.0876326	ENSG00000160298
ENSG00000065613	0.0876326	ENSG00000164151
ENSG00000092853	0.0876325	ENSG00000101003
ENSG00000114770	0.0876325	ENSG00000142552
ENSG00000149483	0.0876323	ENSG00000164989
ENSG00000109685	0.0876319	ENSG00000170779
ENSG00000089356	0.0876316	ENSG00000143224
ENSG00000080986	0.0876314	ENSG00000123737
ENSG00000008128	0.0876314	ENSG00000146556
ENSG00000123353	0.0876313	ENSG00000140157
ENSG00000138032	0.0876313	ENSG00000150907
ENSG00000106344	0.087631	ENSG00000178921
ENSG00000000419	0.0876309	ENSG00000124226
ENSG00000165417	0.0876309	ENSG00000181830
ENSG00000012124	0.0876309	ENSG00000204001
ENSG00000125686	0.0876307	ENSG00000183530
ENSG00000135077	0.0876302	ENSG00000159082
ENSG00000202337	0.0876301	ENSG00000229344
ENSG00000181038	0.0876296	ENSG00000206630
ENSG00000071537	0.0876293	ENSG00000100697
ENSG00000135521	0.0876291	ENSG00000225822
ENSG00000163960	0.0876289	ENSG00000184863
ENSG00000166295	0.0876288	ENSG00000168209
ENSG00000106803	0.0876287	ENSG00000136810
ENSG00000008083	0.0876284	ENSG00000141933
ENSG00000079616	0.0876284	ENSG00000176912
ENSG00000132635	0.0876282	ENSG00000186638
ENSG00000123444	0.0876281	ENSG00000197566
ENSG00000107611	0.087628	ENSG00000213614
ENSG00000136731	0.0876278	ENSG00000196911
ENSG00000140948	0.0876277	ENSG00000160007
ENSG00000108559	0.0876276	ENSG00000133028
ENSG00000013503	0.0876274	ENSG00000082516
ENSG00000004534	0.0876272	ENSG00000006744
ENSG00000007376	0.0876272	ENSG00000116685
ENSG00000100526	0.0876269	ENSG00000196678
ENSG00000175792	0.0876267	ENSG00000178802
ENSG00000125445	0.0876266	ENSG00000196459
ENSG00000111639	0.0876266	ENSG00000278845
ENSG00000179262	0.0876261	ENSG00000214706
ENSG00000141965	0.0876261	ENSG00000223496
ENSG00000204390	0.0876261	ENSG00000251593
ENSG00000115896	0.0876257	ENSG00000163600
ENSG00000059573	0.0876254	ENSG00000132915
ENSG00000218582	0.087625	ENSG00000236603
ENSG00000162419	0.0876249	ENSG00000177054
ENSG00000100151	0.0876245	ENSG00000221456
ENSG00000176022	0.0876243	ENSG00000230701
ENSG00000112699	0.0876241	ENSG00000183826
ENSG00000101109	0.087624	ENSG00000108819
ENSG00000214253	0.0876239	ENSG00000247157
ENSG00000223496	0.0876235	ENSG00000257727
ENSG00000171649	0.0876232	ENSG00000196724
ENSG00000128040	0.0876228	ENSG00000196141
ENSG00000163605	0.0876228	ENSG00000255423
ENSG00000100201	0.0876219	ENSG00000124535
ENSG00000165071	0.0876219	ENSG00000266967
ENSG00000001497	0.0876217	ENSG00000187066
ENSG00000152082	0.0876216	ENSG00000178209
ENSG00000011376	0.0876215	ENSG00000126461
ENSG00000212542	0.0876215	ENSG00000265527
ENSG00000050438	0.0876214	ENSG00000110665
ENSG00000100911	0.0876214	ENSG00000116786
ENSG00000092330	0.0876214	ENSG00000125449
ENSG00000105662	0.0876213	ENSG00000147649
ENSG00000132467	0.087621	ENSG00000171806
ENSG00000187534	0.0876207	ENSG00000235084
ENSG00000162367	0.0876206	ENSG00000238243
ENSG00000179178	0.0876203	ENSG00000243710
ENSG00000130255	0.0876202	ENSG00000186184
ENSG00000099326	0.0876197	ENSG00000105483
ENSG00000143401	0.0876196	ENSG00000204344
ENSG00000205592	0.0876196	ENSG00000264707
ENSG00000113360	0.0876194	ENSG00000150054
ENSG00000188451	0.0876194	ENSG00000259335
ENSG00000153187	0.087619	ENSG00000169221
ENSG00000092203	0.0876185	ENSG00000102901
ENSG00000100410	0.0876184	ENSG00000233560
ENSG00000117448	0.0876184	ENSG00000252316
ENSG00000196933	0.087618	ENSG00000232429
ENSG00000118193	0.087618	ENSG00000249115
ENSG00000136167	0.0876178	ENSG00000213719
ENSG00000204253	0.0876177	ENSG00000243547
ENSG00000164087	0.0876176	ENSG00000231607
ENSG00000101773	0.0876175	ENSG00000162607
ENSG00000100284	0.0876175	ENSG00000196235
ENSG00000085978	0.0876169	ENSG00000086598
ENSG00000006625	0.0876167	ENSG00000110628
ENSG00000100206	0.0876167	ENSG00000166881
ENSG00000143742	0.0876166	ENSG00000153029
ENSG00000199627	0.087616	ENSG00000279078
ENSG00000154813	0.0876159	ENSG00000178935
ENSG00000106588	0.0876158	ENSG00000143977
ENSG00000114346	0.0876158	ENSG00000164611
ENSG00000149532	0.0876156	ENSG00000224870
ENSG00000047932	0.0876153	ENSG00000196437
ENSG00000214460	0.0876152	ENSG00000225031
ENSG00000159086	0.0876151	ENSG00000178338
ENSG00000160211	0.087615	ENSG00000254986
ENSG00000077713	0.0876148	ENSG00000136810
ENSG00000169957	0.0876148	ENSG00000198746
ENSG00000175003	0.0876148	ENSG00000268257
ENSG00000128524	0.0876146	ENSG00000161970
ENSG00000059378	0.0876142	ENSG00000141971
ENSG00000161888	0.0876142	ENSG00000249115
ENSG00000213199	0.0876141	ENSG00000260423
ENSG00000185298	0.0876138	ENSG00000187790
ENSG00000136982	0.0876136	ENSG00000184445
ENSG00000244041	0.0876136	ENSG00000247092
ENSG00000124383	0.0876134	ENSG00000247626
ENSG00000124193	0.0876132	ENSG00000260032
ENSG00000076770	0.087613	ENSG00000197540
ENSG00000133138	0.0876129	ENSG00000137776
ENSG00000104312	0.0876126	ENSG00000172007
ENSG00000163904	0.0876126	ENSG00000198730
ENSG00000166166	0.0876126	ENSG00000238610
ENSG00000012048	0.0876124	ENSG00000120802
ENSG00000239855	0.0876124	ENSG00000240671
ENSG00000129535	0.087612	ENSG00000174516
ENSG00000140474	0.0876119	ENSG00000179335
ENSG00000086015	0.0876118	ENSG00000102181
ENSG00000005812	0.0876113	ENSG00000245148
ENSG00000048991	0.0876112	ENSG00000186272
ENSG00000170542	0.0876112	ENSG00000188822
ENSG00000101608	0.0876109	ENSG00000169738
ENSG00000133935	0.0876109	ENSG00000174547
ENSG00000198406	0.0876108	ENSG00000254598
ENSG00000107872	0.08761	ENSG00000120029
ENSG00000213186	0.0876093	ENSG00000267641
ENSG00000146707	0.0876092	ENSG00000166888
ENSG00000002745	0.0876092	ENSG00000185046
ENSG00000169607	0.0876091	ENSG00000173457
ENSG00000092330	0.0876089	ENSG00000105856
ENSG00000013306	0.0876089	ENSG00000115993
ENSG00000144554	0.0876087	ENSG00000156876
ENSG00000042753	0.0876083	ENSG00000254772
ENSG00000165417	0.0876082	ENSG00000167977
ENSG00000101182	0.0876079	ENSG00000170471
ENSG00000119421	0.0876078	ENSG00000128626
ENSG00000117000	0.0876078	ENSG00000140153
ENSG00000100983	0.0876077	ENSG00000111602
ENSG00000139636	0.0876077	ENSG00000167302
ENSG00000085465	0.0876076	ENSG00000244617
ENSG00000126883	0.0876075	ENSG00000188566
ENSG00000132635	0.0876074	ENSG00000133466
ENSG00000084676	0.087607	ENSG00000160216
ENSG00000158092	0.087607	ENSG00000171867
ENSG00000123268	0.0876066	ENSG00000178764
ENSG00000136492	0.0876065	ENSG00000181544
ENSG00000111215	0.0876064	ENSG00000139684
ENSG00000138180	0.0876059	ENSG00000182628
ENSG00000100325	0.0876058	ENSG00000125818
ENSG00000141002	0.0876058	ENSG00000143384
ENSG00000123575	0.0876058	ENSG00000171475
ENSG00000185104	0.0876057	ENSG00000242767
ENSG00000123810	0.0876054	ENSG00000187860
ENSG00000087299	0.0876049	ENSG00000151413
ENSG00000118007	0.0876046	ENSG00000143344
ENSG00000136828	0.0876042	ENSG00000198909
ENSG00000103490	0.0876041	ENSG00000163902
ENSG00000034677	0.087604	ENSG00000149532
ENSG00000130255	0.0876028	ENSG00000132676
ENSG00000114331	0.0876028	ENSG00000138071
ENSG00000199953	0.0876028	ENSG00000223203
ENSG00000078319	0.0876026	ENSG00000116922
ENSG00000139618	0.0876025	ENSG00000181544
ENSG00000145907	0.0876023	ENSG00000171566
ENSG00000055483	0.0876023	ENSG00000184675
ENSG00000235958	0.0876022	ENSG00000265148
ENSG00000111581	0.0876021	ENSG00000165392
ENSG00000139684	0.0876021	ENSG00000196954
ENSG00000116809	0.087602	ENSG00000149262
ENSG00000136492	0.087602	ENSG00000165891
ENSG00000075856	0.0876009	ENSG00000132005
ENSG00000107949	0.0876006	ENSG00000170145
ENSG00000146729	0.0876001	ENSG00000154582
ENSG00000055118	0.0876	ENSG00000135218
ENSG00000169679	0.0876	ENSG00000171320
ENSG00000035115	0.0875999	ENSG00000188647
ENSG00000106628	0.0875998	ENSG00000143314
ENSG00000196693	0.0875997	ENSG00000246859
ENSG00000165271	0.0875995	ENSG00000184436
ENSG00000132254	0.0875995	ENSG00000186185
ENSG00000052841	0.0875991	ENSG00000063601
ENSG00000161921	0.0875988	ENSG00000166313
ENSG00000183291	0.0875985	ENSG00000187840
ENSG00000163191	0.0875985	ENSG00000197747
ENSG00000088205	0.0875983	ENSG00000115514
ENSG00000100206	0.0875983	ENSG00000128408
ENSG00000133193	0.0875983	ENSG00000164867
ENSG00000135018	0.0875979	ENSG00000139977
ENSG00000160888	0.0875972	ENSG00000198435
ENSG00000101773	0.0875971	ENSG00000136492
ENSG00000198455	0.0875969	ENSG00000198492
ENSG00000128951	0.0875967	ENSG00000197299
ENSG00000079616	0.0875966	ENSG00000112029
ENSG00000103269	0.0875966	ENSG00000181392
ENSG00000090382	0.0875965	ENSG00000169397
ENSG00000111328	0.0875963	ENSG00000126603
ENSG00000183298	0.0875961	ENSG00000217716
ENSG00000167858	0.0875959	ENSG00000173193
ENSG00000101638	0.0875958	ENSG00000171174
ENSG00000094804	0.0875957	ENSG00000149554
ENSG00000127452	0.0875955	ENSG00000184743
ENSG00000111775	0.0875953	ENSG00000172809
ENSG00000155380	0.0875951	ENSG00000164430
ENSG00000138160	0.0875938	ENSG00000160949
ENSG00000187653	0.0875931	ENSG00000223668
ENSG00000130396	0.0875928	ENSG00000159423
ENSG00000112335	0.0875928	ENSG00000235174
ENSG00000077380	0.0875924	ENSG00000198160
ENSG00000168754	0.0875921	ENSG00000214049
ENSG00000220583	0.0875918	ENSG00000281332
ENSG00000101003	0.0875915	ENSG00000118193
ENSG00000226091	0.0875911	ENSG00000244687
ENSG00000163359	0.087591	ENSG00000206228
ENSG00000130811	0.0875908	ENSG00000161970
ENSG00000104853	0.0875906	ENSG00000110171
ENSG00000132323	0.0875906	ENSG00000205089
ENSG00000104973	0.0875903	ENSG00000187790
ENSG00000163466	0.0875901	ENSG00000218739
ENSG00000265185	0.0875897	ENSG00000277590
ENSG00000134851	0.087589	ENSG00000134982
ENSG00000253057	0.0875889	ENSG00000275747
ENSG00000134001	0.0875888	ENSG00000167074
ENSG00000115523	0.0875887	ENSG00000115607
ENSG00000116922	0.0875887	ENSG00000167552
ENSG00000109475	0.0875884	ENSG00000240509
ENSG00000137310	0.0875882	ENSG00000196642
ENSG00000172534	0.0875881	ENSG00000175416
ENSG00000102103	0.0875877	ENSG00000158526
ENSG00000271026	0.0875874	ENSG00000279020
ENSG00000065029	0.0875873	ENSG00000103540
ENSG00000177380	0.0875871	ENSG00000204560
ENSG00000160055	0.0875869	ENSG00000197713
ENSG00000147454	0.0875867	ENSG00000164010
ENSG00000106479	0.0875867	ENSG00000211660
ENSG00000059758	0.0875865	ENSG00000115163
ENSG00000136930	0.0875865	ENSG00000225447
ENSG00000117519	0.0875862	ENSG00000166949
ENSG00000135446	0.087586	ENSG00000144354
ENSG00000132478	0.0875859	ENSG00000174516
ENSG00000245571	0.0875857	ENSG00000250536
ENSG00000095485	0.0875847	ENSG00000141404
ENSG00000066044	0.0875844	ENSG00000105011
ENSG00000134014	0.0875844	ENSG00000151445
ENSG00000130396	0.0875842	ENSG00000187260
ENSG00000125538	0.0875842	ENSG00000213920
ENSG00000117528	0.0875841	ENSG00000196453
ENSG00000111729	0.0875841	ENSG00000271447
ENSG00000051108	0.0875839	ENSG00000073464
ENSG00000086200	0.0875838	ENSG00000233016
ENSG00000105677	0.0875837	ENSG00000136149
ENSG00000108561	0.0875836	ENSG00000181396
ENSG00000152558	0.0875834	ENSG00000171853
ENSG00000186812	0.087583	ENSG00000235162
ENSG00000147155	0.0875828	ENSG00000162607
ENSG00000131686	0.0875826	ENSG00000272752
ENSG00000131747	0.0875823	ENSG00000138182
ENSG00000135775	0.0875822	ENSG00000257923
ENSG00000180098	0.0875815	ENSG00000186834
ENSG00000100154	0.087581	ENSG00000166825
ENSG00000136758	0.0875806	ENSG00000138303
ENSG00000111358	0.0875803	ENSG00000167595
ENSG00000183199	0.0875799	ENSG00000234797
ENSG00000089737	0.0875793	ENSG00000101654
ENSG00000148688	0.0875787	ENSG00000205476
ENSG00000164045	0.0875786	ENSG00000207547
ENSG00000062822	0.0875784	ENSG00000142230
ENSG00000015676	0.087578	ENSG00000184083
ENSG00000130856	0.0875778	ENSG00000152223
ENSG00000125741	0.0875778	ENSG00000198663
ENSG00000095321	0.0875776	ENSG00000148337
ENSG00000102384	0.0875776	ENSG00000165480
ENSG00000106263	0.0875767	ENSG00000108561
ENSG00000186174	0.0875767	ENSG00000214922
ENSG00000132635	0.0875767	ENSG00000254413
ENSG00000125356	0.0875764	ENSG00000130748
ENSG00000142784	0.0875761	ENSG00000156973
ENSG00000121274	0.0875755	ENSG00000251733
ENSG00000109814	0.0875754	ENSG00000128298
ENSG00000187778	0.0875753	ENSG00000204231
ENSG00000163382	0.0875753	ENSG00000204356
ENSG00000149554	0.087575	ENSG00000165480
ENSG00000136925	0.087575	ENSG00000196843
ENSG00000212802	0.087575	ENSG00000229117
ENSG00000103197	0.0875747	ENSG00000162194
ENSG00000115053	0.0875747	ENSG00000165502
ENSG00000123358	0.0875746	ENSG00000142751
ENSG00000061918	0.0875746	ENSG00000149600
ENSG00000152443	0.0875741	ENSG00000183647
ENSG00000215093	0.0875739	ENSG00000234335
ENSG00000167196	0.0875738	ENSG00000242028
ENSG00000130544	0.0875737	ENSG00000188785
ENSG00000163528	0.0875733	ENSG00000176182
ENSG00000211746	0.0875733	ENSG00000278030
ENSG00000119969	0.087573	ENSG00000264358
ENSG00000136045	0.087573	ENSG00000271447
ENSG00000124614	0.0875728	ENSG00000223117
ENSG00000182810	0.0875722	ENSG00000212916
ENSG00000120519	0.0875718	ENSG00000163472
ENSG00000067334	0.0875716	ENSG00000196449
ENSG00000171132	0.0875711	ENSG00000189043
ENSG00000125971	0.087571	ENSG00000133935
ENSG00000087008	0.0875709	ENSG00000110429
ENSG00000080345	0.0875705	ENSG00000162607
ENSG00000060138	0.0875704	ENSG00000126705
ENSG00000111266	0.0875702	ENSG00000120458
ENSG00000112029	0.0875701	ENSG00000122966
ENSG00000077549	0.08757	ENSG00000136930
ENSG00000106245	0.0875699	ENSG00000252060
ENSG00000071051	0.087569	ENSG00000196182
ENSG00000089063	0.0875689	ENSG00000169972
ENSG00000101361	0.0875689	ENSG00000186272
ENSG00000080986	0.0875686	ENSG00000085840
ENSG00000023839	0.0875686	ENSG00000170464
ENSG00000102057	0.0875683	ENSG00000188818
ENSG00000131467	0.0875683	ENSG00000278615
ENSG00000105364	0.0875682	ENSG00000113649
ENSG00000135775	0.087568	ENSG00000143155
ENSG00000100804	0.087568	ENSG00000167526
ENSG00000174516	0.087568	ENSG00000174953
ENSG00000105204	0.0875675	ENSG00000123810
ENSG00000149922	0.0875672	ENSG00000175792
ENSG00000147894	0.0875671	ENSG00000179833
ENSG00000116786	0.0875669	ENSG00000138942
ENSG00000158555	0.0875669	ENSG00000169249
ENSG00000125510	0.0875667	ENSG00000171703
ENSG00000047315	0.0875662	ENSG00000100029
ENSG00000156973	0.0875655	ENSG00000162572
ENSG00000065150	0.0875654	ENSG00000115484
ENSG00000185808	0.0875653	ENSG00000205581
ENSG00000132334	0.0875652	ENSG00000141551
ENSG00000070190	0.0875651	ENSG00000176020
ENSG00000138101	0.087565	ENSG00000204604
ENSG00000100347	0.0875649	ENSG00000116906
ENSG00000146463	0.0875646	ENSG00000225171
ENSG00000266439	0.0875646	ENSG00000276281
ENSG00000119900	0.0875641	ENSG00000171467
ENSG00000178338	0.0875638	ENSG00000221978
ENSG00000151353	0.0875634	ENSG00000184216
ENSG00000145216	0.0875633	ENSG00000166855
ENSG00000169895	0.0875631	ENSG00000198719
ENSG00000206052	0.087563	ENSG00000236287
ENSG00000130396	0.0875628	ENSG00000147100
ENSG00000111300	0.0875626	ENSG00000134744
ENSG00000129173	0.0875626	ENSG00000162607
ENSG00000159210	0.0875621	ENSG00000225663
ENSG00000211734	0.0875619	ENSG00000211746
ENSG00000105058	0.0875618	ENSG00000126062
ENSG00000182154	0.0875614	ENSG00000247627
ENSG00000108055	0.0875609	ENSG00000145734
ENSG00000119650	0.0875606	ENSG00000164162
ENSG00000158042	0.0875606	ENSG00000187713
ENSG00000100241	0.0875604	ENSG00000198846
ENSG00000118515	0.08756	ENSG00000145632
ENSG00000065548	0.08756	ENSG00000175197
ENSG00000057608	0.0875599	ENSG00000158006
ENSG00000090061	0.0875594	ENSG00000175467
ENSG00000101109	0.087559	ENSG00000163527
ENSG00000105261	0.0875589	ENSG00000112742
ENSG00000196459	0.0875589	ENSG00000255974
ENSG00000173193	0.0875588	ENSG00000177294
ENSG00000143457	0.0875588	ENSG00000275111
ENSG00000154839	0.0875585	ENSG00000185480
ENSG00000066422	0.0875581	ENSG00000179119
ENSG00000130304	0.0875577	ENSG00000178295
ENSG00000004142	0.0875573	ENSG00000147419
ENSG00000123374	0.087557	ENSG00000184445
ENSG00000166855	0.0875569	ENSG00000240857
ENSG00000143919	0.0875568	ENSG00000187775
ENSG00000248643	0.0875568	ENSG00000257218
ENSG00000108465	0.0875566	ENSG00000141504
ENSG00000117091	0.0875565	ENSG00000215021
ENSG00000110172	0.0875557	ENSG00000165914
ENSG00000101916	0.0875552	ENSG00000106565
ENSG00000115165	0.087555	ENSG00000196352
ENSG00000120314	0.0875549	ENSG00000212493
ENSG00000214182	0.0875547	ENSG00000250182
ENSG00000135838	0.0875542	ENSG00000143224
ENSG00000136143	0.0875542	ENSG00000165280
ENSG00000185101	0.087554	ENSG00000240759
ENSG00000157600	0.0875535	ENSG00000230124
ENSG00000081791	0.0875534	ENSG00000108582
ENSG00000100528	0.0875534	ENSG00000165637
ENSG00000225159	0.0875534	ENSG00000255642
ENSG00000100714	0.087553	ENSG00000130816
ENSG00000011114	0.0875528	ENSG00000102699
ENSG00000211869	0.0875528	ENSG00000211884
ENSG00000166888	0.0875526	ENSG00000186501
ENSG00000214914	0.0875524	ENSG00000242067
ENSG00000104907	0.087552	ENSG00000244165
ENSG00000080986	0.0875519	ENSG00000109881
ENSG00000228232	0.0875512	ENSG00000229932
ENSG00000005339	0.0875511	ENSG00000198218
ENSG00000110077	0.0875508	ENSG00000197860
ENSG00000189057	0.0875504	ENSG00000198586
ENSG00000023697	0.0875495	ENSG00000130638
ENSG00000012822	0.0875493	ENSG00000088970
ENSG00000156853	0.0875493	ENSG00000176994
ENSG00000091640	0.087549	ENSG00000132382
ENSG00000155229	0.0875489	ENSG00000171307
ENSG00000164031	0.0875486	ENSG00000251562
ENSG00000100462	0.0875485	ENSG00000145012
ENSG00000128272	0.0875485	ENSG00000171612
ENSG00000094804	0.0875485	ENSG00000177302
ENSG00000001497	0.0875484	ENSG00000178950
ENSG00000126934	0.087548	ENSG00000130520
ENSG00000103264	0.0875476	ENSG00000131446
ENSG00000200156	0.0875471	ENSG00000263934
ENSG00000172809	0.087547	ENSG00000228929
ENSG00000138326	0.0875468	ENSG00000171425
ENSG00000181830	0.0875465	ENSG00000183978
ENSG00000095932	0.0875461	ENSG00000172493
ENSG00000134970	0.0875461	ENSG00000186130
ENSG00000137522	0.0875458	ENSG00000142655
ENSG00000121089	0.0875458	ENSG00000224094
ENSG00000129055	0.0875446	ENSG00000138071
ENSG00000147677	0.0875444	ENSG00000198839
ENSG00000100714	0.0875443	ENSG00000135953
ENSG00000131778	0.0875441	ENSG00000160570
ENSG00000129566	0.0875435	ENSG00000179583
ENSG00000139597	0.0875434	ENSG00000140829
ENSG00000101310	0.0875434	ENSG00000239269
ENSG00000058673	0.0875427	ENSG00000143622
ENSG00000042088	0.0875421	ENSG00000138698
ENSG00000012963	0.0875419	ENSG00000177917
ENSG00000127589	0.0875413	ENSG00000267119
ENSG00000101057	0.0875412	ENSG00000120539
ENSG00000049769	0.0875412	ENSG00000174010
ENSG00000146067	0.0875407	ENSG00000185722
ENSG00000138777	0.0875404	ENSG00000138785
ENSG00000112210	0.0875404	ENSG00000234771
ENSG00000085224	0.0875403	ENSG00000090686
ENSG00000114331	0.0875402	ENSG00000204576
ENSG00000233380	0.0875401	ENSG00000241370
ENSG00000226086	0.08754	ENSG00000233541
ENSG00000151366	0.0875399	ENSG00000188612
ENSG00000161970	0.0875394	ENSG00000186468
ENSG00000116747	0.0875393	ENSG00000185278
ENSG00000244097	0.0875393	ENSG00000249987
ENSG00000156983	0.0875392	ENSG00000185344
ENSG00000136738	0.087539	ENSG00000169129
ENSG00000165732	0.087539	ENSG00000189043
ENSG00000189266	0.087539	ENSG00000251562
ENSG00000145287	0.0875387	ENSG00000274114
ENSG00000105202	0.0875386	ENSG00000281398
ENSG00000160185	0.0875385	ENSG00000163519
ENSG00000167996	0.0875384	ENSG00000178199
ENSG00000161692	0.0875381	ENSG00000186566
ENSG00000087995	0.0875377	ENSG00000146223
ENSG00000157240	0.0875367	ENSG00000159131
ENSG00000105171	0.0875366	ENSG00000126107
ENSG00000136518	0.0875363	ENSG00000175216
ENSG00000139697	0.0875358	ENSG00000165156
ENSG00000091651	0.0875357	ENSG00000164087
ENSG00000164045	0.0875357	ENSG00000176912
ENSG00000124784	0.0875352	ENSG00000134987
ENSG00000121481	0.087535	ENSG00000132823
ENSG00000145734	0.0875348	ENSG00000152443
ENSG00000115762	0.0875346	ENSG00000228415
ENSG00000228331	0.0875346	ENSG00000272055
ENSG00000009844	0.0875345	ENSG00000149532
ENSG00000124172	0.0875343	ENSG00000139343
ENSG00000088876	0.0875337	ENSG00000101199
ENSG00000076242	0.0875335	ENSG00000105486
ENSG00000066279	0.0875334	ENSG00000144554
ENSG00000157933	0.0875333	ENSG00000214193
ENSG00000109685	0.0875332	ENSG00000158402
ENSG00000103043	0.0875331	ENSG00000146112
ENSG00000128383	0.0875331	ENSG00000169403
ENSG00000143436	0.0875323	ENSG00000160948
ENSG00000117528	0.0875317	ENSG00000239503
ENSG00000108423	0.0875314	ENSG00000136816
ENSG00000235962	0.0875314	ENSG00000242952
ENSG00000120029	0.0875311	ENSG00000138785
ENSG00000124784	0.0875309	ENSG00000145191
ENSG00000136451	0.0875305	ENSG00000160570
ENSG00000089685	0.0875302	ENSG00000128951
ENSG00000006695	0.0875296	ENSG00000132361
ENSG00000143753	0.0875294	ENSG00000163541
ENSG00000033011	0.0875292	ENSG00000133315
ENSG00000135446	0.0875287	ENSG00000186566
ENSG00000070476	0.0875286	ENSG00000173889
ENSG00000140990	0.0875285	ENSG00000141552
ENSG00000076382	0.0875284	ENSG00000166851
ENSG00000146757	0.0875284	ENSG00000188295
ENSG00000129055	0.0875273	ENSG00000138780
ENSG00000007047	0.0875272	ENSG00000173473
ENSG00000004142	0.0875265	ENSG00000078902
ENSG00000072778	0.0875265	ENSG00000133030
ENSG00000077232	0.0875264	ENSG00000101407
ENSG00000112237	0.0875261	ENSG00000162980
ENSG00000125962	0.0875258	ENSG00000132254
ENSG00000113638	0.0875254	ENSG00000241127
ENSG00000065328	0.0875253	ENSG00000071539
ENSG00000103502	0.0875253	ENSG00000133028
ENSG00000023697	0.0875253	ENSG00000188917
ENSG00000213049	0.0875251	ENSG00000256937
ENSG00000131013	0.087525	ENSG00000169410
ENSG00000169251	0.087525	ENSG00000189079
ENSG00000117153	0.0875242	ENSG00000146386
ENSG00000107159	0.0875239	ENSG00000197062
ENSG00000231684	0.0875234	ENSG00000259612
ENSG00000025770	0.0875233	ENSG00000143476
ENSG00000140995	0.087523	ENSG00000181104
ENSG00000107581	0.0875229	ENSG00000215301
ENSG00000123643	0.0875229	ENSG00000244703
ENSG00000043093	0.0875228	ENSG00000160408
ENSG00000115241	0.0875226	ENSG00000196230
ENSG00000109606	0.0875223	ENSG00000111530
ENSG00000117984	0.0875218	ENSG00000214076
ENSG00000167566	0.0875214	ENSG00000173327
ENSG00000175390	0.0875214	ENSG00000181827
ENSG00000119335	0.0875213	ENSG00000143321
ENSG00000107562	0.0875208	ENSG00000166033
ENSG00000136045	0.0875206	ENSG00000187778
ENSG00000106290	0.0875203	ENSG00000155660
ENSG00000180917	0.0875202	ENSG00000204611
ENSG00000151067	0.0875202	ENSG00000256271
ENSG00000214485	0.0875201	ENSG00000228232
ENSG00000023697	0.0875199	ENSG00000117505
ENSG00000131503	0.0875197	ENSG00000254996
ENSG00000198744	0.0875196	ENSG00000270906
ENSG00000101084	0.0875195	ENSG00000197818
ENSG00000132640	0.0875193	ENSG00000152931
ENSG00000090889	0.0875191	ENSG00000129195
ENSG00000116830	0.0875189	ENSG00000134574
ENSG00000035115	0.0875188	ENSG00000104907
ENSG00000165775	0.0875184	ENSG00000228409
ENSG00000086504	0.0875181	ENSG00000167642
ENSG00000116273	0.0875177	ENSG00000155330
ENSG00000181800	0.0875175	ENSG00000257315
ENSG00000126903	0.0875174	ENSG00000170043
ENSG00000101444	0.0875169	ENSG00000178952
ENSG00000115042	0.0875168	ENSG00000186501
ENSG00000181038	0.0875167	ENSG00000256269
ENSG00000225338	0.0875164	ENSG00000231006
ENSG00000131503	0.0875161	ENSG00000198556
ENSG00000100664	0.0875155	ENSG00000148834
ENSG00000077782	0.0875154	ENSG00000148341
ENSG00000147604	0.0875153	ENSG00000224032
ENSG00000018699	0.0875152	ENSG00000167986
ENSG00000118939	0.0875149	ENSG00000198785
ENSG00000185658	0.0875148	ENSG00000243646
ENSG00000116922	0.0875146	ENSG00000119927
ENSG00000143333	0.0875146	ENSG00000206344
ENSG00000101940	0.0875145	ENSG00000162194
ENSG00000130559	0.0875144	ENSG00000281903
ENSG00000077232	0.0875143	ENSG00000197217
ENSG00000072210	0.0875139	ENSG00000240225
ENSG00000230897	0.0875136	ENSG00000232573
ENSG00000136250	0.0875133	ENSG00000196814
ENSG00000091483	0.087513	ENSG00000136603
ENSG00000005075	0.0875126	ENSG00000161036
ENSG00000095739	0.0875125	ENSG00000162772
ENSG00000116786	0.0875125	ENSG00000172081
ENSG00000240003	0.0875125	ENSG00000242445
ENSG00000172757	0.087512	ENSG00000184898
ENSG00000148303	0.0875118	ENSG00000189319
ENSG00000112742	0.0875115	ENSG00000198830
ENSG00000091592	0.0875114	ENSG00000135446
ENSG00000100129	0.0875114	ENSG00000139239
ENSG00000085265	0.0875112	ENSG00000140090
ENSG00000101079	0.0875108	ENSG00000124222
ENSG00000162572	0.0875108	ENSG00000188878
ENSG00000234785	0.0875107	ENSG00000241061
ENSG00000119906	0.0875106	ENSG00000216937
ENSG00000185561	0.0875106	ENSG00000262772
ENSG00000080824	0.0875104	ENSG00000158417
ENSG00000170092	0.0875104	ENSG00000237872
ENSG00000113141	0.0875103	ENSG00000166788
ENSG00000112584	0.0875101	ENSG00000143321
ENSG00000161847	0.0875097	ENSG00000177370
ENSG00000101246	0.0875097	ENSG00000224877
ENSG00000185507	0.0875092	ENSG00000238025
ENSG00000240392	0.0875092	ENSG00000288920
ENSG00000101945	0.0875085	ENSG00000162062
ENSG00000148337	0.0875084	ENSG00000172345
ENSG00000211856	0.0875084	ENSG00000211886
ENSG00000114942	0.0875083	ENSG00000122406
ENSG00000090273	0.0875074	ENSG00000128708
ENSG00000125538	0.0875074	ENSG00000135363
ENSG00000125686	0.0875073	ENSG00000146223
ENSG00000179029	0.0875072	ENSG00000206585
ENSG00000107929	0.087507	ENSG00000175662
ENSG00000106462	0.0875067	ENSG00000155561
ENSG00000182405	0.0875064	ENSG00000218510
ENSG00000213362	0.0875063	ENSG00000223361
ENSG00000213700	0.0875061	ENSG00000234253
ENSG00000157869	0.0875054	ENSG00000162728
ENSG00000100220	0.0875051	ENSG00000104812
ENSG00000101444	0.0875048	ENSG00000154144
ENSG00000182095	0.0875048	ENSG00000205763
ENSG00000146909	0.0875046	ENSG00000167842
ENSG00000173209	0.0875042	ENSG00000185946
ENSG00000065029	0.0875041	ENSG00000112699
ENSG00000119950	0.0875041	ENSG00000136854
ENSG00000180228	0.087504	ENSG00000181074
ENSG00000101421	0.0875039	ENSG00000125944
ENSG00000083817	0.0875037	ENSG00000178307
ENSG00000100316	0.0875034	ENSG00000149273
ENSG00000136689	0.0875032	ENSG00000154027
ENSG00000080608	0.0875031	ENSG00000113569
ENSG00000128228	0.0875031	ENSG00000167797
ENSG00000113812	0.0875031	ENSG00000198730
ENSG00000117228	0.0875029	ENSG00000184371
ENSG00000054148	0.0875027	ENSG00000153767
ENSG00000125445	0.0875024	ENSG00000242485
ENSG00000155229	0.0875024	ENSG00000257167
ENSG00000135090	0.0875022	ENSG00000217716
ENSG00000114127	0.0875019	ENSG00000162601
ENSG00000140718	0.0875018	ENSG00000142230
ENSG00000125743	0.0875018	ENSG00000183648
ENSG00000107731	0.0875017	ENSG00000130475
ENSG00000025770	0.0875012	ENSG00000137310
ENSG00000167232	0.0875011	ENSG00000197937
ENSG00000101161	0.0875007	ENSG00000124104
ENSG00000166326	0.0875006	ENSG00000177054
ENSG00000074695	0.0875004	ENSG00000149428
ENSG00000043093	0.0875003	ENSG00000164031
ENSG00000180098	0.0875003	ENSG00000220771
ENSG00000131196	0.0874999	ENSG00000162892
ENSG00000115241	0.0874998	ENSG00000176619
ENSG00000083168	0.0874991	ENSG00000145041
ENSG00000106615	0.0874984	ENSG00000255409
ENSG00000180098	0.0874982	ENSG00000264017
ENSG00000225338	0.0874981	ENSG00000243101
ENSG00000106244	0.0874977	ENSG00000123472
ENSG00000005961	0.0874975	ENSG00000163737
ENSG00000089289	0.0874967	ENSG00000214078
ENSG00000159579	0.0874966	ENSG00000226791
ENSG00000113810	0.0874965	ENSG00000127423
ENSG00000138303	0.0874962	ENSG00000174738
ENSG00000087301	0.0874961	ENSG00000229994
ENSG00000164338	0.0874958	ENSG00000212493
ENSG00000119640	0.0874956	ENSG00000165879
ENSG00000114346	0.0874951	ENSG00000127423
ENSG00000163703	0.0874949	ENSG00000272899
ENSG00000263712	0.0874948	ENSG00000265112
ENSG00000085999	0.0874947	ENSG00000139613
ENSG00000051180	0.0874941	ENSG00000177302
ENSG00000078140	0.0874939	ENSG00000118518
ENSG00000116584	0.0874939	ENSG00000167112
ENSG00000072062	0.0874939	ENSG00000187446
ENSG00000106299	0.0874933	ENSG00000122515
ENSG00000135929	0.0874931	ENSG00000138061
ENSG00000229638	0.0874931	ENSG00000239269
ENSG00000066044	0.0874928	ENSG00000171940
ENSG00000086758	0.0874928	ENSG00000179222
ENSG00000102580	0.0874927	ENSG00000167004
ENSG00000198040	0.0874923	ENSG00000198538
ENSG00000102900	0.0874919	ENSG00000197008
ENSG00000141748	0.0874915	ENSG00000161544
ENSG00000071994	0.0874915	ENSG00000204356
ENSG00000118705	0.0874913	ENSG00000133935
ENSG00000108509	0.0874913	ENSG00000215041
ENSG00000227525	0.0874911	ENSG00000242071
ENSG00000134001	0.087491	ENSG00000183726
ENSG00000149262	0.0874908	ENSG00000157500
ENSG00000115275	0.0874907	ENSG00000162139
ENSG00000114388	0.0874904	ENSG00000226002
ENSG00000075151	0.0874903	ENSG00000196396
ENSG00000105677	0.0874902	ENSG00000123349
ENSG00000214362	0.08749	ENSG00000244097
ENSG00000100614	0.0874899	ENSG00000130803
ENSG00000145623	0.0874898	ENSG00000160233
ENSG00000119335	0.0874893	ENSG00000176396
ENSG00000184110	0.0874893	ENSG00000198618
ENSG00000112159	0.0874892	ENSG00000113569
ENSG00000145220	0.087489	ENSG00000152404
ENSG00000198146	0.087489	ENSG00000198492
ENSG00000188163	0.087489	ENSG00000268681
ENSG00000090376	0.0874888	ENSG00000204261
ENSG00000089063	0.0874884	ENSG00000223891
ENSG00000060558	0.087488	ENSG00000167173
ENSG00000131018	0.0874878	ENSG00000164048
ENSG00000169710	0.0874873	ENSG00000169895
ENSG00000131871	0.0874872	ENSG00000149428
ENSG00000142676	0.0874871	ENSG00000185834
ENSG00000083093	0.087487	ENSG00000124279
ENSG00000119285	0.0874865	ENSG00000165271
ENSG00000160570	0.0874864	ENSG00000188266
ENSG00000109971	0.0874862	ENSG00000120694
ENSG00000042088	0.0874862	ENSG00000176974
ENSG00000120942	0.087486	ENSG00000186501
ENSG00000079387	0.0874858	ENSG00000124839
ENSG00000132382	0.0874857	ENSG00000214706
ENSG00000204611	0.0874857	ENSG00000247315
ENSG00000132676	0.0874855	ENSG00000169418
ENSG00000155876	0.0874854	ENSG00000170468
ENSG00000115128	0.0874853	ENSG00000124562
ENSG00000143337	0.0874849	ENSG00000177614
ENSG00000123473	0.0874849	ENSG00000180385
ENSG00000136485	0.0874846	ENSG00000175416
ENSG00000176401	0.0874842	ENSG00000179918
ENSG00000156052	0.0874829	ENSG00000167384
ENSG00000140829	0.0874829	ENSG00000183258
ENSG00000107833	0.0874827	ENSG00000125743
ENSG00000136643	0.0874823	ENSG00000162769
ENSG00000110171	0.0874818	ENSG00000169499
ENSG00000126709	0.0874812	ENSG00000233975
ENSG00000168214	0.0874811	ENSG00000176853
ENSG00000165240	0.087481	ENSG00000251192
ENSG00000089820	0.0874802	ENSG00000134516
ENSG00000070018	0.0874798	ENSG00000121380
ENSG00000149929	0.0874798	ENSG00000165244
ENSG00000226525	0.0874798	ENSG00000226855
ENSG00000132467	0.0874796	ENSG00000167721
ENSG00000033327	0.0874796	ENSG00000264160
ENSG00000112212	0.0874789	ENSG00000213934
ENSG00000128594	0.0874788	ENSG00000188917
ENSG00000128322	0.0874788	ENSG00000265929
ENSG00000073792	0.0874787	ENSG00000168477
ENSG00000179562	0.0874787	ENSG00000189164
ENSG00000183298	0.0874783	ENSG00000225031
ENSG00000146263	0.0874782	ENSG00000223815
ENSG00000164073	0.087478	ENSG00000213430
ENSG00000008735	0.0874778	ENSG00000119522
ENSG00000163918	0.0874774	ENSG00000167525
ENSG00000188269	0.0874774	ENSG00000243646
ENSG00000139631	0.0874769	ENSG00000169087
ENSG00000140350	0.0874766	ENSG00000143933
ENSG00000089057	0.0874764	ENSG00000100997
ENSG00000108443	0.0874761	ENSG00000168899
ENSG00000134222	0.087476	ENSG00000166803
ENSG00000155158	0.0874754	ENSG00000198089
ENSG00000010322	0.0874752	ENSG00000067369
ENSG00000137310	0.0874748	ENSG00000196584
ENSG00000124571	0.0874744	ENSG00000153107
ENSG00000120727	0.0874742	ENSG00000138785
ENSG00000130816	0.087474	ENSG00000187848
ENSG00000119421	0.0874735	ENSG00000120656
ENSG00000157881	0.0874732	ENSG00000161914
ENSG00000138942	0.0874732	ENSG00000168175
ENSG00000139977	0.0874729	ENSG00000169018
ENSG00000028310	0.0874728	ENSG00000153914
ENSG00000197912	0.0874726	ENSG00000213281
ENSG00000143093	0.0874724	ENSG00000158156
ENSG00000102753	0.0874723	ENSG00000239801
ENSG00000048471	0.0874722	ENSG00000211677
ENSG00000213782	0.0874721	ENSG00000267680
ENSG00000127884	0.087472	ENSG00000130640
ENSG00000105248	0.0874718	ENSG00000129472
ENSG00000091483	0.0874714	ENSG00000158169
ENSG00000152778	0.0874713	ENSG00000165410
ENSG00000135736	0.087471	ENSG00000232022
ENSG00000211724	0.0874709	ENSG00000211807
ENSG00000072609	0.0874705	ENSG00000119922
ENSG00000119138	0.0874704	ENSG00000239998
ENSG00000143633	0.0874703	ENSG00000196693
ENSG00000179611	0.0874702	ENSG00000256167
ENSG00000160957	0.0874701	ENSG00000198826
ENSG00000122484	0.0874698	ENSG00000138668
ENSG00000065000	0.0874698	ENSG00000166887
ENSG00000141293	0.0874695	ENSG00000159314
ENSG00000101079	0.0874694	ENSG00000182134
ENSG00000163866	0.087469	ENSG00000187778
ENSG00000186153	0.0874689	ENSG00000197448
ENSG00000113558	0.0874687	ENSG00000185834
ENSG00000106028	0.0874686	ENSG00000146830
ENSG00000054277	0.0874686	ENSG00000196588
ENSG00000114391	0.0874686	ENSG00000198918
ENSG00000150753	0.0874682	ENSG00000160094
ENSG00000077152	0.0874681	ENSG00000137807
ENSG00000178297	0.0874681	ENSG00000204396
ENSG00000157540	0.0874677	ENSG00000204253
ENSG00000204652	0.0874673	ENSG00000263503
ENSG00000139433	0.0874672	ENSG00000159733
ENSG00000092439	0.087467	ENSG00000131558
ENSG00000165389	0.0874669	ENSG00000180447
ENSG00000117054	0.0874668	ENSG00000162368
ENSG00000148484	0.0874668	ENSG00000186469
ENSG00000101057	0.0874666	ENSG00000181544
ENSG00000115421	0.0874665	ENSG00000141627
ENSG00000105694	0.0874665	ENSG00000233614
ENSG00000154310	0.0874664	ENSG00000171843
ENSG00000143437	0.0874663	ENSG00000189266
ENSG00000134602	0.0874663	ENSG00000280739
ENSG00000123374	0.0874653	ENSG00000134291
ENSG00000077420	0.0874652	ENSG00000196666
ENSG00000161860	0.0874652	ENSG00000236609
ENSG00000100359	0.0874645	ENSG00000148943
ENSG00000091073	0.0874644	ENSG00000125430
ENSG00000157379	0.087464	ENSG00000162728
ENSG00000215492	0.0874639	ENSG00000225159
ENSG00000092439	0.0874637	ENSG00000198792
ENSG00000029363	0.0874629	ENSG00000143622
ENSG00000120616	0.0874627	ENSG00000186432
ENSG00000071626	0.0874625	ENSG00000270647
ENSG00000168701	0.0874619	ENSG00000224877
ENSG00000131652	0.0874618	ENSG00000133466
ENSG00000126012	0.0874616	ENSG00000137404
ENSG00000130770	0.0874615	ENSG00000149196
ENSG00000181524	0.0874615	ENSG00000243746
ENSG00000177494	0.0874611	ENSG00000213089
ENSG00000205940	0.0874607	ENSG00000222020
ENSG00000090686	0.0874604	ENSG00000147251
ENSG00000104356	0.0874603	ENSG00000132591
ENSG00000213621	0.0874602	ENSG00000223551
ENSG00000109586	0.0874601	ENSG00000175899
ENSG00000078246	0.08746	ENSG00000184076
ENSG00000064313	0.0874598	ENSG00000164944
ENSG00000143486	0.0874598	ENSG00000175203
ENSG00000076864	0.0874597	ENSG00000164398
ENSG00000138095	0.0874594	ENSG00000144895
ENSG00000127838	0.0874594	ENSG00000171530
ENSG00000140931	0.0874594	ENSG00000182687
ENSG00000114405	0.0874589	ENSG00000213742
ENSG00000090889	0.0874588	ENSG00000136982
ENSG00000099795	0.0874588	ENSG00000163463
ENSG00000053372	0.0874587	ENSG00000148459
ENSG00000156304	0.0874587	ENSG00000157538
ENSG00000128050	0.0874587	ENSG00000162521
ENSG00000156011	0.0874585	ENSG00000173801
ENSG00000101654	0.0874584	ENSG00000107937
ENSG00000130227	0.0874581	ENSG00000198663
ENSG00000102172	0.087458	ENSG00000145912
ENSG00000139641	0.087458	ENSG00000171960
ENSG00000179912	0.087458	ENSG00000250903
ENSG00000115816	0.0874579	ENSG00000185875
ENSG00000213553	0.0874575	ENSG00000239269
ENSG00000128578	0.0874571	ENSG00000198176
ENSG00000205356	0.087457	ENSG00000274349
ENSG00000124222	0.0874569	ENSG00000197818
ENSG00000186940	0.0874568	ENSG00000217027
ENSG00000111711	0.0874566	ENSG00000119616
ENSG00000182518	0.0874563	ENSG00000187840
ENSG00000132128	0.0874559	ENSG00000154222
ENSG00000092330	0.0874558	ENSG00000154222
ENSG00000163535	0.0874558	ENSG00000171848
ENSG00000101191	0.0874557	ENSG00000101194
ENSG00000198563	0.0874557	ENSG00000221978
ENSG00000064489	0.0874556	ENSG00000079435
ENSG00000005812	0.0874554	ENSG00000066654
ENSG00000111845	0.0874553	ENSG00000186272
ENSG00000242419	0.0874552	ENSG00000276547
ENSG00000065485	0.0874551	ENSG00000169857
ENSG00000100221	0.0874551	ENSG00000188785
ENSG00000117586	0.0874548	ENSG00000149798
ENSG00000218582	0.0874547	ENSG00000243547
ENSG00000161888	0.0874545	ENSG00000186638
ENSG00000092377	0.0874544	ENSG00000235169
ENSG00000139631	0.0874543	ENSG00000143799
ENSG00000131269	0.087454	ENSG00000265241
ENSG00000119660	0.0874539	ENSG00000252764
ENSG00000182912	0.0874539	ENSG00000270806
ENSG00000197299	0.0874533	ENSG00000198901
ENSG00000022976	0.0874531	ENSG00000226711
ENSG00000135372	0.087453	ENSG00000143374
ENSG00000011405	0.0874529	ENSG00000112701
ENSG00000009954	0.0874525	ENSG00000149636
ENSG00000112659	0.0874522	ENSG00000206530
ENSG00000157240	0.0874516	ENSG00000175206
ENSG00000213281	0.0874516	ENSG00000259956
ENSG00000122687	0.0874514	ENSG00000178814
ENSG00000073169	0.0874513	ENSG00000136444
ENSG00000162368	0.0874512	ENSG00000273841
ENSG00000157014	0.087451	ENSG00000162144
ENSG00000115241	0.0874509	ENSG00000182199
ENSG00000112245	0.0874509	ENSG00000272333
ENSG00000040633	0.0874506	ENSG00000072518
ENSG00000101400	0.0874501	ENSG00000112200
ENSG00000122359	0.087449	ENSG00000165506
ENSG00000175387	0.0874488	ENSG00000196549
ENSG00000153253	0.0874485	ENSG00000156738
ENSG00000145191	0.0874483	ENSG00000165914
ENSG00000118965	0.0874482	ENSG00000183891
ENSG00000006062	0.0874478	ENSG00000127084
ENSG00000126461	0.0874478	ENSG00000167395
ENSG00000126391	0.0874477	ENSG00000169895
ENSG00000132530	0.0874475	ENSG00000138035
ENSG00000169710	0.0874475	ENSG00000278540
ENSG00000009844	0.0874473	ENSG00000163281
ENSG00000065268	0.0874472	ENSG00000235453
ENSG00000095932	0.0874464	ENSG00000108219
ENSG00000118246	0.0874463	ENSG00000197498
ENSG00000161800	0.0874461	ENSG00000263513
ENSG00000121270	0.0874456	ENSG00000182810
ENSG00000100605	0.0874456	ENSG00000198373
ENSG00000120802	0.0874455	ENSG00000185480
ENSG00000100401	0.0874454	ENSG00000152056
ENSG00000122507	0.0874453	ENSG00000204843
ENSG00000115944	0.0874452	ENSG00000198839
ENSG00000126261	0.0874448	ENSG00000164754
ENSG00000135521	0.0874447	ENSG00000164631
ENSG00000061936	0.0874444	ENSG00000113649
ENSG00000128951	0.0874444	ENSG00000132965
ENSG00000013573	0.0874438	ENSG00000128408
ENSG00000055044	0.0874438	ENSG00000156802
ENSG00000125107	0.0874437	ENSG00000162419
ENSG00000042753	0.0874435	ENSG00000167283
ENSG00000131069	0.0874435	ENSG00000214078
ENSG00000116017	0.0874435	ENSG00000230837
ENSG00000125743	0.0874432	ENSG00000145592
ENSG00000124098	0.087443	ENSG00000220842
ENSG00000114346	0.0874423	ENSG00000144554
ENSG00000100485	0.0874422	ENSG00000136535
ENSG00000105669	0.0874421	ENSG00000134644
ENSG00000133275	0.0874421	ENSG00000180357
ENSG00000104835	0.0874421	ENSG00000235636
ENSG00000126261	0.087442	ENSG00000144381
ENSG00000116221	0.0874419	ENSG00000174547
ENSG00000174442	0.0874419	ENSG00000198554
ENSG00000145687	0.0874414	ENSG00000156110
ENSG00000146904	0.0874413	ENSG00000188037
ENSG00000007080	0.0874413	ENSG00000188976
ENSG00000152778	0.087441	ENSG00000213516
ENSG00000134294	0.0874409	ENSG00000152942
ENSG00000121577	0.0874407	ENSG00000128050
ENSG00000141376	0.0874404	ENSG00000151413
ENSG00000096070	0.0874401	ENSG00000196684
ENSG00000136485	0.087439	ENSG00000266320
ENSG00000079785	0.0874388	ENSG00000115364
ENSG00000077549	0.0874387	ENSG00000118418
ENSG00000073417	0.0874385	ENSG00000139354
ENSG00000138346	0.0874383	ENSG00000162062
ENSG00000100416	0.0874381	ENSG00000156970
ENSG00000211962	0.0874381	ENSG00000239975
ENSG00000167513	0.0874378	ENSG00000175279
ENSG00000089847	0.0874373	ENSG00000169862
ENSG00000153015	0.0874371	ENSG00000284922
ENSG00000011376	0.0874368	ENSG00000166200
ENSG00000105538	0.0874366	ENSG00000174951
ENSG00000082512	0.0874365	ENSG00000154146
ENSG00000053371	0.0874363	ENSG00000239900
ENSG00000108588	0.0874359	ENSG00000142459
ENSG00000103148	0.0874358	ENSG00000103326
ENSG00000106258	0.0874358	ENSG00000239503
ENSG00000141101	0.0874357	ENSG00000174547
ENSG00000116747	0.0874357	ENSG00000204977
ENSG00000038274	0.0874356	ENSG00000101266
ENSG00000029363	0.0874356	ENSG00000175073
ENSG00000175595	0.0874353	ENSG00000225663
ENSG00000100129	0.0874347	ENSG00000235552
ENSG00000091732	0.0874346	ENSG00000175701
ENSG00000138778	0.0874345	ENSG00000144395
ENSG00000109805	0.0874344	ENSG00000198830
ENSG00000033627	0.0874342	ENSG00000066926
ENSG00000013573	0.0874342	ENSG00000131747
ENSG00000123473	0.0874341	ENSG00000168496
ENSG00000135218	0.0874332	ENSG00000144959
ENSG00000047932	0.087433	ENSG00000163510
ENSG00000100385	0.087433	ENSG00000173762
ENSG00000180957	0.0874329	ENSG00000182944
ENSG00000127084	0.0874328	ENSG00000176095
ENSG00000143093	0.0874327	ENSG00000144233
ENSG00000120616	0.0874327	ENSG00000203804
ENSG00000125826	0.0874324	ENSG00000130303
ENSG00000012963	0.0874324	ENSG00000163781
ENSG00000101868	0.0874323	ENSG00000134910
ENSG00000065150	0.087432	ENSG00000135999
ENSG00000065457	0.087432	ENSG00000143374
ENSG00000083093	0.0874316	ENSG00000160714
ENSG00000101220	0.0874316	ENSG00000180891
ENSG00000023445	0.0874314	ENSG00000233410
ENSG00000099860	0.0874308	ENSG00000173848
ENSG00000082068	0.0874307	ENSG00000197548
ENSG00000164405	0.0874305	ENSG00000240972
ENSG00000156983	0.0874303	ENSG00000197912
ENSG00000134057	0.0874296	ENSG00000185480
ENSG00000114902	0.0874295	ENSG00000172428
ENSG00000104852	0.0874293	ENSG00000104980
ENSG00000207750	0.0874291	ENSG00000258951
ENSG00000141219	0.0874289	ENSG00000159596
ENSG00000115762	0.0874288	ENSG00000134825
ENSG00000041880	0.0874281	ENSG00000272645
ENSG00000139636	0.0874281	ENSG00000272752
ENSG00000117399	0.0874279	ENSG00000129195
ENSG00000205544	0.0874279	ENSG00000223803
ENSG00000065559	0.0874278	ENSG00000090905
ENSG00000136261	0.0874277	ENSG00000197780
ENSG00000231177	0.0874276	ENSG00000235781
ENSG00000130731	0.0874274	ENSG00000243678
ENSG00000158113	0.0874272	ENSG00000269858
ENSG00000173480	0.0874272	ENSG00000278129
ENSG00000105486	0.0874271	ENSG00000121211
ENSG00000172531	0.0874266	ENSG00000185825
ENSG00000115415	0.0874264	ENSG00000121060
ENSG00000154920	0.0874264	ENSG00000183814
ENSG00000133142	0.0874263	ENSG00000151422
ENSG00000138443	0.0874263	ENSG00000204217
ENSG00000092853	0.0874262	ENSG00000252879
ENSG00000151135	0.0874261	ENSG00000168065
ENSG00000172269	0.0874261	ENSG00000185019
ENSG00000149503	0.0874261	ENSG00000221829
ENSG00000116161	0.0874256	ENSG00000116786
ENSG00000082516	0.0874253	ENSG00000101407
ENSG00000162607	0.087425	ENSG00000166170
ENSG00000077782	0.087425	ENSG00000233208
ENSG00000068079	0.0874247	ENSG00000168961
ENSG00000198301	0.0874246	ENSG00000277161
ENSG00000051523	0.0874244	ENSG00000100911
ENSG00000141510	0.0874244	ENSG00000161920
ENSG00000131495	0.087424	ENSG00000235552
ENSG00000211638	0.087424	ENSG00000240671
ENSG00000047056	0.0874238	ENSG00000116786
ENSG00000101935	0.0874234	ENSG00000118046
ENSG00000127022	0.0874234	ENSG00000158158
ENSG00000185946	0.0874234	ENSG00000236144
ENSG00000106399	0.0874233	ENSG00000156973
ENSG00000107341	0.0874229	ENSG00000221978
ENSG00000105401	0.0874226	ENSG00000180104
ENSG00000135837	0.0874226	ENSG00000186283
ENSG00000011426	0.0874226	ENSG00000235422
ENSG00000159348	0.0874225	ENSG00000162496
ENSG00000089335	0.0874223	ENSG00000116752
ENSG00000175886	0.0874223	ENSG00000267119
ENSG00000100316	0.0874221	ENSG00000142541
ENSG00000176974	0.0874217	ENSG00000214357
ENSG00000211778	0.0874216	ENSG00000211788
ENSG00000143458	0.0874215	ENSG00000179912
ENSG00000064300	0.0874214	ENSG00000084070
ENSG00000125945	0.0874214	ENSG00000131845
ENSG00000161888	0.0874211	ENSG00000252879
ENSG00000118900	0.0874208	ENSG00000165704
ENSG00000148450	0.0874203	ENSG00000169252
ENSG00000146757	0.0874202	ENSG00000198492
ENSG00000175387	0.0874199	ENSG00000196712
ENSG00000078668	0.0874196	ENSG00000163644
ENSG00000000457	0.0874188	ENSG00000122958
ENSG00000164885	0.0874188	ENSG00000244187
ENSG00000101290	0.0874187	ENSG00000161638
ENSG00000115257	0.0874183	ENSG00000169992
ENSG00000047849	0.087418	ENSG00000175115
ENSG00000173163	0.0874178	ENSG00000185420
ENSG00000075407	0.0874175	ENSG00000132394
ENSG00000186265	0.087417	ENSG00000253710
ENSG00000105186	0.0874169	ENSG00000134001
ENSG00000164609	0.0874167	ENSG00000179240
ENSG00000011376	0.0874157	ENSG00000100266
ENSG00000014641	0.0874157	ENSG00000103018
ENSG00000121766	0.0874157	ENSG00000278311
ENSG00000232858	0.0874154	ENSG00000242640
ENSG00000051341	0.087415	ENSG00000147874
ENSG00000155636	0.087415	ENSG00000205208
ENSG00000197299	0.087415	ENSG00000249115
ENSG00000004779	0.0874148	ENSG00000131495
ENSG00000136731	0.0874148	ENSG00000164603
ENSG00000139684	0.0874144	ENSG00000164258
ENSG00000111144	0.0874143	ENSG00000175203
ENSG00000013306	0.0874142	ENSG00000114744
ENSG00000122223	0.0874142	ENSG00000182557
ENSG00000136715	0.087414	ENSG00000244754
ENSG00000047457	0.0874135	ENSG00000139329
ENSG00000125538	0.0874135	ENSG00000146094
ENSG00000163866	0.0874131	ENSG00000168282
ENSG00000172113	0.0874128	ENSG00000253797
ENSG00000137872	0.087412	ENSG00000188859
ENSG00000136718	0.0874119	ENSG00000178028
ENSG00000189042	0.0874114	ENSG00000213799
ENSG00000149564	0.0874113	ENSG00000180884
ENSG00000170759	0.0874111	ENSG00000176542
ENSG00000138078	0.0874108	ENSG00000230772
ENSG00000102172	0.0874106	ENSG00000188986
ENSG00000227638	0.0874104	ENSG00000265293
ENSG00000140386	0.0874103	ENSG00000177380
ENSG00000106153	0.0874102	ENSG00000146729
ENSG00000007312	0.0874095	ENSG00000198324
ENSG00000033627	0.0874091	ENSG00000072506
ENSG00000072506	0.087409	ENSG00000089220
ENSG00000171241	0.0874087	ENSG00000183814
ENSG00000068400	0.0874082	ENSG00000103496
ENSG00000100994	0.087408	ENSG00000154642
ENSG00000083814	0.0874069	ENSG00000121417
ENSG00000138071	0.0874068	ENSG00000187097
ENSG00000017797	0.0874062	ENSG00000197343
ENSG00000128881	0.087406	ENSG00000162104
ENSG00000032389	0.0874059	ENSG00000137101
ENSG00000178966	0.0874059	ENSG00000179933
ENSG00000055163	0.0874059	ENSG00000211941
ENSG00000144381	0.0874058	ENSG00000153029
ENSG00000116824	0.0874056	ENSG00000156990
ENSG00000119138	0.0874056	ENSG00000230673
ENSG00000140534	0.0874053	ENSG00000162063
ENSG00000108306	0.0874051	ENSG00000265491
ENSG00000092439	0.0874048	ENSG00000121892
ENSG00000185480	0.0874048	ENSG00000203760
ENSG00000102241	0.0874046	ENSG00000185515
ENSG00000183850	0.0874045	ENSG00000196584
ENSG00000206650	0.0874045	ENSG00000207185
ENSG00000003756	0.0874044	ENSG00000136051
ENSG00000136531	0.0874044	ENSG00000153253
ENSG00000100314	0.0874042	ENSG00000114125
ENSG00000096384	0.0874041	ENSG00000224411
ENSG00000102241	0.0874038	ENSG00000125962
ENSG00000122218	0.0874037	ENSG00000140153
ENSG00000105640	0.0874037	ENSG00000161016
ENSG00000239953	0.0874037	ENSG00000266439
ENSG00000100029	0.0874036	ENSG00000166133
ENSG00000225828	0.0874036	ENSG00000281026
ENSG00000173928	0.0874035	ENSG00000198208
ENSG00000101972	0.0874034	ENSG00000156709
ENSG00000076003	0.0874031	ENSG00000158402
ENSG00000070061	0.0874026	ENSG00000089154
ENSG00000030582	0.0874025	ENSG00000108946
ENSG00000109062	0.0874023	ENSG00000163738
ENSG00000135441	0.0874022	ENSG00000184983
ENSG00000099956	0.087402	ENSG00000204272
ENSG00000121753	0.0874015	ENSG00000197498
ENSG00000119403	0.0874014	ENSG00000143476
ENSG00000085415	0.087401	ENSG00000204316
ENSG00000099901	0.0874005	ENSG00000168496
ENSG00000183513	0.0874005	ENSG00000197771
ENSG00000093009	0.0874003	ENSG00000169679
ENSG00000118482	0.0874002	ENSG00000173276
ENSG00000129911	0.0874002	ENSG00000173457
ENSG00000126214	0.0874002	ENSG00000198556
ENSG00000025770	0.0874001	ENSG00000135451
ENSG00000106609	0.0873999	ENSG00000122566
ENSG00000122565	0.0873999	ENSG00000138785
ENSG00000088727	0.0873999	ENSG00000164405
ENSG00000178028	0.0873999	ENSG00000204344
ENSG00000196683	0.0873991	ENSG00000227097
ENSG00000083520	0.0873985	ENSG00000164258
ENSG00000118518	0.0873985	ENSG00000264569
ENSG00000077549	0.0873983	ENSG00000113068
ENSG00000115677	0.0873983	ENSG00000118705
ENSG00000073111	0.087398	ENSG00000092036
ENSG00000035115	0.087398	ENSG00000147604
ENSG00000005812	0.0873978	ENSG00000136451
ENSG00000197705	0.0873978	ENSG00000269800
ENSG00000114850	0.0873976	ENSG00000155660
ENSG00000120742	0.0873974	ENSG00000145216
ENSG00000148840	0.0873972	ENSG00000204560
ENSG00000183161	0.087397	ENSG00000183530
ENSG00000093009	0.0873969	ENSG00000131747
ENSG00000077684	0.0873969	ENSG00000168924
ENSG00000170185	0.0873969	ENSG00000196850
ENSG00000111729	0.0873968	ENSG00000280953
ENSG00000154822	0.0873967	ENSG00000225733
ENSG00000129515	0.0873965	ENSG00000187735
ENSG00000167302	0.0873965	ENSG00000189050
ENSG00000142599	0.0873964	ENSG00000197077
ENSG00000145982	0.0873962	ENSG00000186153
ENSG00000131966	0.0873957	ENSG00000163904
ENSG00000225770	0.0873956	ENSG00000237668
ENSG00000171603	0.0873954	ENSG00000251474
ENSG00000117054	0.0873952	ENSG00000166847
ENSG00000119048	0.0873946	ENSG00000148943
ENSG00000111640	0.0873945	ENSG00000122694
ENSG00000175305	0.0873945	ENSG00000183826
ENSG00000180008	0.0873943	ENSG00000187792
ENSG00000080371	0.0873933	ENSG00000105819
ENSG00000013573	0.087393	ENSG00000117650
ENSG00000123444	0.0873927	ENSG00000219146
ENSG00000121152	0.0873923	ENSG00000186193
ENSG00000178562	0.087392	ENSG00000198799
ENSG00000117360	0.0873918	ENSG00000197191
ENSG00000134049	0.0873916	ENSG00000166454
ENSG00000110076	0.0873913	ENSG00000165512
ENSG00000101916	0.0873913	ENSG00000186431
ENSG00000152422	0.0873912	ENSG00000163535
ENSG00000086598	0.0873911	ENSG00000178691
ENSG00000038274	0.0873909	ENSG00000172336
ENSG00000197258	0.0873906	ENSG00000216866
ENSG00000089127	0.0873905	ENSG00000152778
ENSG00000127184	0.0873902	ENSG00000198242
ENSG00000102172	0.08739	ENSG00000185825
ENSG00000136158	0.08739	ENSG00000197183
ENSG00000119681	0.0873898	ENSG00000147535
ENSG00000167792	0.0873897	ENSG00000264229
ENSG00000104549	0.0873892	ENSG00000119661
ENSG00000092871	0.0873887	ENSG00000108799
ENSG00000166997	0.0873884	ENSG00000175634
ENSG00000148337	0.0873881	ENSG00000197724
ENSG00000156735	0.087388	ENSG00000175073
ENSG00000114127	0.0873878	ENSG00000138246
ENSG00000088832	0.0873877	ENSG00000196455
ENSG00000150776	0.0873875	ENSG00000164902
ENSG00000165389	0.0873873	ENSG00000261609
ENSG00000109111	0.0873872	ENSG00000132478
ENSG00000129559	0.087387	ENSG00000169567
ENSG00000108773	0.087387	ENSG00000249014
ENSG00000164978	0.0873869	ENSG00000172757
ENSG00000099817	0.0873865	ENSG00000144579
ENSG00000123349	0.0873864	ENSG00000164346
ENSG00000013275	0.0873862	ENSG00000179921
ENSG00000211848	0.0873859	ENSG00000211863
ENSG00000070367	0.0873852	ENSG00000107815
ENSG00000113569	0.0873851	ENSG00000166226
ENSG00000139178	0.0873849	ENSG00000139194
ENSG00000125971	0.0873849	ENSG00000150779
ENSG00000226360	0.0873849	ENSG00000240759
ENSG00000131503	0.0873848	ENSG00000148341
ENSG00000111358	0.0873848	ENSG00000167862
ENSG00000130255	0.0873842	ENSG00000196954
ENSG00000168273	0.0873839	ENSG00000204272
ENSG00000135441	0.0873837	ENSG00000221303
ENSG00000118705	0.0873833	ENSG00000130429
ENSG00000111445	0.0873833	ENSG00000137804
ENSG00000105755	0.0873833	ENSG00000178982
ENSG00000167702	0.0873822	ENSG00000169992
ENSG00000161981	0.0873822	ENSG00000170919
ENSG00000124216	0.0873818	ENSG00000166073
ENSG00000148832	0.0873818	ENSG00000264572
ENSG00000160087	0.0873817	ENSG00000182208
ENSG00000115685	0.0873815	ENSG00000240374
ENSG00000080298	0.0873814	ENSG00000189050
ENSG00000139793	0.0873812	ENSG00000202290
ENSG00000100522	0.0873809	ENSG00000118495
ENSG00000163312	0.0873808	ENSG00000164211
ENSG00000110013	0.0873802	ENSG00000158106
ENSG00000143951	0.0873802	ENSG00000167535
ENSG00000156973	0.0873802	ENSG00000179335
ENSG00000116489	0.0873795	ENSG00000132485
ENSG00000112584	0.0873795	ENSG00000153936
ENSG00000185236	0.0873788	ENSG00000241839
ENSG00000211632	0.0873788	ENSG00000251039
ENSG00000100380	0.0873784	ENSG00000165629
ENSG00000108591	0.0873783	ENSG00000137944
ENSG00000004700	0.0873779	ENSG00000173230
ENSG00000132635	0.0873778	ENSG00000163516
ENSG00000181830	0.0873778	ENSG00000247626
ENSG00000217026	0.0873772	ENSG00000233328
ENSG00000071073	0.0873771	ENSG00000170248
ENSG00000206585	0.0873771	ENSG00000221676
ENSG00000145388	0.0873768	ENSG00000164902
ENSG00000088451	0.0873767	ENSG00000164815
ENSG00000078246	0.0873766	ENSG00000143569
ENSG00000211664	0.0873764	ENSG00000239855
ENSG00000103061	0.0873764	ENSG00000261359
ENSG00000111906	0.0873755	ENSG00000132394
ENSG00000166181	0.0873755	ENSG00000255561
ENSG00000121417	0.0873753	ENSG00000166225
ENSG00000139651	0.0873749	ENSG00000276045
ENSG00000102900	0.0873748	ENSG00000163913
ENSG00000061936	0.0873747	ENSG00000090372
ENSG00000004779	0.0873745	ENSG00000166902
ENSG00000171823	0.087374	ENSG00000198556
ENSG00000128513	0.0873739	ENSG00000128609
ENSG00000008838	0.0873737	ENSG00000157500
ENSG00000112282	0.0873728	ENSG00000116754
ENSG00000064703	0.0873727	ENSG00000115520
ENSG00000128708	0.0873722	ENSG00000198909
ENSG00000156876	0.087372	ENSG00000163072
ENSG00000013725	0.0873717	ENSG00000135127
ENSG00000101109	0.0873715	ENSG00000141577
ENSG00000112149	0.087371	ENSG00000171522
ENSG00000075702	0.0873709	ENSG00000077157
ENSG00000100941	0.0873704	ENSG00000102401
ENSG00000079999	0.0873699	ENSG00000213676
ENSG00000254985	0.0873698	ENSG00000255409
ENSG00000124659	0.0873696	ENSG00000139055
ENSG00000078246	0.0873691	ENSG00000103018
ENSG00000113119	0.0873691	ENSG00000178217
ENSG00000100162	0.087369	ENSG00000137563
ENSG00000104907	0.0873688	ENSG00000133265
ENSG00000204899	0.0873688	ENSG00000236165
ENSG00000109572	0.0873677	ENSG00000188554
ENSG00000170266	0.0873677	ENSG00000228861
ENSG00000051341	0.0873671	ENSG00000123737
ENSG00000185246	0.0873671	ENSG00000252481
ENSG00000177776	0.0873669	ENSG00000227525
ENSG00000105669	0.0873666	ENSG00000146676
ENSG00000147955	0.0873659	ENSG00000204472
ENSG00000154310	0.0873651	ENSG00000164483
ENSG00000087460	0.087365	ENSG00000100983
ENSG00000029363	0.0873647	ENSG00000142556
ENSG00000108107	0.0873647	ENSG00000196683
ENSG00000100991	0.0873646	ENSG00000124172
ENSG00000007168	0.0873644	ENSG00000074356
ENSG00000100346	0.0873642	ENSG00000125629
ENSG00000090674	0.0873641	ENSG00000176182
ENSG00000143390	0.0873638	ENSG00000235621
ENSG00000141380	0.0873636	ENSG00000187630
ENSG00000077044	0.0873631	ENSG00000085978
ENSG00000070950	0.0873627	ENSG00000197299
ENSG00000029725	0.0873623	ENSG00000185722
ENSG00000117419	0.0873622	ENSG00000241973
ENSG00000102226	0.0873619	ENSG00000184083
ENSG00000116237	0.0873618	ENSG00000144320
ENSG00000161298	0.0873616	ENSG00000256223
ENSG00000074755	0.0873614	ENSG00000108839
ENSG00000154723	0.0873614	ENSG00000159086
ENSG00000139977	0.087361	ENSG00000248724
ENSG00000138073	0.0873609	ENSG00000249471
ENSG00000165724	0.0873601	ENSG00000172301
ENSG00000010803	0.0873597	ENSG00000134851
ENSG00000071655	0.0873596	ENSG00000100055
ENSG00000075826	0.0873596	ENSG00000103540
ENSG00000121577	0.0873594	ENSG00000171700
ENSG00000101019	0.0873592	ENSG00000130703
ENSG00000127838	0.0873587	ENSG00000185973
ENSG00000231133	0.0873586	ENSG00000254750
ENSG00000254289	0.087358	ENSG00000266668
ENSG00000149311	0.0873579	ENSG00000245532
ENSG00000089063	0.0873577	ENSG00000145022
ENSG00000151413	0.0873577	ENSG00000166348
ENSG00000060339	0.0873571	ENSG00000107581
ENSG00000205544	0.0873569	ENSG00000263266
ENSG00000100614	0.0873568	ENSG00000171295
ENSG00000118363	0.0873568	ENSG00000219274
ENSG00000079616	0.0873567	ENSG00000260231
ENSG00000260448	0.0873564	ENSG00000271105
ENSG00000104899	0.0873563	ENSG00000261587
ENSG00000063176	0.0873561	ENSG00000160401
ENSG00000214485	0.0873561	ENSG00000221983
ENSG00000143442	0.0873558	ENSG00000143614
ENSG00000165071	0.0873557	ENSG00000248522
ENSG00000101974	0.0873547	ENSG00000158290
ENSG00000157992	0.0873547	ENSG00000198105
ENSG00000092377	0.0873541	ENSG00000129824
ENSG00000171848	0.0873541	ENSG00000183856
ENSG00000090273	0.0873541	ENSG00000230266
ENSG00000100239	0.0873541	ENSG00000247315
ENSG00000207523	0.0873539	ENSG00000249047
ENSG00000097033	0.0873537	ENSG00000215114
ENSG00000137040	0.0873536	ENSG00000152443
ENSG00000219451	0.0873536	ENSG00000243746
ENSG00000122692	0.0873526	ENSG00000137076
ENSG00000067182	0.087352	ENSG00000162302
ENSG00000141349	0.0873518	ENSG00000163406
ENSG00000159259	0.0873516	ENSG00000161888
ENSG00000127564	0.0873515	ENSG00000156509
ENSG00000155158	0.0873511	ENSG00000213523
ENSG00000139239	0.0873511	ENSG00000226243
ENSG00000115486	0.0873508	ENSG00000139233
ENSG00000120805	0.0873505	ENSG00000123268
ENSG00000173548	0.0873498	ENSG00000174885
ENSG00000137100	0.0873495	ENSG00000182841
ENSG00000077549	0.0873494	ENSG00000106299
ENSG00000102103	0.0873494	ENSG00000204272
ENSG00000181381	0.0873492	ENSG00000233975
ENSG00000114956	0.0873491	ENSG00000134851
ENSG00000143156	0.0873489	ENSG00000143919
ENSG00000008128	0.0873489	ENSG00000168434
ENSG00000174738	0.0873489	ENSG00000204084
ENSG00000075131	0.0873481	ENSG00000180304
ENSG00000018280	0.087348	ENSG00000186074
ENSG00000217094	0.087348	ENSG00000240489
ENSG00000011009	0.0873477	ENSG00000092108
ENSG00000155438	0.0873477	ENSG00000155846
ENSG00000144357	0.0873477	ENSG00000162402
ENSG00000149554	0.0873477	ENSG00000172167
ENSG00000137073	0.0873473	ENSG00000145907
ENSG00000127603	0.0873471	ENSG00000197694
ENSG00000090238	0.0873471	ENSG00000256235
ENSG00000235217	0.087347	ENSG00000278535
ENSG00000118046	0.0873464	ENSG00000119559
ENSG00000134480	0.0873458	ENSG00000159674
ENSG00000123338	0.0873458	ENSG00000166501
ENSG00000062194	0.0873455	ENSG00000108061
ENSG00000142185	0.0873449	ENSG00000160226
ENSG00000136826	0.0873449	ENSG00000205707
ENSG00000168653	0.0873448	ENSG00000172809
ENSG00000066654	0.0873446	ENSG00000168092
ENSG00000127720	0.0873445	ENSG00000148925
ENSG00000084073	0.0873445	ENSG00000164163
ENSG00000161929	0.0873444	ENSG00000187556
ENSG00000179776	0.0873442	ENSG00000186480
ENSG00000174652	0.0873442	ENSG00000196268
ENSG00000163833	0.0873441	ENSG00000227543
ENSG00000180574	0.087344	ENSG00000241061
ENSG00000227232	0.0873434	ENSG00000239382
ENSG00000130635	0.0873433	ENSG00000188185
ENSG00000160310	0.0873426	ENSG00000196458
ENSG00000107581	0.0873424	ENSG00000249353
ENSG00000169045	0.0873422	ENSG00000198604
ENSG00000169057	0.0873414	ENSG00000196924
ENSG00000105197	0.0873407	ENSG00000182095
ENSG00000081320	0.0873405	ENSG00000205978
ENSG00000123130	0.0873399	ENSG00000130066
ENSG00000188917	0.0873395	ENSG00000253797
ENSG00000140548	0.087339	ENSG00000164163
ENSG00000124209	0.0873389	ENSG00000176407
ENSG00000197756	0.0873387	ENSG00000217716
ENSG00000147872	0.0873384	ENSG00000147874
ENSG00000129173	0.0873383	ENSG00000197275
ENSG00000179051	0.0873378	ENSG00000213563
ENSG00000111247	0.0873377	ENSG00000175643
ENSG00000101935	0.0873374	ENSG00000115993
ENSG00000099860	0.0873371	ENSG00000206630
ENSG00000089063	0.087337	ENSG00000105393
ENSG00000138434	0.0873366	ENSG00000151458
ENSG00000108298	0.0873365	ENSG00000221983
ENSG00000091073	0.0873364	ENSG00000145103
ENSG00000127530	0.087335	ENSG00000148180
ENSG00000134070	0.087335	ENSG00000173599
ENSG00000163904	0.0873344	ENSG00000167378
ENSG00000136492	0.0873339	ENSG00000164430
ENSG00000049541	0.0873337	ENSG00000171320
ENSG00000090554	0.0873336	ENSG00000159082
ENSG00000160218	0.0873336	ENSG00000160299
ENSG00000123607	0.0873333	ENSG00000143162
ENSG00000110536	0.0873333	ENSG00000149182
ENSG00000105401	0.0873329	ENSG00000131368
ENSG00000132635	0.0873329	ENSG00000182796
ENSG00000128602	0.0873328	ENSG00000146433
ENSG00000125753	0.0873325	ENSG00000172771
ENSG00000137100	0.0873324	ENSG00000159921
ENSG00000131475	0.0873321	ENSG00000197894
ENSG00000111796	0.087332	ENSG00000144290
ENSG00000147642	0.0873319	ENSG00000184792
ENSG00000175216	0.0873319	ENSG00000196504
ENSG00000011009	0.0873316	ENSG00000213918
ENSG00000101444	0.0873312	ENSG00000124214
ENSG00000145375	0.0873304	ENSG00000184178
ENSG00000101266	0.0873299	ENSG00000138071
ENSG00000122026	0.0873298	ENSG00000171858
ENSG00000234678	0.0873295	ENSG00000258643
ENSG00000075089	0.0873294	ENSG00000176396
ENSG00000091262	0.0873293	ENSG00000128438
ENSG00000214826	0.0873293	ENSG00000228716
ENSG00000217716	0.087329	ENSG00000249353
ENSG00000116830	0.0873288	ENSG00000144354
ENSG00000033170	0.0873288	ENSG00000167323
ENSG00000232671	0.0873288	ENSG00000270084
ENSG00000086015	0.0873287	ENSG00000100412
ENSG00000133816	0.0873287	ENSG00000143416
ENSG00000162441	0.0873286	ENSG00000186395
ENSG00000010278	0.0873285	ENSG00000070214
ENSG00000160972	0.0873284	ENSG00000182325
ENSG00000101189	0.0873283	ENSG00000171703
ENSG00000120539	0.0873281	ENSG00000170312
ENSG00000101343	0.0873276	ENSG00000111011
ENSG00000178585	0.0873276	ENSG00000196323
ENSG00000119326	0.0873274	ENSG00000176371
ENSG00000082258	0.0873271	ENSG00000141699
ENSG00000123933	0.0873268	ENSG00000130997
ENSG00000188846	0.0873268	ENSG00000221983
ENSG00000144554	0.0873264	ENSG00000158169
ENSG00000095485	0.0873259	ENSG00000127870
ENSG00000145391	0.0873258	ENSG00000249302
ENSG00000113262	0.0873256	ENSG00000205482
ENSG00000109163	0.0873254	ENSG00000153802
ENSG00000156853	0.0873252	ENSG00000173928
ENSG00000011009	0.0873251	ENSG00000078061
ENSG00000037474	0.0873251	ENSG00000168434
ENSG00000114346	0.087325	ENSG00000147437
ENSG00000166181	0.0873244	ENSG00000188167
ENSG00000211786	0.0873243	ENSG00000211787
ENSG00000112343	0.0873242	ENSG00000254417
ENSG00000175305	0.0873237	ENSG00000253729
ENSG00000214612	0.0873235	ENSG00000226243
ENSG00000213903	0.0873235	ENSG00000263327
ENSG00000009694	0.0873234	ENSG00000138378
ENSG00000143228	0.0873233	ENSG00000265418
ENSG00000164031	0.0873232	ENSG00000164463
ENSG00000102786	0.0873231	ENSG00000115486
ENSG00000129625	0.087323	ENSG00000182973
ENSG00000133424	0.0873226	ENSG00000196453
ENSG00000186448	0.0873226	ENSG00000278611
ENSG00000143373	0.0873224	ENSG00000162734
ENSG00000107874	0.0873222	ENSG00000177556
ENSG00000224858	0.0873221	ENSG00000225093
ENSG00000136842	0.087322	ENSG00000153814
ENSG00000109971	0.0873218	ENSG00000187905
ENSG00000109790	0.0873216	ENSG00000140006
ENSG00000099994	0.0873215	ENSG00000131409
ENSG00000214612	0.0873215	ENSG00000218265
ENSG00000179271	0.0873214	ENSG00000214706
ENSG00000100836	0.0873211	ENSG00000133997
ENSG00000127337	0.0873209	ENSG00000134574
ENSG00000141858	0.0873206	ENSG00000196976
ENSG00000108819	0.0873204	ENSG00000166619
ENSG00000134001	0.0873198	ENSG00000179115
ENSG00000134900	0.087319	ENSG00000167280
ENSG00000100983	0.0873189	ENSG00000101391
ENSG00000139613	0.0873187	ENSG00000163605
ENSG00000116251	0.0873186	ENSG00000198918
ENSG00000137216	0.0873181	ENSG00000143258
ENSG00000141753	0.087318	ENSG00000172336
ENSG00000105983	0.0873178	ENSG00000213390
ENSG00000218208	0.0873178	ENSG00000225067
ENSG00000108551	0.0873174	ENSG00000160888
ENSG00000006744	0.0873172	ENSG00000129235
ENSG00000113569	0.0873164	ENSG00000155561
ENSG00000104852	0.0873162	ENSG00000171700
ENSG00000125740	0.0873162	ENSG00000177606
ENSG00000103005	0.0873157	ENSG00000103326
ENSG00000188886	0.0873152	ENSG00000201302
ENSG00000112695	0.0873151	ENSG00000114956
ENSG00000103150	0.0873151	ENSG00000176715
ENSG00000011009	0.0873147	ENSG00000133704
ENSG00000137513	0.0873147	ENSG00000162129
ENSG00000154920	0.087314	ENSG00000171960
ENSG00000099219	0.0873135	ENSG00000166913
ENSG00000116044	0.0873133	ENSG00000138785
ENSG00000100591	0.0873129	ENSG00000172586
ENSG00000099219	0.0873125	ENSG00000118705
ENSG00000117174	0.0873124	ENSG00000158042
ENSG00000129197	0.0873121	ENSG00000141456
ENSG00000122966	0.087312	ENSG00000179403
ENSG00000126249	0.0873118	ENSG00000160695
ENSG00000140941	0.0873118	ENSG00000167210
ENSG00000138772	0.0873116	ENSG00000159339
ENSG00000139990	0.0873115	ENSG00000185019
ENSG00000123545	0.0873113	ENSG00000166181
ENSG00000091317	0.0873113	ENSG00000213281
ENSG00000101868	0.087311	ENSG00000165304
ENSG00000106153	0.0873101	ENSG00000167977
ENSG00000092470	0.0873099	ENSG00000122952
ENSG00000023318	0.0873097	ENSG00000111845
ENSG00000107263	0.0873097	ENSG00000154640
ENSG00000131051	0.0873097	ENSG00000198792
ENSG00000070413	0.0873091	ENSG00000078902
ENSG00000123091	0.0873082	ENSG00000162413
ENSG00000081059	0.0873079	ENSG00000152611
ENSG00000081791	0.0873078	ENSG00000198026
ENSG00000113721	0.0873074	ENSG00000183378
ENSG00000170881	0.0873072	ENSG00000189241
ENSG00000011114	0.0873071	ENSG00000131023
ENSG00000122140	0.0873071	ENSG00000163904
ENSG00000141367	0.0873071	ENSG00000205339
ENSG00000080815	0.0873069	ENSG00000160185
ENSG00000108443	0.0873067	ENSG00000155438
ENSG00000126804	0.0873062	ENSG00000198455
ENSG00000171425	0.0873058	ENSG00000243678
ENSG00000101084	0.0873057	ENSG00000101464
ENSG00000161960	0.0873055	ENSG00000245532
ENSG00000168282	0.087305	ENSG00000175283
ENSG00000114391	0.0873049	ENSG00000171858
ENSG00000149016	0.0873049	ENSG00000214198
ENSG00000147596	0.0873047	ENSG00000184925
ENSG00000202081	0.0873045	ENSG00000207988
ENSG00000107242	0.0873041	ENSG00000165060
ENSG00000115484	0.0873033	ENSG00000166226
ENSG00000139546	0.0873031	ENSG00000149809
ENSG00000106052	0.087303	ENSG00000242485
ENSG00000007171	0.0873028	ENSG00000103852
ENSG00000101132	0.0873028	ENSG00000184924
ENSG00000113456	0.0873028	ENSG00000273899
ENSG00000140451	0.0873026	ENSG00000142945
ENSG00000107954	0.0873025	ENSG00000151693
ENSG00000143575	0.0873025	ENSG00000215021
ENSG00000101856	0.0873021	ENSG00000198625
ENSG00000141002	0.087302	ENSG00000205078
ENSG00000107949	0.0873018	ENSG00000173889
ENSG00000143970	0.0873018	ENSG00000204842
ENSG00000125652	0.0873015	ENSG00000149929
ENSG00000069943	0.0873014	ENSG00000149136
ENSG00000099901	0.0873014	ENSG00000225973
ENSG00000144306	0.087301	ENSG00000148339
ENSG00000203485	0.087301	ENSG00000223496
ENSG00000174446	0.0873008	ENSG00000206630
ENSG00000101977	0.0873007	ENSG00000185630
ENSG00000103671	0.0873006	ENSG00000160688
ENSG00000104889	0.0873004	ENSG00000183207
ENSG00000048991	0.0873002	ENSG00000153130
ENSG00000229168	0.0873	ENSG00000229814
ENSG00000196230	0.0872999	ENSG00000205208
ENSG00000114757	0.0872997	ENSG00000165914
ENSG00000080845	0.0872996	ENSG00000130726
ENSG00000163684	0.0872996	ENSG00000174839
ENSG00000104472	0.0872992	ENSG00000261221
ENSG00000095485	0.087299	ENSG00000122482
ENSG00000101544	0.0872989	ENSG00000151532
ENSG00000178252	0.0872987	ENSG00000197635
ENSG00000114942	0.0872985	ENSG00000185347
ENSG00000168818	0.0872985	ENSG00000185619
ENSG00000103671	0.0872984	ENSG00000119927
ENSG00000137221	0.0872983	ENSG00000146574
ENSG00000157827	0.0872979	ENSG00000167842
ENSG00000128524	0.0872979	ENSG00000233927
ENSG00000116455	0.0872975	ENSG00000162735
ENSG00000136045	0.0872975	ENSG00000198522
ENSG00000120802	0.0872971	ENSG00000169607
ENSG00000114021	0.087297	ENSG00000158435
ENSG00000085982	0.0872967	ENSG00000113555
ENSG00000176896	0.0872965	ENSG00000203705
ENSG00000087269	0.0872964	ENSG00000236200
ENSG00000063015	0.0872963	ENSG00000136875
ENSG00000115944	0.087296	ENSG00000198856
ENSG00000111206	0.0872956	ENSG00000134222
ENSG00000148773	0.0872956	ENSG00000170779
ENSG00000161813	0.0872954	ENSG00000186635
ENSG00000131467	0.087295	ENSG00000179958
ENSG00000107874	0.0872946	ENSG00000136930
ENSG00000074356	0.0872944	ENSG00000133030
ENSG00000105669	0.0872942	ENSG00000124562
ENSG00000186862	0.087294	ENSG00000196358
ENSG00000124243	0.0872939	ENSG00000188917
ENSG00000187653	0.0872937	ENSG00000214391
ENSG00000011426	0.0872934	ENSG00000094916
ENSG00000214182	0.0872933	ENSG00000223529
ENSG00000110172	0.0872932	ENSG00000136051
ENSG00000086504	0.0872931	ENSG00000129562
ENSG00000164252	0.0872929	ENSG00000166855
ENSG00000132382	0.0872924	ENSG00000132383
ENSG00000145833	0.0872924	ENSG00000215301
ENSG00000123358	0.0872921	ENSG00000179344
ENSG00000090266	0.087292	ENSG00000127914
ENSG00000128791	0.0872916	ENSG00000168918
ENSG00000134899	0.0872912	ENSG00000151247
ENSG00000103226	0.0872907	ENSG00000185164
ENSG00000230207	0.0872896	ENSG00000263563
ENSG00000158805	0.0872894	ENSG00000172671
ENSG00000127837	0.0872894	ENSG00000261971
ENSG00000083720	0.087289	ENSG00000177646
ENSG00000116161	0.0872888	ENSG00000137275
ENSG00000205155	0.0872888	ENSG00000232112
ENSG00000076003	0.0872887	ENSG00000132383
ENSG00000162062	0.0872887	ENSG00000197299
ENSG00000077312	0.0872884	ENSG00000104897
ENSG00000163029	0.0872884	ENSG00000265957
ENSG00000138326	0.087288	ENSG00000235552
ENSG00000105576	0.087288	ENSG00000248487
ENSG00000031003	0.0872879	ENSG00000084444
ENSG00000127337	0.0872878	ENSG00000176912
ENSG00000129559	0.0872877	ENSG00000145912
ENSG00000054611	0.0872877	ENSG00000163029
ENSG00000104142	0.0872876	ENSG00000131966
ENSG00000198464	0.0872871	ENSG00000213799
ENSG00000121210	0.0872869	ENSG00000136883
ENSG00000082293	0.0872868	ENSG00000186994
ENSG00000134982	0.0872867	ENSG00000145734
ENSG00000149571	0.0872865	ENSG00000188459
ENSG00000065183	0.0872864	ENSG00000150768
ENSG00000159761	0.0872863	ENSG00000219200
ENSG00000142544	0.0872862	ENSG00000183309
ENSG00000167004	0.0872861	ENSG00000169282
ENSG00000077463	0.0872858	ENSG00000185596
ENSG00000008853	0.0872857	ENSG00000249661
ENSG00000174371	0.0872855	ENSG00000203760
ENSG00000110395	0.0872853	ENSG00000239779
ENSG00000139514	0.0872852	ENSG00000177885
ENSG00000220749	0.087285	ENSG00000233921
ENSG00000068079	0.0872849	ENSG00000100911
ENSG00000106290	0.0872849	ENSG00000160753
ENSG00000067829	0.0872848	ENSG00000130638
ENSG00000082068	0.0872848	ENSG00000132792
ENSG00000113621	0.0872846	ENSG00000145494
ENSG00000127589	0.0872843	ENSG00000169607
ENSG00000136371	0.087284	ENSG00000197430
ENSG00000072506	0.0872838	ENSG00000198689
ENSG00000004975	0.0872837	ENSG00000187824
ENSG00000153044	0.0872836	ENSG00000168411
ENSG00000125170	0.0872833	ENSG00000161526
ENSG00000032219	0.0872832	ENSG00000197912
ENSG00000140350	0.0872829	ENSG00000189227
ENSG00000133275	0.0872827	ENSG00000167703
ENSG00000225434	0.0872827	ENSG00000281358
ENSG00000117834	0.0872826	ENSG00000119471
ENSG00000162430	0.0872822	ENSG00000171566
ENSG00000229117	0.0872818	ENSG00000231500
ENSG00000139697	0.0872817	ENSG00000145734
ENSG00000083099	0.0872817	ENSG00000198746
ENSG00000183479	0.0872813	ENSG00000212127
ENSG00000143774	0.087281	ENSG00000172534
ENSG00000032444	0.0872807	ENSG00000204843
ENSG00000161298	0.0872801	ENSG00000181894
ENSG00000125454	0.08728	ENSG00000163006
ENSG00000069966	0.08728	ENSG00000197451
ENSG00000169223	0.0872798	ENSG00000185163
ENSG00000167395	0.0872797	ENSG00000204439
ENSG00000111716	0.0872796	ENSG00000130940
ENSG00000006695	0.0872795	ENSG00000100813
ENSG00000225067	0.0872792	ENSG00000249353
ENSG00000213253	0.0872791	ENSG00000262772
ENSG00000005007	0.0872788	ENSG00000160633
ENSG00000107223	0.0872785	ENSG00000172809
ENSG00000124659	0.0872782	ENSG00000177971
ENSG00000143224	0.0872781	ENSG00000167363
ENSG00000153037	0.0872781	ENSG00000197798
ENSG00000076513	0.087278	ENSG00000144579
ENSG00000004864	0.0872775	ENSG00000131558
ENSG00000129071	0.0872775	ENSG00000134186
ENSG00000104131	0.0872771	ENSG00000146386
ENSG00000082213	0.087277	ENSG00000181817
ENSG00000123374	0.0872767	ENSG00000189057
ENSG00000171722	0.0872765	ENSG00000198574
ENSG00000041988	0.0872764	ENSG00000181192
ENSG00000248923	0.0872764	ENSG00000251340
ENSG00000111860	0.0872763	ENSG00000158966
ENSG00000101346	0.0872762	ENSG00000205060
ENSG00000088325	0.087276	ENSG00000143476
ENSG00000156467	0.0872759	ENSG00000185238
ENSG00000157426	0.0872755	ENSG00000167395
ENSG00000095002	0.0872754	ENSG00000197771
ENSG00000126775	0.0872751	ENSG00000225648
ENSG00000110756	0.0872747	ENSG00000164168
ENSG00000095739	0.0872742	ENSG00000105650
ENSG00000166136	0.0872738	ENSG00000221988
ENSG00000115421	0.0872734	ENSG00000116001
ENSG00000164091	0.0872734	ENSG00000232381
ENSG00000070366	0.0872732	ENSG00000178971
ENSG00000234515	0.087273	ENSG00000240065
ENSG00000116001	0.0872725	ENSG00000122033
ENSG00000121057	0.0872721	ENSG00000180448
ENSG00000108064	0.087272	ENSG00000177370
ENSG00000079999	0.0872718	ENSG00000230562
ENSG00000165782	0.0872713	ENSG00000167565
ENSG00000152382	0.0872713	ENSG00000198860
ENSG00000067066	0.0872711	ENSG00000137628
ENSG00000133895	0.0872709	ENSG00000189091
ENSG00000177606	0.0872709	ENSG00000200169
ENSG00000100209	0.0872706	ENSG00000121897
ENSG00000136059	0.0872706	ENSG00000146067
ENSG00000121864	0.0872705	ENSG00000165671
ENSG00000086827	0.0872705	ENSG00000170265
ENSG00000115762	0.0872697	ENSG00000155666
ENSG00000180389	0.0872697	ENSG00000234253
ENSG00000128617	0.0872694	ENSG00000268001
ENSG00000130775	0.0872691	ENSG00000234857
ENSG00000100983	0.0872686	ENSG00000197858
ENSG00000101773	0.0872682	ENSG00000138180
ENSG00000162961	0.0872679	ENSG00000259456
ENSG00000132485	0.0872675	ENSG00000187630
ENSG00000065328	0.0872668	ENSG00000172534
ENSG00000219451	0.0872667	ENSG00000234851
ENSG00000104936	0.0872666	ENSG00000106852
ENSG00000125970	0.0872665	ENSG00000131504
ENSG00000148943	0.0872659	ENSG00000152127
ENSG00000137700	0.0872655	ENSG00000214706
ENSG00000223705	0.0872654	ENSG00000231154
ENSG00000073111	0.0872653	ENSG00000101003
ENSG00000143476	0.0872653	ENSG00000154839
ENSG00000122970	0.0872653	ENSG00000163964
ENSG00000235297	0.0872652	ENSG00000237264
ENSG00000125885	0.0872649	ENSG00000139921
ENSG00000215492	0.0872648	ENSG00000216624
ENSG00000067829	0.0872646	ENSG00000148484
ENSG00000257594	0.0872646	ENSG00000258429
ENSG00000077235	0.0872642	ENSG00000172943
ENSG00000164077	0.087264	ENSG00000183647
ENSG00000130775	0.0872639	ENSG00000138385
ENSG00000136573	0.0872639	ENSG00000174469
ENSG00000107581	0.0872638	ENSG00000157823
ENSG00000139977	0.0872638	ENSG00000169957
ENSG00000160888	0.0872637	ENSG00000262772
ENSG00000108443	0.0872635	ENSG00000198265
ENSG00000108298	0.0872635	ENSG00000263266
ENSG00000084652	0.0872632	ENSG00000166340
ENSG00000100263	0.0872627	ENSG00000186998
ENSG00000165669	0.0872623	ENSG00000174840
ENSG00000176393	0.0872623	ENSG00000241933
ENSG00000064999	0.0872622	ENSG00000184677
ENSG00000101596	0.0872621	ENSG00000126391
ENSG00000094975	0.0872618	ENSG00000157181
ENSG00000135823	0.0872616	ENSG00000143614
ENSG00000071539	0.0872615	ENSG00000148773
ENSG00000004975	0.0872613	ENSG00000124795
ENSG00000119820	0.0872612	ENSG00000160075
ENSG00000078668	0.0872607	ENSG00000104442
ENSG00000113460	0.0872599	ENSG00000198492
ENSG00000134057	0.0872598	ENSG00000198830
ENSG00000158158	0.0872597	ENSG00000161203
ENSG00000143811	0.0872591	ENSG00000164896
ENSG00000089685	0.087259	ENSG00000101003
ENSG00000104691	0.087259	ENSG00000204310
ENSG00000180210	0.0872588	ENSG00000258285
ENSG00000182809	0.0872582	ENSG00000226328
ENSG00000122435	0.087258	ENSG00000253352
ENSG00000197258	0.0872579	ENSG00000241061
ENSG00000159692	0.0872578	ENSG00000171792
ENSG00000150753	0.0872577	ENSG00000152492
ENSG00000022277	0.0872576	ENSG00000163683
ENSG00000163482	0.0872575	ENSG00000213930
ENSG00000130811	0.0872574	ENSG00000163479
ENSG00000229994	0.0872574	ENSG00000243678
ENSG00000204396	0.0872574	ENSG00000256271
ENSG00000100554	0.0872572	ENSG00000110696
ENSG00000142327	0.0872572	ENSG00000180535
ENSG00000082269	0.0872568	ENSG00000104852
ENSG00000012048	0.0872568	ENSG00000123737
ENSG00000200840	0.0872568	ENSG00000215893
ENSG00000232888	0.0872568	ENSG00000235084
ENSG00000092470	0.0872559	ENSG00000162063
ENSG00000111271	0.0872557	ENSG00000164494
ENSG00000237991	0.0872556	ENSG00000256393
ENSG00000134419	0.0872554	ENSG00000142676
ENSG00000131174	0.0872552	ENSG00000166170
ENSG00000094804	0.087255	ENSG00000138180
ENSG00000101350	0.0872549	ENSG00000257542
ENSG00000119396	0.0872544	ENSG00000119414
ENSG00000103494	0.0872544	ENSG00000173588
ENSG00000166432	0.0872543	ENSG00000177731
ENSG00000148218	0.0872537	ENSG00000160117
ENSG00000119878	0.0872536	ENSG00000181873
ENSG00000074582	0.0872535	ENSG00000180998
ENSG00000196968	0.0872534	ENSG00000240370
ENSG00000117155	0.087253	ENSG00000135776
ENSG00000183826	0.0872529	ENSG00000204599
ENSG00000137804	0.0872527	ENSG00000160957
ENSG00000107560	0.0872524	ENSG00000120616
ENSG00000125962	0.0872524	ENSG00000166860
ENSG00000135829	0.0872519	ENSG00000135870
ENSG00000239975	0.0872519	ENSG00000242766
ENSG00000094975	0.0872519	ENSG00000254087
ENSG00000100280	0.0872518	ENSG00000121067
ENSG00000106399	0.0872515	ENSG00000172466
ENSG00000138073	0.0872513	ENSG00000168310
ENSG00000007255	0.0872512	ENSG00000131171
ENSG00000155115	0.0872506	ENSG00000168116
ENSG00000068654	0.0872505	ENSG00000167112
ENSG00000116857	0.0872504	ENSG00000143486
ENSG00000105298	0.0872503	ENSG00000154832
ENSG00000140332	0.0872501	ENSG00000185436
ENSG00000173145	0.08725	ENSG00000240225
ENSG00000146670	0.0872499	ENSG00000197275
ENSG00000108424	0.0872497	ENSG00000165119
ENSG00000151366	0.0872495	ENSG00000173011
ENSG00000147123	0.0872495	ENSG00000183617
ENSG00000070214	0.0872494	ENSG00000125538
ENSG00000140332	0.0872494	ENSG00000230184
ENSG00000135316	0.0872493	ENSG00000231607
ENSG00000123349	0.0872491	ENSG00000215021
ENSG00000100055	0.087249	ENSG00000159314
ENSG00000232472	0.0872488	ENSG00000234851
ENSG00000089289	0.0872486	ENSG00000169740
ENSG00000106477	0.0872481	ENSG00000137817
ENSG00000182866	0.087248	ENSG00000253276
ENSG00000183484	0.0872479	ENSG00000220925
ENSG00000063046	0.0872478	ENSG00000127022
ENSG00000139597	0.0872475	ENSG00000146425
ENSG00000082146	0.0872475	ENSG00000224177
ENSG00000157212	0.0872469	ENSG00000186231
ENSG00000117632	0.0872468	ENSG00000128951
ENSG00000181541	0.0872466	ENSG00000222248
ENSG00000137944	0.0872465	ENSG00000168040
ENSG00000105697	0.0872462	ENSG00000236409
ENSG00000014216	0.0872454	ENSG00000077549
ENSG00000106348	0.0872451	ENSG00000158457
ENSG00000102048	0.0872439	ENSG00000118971
ENSG00000215016	0.0872439	ENSG00000242952
ENSG00000066777	0.0872435	ENSG00000123908
ENSG00000117697	0.0872433	ENSG00000135845
ENSG00000115652	0.0872432	ENSG00000183303
ENSG00000235109	0.0872432	ENSG00000264229
ENSG00000108819	0.0872429	ENSG00000204209
ENSG00000124216	0.0872428	ENSG00000168209
ENSG00000137309	0.0872413	ENSG00000166803
ENSG00000132963	0.0872412	ENSG00000143553
ENSG00000158109	0.087241	ENSG00000172046
ENSG00000101216	0.0872405	ENSG00000168216
ENSG00000075702	0.0872404	ENSG00000133119
ENSG00000200169	0.0872401	ENSG00000278596
ENSG00000125885	0.0872396	ENSG00000146909
ENSG00000177606	0.0872395	ENSG00000263712
ENSG00000111247	0.0872393	ENSG00000116237
ENSG00000114742	0.0872392	ENSG00000130734
ENSG00000164252	0.0872392	ENSG00000186603
ENSG00000100330	0.0872389	ENSG00000171962
ENSG00000173480	0.0872385	ENSG00000182841
ENSG00000175061	0.0872384	ENSG00000196683
ENSG00000101003	0.087238	ENSG00000144354
ENSG00000149923	0.0872378	ENSG00000160799
ENSG00000066923	0.0872377	ENSG00000197093
ENSG00000177425	0.0872372	ENSG00000260025
ENSG00000163736	0.0872369	ENSG00000168497
ENSG00000140090	0.0872367	ENSG00000184363
ENSG00000124702	0.0872364	ENSG00000164556
ENSG00000033050	0.0872363	ENSG00000144381
ENSG00000165891	0.0872362	ENSG00000166803
ENSG00000152409	0.0872361	ENSG00000165138
ENSG00000128965	0.087236	ENSG00000168003
ENSG00000167333	0.087236	ENSG00000188428
ENSG00000089057	0.0872356	ENSG00000171720
ENSG00000118046	0.0872354	ENSG00000152683
ENSG00000027697	0.0872353	ENSG00000092820
ENSG00000168615	0.0872329	ENSG00000175857
ENSG00000061918	0.087232	ENSG00000197181
ENSG00000104889	0.0872319	ENSG00000204536
ENSG00000164010	0.0872317	ENSG00000241570
ENSG00000186185	0.0872317	ENSG00000260231
ENSG00000075240	0.0872307	ENSG00000158321
ENSG00000165359	0.0872307	ENSG00000186376
ENSG00000112312	0.0872306	ENSG00000169679
ENSG00000141577	0.0872303	ENSG00000185104
ENSG00000168675	0.0872303	ENSG00000266146
ENSG00000169379	0.0872302	ENSG00000196369
ENSG00000103671	0.0872301	ENSG00000145604
ENSG00000054267	0.08723	ENSG00000119929
ENSG00000186184	0.0872299	ENSG00000188243
ENSG00000130119	0.0872297	ENSG00000136731
ENSG00000103507	0.0872293	ENSG00000146701
ENSG00000063978	0.0872293	ENSG00000197774
ENSG00000124313	0.0872293	ENSG00000234737
ENSG00000075218	0.0872291	ENSG00000183763
ENSG00000123338	0.0872288	ENSG00000147010
ENSG00000102738	0.0872283	ENSG00000184635
ENSG00000119943	0.0872283	ENSG00000186591
ENSG00000076864	0.0872271	ENSG00000197721
ENSG00000160305	0.0872271	ENSG00000198198
ENSG00000085377	0.087227	ENSG00000115233
ENSG00000176994	0.0872269	ENSG00000247315
ENSG00000171425	0.0872266	ENSG00000234741
ENSG00000131467	0.0872265	ENSG00000185298
ENSG00000054598	0.0872264	ENSG00000139329
ENSG00000097007	0.0872255	ENSG00000130559
ENSG00000175115	0.0872253	ENSG00000247315
ENSG00000166439	0.0872252	ENSG00000197714
ENSG00000184675	0.0872245	ENSG00000198960
ENSG00000141279	0.0872244	ENSG00000153944
ENSG00000003400	0.0872244	ENSG00000227348
ENSG00000170889	0.0872242	ENSG00000230897
ENSG00000071243	0.087224	ENSG00000127870
ENSG00000117222	0.0872236	ENSG00000139719
ENSG00000106803	0.0872235	ENSG00000143977
ENSG00000121089	0.0872235	ENSG00000225067
ENSG00000134291	0.0872229	ENSG00000198830
ENSG00000181215	0.0872229	ENSG00000253669
ENSG00000115207	0.0872227	ENSG00000197747
ENSG00000213432	0.0872223	ENSG00000239269
ENSG00000152778	0.087222	ENSG00000177409
ENSG00000085998	0.0872219	ENSG00000115694
ENSG00000200560	0.0872219	ENSG00000201586
ENSG00000105640	0.0872218	ENSG00000252153
ENSG00000099341	0.0872213	ENSG00000174886
ENSG00000101082	0.0872213	ENSG00000178096
ENSG00000101997	0.0872212	ENSG00000105671
ENSG00000109919	0.0872212	ENSG00000179562
ENSG00000113569	0.0872211	ENSG00000164347
ENSG00000146592	0.0872211	ENSG00000170191
ENSG00000086232	0.0872209	ENSG00000168159
ENSG00000185745	0.0872208	ENSG00000265566
ENSG00000104835	0.0872205	ENSG00000198225
ENSG00000104324	0.0872204	ENSG00000112699
ENSG00000124571	0.0872203	ENSG00000164818
ENSG00000228331	0.0872203	ENSG00000233971
ENSG00000152475	0.08722	ENSG00000198785
ENSG00000100030	0.0872199	ENSG00000116266
ENSG00000120526	0.0872199	ENSG00000163528
ENSG00000089289	0.0872197	ENSG00000101052
ENSG00000223676	0.0872194	ENSG00000244053
ENSG00000089685	0.0872193	ENSG00000112118
ENSG00000086061	0.0872193	ENSG00000137055
ENSG00000106355	0.0872191	ENSG00000124172
ENSG00000028528	0.0872189	ENSG00000172172
ENSG00000124151	0.0872188	ENSG00000171703
ENSG00000234335	0.0872178	ENSG00000240914
ENSG00000188186	0.0872177	ENSG00000197448
ENSG00000145050	0.0872176	ENSG00000167004
ENSG00000100599	0.0872175	ENSG00000261949
ENSG00000168256	0.0872174	ENSG00000213468
ENSG00000077235	0.087217	ENSG00000213462
ENSG00000116874	0.0872169	ENSG00000141034
ENSG00000057608	0.0872169	ENSG00000146731
ENSG00000116478	0.0872169	ENSG00000168710
ENSG00000075785	0.0872165	ENSG00000143164
ENSG00000152348	0.0872165	ENSG00000275700
ENSG00000173715	0.087216	ENSG00000179832
ENSG00000119013	0.0872158	ENSG00000168275
ENSG00000133193	0.0872158	ENSG00000183475
ENSG00000188873	0.0872156	ENSG00000232134
ENSG00000228861	0.0872153	ENSG00000233278
ENSG00000042753	0.0872149	ENSG00000102103
ENSG00000112029	0.0872148	ENSG00000205208
ENSG00000177409	0.0872147	ENSG00000184613
ENSG00000115459	0.0872147	ENSG00000188559
ENSG00000029725	0.0872142	ENSG00000108599
ENSG00000100336	0.0872141	ENSG00000128274
ENSG00000131871	0.0872137	ENSG00000163170
ENSG00000156265	0.0872136	ENSG00000205581
ENSG00000127774	0.0872134	ENSG00000256393
ENSG00000129911	0.0872133	ENSG00000168792
ENSG00000092098	0.0872133	ENSG00000236778
ENSG00000164091	0.0872128	ENSG00000174013
ENSG00000100100	0.0872123	ENSG00000184205
ENSG00000091483	0.087212	ENSG00000147679
ENSG00000130935	0.0872119	ENSG00000180329
ENSG00000106245	0.0872113	ENSG00000185883
ENSG00000101457	0.0872112	ENSG00000169019
ENSG00000125772	0.087211	ENSG00000132109
ENSG00000103769	0.087211	ENSG00000288642
ENSG00000146005	0.0872109	ENSG00000152944
ENSG00000176393	0.0872109	ENSG00000182973
ENSG00000081870	0.0872107	ENSG00000167670
ENSG00000105568	0.0872107	ENSG00000197894
ENSG00000179583	0.0872104	ENSG00000231461
ENSG00000081307	0.08721	ENSG00000172046
ENSG00000187051	0.08721	ENSG00000254034
ENSG00000115042	0.0872099	ENSG00000171735
ENSG00000107175	0.0872096	ENSG00000122692
ENSG00000072609	0.0872096	ENSG00000198015
ENSG00000136875	0.0872093	ENSG00000167291
ENSG00000159792	0.087209	ENSG00000163605
ENSG00000169679	0.087209	ENSG00000214826
ENSG00000140694	0.0872089	ENSG00000140718
ENSG00000126804	0.0872087	ENSG00000196850
ENSG00000107745	0.0872084	ENSG00000163608
ENSG00000100029	0.0872079	ENSG00000126254
ENSG00000109756	0.0872072	ENSG00000167525
ENSG00000064932	0.0872063	ENSG00000127311
ENSG00000124201	0.0872063	ENSG00000198276
ENSG00000225636	0.0872062	ENSG00000240905
ENSG00000237676	0.0872061	ENSG00000238795
ENSG00000182979	0.0872059	ENSG00000196678
ENSG00000144224	0.0872058	ENSG00000175054
ENSG00000116406	0.0872057	ENSG00000121486
ENSG00000012124	0.0872057	ENSG00000166275
ENSG00000163312	0.0872055	ENSG00000204300
ENSG00000136842	0.087205	ENSG00000229988
ENSG00000130731	0.0872048	ENSG00000205544
ENSG00000211866	0.0872043	ENSG00000277734
ENSG00000123094	0.0872042	ENSG00000143147
ENSG00000106993	0.0872042	ENSG00000205808
ENSG00000198722	0.0872038	ENSG00000198853
ENSG00000110200	0.0872037	ENSG00000256294
ENSG00000010278	0.0872036	ENSG00000135363
ENSG00000144867	0.0872033	ENSG00000247626
ENSG00000134644	0.0872031	ENSG00000179886
ENSG00000172673	0.0872031	ENSG00000213949
ENSG00000100395	0.087203	ENSG00000214517
ENSG00000140983	0.0872025	ENSG00000269352
ENSG00000167380	0.087202	ENSG00000255857
ENSG00000198825	0.0872019	ENSG00000231826
ENSG00000053372	0.0872018	ENSG00000167721
ENSG00000009307	0.0872014	ENSG00000185028
ENSG00000183049	0.0872013	ENSG00000231925
ENSG00000160208	0.0872012	ENSG00000160209
ENSG00000100348	0.0872011	ENSG00000119471
ENSG00000101412	0.0872011	ENSG00000138346
ENSG00000099817	0.087201	ENSG00000204435
ENSG00000011198	0.0872008	ENSG00000158555
ENSG00000185608	0.0872008	ENSG00000268001
ENSG00000175643	0.0872005	ENSG00000185338
ENSG00000101445	0.0872004	ENSG00000167799
ENSG00000104299	0.0872001	ENSG00000164162
ENSG00000188846	0.0871997	ENSG00000198618
ENSG00000112212	0.0871993	ENSG00000178752
ENSG00000136824	0.0871988	ENSG00000144674
ENSG00000183298	0.0871988	ENSG00000249264
ENSG00000152926	0.0871982	ENSG00000234444
ENSG00000166012	0.0871981	ENSG00000251022
ENSG00000234145	0.087198	ENSG00000249353
ENSG00000118508	0.087198	ENSG00000266392
ENSG00000089157	0.0871979	ENSG00000104408
ENSG00000149554	0.0871978	ENSG00000166803
ENSG00000083845	0.0871974	ENSG00000136149
ENSG00000025156	0.0871974	ENSG00000197798
ENSG00000167395	0.0871971	ENSG00000238228
ENSG00000125430	0.087197	ENSG00000186704
ENSG00000104129	0.0871966	ENSG00000166140
ENSG00000101306	0.0871966	ENSG00000214826
ENSG00000095397	0.0871963	ENSG00000271614
ENSG00000111596	0.0871961	ENSG00000197696
ENSG00000172172	0.0871959	ENSG00000184203
ENSG00000161654	0.0871955	ENSG00000180329
ENSG00000236305	0.0871953	ENSG00000249859
ENSG00000007314	0.0871949	ENSG00000165617
ENSG00000121892	0.0871945	ENSG00000184677
ENSG00000198455	0.0871941	ENSG00000213064
ENSG00000068438	0.0871936	ENSG00000174437
ENSG00000119950	0.0871935	ENSG00000176208
ENSG00000089154	0.0871934	ENSG00000133422
ENSG00000108960	0.0871933	ENSG00000167721
ENSG00000130818	0.0871933	ENSG00000256087
ENSG00000058804	0.0871932	ENSG00000101346
ENSG00000101079	0.0871932	ENSG00000171700
ENSG00000163781	0.0871927	ENSG00000224324
ENSG00000062822	0.0871924	ENSG00000198937
ENSG00000099795	0.0871923	ENSG00000120509
ENSG00000175575	0.0871923	ENSG00000265491
ENSG00000033100	0.0871922	ENSG00000173599
ENSG00000076984	0.0871921	ENSG00000132017
ENSG00000048471	0.0871921	ENSG00000211592
ENSG00000124486	0.0871918	ENSG00000170296
ENSG00000106399	0.0871915	ENSG00000110429
ENSG00000117505	0.0871915	ENSG00000275700
ENSG00000100206	0.0871914	ENSG00000121152
ENSG00000154889	0.0871913	ENSG00000171103
ENSG00000187608	0.0871913	ENSG00000238025
ENSG00000084073	0.0871906	ENSG00000107949
ENSG00000119723	0.0871905	ENSG00000141385
ENSG00000106245	0.0871904	ENSG00000119801
ENSG00000176915	0.0871904	ENSG00000198900
ENSG00000104979	0.0871903	ENSG00000254772
ENSG00000096401	0.0871902	ENSG00000279800
ENSG00000223705	0.0871896	ENSG00000225648
ENSG00000164776	0.0871892	ENSG00000171823
ENSG00000156232	0.0871891	ENSG00000197894
ENSG00000140694	0.0871891	ENSG00000221988
ENSG00000085840	0.0871886	ENSG00000104147
ENSG00000100028	0.0871885	ENSG00000142892
ENSG00000127483	0.0871884	ENSG00000132383
ENSG00000137812	0.0871884	ENSG00000149527
ENSG00000104824	0.0871883	ENSG00000129993
ENSG00000126249	0.0871878	ENSG00000174151
ENSG00000136877	0.0871875	ENSG00000168936
ENSG00000173295	0.087187	ENSG00000180739
ENSG00000156973	0.0871867	ENSG00000167114
ENSG00000173209	0.0871866	ENSG00000231154
ENSG00000089050	0.0871865	ENSG00000180035
ENSG00000172890	0.0871865	ENSG00000228315
ENSG00000114573	0.0871863	ENSG00000135090
ENSG00000186635	0.0871862	ENSG00000270923
ENSG00000120278	0.087186	ENSG00000211699
ENSG00000121390	0.0871859	ENSG00000145725
ENSG00000119599	0.0871858	ENSG00000172086
ENSG00000087502	0.0871854	ENSG00000166130
ENSG00000143157	0.0871854	ENSG00000274963
ENSG00000139572	0.0871853	ENSG00000164751
ENSG00000067208	0.087185	ENSG00000137563
ENSG00000109743	0.0871848	ENSG00000116260
ENSG00000128283	0.0871847	ENSG00000186918
ENSG00000172809	0.0871845	ENSG00000173141
ENSG00000148834	0.0871842	ENSG00000277150
ENSG00000119487	0.0871839	ENSG00000130758
ENSG00000102786	0.0871837	ENSG00000204569
ENSG00000074695	0.0871836	ENSG00000168090
ENSG00000108953	0.0871835	ENSG00000111331
ENSG00000104267	0.0871833	ENSG00000156140
ENSG00000067334	0.0871826	ENSG00000092439
ENSG00000011426	0.0871824	ENSG00000131153
ENSG00000124535	0.0871821	ENSG00000197951
ENSG00000133884	0.087182	ENSG00000142039
ENSG00000057704	0.0871817	ENSG00000170191
ENSG00000103111	0.0871815	ENSG00000138796
ENSG00000034677	0.0871809	ENSG00000143751
ENSG00000123219	0.0871809	ENSG00000165244
ENSG00000101608	0.0871807	ENSG00000214867
ENSG00000126262	0.0871806	ENSG00000171049
ENSG00000100359	0.0871805	ENSG00000172171
ENSG00000153767	0.0871805	ENSG00000205138
ENSG00000182768	0.0871805	ENSG00000278129
ENSG00000013441	0.0871803	ENSG00000179119
ENSG00000148773	0.0871802	ENSG00000215784
ENSG00000027001	0.0871799	ENSG00000173692
ENSG00000132591	0.0871798	ENSG00000175573
ENSG00000136824	0.0871797	ENSG00000137807
ENSG00000165527	0.0871796	ENSG00000205609
ENSG00000159063	0.0871795	ENSG00000234945
ENSG00000108828	0.0871792	ENSG00000119471
ENSG00000078319	0.0871791	ENSG00000124279
ENSG00000100030	0.087179	ENSG00000134001
ENSG00000139618	0.087179	ENSG00000167513
ENSG00000176542	0.087179	ENSG00000198393
ENSG00000124766	0.0871788	ENSG00000138606
ENSG00000114956	0.0871787	ENSG00000230562
ENSG00000169683	0.0871784	ENSG00000176208
ENSG00000111530	0.0871783	ENSG00000163938
ENSG00000079462	0.0871779	ENSG00000182979
ENSG00000139631	0.0871778	ENSG00000175787
ENSG00000095002	0.0871778	ENSG00000204406
ENSG00000082068	0.0871777	ENSG00000167107
ENSG00000165175	0.0871777	ENSG00000171823
ENSG00000187653	0.0871774	ENSG00000231991
ENSG00000125037	0.0871773	ENSG00000183617
ENSG00000124541	0.0871767	ENSG00000137168
ENSG00000100749	0.0871762	ENSG00000162961
ENSG00000124535	0.0871761	ENSG00000168286
ENSG00000151704	0.0871761	ENSG00000239797
ENSG00000225093	0.0871759	ENSG00000230897
ENSG00000073050	0.0871758	ENSG00000075218
ENSG00000197372	0.0871751	ENSG00000198538
ENSG00000000457	0.087175	ENSG00000000460
ENSG00000101442	0.087175	ENSG00000198521
ENSG00000171940	0.0871748	ENSG00000181894
ENSG00000198752	0.0871743	ENSG00000205981
ENSG00000128791	0.0871738	ENSG00000256667
ENSG00000100380	0.0871737	ENSG00000104915
ENSG00000082068	0.0871737	ENSG00000148343
ENSG00000127564	0.0871736	ENSG00000213988
ENSG00000085662	0.0871731	ENSG00000130811
ENSG00000164715	0.0871731	ENSG00000169288
ENSG00000101868	0.0871724	ENSG00000126768
ENSG00000136048	0.0871723	ENSG00000136859
ENSG00000135205	0.087172	ENSG00000265479
ENSG00000109572	0.0871716	ENSG00000132359
ENSG00000121621	0.0871714	ENSG00000138587
ENSG00000164902	0.0871712	ENSG00000169021
ENSG00000126067	0.0871711	ENSG00000134186
ENSG00000130816	0.0871705	ENSG00000165480
ENSG00000135241	0.0871705	ENSG00000174010
ENSG00000175305	0.0871704	ENSG00000213079
ENSG00000015676	0.08717	ENSG00000143418
ENSG00000071082	0.0871699	ENSG00000111144
ENSG00000213253	0.0871699	ENSG00000244641
ENSG00000100749	0.0871698	ENSG00000111602
ENSG00000228861	0.0871695	ENSG00000239223
ENSG00000138778	0.0871694	ENSG00000166508
ENSG00000005249	0.0871694	ENSG00000167123
ENSG00000028277	0.0871693	ENSG00000130592
ENSG00000174371	0.0871691	ENSG00000214391
ENSG00000100802	0.087169	ENSG00000162614
ENSG00000215717	0.0871689	ENSG00000273841
ENSG00000112697	0.0871685	ENSG00000114735
ENSG00000002330	0.0871685	ENSG00000134825
ENSG00000118939	0.0871681	ENSG00000171960
ENSG00000064313	0.0871679	ENSG00000113649
ENSG00000138101	0.0871677	ENSG00000140009
ENSG00000137054	0.0871675	ENSG00000175344
ENSG00000129691	0.0871674	ENSG00000167325
ENSG00000135446	0.0871673	ENSG00000145833
ENSG00000162367	0.0871671	ENSG00000181856
ENSG00000115364	0.087167	ENSG00000156232
ENSG00000100412	0.0871669	ENSG00000161203
ENSG00000107874	0.0871664	ENSG00000141627
ENSG00000092201	0.0871661	ENSG00000132780
ENSG00000158402	0.087166	ENSG00000186638
ENSG00000142615	0.0871659	ENSG00000162438
ENSG00000073584	0.0871658	ENSG00000162885
ENSG00000121058	0.0871657	ENSG00000198783
ENSG00000104442	0.0871654	ENSG00000133742
ENSG00000196683	0.0871654	ENSG00000237668
ENSG00000072840	0.0871652	ENSG00000164512
ENSG00000063241	0.0871651	ENSG00000114767
ENSG00000107779	0.0871651	ENSG00000178904
ENSG00000104980	0.0871649	ENSG00000135972
ENSG00000101003	0.0871646	ENSG00000146918
ENSG00000116120	0.0871645	ENSG00000133119
ENSG00000228331	0.0871645	ENSG00000242952
ENSG00000114999	0.0871643	ENSG00000197724
ENSG00000143368	0.0871642	ENSG00000143543
ENSG00000176912	0.0871641	ENSG00000214826
ENSG00000121892	0.087164	ENSG00000196419
ENSG00000038274	0.087164	ENSG00000244462
ENSG00000188997	0.087164	ENSG00000246174
ENSG00000132386	0.0871638	ENSG00000136425
ENSG00000101843	0.0871635	ENSG00000131844
ENSG00000067248	0.0871633	ENSG00000118655
ENSG00000187955	0.0871633	ENSG00000206538
ENSG00000063854	0.087163	ENSG00000147454
ENSG00000125484	0.0871629	ENSG00000138381
ENSG00000119401	0.0871629	ENSG00000149485
ENSG00000122507	0.0871623	ENSG00000229054
ENSG00000020256	0.0871623	ENSG00000250091
ENSG00000106144	0.0871622	ENSG00000204642
ENSG00000140740	0.0871622	ENSG00000253710
ENSG00000162923	0.0871621	ENSG00000197142
ENSG00000142945	0.0871619	ENSG00000144554
ENSG00000171475	0.0871618	ENSG00000213079
ENSG00000180917	0.0871614	ENSG00000198824
ENSG00000108100	0.0871611	ENSG00000142192
ENSG00000162194	0.0871611	ENSG00000201302
ENSG00000041357	0.0871605	ENSG00000163866
ENSG00000124126	0.0871604	ENSG00000126005
ENSG00000106628	0.0871602	ENSG00000132004
ENSG00000100485	0.0871599	ENSG00000111206
ENSG00000136999	0.0871599	ENSG00000242265
ENSG00000013441	0.0871598	ENSG00000100664
ENSG00000082516	0.0871598	ENSG00000130713
ENSG00000145365	0.0871595	ENSG00000146232
ENSG00000125967	0.0871592	ENSG00000164885
ENSG00000153071	0.087159	ENSG00000173482
ENSG00000082213	0.0871588	ENSG00000084652
ENSG00000138658	0.0871583	ENSG00000176894
ENSG00000177971	0.0871581	ENSG00000179933
ENSG00000147905	0.0871575	ENSG00000178425
ENSG00000009307	0.0871573	ENSG00000171425
ENSG00000149136	0.0871567	ENSG00000183207
ENSG00000225434	0.0871565	ENSG00000256525
ENSG00000112130	0.0871564	ENSG00000176428
ENSG00000097046	0.0871563	ENSG00000136108
ENSG00000130175	0.087156	ENSG00000186468
ENSG00000124256	0.0871556	ENSG00000162997
ENSG00000107485	0.0871554	ENSG00000174326
ENSG00000160208	0.0871553	ENSG00000186866
ENSG00000112234	0.0871551	ENSG00000132155
ENSG00000120725	0.0871551	ENSG00000174915
ENSG00000166704	0.0871551	ENSG00000269834
ENSG00000124191	0.0871547	ENSG00000130309
ENSG00000137804	0.0871546	ENSG00000196230
ENSG00000162892	0.0871543	ENSG00000171223
ENSG00000145911	0.0871541	ENSG00000180008
ENSG00000147896	0.0871539	ENSG00000173511
ENSG00000154001	0.0871538	ENSG00000182923
ENSG00000129562	0.0871538	ENSG00000239672
ENSG00000012048	0.0871537	ENSG00000138780
ENSG00000165501	0.0871537	ENSG00000258568
ENSG00000067221	0.0871532	ENSG00000248476
ENSG00000105258	0.0871529	ENSG00000215030
ENSG00000100359	0.0871528	ENSG00000104960
ENSG00000176018	0.0871528	ENSG00000253738
ENSG00000082146	0.0871525	ENSG00000140416
ENSG00000013573	0.0871521	ENSG00000237649
ENSG00000108854	0.0871519	ENSG00000168781
ENSG00000010803	0.0871514	ENSG00000155508
ENSG00000013725	0.0871513	ENSG00000246223
ENSG00000163479	0.0871512	ENSG00000175061
ENSG00000122122	0.0871507	ENSG00000129675
ENSG00000174197	0.0871507	ENSG00000250571
ENSG00000104231	0.0871499	ENSG00000114850
ENSG00000101132	0.0871497	ENSG00000171530
ENSG00000143367	0.0871496	ENSG00000168283
ENSG00000172803	0.0871495	ENSG00000264017
ENSG00000103512	0.0871491	ENSG00000126062
ENSG00000170340	0.087149	ENSG00000196850
ENSG00000138795	0.0871489	ENSG00000232021
ENSG00000115998	0.0871487	ENSG00000184056
ENSG00000259295	0.0871484	ENSG00000276710
ENSG00000070061	0.0871481	ENSG00000076053
ENSG00000060656	0.087148	ENSG00000144674
ENSG00000107282	0.0871479	ENSG00000182979
ENSG00000145016	0.0871476	ENSG00000188389
ENSG00000158815	0.0871473	ENSG00000176945
ENSG00000167842	0.0871468	ENSG00000181804
ENSG00000139780	0.0871468	ENSG00000281026
ENSG00000120265	0.0871466	ENSG00000179933
ENSG00000234825	0.0871466	ENSG00000250896
ENSG00000089123	0.0871464	ENSG00000198874
ENSG00000100393	0.087146	ENSG00000181555
ENSG00000168528	0.0871458	ENSG00000184226
ENSG00000149600	0.0871457	ENSG00000196924
ENSG00000188033	0.087145	ENSG00000259224
ENSG00000172270	0.0871449	ENSG00000184792
ENSG00000100426	0.0871444	ENSG00000164975
ENSG00000126264	0.0871441	ENSG00000198618
ENSG00000017260	0.0871439	ENSG00000213462
ENSG00000225193	0.0871426	ENSG00000231169
ENSG00000143970	0.0871423	ENSG00000185219
ENSG00000145020	0.0871422	ENSG00000236144
ENSG00000119650	0.0871418	ENSG00000197818
ENSG00000228232	0.0871417	ENSG00000253954
ENSG00000134825	0.0871414	ENSG00000235453
ENSG00000168439	0.0871412	ENSG00000198900
ENSG00000167193	0.0871409	ENSG00000187257
ENSG00000215030	0.0871408	ENSG00000230897
ENSG00000100353	0.0871407	ENSG00000149823
ENSG00000134186	0.0871405	ENSG00000146909
ENSG00000137806	0.08714	ENSG00000171877
ENSG00000132109	0.0871398	ENSG00000135845
ENSG00000130303	0.0871397	ENSG00000133106
ENSG00000226976	0.0871396	ENSG00000235065
ENSG00000114988	0.0871394	ENSG00000117748
ENSG00000072609	0.0871393	ENSG00000220804
ENSG00000186940	0.0871393	ENSG00000233328
ENSG00000138385	0.0871392	ENSG00000205339
ENSG00000158545	0.0871391	ENSG00000167522
ENSG00000136982	0.0871391	ENSG00000183814
ENSG00000007168	0.087139	ENSG00000141504
ENSG00000105991	0.0871388	ENSG00000161956
ENSG00000118363	0.0871386	ENSG00000166165
ENSG00000097021	0.0871384	ENSG00000172965
ENSG00000142233	0.0871383	ENSG00000169087
ENSG00000101104	0.0871379	ENSG00000143107
ENSG00000211673	0.0871379	ENSG00000211895
ENSG00000163938	0.0871376	ENSG00000198162
ENSG00000102030	0.0871375	ENSG00000129194
ENSG00000138101	0.0871375	ENSG00000269293
ENSG00000100916	0.0871373	ENSG00000278615
ENSG00000124217	0.087136	ENSG00000205808
ENSG00000100991	0.0871358	ENSG00000197386
ENSG00000163781	0.0871357	ENSG00000176894
ENSG00000106803	0.0871354	ENSG00000126267
ENSG00000182628	0.0871353	ENSG00000239672
ENSG00000250471	0.0871352	ENSG00000254252
ENSG00000105085	0.0871351	ENSG00000196428
ENSG00000112242	0.0871349	ENSG00000166225
ENSG00000108561	0.0871347	ENSG00000167842
ENSG00000115539	0.0871346	ENSG00000155115
ENSG00000123607	0.0871346	ENSG00000186501
ENSG00000099977	0.0871345	ENSG00000134825
ENSG00000065717	0.0871342	ENSG00000104953
ENSG00000127423	0.0871342	ENSG00000198554
ENSG00000131174	0.087134	ENSG00000139343
ENSG00000104231	0.087134	ENSG00000176896
ENSG00000162236	0.0871338	ENSG00000164258
ENSG00000076067	0.0871329	ENSG00000163794
ENSG00000155363	0.0871329	ENSG00000185507
ENSG00000134825	0.0871326	ENSG00000182117
ENSG00000111300	0.0871322	ENSG00000226491
ENSG00000085662	0.0871318	ENSG00000136261
ENSG00000131966	0.0871318	ENSG00000167525
ENSG00000121879	0.0871316	ENSG00000139697
ENSG00000112964	0.0871316	ENSG00000168961
ENSG00000076924	0.0871313	ENSG00000166997
ENSG00000115275	0.0871308	ENSG00000139651
ENSG00000099977	0.0871303	ENSG00000182004
ENSG00000143297	0.0871302	ENSG00000224137
ENSG00000126062	0.0871301	ENSG00000204438
ENSG00000179580	0.0871301	ENSG00000275549
ENSG00000166439	0.0871289	ENSG00000174886
ENSG00000052723	0.0871288	ENSG00000152332
ENSG00000170919	0.0871285	ENSG00000175309
ENSG00000213300	0.0871284	ENSG00000214391
ENSG00000107223	0.0871281	ENSG00000124172
ENSG00000108829	0.0871281	ENSG00000185504
ENSG00000080839	0.0871277	ENSG00000131747
ENSG00000141027	0.0871275	ENSG00000174231
ENSG00000063241	0.0871274	ENSG00000065268
ENSG00000106809	0.087127	ENSG00000166068
ENSG00000115207	0.087127	ENSG00000197451
ENSG00000102572	0.0871264	ENSG00000133106
ENSG00000204560	0.0871262	ENSG00000234857
ENSG00000080603	0.0871261	ENSG00000167258
ENSG00000006016	0.087126	ENSG00000075413
ENSG00000099381	0.087126	ENSG00000197483
ENSG00000089289	0.0871259	ENSG00000116251
ENSG00000083845	0.0871257	ENSG00000181163
ENSG00000129467	0.0871248	ENSG00000177889
ENSG00000090470	0.0871248	ENSG00000197345
ENSG00000130311	0.0871242	ENSG00000272886
ENSG00000025770	0.0871241	ENSG00000101003
ENSG00000171135	0.0871238	ENSG00000184076
ENSG00000182400	0.0871238	ENSG00000233154
ENSG00000159348	0.0871236	ENSG00000188452
ENSG00000127586	0.0871236	ENSG00000261008
ENSG00000148841	0.0871234	ENSG00000166793
ENSG00000176083	0.0871227	ENSG00000180644
ENSG00000124120	0.0871223	ENSG00000149541
ENSG00000137731	0.0871223	ENSG00000266017
ENSG00000179958	0.0871222	ENSG00000235706
ENSG00000164104	0.0871221	ENSG00000205208
ENSG00000124160	0.087122	ENSG00000244462
ENSG00000138757	0.0871214	ENSG00000171928
ENSG00000115286	0.087121	ENSG00000174886
ENSG00000138772	0.0871205	ENSG00000158825
ENSG00000136718	0.0871205	ENSG00000167112
ENSG00000136811	0.0871203	ENSG00000188312
ENSG00000182383	0.0871203	ENSG00000240828
ENSG00000109756	0.0871202	ENSG00000243175
ENSG00000107518	0.0871199	ENSG00000179057
ENSG00000134825	0.0871197	ENSG00000173660
ENSG00000123219	0.0871196	ENSG00000161888
ENSG00000170917	0.0871196	ENSG00000197140
ENSG00000102858	0.0871195	ENSG00000197555
ENSG00000151881	0.0871191	ENSG00000214078
ENSG00000115459	0.087119	ENSG00000130940
ENSG00000083720	0.0871189	ENSG00000106399
ENSG00000100330	0.0871188	ENSG00000144852
ENSG00000083845	0.0871183	ENSG00000178035
ENSG00000179832	0.0871183	ENSG00000185000
ENSG00000185885	0.0871183	ENSG00000187608
ENSG00000010244	0.0871182	ENSG00000167258
ENSG00000160058	0.0871182	ENSG00000230581
ENSG00000119421	0.0871179	ENSG00000129562
ENSG00000112335	0.0871176	ENSG00000188243
ENSG00000099795	0.0871174	ENSG00000126709
ENSG00000100836	0.0871174	ENSG00000181904
ENSG00000111229	0.0871171	ENSG00000114956
ENSG00000139343	0.087117	ENSG00000184983
ENSG00000100568	0.0871165	ENSG00000175324
ENSG00000013725	0.0871158	ENSG00000258512
ENSG00000015479	0.0871157	ENSG00000135185
ENSG00000161011	0.0871156	ENSG00000165630
ENSG00000117091	0.0871153	ENSG00000180879
ENSG00000081307	0.0871151	ENSG00000125772
ENSG00000125945	0.0871148	ENSG00000174013
ENSG00000124614	0.0871147	ENSG00000147604
ENSG00000177917	0.0871143	ENSG00000189362
ENSG00000139618	0.0871137	ENSG00000161888
ENSG00000124228	0.0871136	ENSG00000254417
ENSG00000119705	0.0871128	ENSG00000131446
ENSG00000025770	0.0871122	ENSG00000051341
ENSG00000076770	0.0871122	ENSG00000101974
ENSG00000010932	0.0871119	ENSG00000197959
ENSG00000166135	0.0871119	ENSG00000204524
ENSG00000213763	0.0871118	ENSG00000233830
ENSG00000177776	0.0871117	ENSG00000213448
ENSG00000104320	0.0871115	ENSG00000130826
ENSG00000117362	0.0871112	ENSG00000159377
ENSG00000117593	0.0871111	ENSG00000172057
ENSG00000125812	0.087111	ENSG00000233994
ENSG00000221983	0.0871108	ENSG00000265681
ENSG00000137074	0.0871099	ENSG00000157500
ENSG00000087237	0.0871097	ENSG00000137767
ENSG00000053371	0.0871097	ENSG00000168090
ENSG00000115827	0.0871094	ENSG00000124279
ENSG00000165526	0.0871094	ENSG00000268001
ENSG00000057935	0.087109	ENSG00000242574
ENSG00000114867	0.0871088	ENSG00000165271
ENSG00000159882	0.0871087	ENSG00000164091
ENSG00000124839	0.0871087	ENSG00000219607
ENSG00000102225	0.0871086	ENSG00000169249
ENSG00000138794	0.0871084	ENSG00000223745
ENSG00000132323	0.0871082	ENSG00000146729
ENSG00000122958	0.0871082	ENSG00000170145
ENSG00000083520	0.087108	ENSG00000165156
ENSG00000075914	0.0871078	ENSG00000119705
ENSG00000147679	0.0871077	ENSG00000196214
ENSG00000211848	0.0871077	ENSG00000211869
ENSG00000132670	0.0871073	ENSG00000179010
ENSG00000049541	0.087107	ENSG00000277072
ENSG00000004975	0.0871069	ENSG00000070366
ENSG00000185475	0.0871063	ENSG00000198087
ENSG00000130052	0.0871062	ENSG00000140678
ENSG00000135829	0.0871061	ENSG00000187555
ENSG00000004975	0.0871059	ENSG00000141480
ENSG00000080986	0.0871058	ENSG00000159259
ENSG00000155975	0.0871055	ENSG00000158941
ENSG00000124449	0.0871055	ENSG00000196666
ENSG00000115085	0.0871053	ENSG00000141429
ENSG00000115368	0.087105	ENSG00000135249
ENSG00000134326	0.0871047	ENSG00000177989
ENSG00000138785	0.0871047	ENSG00000207975
ENSG00000105321	0.0871046	ENSG00000124228
ENSG00000104408	0.0871044	ENSG00000170275
ENSG00000108691	0.0871039	ENSG00000267119
ENSG00000157637	0.0871037	ENSG00000213918
ENSG00000102580	0.0871033	ENSG00000167283
ENSG00000131495	0.0871033	ENSG00000213741
ENSG00000065268	0.0871031	ENSG00000198001
ENSG00000100575	0.0871026	ENSG00000117543
ENSG00000128524	0.0871023	ENSG00000176946
ENSG00000101868	0.0871019	ENSG00000118705
ENSG00000014138	0.0871019	ENSG00000171877
ENSG00000124702	0.0871018	ENSG00000204463
ENSG00000009954	0.0871017	ENSG00000197771
ENSG00000069345	0.0871017	ENSG00000226049
ENSG00000089289	0.0871016	ENSG00000178035
ENSG00000112118	0.0871014	ENSG00000171877
ENSG00000115266	0.087101	ENSG00000175518
ENSG00000083750	0.0871009	ENSG00000102172
ENSG00000116157	0.0871009	ENSG00000124614
ENSG00000018280	0.0871007	ENSG00000163563
ENSG00000100380	0.0871003	ENSG00000116251
ENSG00000025796	0.0871003	ENSG00000145912
ENSG00000127616	0.0871002	ENSG00000136718
ENSG00000047932	0.0870996	ENSG00000167635
ENSG00000092201	0.0870995	ENSG00000095002
ENSG00000005812	0.0870995	ENSG00000175155
ENSG00000242060	0.0870994	ENSG00000267119
ENSG00000070367	0.0870984	ENSG00000092201
ENSG00000198492	0.0870984	ENSG00000214753
ENSG00000149089	0.0870983	ENSG00000165629
ENSG00000072609	0.0870983	ENSG00000204946
ENSG00000175309	0.0870981	ENSG00000182473
ENSG00000109323	0.087098	ENSG00000164039
ENSG00000162704	0.0870979	ENSG00000265808
ENSG00000105650	0.0870973	ENSG00000154548
ENSG00000104980	0.0870969	ENSG00000123080
ENSG00000112742	0.0870964	ENSG00000121211
ENSG00000126247	0.0870964	ENSG00000135404
ENSG00000167491	0.0870961	ENSG00000174749
ENSG00000115155	0.0870959	ENSG00000177989
ENSG00000077152	0.0870953	ENSG00000176890
ENSG00000169258	0.0870951	ENSG00000206077
ENSG00000228502	0.0870949	ENSG00000236552
ENSG00000106780	0.0870943	ENSG00000132485
ENSG00000157869	0.0870943	ENSG00000197386
ENSG00000111727	0.0870938	ENSG00000185158
ENSG00000235016	0.0870938	ENSG00000263883
ENSG00000081692	0.0870935	ENSG00000099899
ENSG00000185869	0.0870932	ENSG00000197608
ENSG00000169372	0.0870925	ENSG00000172493
ENSG00000111846	0.0870923	ENSG00000178199
ENSG00000102384	0.0870922	ENSG00000123219
ENSG00000171566	0.087092	ENSG00000198496
ENSG00000127564	0.0870919	ENSG00000254388
ENSG00000115514	0.0870915	ENSG00000147533
ENSG00000118193	0.0870914	ENSG00000176208
ENSG00000107798	0.0870913	ENSG00000177879
ENSG00000163050	0.0870908	ENSG00000172046
ENSG00000197375	0.0870906	ENSG00000261326
ENSG00000224870	0.08709	ENSG00000268705
ENSG00000111142	0.0870899	ENSG00000115368
ENSG00000219451	0.0870898	ENSG00000229932
ENSG00000235174	0.0870894	ENSG00000256393
ENSG00000163312	0.0870891	ENSG00000277149
ENSG00000134077	0.0870889	ENSG00000141568
ENSG00000160209	0.087088	ENSG00000160213
ENSG00000163626	0.0870879	ENSG00000169379
ENSG00000111247	0.0870878	ENSG00000149636
ENSG00000121417	0.0870878	ENSG00000197808
ENSG00000196968	0.0870877	ENSG00000198863
ENSG00000101181	0.0870876	ENSG00000123268
ENSG00000122481	0.0870871	ENSG00000143971
ENSG00000152382	0.0870871	ENSG00000164338
ENSG00000051596	0.0870857	ENSG00000145781
ENSG00000162078	0.0870852	ENSG00000196782
ENSG00000132824	0.0870852	ENSG00000240225
ENSG00000164038	0.0870851	ENSG00000203663
ENSG00000184647	0.0870849	ENSG00000253649
ENSG00000165891	0.0870847	ENSG00000168496
ENSG00000137815	0.0870842	ENSG00000181555
ENSG00000111206	0.0870839	ENSG00000131351
ENSG00000154258	0.0870839	ENSG00000204161
ENSG00000181163	0.087083	ENSG00000197958
ENSG00000067829	0.0870829	ENSG00000164182
ENSG00000104142	0.0870828	ENSG00000117118
ENSG00000116750	0.0870828	ENSG00000135845
ENSG00000169084	0.0870827	ENSG00000189058
ENSG00000157593	0.0870824	ENSG00000204304
ENSG00000132964	0.0870819	ENSG00000139517
ENSG00000109805	0.0870816	ENSG00000203760
ENSG00000140525	0.0870813	ENSG00000174799
ENSG00000166439	0.0870813	ENSG00000207719
ENSG00000067900	0.087081	ENSG00000101745
ENSG00000148444	0.087081	ENSG00000170604
ENSG00000109919	0.087081	ENSG00000174886
ENSG00000096080	0.0870807	ENSG00000165650
ENSG00000111875	0.0870806	ENSG00000124541
ENSG00000162772	0.0870802	ENSG00000205189
ENSG00000067829	0.0870799	ENSG00000105669
ENSG00000127564	0.0870797	ENSG00000264358
ENSG00000143515	0.0870794	ENSG00000176871
ENSG00000020256	0.0870793	ENSG00000197114
ENSG00000111640	0.0870791	ENSG00000204650
ENSG00000035862	0.087079	ENSG00000055483
ENSG00000213079	0.087079	ENSG00000239883
ENSG00000115652	0.0870786	ENSG00000141748
ENSG00000067369	0.0870778	ENSG00000187735
ENSG00000087995	0.0870776	ENSG00000165055
ENSG00000173546	0.0870776	ENSG00000185436
ENSG00000011376	0.0870774	ENSG00000182872
ENSG00000005206	0.0870774	ENSG00000267322
ENSG00000171992	0.0870773	ENSG00000197721
ENSG00000132256	0.0870772	ENSG00000132463
ENSG00000125629	0.087077	ENSG00000128011
ENSG00000034053	0.0870769	ENSG00000141293
ENSG00000138778	0.0870769	ENSG00000235422
ENSG00000211652	0.0870766	ENSG00000211669
ENSG00000125743	0.0870766	ENSG00000213553
ENSG00000070770	0.0870765	ENSG00000166454
ENSG00000135624	0.0870764	ENSG00000163634
ENSG00000065150	0.0870763	ENSG00000178035
ENSG00000078699	0.0870762	ENSG00000085063
ENSG00000019549	0.087076	ENSG00000129988
ENSG00000105677	0.087076	ENSG00000235552
ENSG00000120616	0.0870757	ENSG00000133773
ENSG00000167721	0.0870754	ENSG00000171453
ENSG00000117899	0.0870754	ENSG00000214114
ENSG00000115484	0.0870752	ENSG00000241837
ENSG00000023318	0.087075	ENSG00000113068
ENSG00000065183	0.087075	ENSG00000243725
ENSG00000242952	0.0870746	ENSG00000243859
ENSG00000082258	0.0870744	ENSG00000155545
ENSG00000104131	0.0870742	ENSG00000133985
ENSG00000105173	0.087074	ENSG00000165244
ENSG00000183506	0.0870735	ENSG00000185215
ENSG00000003509	0.0870729	ENSG00000157036
ENSG00000123130	0.0870724	ENSG00000141458
ENSG00000151366	0.0870721	ENSG00000180035
ENSG00000153767	0.0870719	ENSG00000253251
ENSG00000145354	0.0870718	ENSG00000171552
ENSG00000101052	0.0870717	ENSG00000101161
ENSG00000076984	0.0870717	ENSG00000161847
ENSG00000125875	0.0870716	ENSG00000137135
ENSG00000083845	0.0870712	ENSG00000099800
ENSG00000229133	0.0870712	ENSG00000241431
ENSG00000117174	0.0870707	ENSG00000134899
ENSG00000157600	0.0870707	ENSG00000171365
ENSG00000125743	0.0870707	ENSG00000176340
ENSG00000112312	0.0870706	ENSG00000120334
ENSG00000171763	0.0870706	ENSG00000220848
ENSG00000144130	0.0870705	ENSG00000170312
ENSG00000001497	0.0870698	ENSG00000189266
ENSG00000202538	0.0870697	ENSG00000207205
ENSG00000071967	0.0870696	ENSG00000171792
ENSG00000121417	0.0870696	ENSG00000205903
ENSG00000029363	0.0870693	ENSG00000092871
ENSG00000100225	0.0870693	ENSG00000158555
ENSG00000083168	0.0870691	ENSG00000106299
ENSG00000074800	0.0870683	ENSG00000103507
ENSG00000168612	0.0870681	ENSG00000177556
ENSG00000101624	0.0870678	ENSG00000113460
ENSG00000136925	0.0870675	ENSG00000145868
ENSG00000102978	0.0870673	ENSG00000166454
ENSG00000066422	0.0870671	ENSG00000173276
ENSG00000013583	0.087067	ENSG00000170899
ENSG00000042429	0.087067	ENSG00000245534
ENSG00000067829	0.0870658	ENSG00000179010
ENSG00000185115	0.0870656	ENSG00000241282
ENSG00000172809	0.0870654	ENSG00000230897
ENSG00000168438	0.0870652	ENSG00000172239
ENSG00000143093	0.0870651	ENSG00000233622
ENSG00000141030	0.0870649	ENSG00000213619
ENSG00000101391	0.0870648	ENSG00000163161
ENSG00000175115	0.0870647	ENSG00000183161
ENSG00000211649	0.0870646	ENSG00000211650
ENSG00000012817	0.0870644	ENSG00000163703
ENSG00000088930	0.0870643	ENSG00000138430
ENSG00000114770	0.0870641	ENSG00000227039
ENSG00000219222	0.087064	ENSG00000227337
ENSG00000105486	0.0870637	ENSG00000169683
ENSG00000109180	0.0870629	ENSG00000170088
ENSG00000168056	0.0870627	ENSG00000171612
ENSG00000102390	0.0870625	ENSG00000164934
ENSG00000029534	0.0870622	ENSG00000130560
ENSG00000105058	0.0870619	ENSG00000179632
ENSG00000105821	0.0870615	ENSG00000111581
ENSG00000177125	0.0870615	ENSG00000185963
ENSG00000163541	0.0870614	ENSG00000183808
ENSG00000116001	0.087061	ENSG00000128699
ENSG00000100526	0.0870609	ENSG00000198901
ENSG00000103342	0.0870608	ENSG00000198301
ENSG00000119414	0.0870599	ENSG00000170145
ENSG00000148297	0.0870599	ENSG00000205763
ENSG00000228224	0.0870598	ENSG00000236862
ENSG00000084092	0.0870595	ENSG00000215021
ENSG00000108179	0.0870593	ENSG00000137193
ENSG00000111247	0.0870593	ENSG00000234664
ENSG00000006831	0.0870585	ENSG00000066136
ENSG00000135775	0.0870584	ENSG00000135845
ENSG00000179630	0.0870582	ENSG00000196411
ENSG00000149636	0.087058	ENSG00000196584
ENSG00000091009	0.087058	ENSG00000253251
ENSG00000101811	0.0870579	ENSG00000163866
ENSG00000143183	0.0870579	ENSG00000265808
ENSG00000135766	0.0870578	ENSG00000154655
ENSG00000111665	0.087057	ENSG00000151725
ENSG00000100425	0.0870567	ENSG00000162402
ENSG00000181322	0.0870563	ENSG00000239653
ENSG00000118961	0.0870562	ENSG00000142892
ENSG00000189042	0.0870562	ENSG00000196214
ENSG00000152359	0.0870561	ENSG00000153767
ENSG00000060688	0.0870559	ENSG00000151065
ENSG00000239223	0.0870555	ENSG00000249987
ENSG00000251733	0.0870549	ENSG00000252577
ENSG00000094916	0.0870546	ENSG00000182628
ENSG00000073111	0.0870541	ENSG00000143228
ENSG00000100804	0.087054	ENSG00000107833
ENSG00000106615	0.087054	ENSG00000146963
ENSG00000108010	0.0870538	ENSG00000138430
ENSG00000175115	0.0870538	ENSG00000184432
ENSG00000119535	0.0870537	ENSG00000198682
ENSG00000100288	0.0870526	ENSG00000148343
ENSG00000162642	0.0870526	ENSG00000179841
ENSG00000175985	0.0870526	ENSG00000235016
ENSG00000102858	0.0870521	ENSG00000223573
ENSG00000110536	0.087052	ENSG00000272767
ENSG00000111224	0.0870519	ENSG00000152944
ENSG00000105612	0.0870518	ENSG00000152409
ENSG00000142961	0.0870517	ENSG00000165724
ENSG00000164236	0.0870516	ENSG00000172985
ENSG00000066697	0.0870515	ENSG00000167315
ENSG00000077254	0.0870511	ENSG00000267680
ENSG00000235065	0.0870504	ENSG00000254772
ENSG00000163382	0.0870502	ENSG00000163468
ENSG00000167965	0.0870501	ENSG00000205544
ENSG00000120699	0.0870496	ENSG00000127125
ENSG00000124614	0.0870495	ENSG00000205544
ENSG00000198134	0.0870493	ENSG00000226608
ENSG00000156110	0.0870493	ENSG00000257365
ENSG00000174405	0.0870492	ENSG00000179456
ENSG00000239576	0.087049	ENSG00000244101
ENSG00000115307	0.0870487	ENSG00000155438
ENSG00000064886	0.0870485	ENSG00000184752
ENSG00000103978	0.0870484	ENSG00000141002
ENSG00000157426	0.0870483	ENSG00000179933
ENSG00000169991	0.087048	ENSG00000173120
ENSG00000114942	0.087048	ENSG00000214485
ENSG00000050748	0.0870477	ENSG00000235908
ENSG00000090889	0.0870475	ENSG00000159259
ENSG00000099341	0.0870463	ENSG00000151366
ENSG00000140157	0.0870461	ENSG00000160785
ENSG00000135926	0.0870457	ENSG00000148218
ENSG00000162892	0.0870456	ENSG00000211651
ENSG00000125257	0.0870455	ENSG00000167986
ENSG00000112110	0.0870449	ENSG00000113732
ENSG00000111331	0.0870448	ENSG00000148484
ENSG00000125863	0.0870447	ENSG00000238227
ENSG00000113734	0.0870444	ENSG00000154813
ENSG00000136014	0.0870444	ENSG00000251072
ENSG00000127483	0.0870441	ENSG00000166851
ENSG00000197956	0.0870441	ENSG00000248008
ENSG00000134243	0.087044	ENSG00000197372
ENSG00000123297	0.0870434	ENSG00000175213
ENSG00000143156	0.0870434	ENSG00000185420
ENSG00000124374	0.0870429	ENSG00000220517
ENSG00000004142	0.0870428	ENSG00000141349
ENSG00000178445	0.0870428	ENSG00000243646
ENSG00000163832	0.0870426	ENSG00000196793
ENSG00000104299	0.087042	ENSG00000164961
ENSG00000137216	0.0870419	ENSG00000204673
ENSG00000125652	0.0870415	ENSG00000234741
ENSG00000144381	0.0870411	ENSG00000164163
ENSG00000079462	0.0870409	ENSG00000104889
ENSG00000120278	0.0870409	ENSG00000149564
ENSG00000118246	0.0870408	ENSG00000125630
ENSG00000067248	0.0870407	ENSG00000242522
ENSG00000075702	0.0870406	ENSG00000109674
ENSG00000143476	0.0870404	ENSG00000186638
ENSG00000069345	0.0870403	ENSG00000110048
ENSG00000082515	0.0870402	ENSG00000100603
ENSG00000086619	0.0870401	ENSG00000173209
ENSG00000077549	0.0870396	ENSG00000174106
ENSG00000070761	0.0870395	ENSG00000167967
ENSG00000117151	0.0870395	ENSG00000180610
ENSG00000130772	0.0870392	ENSG00000179134
ENSG00000239223	0.0870392	ENSG00000240231
ENSG00000021355	0.0870388	ENSG00000170542
ENSG00000149548	0.0870387	ENSG00000163507
ENSG00000143756	0.0870383	ENSG00000160392
ENSG00000102144	0.0870382	ENSG00000102158
ENSG00000115827	0.0870382	ENSG00000166189
ENSG00000108064	0.0870379	ENSG00000136463
ENSG00000042286	0.0870376	ENSG00000134627
ENSG00000221821	0.0870376	ENSG00000239524
ENSG00000104866	0.0870375	ENSG00000105287
ENSG00000100354	0.0870374	ENSG00000137876
ENSG00000197451	0.0870371	ENSG00000223773
ENSG00000162236	0.087037	ENSG00000198522
ENSG00000175110	0.0870368	ENSG00000221978
ENSG00000072958	0.0870357	ENSG00000179119
ENSG00000079999	0.0870356	ENSG00000170919
ENSG00000240125	0.0870353	ENSG00000253506
ENSG00000104231	0.0870352	ENSG00000163322
ENSG00000166295	0.0870346	ENSG00000166900
ENSG00000123329	0.0870345	ENSG00000171617
ENSG00000155629	0.0870342	ENSG00000185596
ENSG00000123154	0.0870338	ENSG00000237373
ENSG00000131061	0.0870337	ENSG00000132792
ENSG00000134697	0.0870337	ENSG00000179295
ENSG00000086232	0.0870336	ENSG00000157999
ENSG00000075826	0.0870326	ENSG00000107643
ENSG00000165672	0.0870326	ENSG00000167325
ENSG00000163554	0.0870316	ENSG00000197465
ENSG00000131408	0.0870315	ENSG00000240288
ENSG00000128159	0.0870309	ENSG00000165359
ENSG00000130741	0.0870305	ENSG00000156171
ENSG00000064726	0.0870303	ENSG00000196227
ENSG00000233476	0.0870299	ENSG00000236603
ENSG00000117174	0.0870295	ENSG00000166133
ENSG00000226312	0.087029	ENSG00000238829
ENSG00000100997	0.0870285	ENSG00000197535
ENSG00000164087	0.0870285	ENSG00000237649
ENSG00000065548	0.0870283	ENSG00000101343
ENSG00000105483	0.0870283	ENSG00000169871
ENSG00000132953	0.0870277	ENSG00000136718
ENSG00000089022	0.0870272	ENSG00000166595
ENSG00000162873	0.0870272	ENSG00000183032
ENSG00000100243	0.0870271	ENSG00000122786
ENSG00000125995	0.0870269	ENSG00000136810
ENSG00000008952	0.0870267	ENSG00000162384
ENSG00000092108	0.0870266	ENSG00000120805
ENSG00000131467	0.0870265	ENSG00000132591
ENSG00000148297	0.0870264	ENSG00000168887
ENSG00000101452	0.0870264	ENSG00000172586
ENSG00000171700	0.0870261	ENSG00000173457
ENSG00000002016	0.0870257	ENSG00000164631
ENSG00000104231	0.0870257	ENSG00000189114
ENSG00000102309	0.0870256	ENSG00000118363
ENSG00000105171	0.0870251	ENSG00000155438
ENSG00000142731	0.0870251	ENSG00000183826
ENSG00000133816	0.0870248	ENSG00000198876
ENSG00000236058	0.0870248	ENSG00000240540
ENSG00000120725	0.0870246	ENSG00000133027
ENSG00000132357	0.0870246	ENSG00000148985
ENSG00000099899	0.087024	ENSG00000167747
ENSG00000115204	0.0870233	ENSG00000157916
ENSG00000112053	0.0870232	ENSG00000164221
ENSG00000117000	0.087023	ENSG00000267535
ENSG00000146729	0.0870227	ENSG00000163904
ENSG00000148296	0.0870222	ENSG00000170468
ENSG00000166454	0.087022	ENSG00000170919
ENSG00000021300	0.0870219	ENSG00000126458
ENSG00000115155	0.0870219	ENSG00000137628
ENSG00000151366	0.0870217	ENSG00000172113
ENSG00000130811	0.087021	ENSG00000167118
ENSG00000116237	0.0870207	ENSG00000277142
ENSG00000169155	0.0870206	ENSG00000224470
ENSG00000090661	0.0870205	ENSG00000181690
ENSG00000126062	0.0870204	ENSG00000144909
ENSG00000079387	0.0870203	ENSG00000086598
ENSG00000225695	0.0870202	ENSG00000244509
ENSG00000133639	0.0870194	ENSG00000256037
ENSG00000136875	0.0870192	ENSG00000169955
ENSG00000144120	0.0870192	ENSG00000180353
ENSG00000213051	0.0870192	ENSG00000223676
ENSG00000124383	0.087019	ENSG00000126249
ENSG00000172568	0.0870182	ENSG00000242330
ENSG00000127415	0.0870178	ENSG00000168496
ENSG00000034053	0.0870177	ENSG00000167286
ENSG00000178531	0.0870177	ENSG00000196465
ENSG00000010810	0.0870176	ENSG00000183145
ENSG00000133935	0.0870174	ENSG00000148335
ENSG00000202081	0.0870174	ENSG00000207031
ENSG00000077420	0.0870168	ENSG00000268324
ENSG00000142686	0.0870164	ENSG00000214826
ENSG00000162607	0.0870163	ENSG00000176890
ENSG00000116062	0.0870161	ENSG00000160199
ENSG00000005100	0.0870159	ENSG00000146909
ENSG00000144815	0.0870159	ENSG00000180488
ENSG00000164292	0.0870158	ENSG00000204960
ENSG00000116044	0.0870154	ENSG00000230037
ENSG00000095139	0.0870151	ENSG00000126698
ENSG00000006015	0.0870148	ENSG00000139687
ENSG00000004975	0.0870144	ENSG00000132669
ENSG00000111247	0.0870133	ENSG00000171877
ENSG00000132361	0.0870133	ENSG00000204560
ENSG00000139921	0.0870131	ENSG00000176890
ENSG00000146830	0.0870128	ENSG00000241685
ENSG00000167118	0.0870124	ENSG00000204220
ENSG00000065268	0.0870124	ENSG00000262814
ENSG00000138629	0.087012	ENSG00000168872
ENSG00000108219	0.0870119	ENSG00000115307
ENSG00000132376	0.0870119	ENSG00000138107
ENSG00000105672	0.0870118	ENSG00000159593
ENSG00000070367	0.0870117	ENSG00000131368
ENSG00000171135	0.0870117	ENSG00000171425
ENSG00000165630	0.0870116	ENSG00000184517
ENSG00000118193	0.0870115	ENSG00000138092
ENSG00000100479	0.0870114	ENSG00000127586
ENSG00000101189	0.0870113	ENSG00000116017
ENSG00000128692	0.0870113	ENSG00000139239
ENSG00000066279	0.0870111	ENSG00000104147
ENSG00000155906	0.0870111	ENSG00000156697
ENSG00000113593	0.0870108	ENSG00000155256
ENSG00000155366	0.0870108	ENSG00000184602
ENSG00000067066	0.0870106	ENSG00000135899
ENSG00000126756	0.0870105	ENSG00000138629
ENSG00000100979	0.0870103	ENSG00000185989
ENSG00000100479	0.08701	ENSG00000157456
ENSG00000116815	0.0870097	ENSG00000170688
ENSG00000181090	0.0870096	ENSG00000188986
ENSG00000100714	0.0870093	ENSG00000106554
ENSG00000108946	0.0870092	ENSG00000135763
ENSG00000158710	0.0870089	ENSG00000213719
ENSG00000101361	0.0870088	ENSG00000105583
ENSG00000108561	0.0870086	ENSG00000214941
ENSG00000134970	0.0870083	ENSG00000140299
ENSG00000102595	0.0870082	ENSG00000135503
ENSG00000100614	0.087008	ENSG00000127452
ENSG00000163220	0.087008	ENSG00000204936
ENSG00000165948	0.0870074	ENSG00000203760
ENSG00000049541	0.087007	ENSG00000131351
ENSG00000071564	0.087007	ENSG00000160226
ENSG00000069399	0.087007	ENSG00000185090
ENSG00000164615	0.0870068	ENSG00000171490
ENSG00000012660	0.0870066	ENSG00000217527
ENSG00000233541	0.0870054	ENSG00000264017
ENSG00000197016	0.0870054	ENSG00000267041
ENSG00000142892	0.0870053	ENSG00000144591
ENSG00000200086	0.0870053	ENSG00000207008
ENSG00000008710	0.0870052	ENSG00000084676
ENSG00000114650	0.0870051	ENSG00000149474
ENSG00000156603	0.087005	ENSG00000213593
ENSG00000217716	0.0870048	ENSG00000237668
ENSG00000094880	0.0870046	ENSG00000256294
ENSG00000146242	0.0870045	ENSG00000166068
ENSG00000135622	0.0870043	ENSG00000146701
ENSG00000112290	0.0870043	ENSG00000198780
ENSG00000100243	0.0870042	ENSG00000176994
ENSG00000116649	0.087004	ENSG00000171443
ENSG00000153147	0.0870031	ENSG00000164163
ENSG00000159128	0.0870027	ENSG00000236830
ENSG00000126461	0.0870024	ENSG00000137221
ENSG00000104738	0.0870024	ENSG00000138092
ENSG00000037749	0.0870021	ENSG00000127080
ENSG00000106565	0.0870019	ENSG00000203747
ENSG00000123154	0.0870017	ENSG00000125450
ENSG00000004809	0.0870016	ENSG00000183137
ENSG00000120616	0.0870011	ENSG00000167325
ENSG00000009307	0.0870006	ENSG00000174738
ENSG00000038274	0.0870006	ENSG00000198301
ENSG00000115128	0.0870005	ENSG00000234608
ENSG00000146731	0.0870004	ENSG00000170515
ENSG00000161980	0.0870004	ENSG00000219626
ENSG00000103549	0.0869997	ENSG00000240733
ENSG00000116898	0.0869993	ENSG00000243795
ENSG00000038427	0.0869988	ENSG00000158825
ENSG00000186704	0.0869988	ENSG00000189077
ENSG00000111348	0.0869987	ENSG00000187840
ENSG00000019102	0.0869985	ENSG00000143771
ENSG00000134970	0.0869984	ENSG00000177485
ENSG00000111639	0.0869982	ENSG00000126264
ENSG00000160685	0.0869982	ENSG00000182372
ENSG00000114648	0.0869981	ENSG00000147155
ENSG00000118242	0.0869981	ENSG00000170549
ENSG00000091127	0.086998	ENSG00000124207
ENSG00000131149	0.0869975	ENSG00000172508
ENSG00000160949	0.0869975	ENSG00000228716
ENSG00000085265	0.0869973	ENSG00000148346
ENSG00000149554	0.086997	ENSG00000168300
ENSG00000183431	0.0869969	ENSG00000231889
ENSG00000110888	0.0869966	ENSG00000146067
ENSG00000151502	0.0869954	ENSG00000244754
ENSG00000113141	0.0869952	ENSG00000273611
ENSG00000175224	0.0869944	ENSG00000187778
ENSG00000163382	0.0869942	ENSG00000163902
ENSG00000164258	0.0869939	ENSG00000204392
ENSG00000105197	0.0869936	ENSG00000127837
ENSG00000123453	0.0869936	ENSG00000196990
ENSG00000105072	0.0869928	ENSG00000204564
ENSG00000109475	0.0869927	ENSG00000143947
ENSG00000174851	0.0869926	ENSG00000234009
ENSG00000120685	0.0869926	ENSG00000242559
ENSG00000135679	0.0869924	ENSG00000172543
ENSG00000106565	0.0869919	ENSG00000140678
ENSG00000100632	0.0869919	ENSG00000214114
ENSG00000012660	0.0869918	ENSG00000219163
ENSG00000100523	0.0869917	ENSG00000178764
ENSG00000141627	0.0869914	ENSG00000143486
ENSG00000169021	0.0869913	ENSG00000226085
ENSG00000092148	0.0869908	ENSG00000138175
ENSG00000206881	0.0869905	ENSG00000240793
ENSG00000137073	0.0869903	ENSG00000213930
ENSG00000154723	0.0869901	ENSG00000156256
ENSG00000125944	0.0869897	ENSG00000130826
ENSG00000174886	0.0869893	ENSG00000188786
ENSG00000232912	0.0869879	ENSG00000250182
ENSG00000005059	0.0869878	ENSG00000086288
ENSG00000182264	0.0869877	ENSG00000277258
ENSG00000105640	0.0869873	ENSG00000142676
ENSG00000133884	0.0869871	ENSG00000239306
ENSG00000111348	0.0869868	ENSG00000130713
ENSG00000162819	0.0869868	ENSG00000204977
ENSG00000242640	0.0869866	ENSG00000256338
ENSG00000108669	0.0869865	ENSG00000127419
ENSG00000073861	0.0869863	ENSG00000102053
ENSG00000116670	0.0869863	ENSG00000132670
ENSG00000091527	0.0869861	ENSG00000164164
ENSG00000136859	0.0869852	ENSG00000163702
ENSG00000182383	0.0869851	ENSG00000219932
ENSG00000107815	0.086985	ENSG00000125826
ENSG00000100351	0.086985	ENSG00000184613
ENSG00000114346	0.0869849	ENSG00000184588
ENSG00000102316	0.0869848	ENSG00000118705
ENSG00000123485	0.0869847	ENSG00000136108
ENSG00000211640	0.0869847	ENSG00000240864
ENSG00000138381	0.0869845	ENSG00000175376
ENSG00000128951	0.0869844	ENSG00000153044
ENSG00000129933	0.0869835	ENSG00000231587
ENSG00000121858	0.0869833	ENSG00000221963
ENSG00000056586	0.0869831	ENSG00000128881
ENSG00000151208	0.0869829	ENSG00000173218
ENSG00000245680	0.0869829	ENSG00000267041
ENSG00000136305	0.0869828	ENSG00000136854
ENSG00000101224	0.0869825	ENSG00000156970
ENSG00000165556	0.0869825	ENSG00000207336
ENSG00000161513	0.0869821	ENSG00000183048
ENSG00000085788	0.086982	ENSG00000117620
ENSG00000128641	0.086982	ENSG00000165280
ENSG00000130724	0.0869819	ENSG00000148291
ENSG00000126264	0.0869819	ENSG00000196950
ENSG00000101940	0.0869815	ENSG00000197530
ENSG00000054118	0.0869813	ENSG00000138767
ENSG00000196188	0.0869811	ENSG00000244734
ENSG00000243749	0.0869808	ENSG00000243943
ENSG00000114790	0.0869802	ENSG00000154027
ENSG00000068097	0.08698	ENSG00000079150
ENSG00000105136	0.08698	ENSG00000175606
ENSG00000152291	0.0869788	ENSG00000154429
ENSG00000126457	0.0869786	ENSG00000168894
ENSG00000175787	0.0869786	ENSG00000226696
ENSG00000183044	0.0869784	ENSG00000229373
ENSG00000115461	0.0869782	ENSG00000130203
ENSG00000188647	0.086978	ENSG00000197961
ENSG00000075702	0.0869774	ENSG00000134970
ENSG00000149636	0.0869774	ENSG00000213988
ENSG00000081985	0.0869772	ENSG00000087303
ENSG00000063978	0.0869772	ENSG00000140153
ENSG00000023228	0.086977	ENSG00000107560
ENSG00000114346	0.086977	ENSG00000235831
ENSG00000004779	0.0869768	ENSG00000039123
ENSG00000152495	0.0869768	ENSG00000182866
ENSG00000156860	0.0869766	ENSG00000186283
ENSG00000125652	0.0869762	ENSG00000147123
ENSG00000237506	0.0869762	ENSG00000239269
ENSG00000078902	0.0869761	ENSG00000215256
ENSG00000039123	0.0869757	ENSG00000111530
ENSG00000101407	0.0869757	ENSG00000120727
ENSG00000037749	0.0869757	ENSG00000157184
ENSG00000077380	0.0869751	ENSG00000184432
ENSG00000088881	0.086975	ENSG00000188428
ENSG00000147133	0.0869748	ENSG00000203326
ENSG00000205307	0.0869746	ENSG00000262246
ENSG00000135457	0.0869744	ENSG00000149474
ENSG00000102900	0.0869744	ENSG00000168675
ENSG00000047056	0.0869743	ENSG00000115762
ENSG00000106066	0.0869743	ENSG00000278611
ENSG00000228485	0.086974	ENSG00000243478
ENSG00000146005	0.0869737	ENSG00000247157
ENSG00000109536	0.0869736	ENSG00000148411
ENSG00000136643	0.0869735	ENSG00000163131
ENSG00000083312	0.0869732	ENSG00000139197
ENSG00000239570	0.0869732	ENSG00000253743
ENSG00000167900	0.0869724	ENSG00000249115
ENSG00000184076	0.0869724	ENSG00000263266
ENSG00000143543	0.0869723	ENSG00000158796
ENSG00000131470	0.0869716	ENSG00000167670
ENSG00000197619	0.0869715	ENSG00000256294
ENSG00000105176	0.0869714	ENSG00000134748
ENSG00000120733	0.0869714	ENSG00000141252
ENSG00000141873	0.0869712	ENSG00000158482
ENSG00000131379	0.0869711	ENSG00000169282
ENSG00000147677	0.0869711	ENSG00000224032
ENSG00000225093	0.0869709	ENSG00000241081
ENSG00000198081	0.0869707	ENSG00000213859
ENSG00000106628	0.0869706	ENSG00000183048
ENSG00000007168	0.0869705	ENSG00000142507
ENSG00000128272	0.0869705	ENSG00000228218
ENSG00000114978	0.0869701	ENSG00000173786
ENSG00000174173	0.0869694	ENSG00000188725
ENSG00000103353	0.0869688	ENSG00000116005
ENSG00000136149	0.0869682	ENSG00000137970
ENSG00000080839	0.0869682	ENSG00000140451
ENSG00000133111	0.0869681	ENSG00000240373
ENSG00000160703	0.086968	ENSG00000173013
ENSG00000137038	0.0869677	ENSG00000137076
ENSG00000229814	0.0869675	ENSG00000236312
ENSG00000108406	0.0869671	ENSG00000180901
ENSG00000147400	0.0869669	ENSG00000177700
ENSG00000075089	0.0869669	ENSG00000204922
ENSG00000116288	0.0869669	ENSG00000232119
ENSG00000175595	0.0869668	ENSG00000179222
ENSG00000109084	0.0869667	ENSG00000165304
ENSG00000142784	0.0869666	ENSG00000166855
ENSG00000100479	0.0869657	ENSG00000134291
ENSG00000116815	0.0869657	ENSG00000166478
ENSG00000118707	0.0869656	ENSG00000162924
ENSG00000141384	0.0869654	ENSG00000153107
ENSG00000156876	0.0869654	ENSG00000166965
ENSG00000148843	0.0869653	ENSG00000166135
ENSG00000109674	0.0869653	ENSG00000167325
ENSG00000086504	0.0869652	ENSG00000099795
ENSG00000169692	0.0869651	ENSG00000175003
ENSG00000100266	0.0869649	ENSG00000181789
ENSG00000065150	0.0869647	ENSG00000114850
ENSG00000160551	0.0869646	ENSG00000166548
ENSG00000102145	0.0869642	ENSG00000111846
ENSG00000143476	0.0869642	ENSG00000198937
ENSG00000196172	0.086964	ENSG00000214029
ENSG00000206932	0.0869637	ENSG00000207507
ENSG00000132153	0.0869634	ENSG00000185158
ENSG00000143228	0.0869631	ENSG00000166508
ENSG00000166454	0.0869612	ENSG00000188167
ENSG00000185085	0.0869612	ENSG00000247315
ENSG00000118046	0.0869603	ENSG00000175931
ENSG00000117385	0.08696	ENSG00000123130
ENSG00000107874	0.0869594	ENSG00000171862
ENSG00000100395	0.0869592	ENSG00000180008
ENSG00000166508	0.0869592	ENSG00000183647
ENSG00000112118	0.0869591	ENSG00000146143
ENSG00000103363	0.0869591	ENSG00000205323
ENSG00000131023	0.0869588	ENSG00000186312
ENSG00000133818	0.0869583	ENSG00000181690
ENSG00000134001	0.0869582	ENSG00000136485
ENSG00000211673	0.0869582	ENSG00000240864
ENSG00000131115	0.0869579	ENSG00000197050
ENSG00000188171	0.0869579	ENSG00000197928
ENSG00000121966	0.0869579	ENSG00000259330
ENSG00000158122	0.0869578	ENSG00000166408
ENSG00000127423	0.0869573	ENSG00000139618
ENSG00000085840	0.0869572	ENSG00000188312
ENSG00000122678	0.0869565	ENSG00000271614
ENSG00000101868	0.0869561	ENSG00000127564
ENSG00000176890	0.086956	ENSG00000198901
ENSG00000100731	0.0869555	ENSG00000121579
ENSG00000176340	0.0869555	ENSG00000207355
ENSG00000114796	0.086955	ENSG00000261359
ENSG00000022277	0.0869548	ENSG00000101811
ENSG00000140463	0.0869548	ENSG00000148840
ENSG00000131467	0.0869545	ENSG00000131475
ENSG00000167491	0.0869545	ENSG00000260455
ENSG00000147853	0.0869542	ENSG00000221829
ENSG00000141510	0.0869538	ENSG00000178921
ENSG00000142687	0.0869533	ENSG00000142784
ENSG00000068745	0.0869533	ENSG00000181894
ENSG00000125743	0.0869529	ENSG00000147955
ENSG00000198826	0.0869526	ENSG00000228716
ENSG00000129559	0.0869526	ENSG00000245164
ENSG00000137168	0.0869525	ENSG00000156671
ENSG00000080839	0.0869524	ENSG00000122952
ENSG00000126756	0.086952	ENSG00000135390
ENSG00000119431	0.086952	ENSG00000154144
ENSG00000116489	0.0869517	ENSG00000159479
ENSG00000099308	0.0869516	ENSG00000110324
ENSG00000007129	0.0869516	ENSG00000138172
ENSG00000228502	0.0869514	ENSG00000259917
ENSG00000137710	0.0869513	ENSG00000160190
ENSG00000126267	0.086951	ENSG00000205544
ENSG00000105583	0.0869509	ENSG00000163931
ENSG00000127423	0.0869508	ENSG00000154839
ENSG00000070785	0.0869508	ENSG00000164494
ENSG00000099624	0.0869503	ENSG00000130159
ENSG00000161956	0.0869496	ENSG00000213977
ENSG00000076924	0.0869492	ENSG00000145216
ENSG00000100207	0.086949	ENSG00000140992
ENSG00000123130	0.0869489	ENSG00000169895
ENSG00000009844	0.0869488	ENSG00000126070
ENSG00000112118	0.0869484	ENSG00000156970
ENSG00000099246	0.0869483	ENSG00000137947
ENSG00000105793	0.0869483	ENSG00000225558
ENSG00000137804	0.0869483	ENSG00000258725
ENSG00000184924	0.0869482	ENSG00000188873
ENSG00000175376	0.0869475	ENSG00000182544
ENSG00000164040	0.0869474	ENSG00000184635
ENSG00000171314	0.0869472	ENSG00000196605
ENSG00000214203	0.0869468	ENSG00000234335
ENSG00000101189	0.0869466	ENSG00000101444
ENSG00000129484	0.0869466	ENSG00000147649
ENSG00000153162	0.0869466	ENSG00000197989
ENSG00000103061	0.0869465	ENSG00000119878
ENSG00000167676	0.0869464	ENSG00000217930
ENSG00000158042	0.0869458	ENSG00000179041
ENSG00000101412	0.0869457	ENSG00000169607
ENSG00000005007	0.0869457	ENSG00000187953
ENSG00000131969	0.0869457	ENSG00000267472
ENSG00000065328	0.0869456	ENSG00000177479
ENSG00000105204	0.0869448	ENSG00000171368
ENSG00000099860	0.0869448	ENSG00000264017
ENSG00000011258	0.0869447	ENSG00000109065
ENSG00000109255	0.0869447	ENSG00000130208
ENSG00000100647	0.0869447	ENSG00000185630
ENSG00000104147	0.0869446	ENSG00000111206
ENSG00000007968	0.0869443	ENSG00000102384
ENSG00000061918	0.0869443	ENSG00000111602
ENSG00000154620	0.0869439	ENSG00000188542
ENSG00000109814	0.0869437	ENSG00000279457
ENSG00000133028	0.0869435	ENSG00000167842
ENSG00000124164	0.0869435	ENSG00000222365
ENSG00000109171	0.0869429	ENSG00000132463
ENSG00000109572	0.0869425	ENSG00000181744
ENSG00000100991	0.0869421	ENSG00000130640
ENSG00000113460	0.0869419	ENSG00000182544
ENSG00000104626	0.0869417	ENSG00000198554
ENSG00000004864	0.0869416	ENSG00000158623
ENSG00000213261	0.0869411	ENSG00000223529
ENSG00000072501	0.0869408	ENSG00000155561
ENSG00000100243	0.0869406	ENSG00000196943
ENSG00000104728	0.0869401	ENSG00000173530
ENSG00000147162	0.08694	ENSG00000172890
ENSG00000235045	0.0869395	ENSG00000244073
ENSG00000089009	0.0869394	ENSG00000137154
ENSG00000009780	0.0869393	ENSG00000100225
ENSG00000147383	0.0869393	ENSG00000147400
ENSG00000116857	0.0869392	ENSG00000117153
ENSG00000171161	0.0869391	ENSG00000245164
ENSG00000198492	0.0869389	ENSG00000270503
ENSG00000155545	0.0869386	ENSG00000181904
ENSG00000106809	0.0869382	ENSG00000115163
ENSG00000092330	0.0869382	ENSG00000179388
ENSG00000159082	0.086938	ENSG00000196465
ENSG00000165891	0.0869376	ENSG00000207547
ENSG00000118418	0.0869373	ENSG00000136100
ENSG00000060491	0.0869368	ENSG00000101109
ENSG00000126267	0.0869366	ENSG00000241741
ENSG00000077254	0.0869361	ENSG00000112305
ENSG00000115541	0.086936	ENSG00000155729
ENSG00000164045	0.0869357	ENSG00000264358
ENSG00000102172	0.0869356	ENSG00000149136
ENSG00000184517	0.0869356	ENSG00000213762
ENSG00000146021	0.0869354	ENSG00000165934
ENSG00000118680	0.0869352	ENSG00000138071
ENSG00000084774	0.0869344	ENSG00000180900
ENSG00000081154	0.086934	ENSG00000117054
ENSG00000158321	0.0869339	ENSG00000184381
ENSG00000085999	0.0869338	ENSG00000158402
ENSG00000141576	0.0869337	ENSG00000198851
ENSG00000207508	0.0869337	ENSG00000238711
ENSG00000198797	0.0869335	ENSG00000226525
ENSG00000108061	0.0869334	ENSG00000163605
ENSG00000183963	0.0869334	ENSG00000244405
ENSG00000206985	0.0869333	ENSG00000207233
ENSG00000102878	0.0869333	ENSG00000223745
ENSG00000134321	0.0869333	ENSG00000233975
ENSG00000187097	0.0869333	ENSG00000274978
ENSG00000083812	0.0869332	ENSG00000136826
ENSG00000015285	0.086933	ENSG00000184831
ENSG00000080503	0.0869329	ENSG00000120159
ENSG00000135605	0.0869327	ENSG00000164300
ENSG00000211663	0.0869324	ENSG00000211895
ENSG00000123143	0.0869322	ENSG00000231312
ENSG00000133731	0.0869321	ENSG00000165630
ENSG00000076554	0.086932	ENSG00000183049
ENSG00000226415	0.0869318	ENSG00000228502
ENSG00000105856	0.0869317	ENSG00000119787
ENSG00000083093	0.0869312	ENSG00000172466
ENSG00000112335	0.0869311	ENSG00000198856
ENSG00000132763	0.0869309	ENSG00000179523
ENSG00000135372	0.0869308	ENSG00000153107
ENSG00000116128	0.0869303	ENSG00000158486
ENSG00000091127	0.0869302	ENSG00000101158
ENSG00000228331	0.0869299	ENSG00000238172
ENSG00000127838	0.0869298	ENSG00000184752
ENSG00000090470	0.0869298	ENSG00000246922
ENSG00000139726	0.0869296	ENSG00000139921
ENSG00000112195	0.0869296	ENSG00000168612
ENSG00000086967	0.0869294	ENSG00000157540
ENSG00000078237	0.0869294	ENSG00000182782
ENSG00000224861	0.0869293	ENSG00000235587
ENSG00000122140	0.0869291	ENSG00000155115
ENSG00000089053	0.0869288	ENSG00000107185
ENSG00000170604	0.0869288	ENSG00000176396
ENSG00000148835	0.0869287	ENSG00000161847
ENSG00000089157	0.0869286	ENSG00000178035
ENSG00000003756	0.0869286	ENSG00000196510
ENSG00000171490	0.086928	ENSG00000242071
ENSG00000118197	0.0869276	ENSG00000228716
ENSG00000120253	0.0869274	ENSG00000257218
ENSG00000166224	0.0869273	ENSG00000172794
ENSG00000102384	0.0869269	ENSG00000163507
ENSG00000120137	0.0869268	ENSG00000149600
ENSG00000077147	0.0869268	ENSG00000272168
ENSG00000112149	0.0869267	ENSG00000134107
ENSG00000168000	0.086926	ENSG00000188060
ENSG00000110422	0.0869251	ENSG00000137492
ENSG00000196705	0.0869247	ENSG00000254004
ENSG00000223668	0.0869246	ENSG00000233426
ENSG00000164951	0.0869245	ENSG00000198851
ENSG00000099341	0.0869243	ENSG00000181061
ENSG00000126775	0.0869241	ENSG00000144597
ENSG00000131153	0.0869239	ENSG00000149636
ENSG00000235194	0.0869236	ENSG00000267100
ENSG00000150779	0.0869234	ENSG00000242372
ENSG00000160654	0.0869232	ENSG00000176928
ENSG00000111348	0.0869231	ENSG00000163428
ENSG00000128731	0.0869229	ENSG00000138780
ENSG00000163832	0.0869227	ENSG00000172171
ENSG00000154380	0.0869224	ENSG00000218891
ENSG00000099953	0.0869223	ENSG00000108828
ENSG00000038427	0.0869218	ENSG00000135929
ENSG00000101444	0.0869214	ENSG00000113328
ENSG00000013573	0.0869214	ENSG00000166483
ENSG00000111665	0.0869213	ENSG00000166881
ENSG00000065559	0.0869211	ENSG00000174238
ENSG00000166321	0.0869211	ENSG00000220848
ENSG00000114446	0.0869199	ENSG00000206560
ENSG00000132424	0.0869197	ENSG00000164086
ENSG00000120800	0.0869196	ENSG00000127804
ENSG00000157593	0.0869196	ENSG00000253716
ENSG00000118363	0.0869195	ENSG00000204220
ENSG00000101911	0.0869192	ENSG00000123131
ENSG00000048405	0.0869191	ENSG00000095574
ENSG00000100162	0.0869191	ENSG00000134291
ENSG00000065328	0.0869186	ENSG00000076382
ENSG00000141469	0.0869185	ENSG00000213918
ENSG00000207455	0.0869185	ENSG00000259335
ENSG00000124126	0.0869183	ENSG00000197451
ENSG00000119705	0.0869182	ENSG00000173436
ENSG00000159267	0.0869179	ENSG00000183878
ENSG00000204138	0.0869179	ENSG00000273841
ENSG00000112118	0.0869178	ENSG00000127589
ENSG00000171606	0.0869173	ENSG00000189042
ENSG00000211649	0.0869173	ENSG00000211670
ENSG00000154305	0.0869169	ENSG00000162437
ENSG00000086015	0.0869169	ENSG00000179832
ENSG00000175390	0.0869169	ENSG00000186184
ENSG00000116830	0.0869164	ENSG00000138160
ENSG00000128617	0.0869159	ENSG00000253251
ENSG00000099999	0.0869158	ENSG00000148343
ENSG00000133884	0.0869156	ENSG00000152219
ENSG00000228232	0.0869156	ENSG00000240914
ENSG00000175061	0.0869154	ENSG00000269893
ENSG00000162607	0.0869151	ENSG00000169131
ENSG00000101489	0.0869149	ENSG00000132388
ENSG00000066651	0.0869149	ENSG00000172340
ENSG00000091527	0.0869146	ENSG00000119705
ENSG00000163126	0.0869144	ENSG00000168763
ENSG00000094804	0.0869142	ENSG00000105173
ENSG00000224861	0.086914	ENSG00000226855
ENSG00000137872	0.0869139	ENSG00000138771
ENSG00000176871	0.0869139	ENSG00000176894
ENSG00000229806	0.0869138	ENSG00000239269
ENSG00000103495	0.0869137	ENSG00000125170
ENSG00000085265	0.0869137	ENSG00000140678
ENSG00000100479	0.0869137	ENSG00000228716
ENSG00000131653	0.0869137	ENSG00000242485
ENSG00000136997	0.0869134	ENSG00000172315
ENSG00000165948	0.0869129	ENSG00000166803
ENSG00000171453	0.0869129	ENSG00000204316
ENSG00000101146	0.0869128	ENSG00000124193
ENSG00000171819	0.0869128	ENSG00000225650
ENSG00000070371	0.0869127	ENSG00000158158
ENSG00000169084	0.0869127	ENSG00000176533
ENSG00000134201	0.0869127	ENSG00000213366
ENSG00000075218	0.0869126	ENSG00000156509
ENSG00000101997	0.0869123	ENSG00000147119
ENSG00000161016	0.0869121	ENSG00000186468
ENSG00000182173	0.0869119	ENSG00000276043
ENSG00000237872	0.0869117	ENSG00000261326
ENSG00000086102	0.0869114	ENSG00000107371
ENSG00000125868	0.0869112	ENSG00000169105
ENSG00000101916	0.0869107	ENSG00000121552
ENSG00000070061	0.0869106	ENSG00000140829
ENSG00000160710	0.0869106	ENSG00000181381
ENSG00000141002	0.0869106	ENSG00000204138
ENSG00000139697	0.0869102	ENSG00000164151
ENSG00000100359	0.0869095	ENSG00000253797
ENSG00000001497	0.0869094	ENSG00000163913
ENSG00000106462	0.0869089	ENSG00000171848
ENSG00000043093	0.0869087	ENSG00000204138
ENSG00000128944	0.0869085	ENSG00000137807
ENSG00000233927	0.0869083	ENSG00000240342
ENSG00000112739	0.0869078	ENSG00000147162
ENSG00000131174	0.0869078	ENSG00000164919
ENSG00000139343	0.0869072	ENSG00000140264
ENSG00000132581	0.086907	ENSG00000173598
ENSG00000218265	0.086907	ENSG00000232083
ENSG00000104472	0.0869068	ENSG00000167595
ENSG00000181856	0.0869068	ENSG00000188536
ENSG00000140575	0.0869057	ENSG00000148200
ENSG00000172888	0.0869056	ENSG00000175548
ENSG00000075914	0.0869054	ENSG00000082068
ENSG00000150753	0.0869054	ENSG00000167112
ENSG00000211959	0.0869054	ENSG00000211967
ENSG00000140525	0.0869052	ENSG00000181544
ENSG00000105204	0.0869049	ENSG00000122224
ENSG00000212232	0.0869049	ENSG00000238741
ENSG00000184517	0.0869048	ENSG00000196437
ENSG00000139697	0.0869047	ENSG00000174718
ENSG00000107560	0.086904	ENSG00000122218
ENSG00000139405	0.086904	ENSG00000175334
ENSG00000066279	0.0869038	ENSG00000094804
ENSG00000100526	0.0869038	ENSG00000154839
ENSG00000112425	0.0869037	ENSG00000116016
ENSG00000109919	0.0869037	ENSG00000155959
ENSG00000215016	0.0869037	ENSG00000240463
ENSG00000204311	0.0869036	ENSG00000270813
ENSG00000104835	0.0869034	ENSG00000169609
ENSG00000129292	0.086903	ENSG00000160087
ENSG00000160145	0.0869029	ENSG00000172247
ENSG00000102786	0.0869025	ENSG00000107560
ENSG00000211632	0.0869024	ENSG00000211945
ENSG00000188171	0.0869018	ENSG00000196268
ENSG00000091879	0.0869017	ENSG00000135631
ENSG00000128228	0.0869016	ENSG00000145050
ENSG00000110651	0.0869015	ENSG00000272645
ENSG00000169359	0.0869011	ENSG00000288596
ENSG00000122223	0.0869008	ENSG00000164929
ENSG00000160685	0.0868999	ENSG00000171747
ENSG00000171700	0.0868995	ENSG00000188687
ENSG00000102878	0.0868994	ENSG00000236778
ENSG00000118246	0.0868989	ENSG00000118655
ENSG00000122140	0.0868987	ENSG00000161970
ENSG00000163170	0.0868986	ENSG00000167515
ENSG00000186074	0.0868978	ENSG00000198053
ENSG00000067248	0.0868973	ENSG00000108055
ENSG00000114391	0.0868965	ENSG00000142599
ENSG00000108786	0.0868964	ENSG00000203993
ENSG00000126267	0.0868964	ENSG00000265806
ENSG00000129235	0.0868963	ENSG00000240828
ENSG00000088970	0.086896	ENSG00000089327
ENSG00000140451	0.0868958	ENSG00000184661
ENSG00000023697	0.0868952	ENSG00000235437
ENSG00000179144	0.0868949	ENSG00000196329
ENSG00000112276	0.0868948	ENSG00000138663
ENSG00000138668	0.0868945	ENSG00000198466
ENSG00000177640	0.0868944	ENSG00000240322
ENSG00000174456	0.0868943	ENSG00000245680
ENSG00000023697	0.0868936	ENSG00000162623
ENSG00000106012	0.086893	ENSG00000174945
ENSG00000211642	0.086893	ENSG00000242371
ENSG00000145386	0.086893	ENSG00000267500
ENSG00000151413	0.0868929	ENSG00000178921
ENSG00000007255	0.0868927	ENSG00000179846
ENSG00000211699	0.0868926	ENSG00000233306
ENSG00000167536	0.0868924	ENSG00000182512
ENSG00000157540	0.0868923	ENSG00000163788
ENSG00000180891	0.0868923	ENSG00000196296
ENSG00000112118	0.0868922	ENSG00000139921
ENSG00000153234	0.0868922	ENSG00000173080
ENSG00000179611	0.0868922	ENSG00000233830
ENSG00000128245	0.0868921	ENSG00000143337
ENSG00000109667	0.0868919	ENSG00000136051
ENSG00000108588	0.0868915	ENSG00000109270
ENSG00000229152	0.0868908	ENSG00000237373
ENSG00000131043	0.0868903	ENSG00000227586
ENSG00000188177	0.0868902	ENSG00000223705
ENSG00000143891	0.0868895	ENSG00000180353
ENSG00000160741	0.086889	ENSG00000162889
ENSG00000224411	0.0868889	ENSG00000229132
ENSG00000086015	0.0868887	ENSG00000141577
ENSG00000151422	0.0868887	ENSG00000246695
ENSG00000171295	0.0868885	ENSG00000251247
ENSG00000153936	0.0868884	ENSG00000176890
ENSG00000160695	0.0868883	ENSG00000172273
ENSG00000124164	0.0868881	ENSG00000138069
ENSG00000100991	0.0868879	ENSG00000241973
ENSG00000084693	0.0868878	ENSG00000178105
ENSG00000159588	0.0868878	ENSG00000188152
ENSG00000083093	0.0868877	ENSG00000174013
ENSG00000115282	0.086887	ENSG00000115289
ENSG00000157593	0.086887	ENSG00000165972
ENSG00000110046	0.086887	ENSG00000178307
ENSG00000143363	0.0868869	ENSG00000162735
ENSG00000132879	0.0868867	ENSG00000186409
ENSG00000111249	0.0868864	ENSG00000196367
ENSG00000019549	0.0868861	ENSG00000136231
ENSG00000100162	0.0868861	ENSG00000182628
ENSG00000137764	0.0868861	ENSG00000187118
ENSG00000130255	0.0868859	ENSG00000138629
ENSG00000153767	0.0868856	ENSG00000169490
ENSG00000101343	0.0868855	ENSG00000197140
ENSG00000159131	0.0868855	ENSG00000205581
ENSG00000100605	0.0868853	ENSG00000127948
ENSG00000107745	0.0868853	ENSG00000225285
ENSG00000103540	0.0868852	ENSG00000128563
ENSG00000068308	0.0868852	ENSG00000169188
ENSG00000010256	0.086885	ENSG00000134291
ENSG00000130589	0.086885	ENSG00000146592
ENSG00000121621	0.086885	ENSG00000164109
ENSG00000010803	0.0868849	ENSG00000132670
ENSG00000077152	0.0868848	ENSG00000186638
ENSG00000101182	0.0868846	ENSG00000259236
ENSG00000021574	0.0868845	ENSG00000052723
ENSG00000162873	0.0868836	ENSG00000224177
ENSG00000011260	0.0868829	ENSG00000213619
ENSG00000138459	0.0868827	ENSG00000204271
ENSG00000122952	0.0868823	ENSG00000144320
ENSG00000089050	0.0868822	ENSG00000129562
ENSG00000122687	0.0868821	ENSG00000243943
ENSG00000120784	0.086882	ENSG00000122862
ENSG00000007312	0.0868818	ENSG00000111405
ENSG00000101638	0.0868814	ENSG00000112799
ENSG00000106012	0.0868812	ENSG00000121753
ENSG00000167419	0.086881	ENSG00000224812
ENSG00000126768	0.0868801	ENSG00000156709
ENSG00000113810	0.08688	ENSG00000123485
ENSG00000111716	0.0868796	ENSG00000178982
ENSG00000138378	0.0868793	ENSG00000167286
ENSG00000166803	0.0868783	ENSG00000177917
ENSG00000099974	0.086878	ENSG00000273311
ENSG00000081721	0.0868779	ENSG00000178502
ENSG00000160679	0.0868773	ENSG00000220205
ENSG00000126698	0.0868771	ENSG00000150779
ENSG00000196683	0.0868771	ENSG00000225573
ENSG00000086061	0.0868769	ENSG00000165283
ENSG00000080189	0.0868769	ENSG00000198055
ENSG00000137261	0.0868769	ENSG00000236871
ENSG00000132153	0.0868767	ENSG00000288701
ENSG00000110066	0.0868766	ENSG00000119541
ENSG00000125885	0.086876	ENSG00000146918
ENSG00000126267	0.0868756	ENSG00000132963
ENSG00000229132	0.0868756	ENSG00000249855
ENSG00000213979	0.0868753	ENSG00000224800
ENSG00000137168	0.0868749	ENSG00000214114
ENSG00000103657	0.0868748	ENSG00000163050
ENSG00000160949	0.0868748	ENSG00000278259
ENSG00000008988	0.0868746	ENSG00000106355
ENSG00000008018	0.0868744	ENSG00000164919
ENSG00000104408	0.0868744	ENSG00000240540
ENSG00000136295	0.0868743	ENSG00000159256
ENSG00000225193	0.0868743	ENSG00000234253
ENSG00000109133	0.0868742	ENSG00000132467
ENSG00000079819	0.086874	ENSG00000132541
ENSG00000092094	0.0868738	ENSG00000133142
ENSG00000143977	0.0868738	ENSG00000240230
ENSG00000004700	0.0868736	ENSG00000170606
ENSG00000125611	0.0868735	ENSG00000240972
ENSG00000124659	0.0868734	ENSG00000166860
ENSG00000225159	0.0868734	ENSG00000231684
ENSG00000164889	0.0868732	ENSG00000167114
ENSG00000105607	0.0868731	ENSG00000116455
ENSG00000053702	0.0868731	ENSG00000157800
ENSG00000211658	0.0868725	ENSG00000211937
ENSG00000127220	0.0868723	ENSG00000237172
ENSG00000235863	0.0868722	ENSG00000261556
ENSG00000010292	0.086872	ENSG00000123473
ENSG00000063244	0.0868719	ENSG00000104859
ENSG00000065548	0.0868716	ENSG00000135521
ENSG00000119640	0.0868714	ENSG00000149929
ENSG00000142065	0.0868713	ENSG00000186020
ENSG00000120278	0.0868712	ENSG00000123908
ENSG00000130826	0.0868707	ENSG00000213619
ENSG00000183172	0.0868707	ENSG00000262943
ENSG00000172845	0.0868706	ENSG00000266173
ENSG00000048405	0.0868705	ENSG00000188785
ENSG00000123416	0.0868704	ENSG00000165644
ENSG00000118515	0.0868701	ENSG00000263179
ENSG00000197114	0.0868697	ENSG00000215305
ENSG00000105695	0.0868693	ENSG00000120458
ENSG00000125148	0.0868691	ENSG00000177409
ENSG00000107862	0.0868684	ENSG00000164117
ENSG00000137168	0.0868683	ENSG00000258839
ENSG00000102898	0.0868682	ENSG00000174547
ENSG00000139291	0.086868	ENSG00000140543
ENSG00000132780	0.086868	ENSG00000213186
ENSG00000076555	0.0868676	ENSG00000115364
ENSG00000111845	0.0868673	ENSG00000150768
ENSG00000004779	0.0868673	ENSG00000171824
ENSG00000076513	0.0868671	ENSG00000183576
ENSG00000149357	0.0868669	ENSG00000164362
ENSG00000224470	0.0868668	ENSG00000264056
ENSG00000105819	0.0868661	ENSG00000106028
ENSG00000160877	0.0868661	ENSG00000169410
ENSG00000253729	0.0868661	ENSG00000261236
ENSG00000135218	0.086866	ENSG00000206177
ENSG00000178562	0.0868658	ENSG00000179715
ENSG00000122585	0.0868654	ENSG00000164236
ENSG00000089123	0.0868653	ENSG00000120071
ENSG00000047056	0.0868648	ENSG00000148358
ENSG00000136573	0.0868648	ENSG00000167535
ENSG00000107614	0.0868645	ENSG00000179846
ENSG00000117543	0.086864	ENSG00000164258
ENSG00000148180	0.0868639	ENSG00000174233
ENSG00000137492	0.0868638	ENSG00000153902
ENSG00000230734	0.0868632	ENSG00000237506
ENSG00000226415	0.086863	ENSG00000241061
ENSG00000104859	0.0868629	ENSG00000162735
ENSG00000100393	0.0868627	ENSG00000129084
ENSG00000068400	0.0868622	ENSG00000198520
ENSG00000121579	0.086862	ENSG00000171603
ENSG00000132471	0.086862	ENSG00000213468
ENSG00000084754	0.0868617	ENSG00000116288
ENSG00000163599	0.0868616	ENSG00000211721
ENSG00000102710	0.0868614	ENSG00000110925
ENSG00000114988	0.0868608	ENSG00000179151
ENSG00000100714	0.0868605	ENSG00000181315
ENSG00000175985	0.0868605	ENSG00000247400
ENSG00000120333	0.0868602	ENSG00000131381
ENSG00000172932	0.08686	ENSG00000187260
ENSG00000129084	0.0868599	ENSG00000136045
ENSG00000166803	0.0868599	ENSG00000198830
ENSG00000121864	0.0868598	ENSG00000159479
ENSG00000074211	0.0868597	ENSG00000117676
ENSG00000106991	0.0868595	ENSG00000141753
ENSG00000142230	0.0868594	ENSG00000149554
ENSG00000188846	0.0868592	ENSG00000213442
ENSG00000075856	0.0868589	ENSG00000119574
ENSG00000109771	0.0868586	ENSG00000205129
ENSG00000004975	0.0868585	ENSG00000165912
ENSG00000177380	0.0868585	ENSG00000214114
ENSG00000101405	0.0868577	ENSG00000187068
ENSG00000112699	0.0868575	ENSG00000126091
ENSG00000114383	0.0868573	ENSG00000139405
ENSG00000196814	0.0868571	ENSG00000204178
ENSG00000106049	0.0868567	ENSG00000142208
ENSG00000178096	0.0868565	ENSG00000189159
ENSG00000119969	0.0868563	ENSG00000135446
ENSG00000101350	0.086856	ENSG00000166012
ENSG00000066044	0.0868555	ENSG00000169991
ENSG00000101574	0.0868554	ENSG00000170989
ENSG00000005189	0.0868553	ENSG00000143476
ENSG00000106952	0.0868548	ENSG00000165071
ENSG00000147439	0.0868548	ENSG00000197217
ENSG00000095794	0.0868547	ENSG00000130844
ENSG00000065883	0.0868546	ENSG00000106415
ENSG00000108395	0.0868545	ENSG00000198265
ENSG00000171291	0.0868544	ENSG00000173875
ENSG00000186111	0.0868543	ENSG00000241399
ENSG00000105393	0.0868542	ENSG00000132570
ENSG00000184007	0.0868541	ENSG00000198231
ENSG00000073536	0.0868539	ENSG00000112667
ENSG00000011376	0.0868538	ENSG00000101811
ENSG00000120334	0.0868538	ENSG00000143493
ENSG00000101868	0.0868537	ENSG00000112118
ENSG00000017260	0.0868536	ENSG00000129636
ENSG00000066422	0.0868535	ENSG00000103591
ENSG00000118971	0.0868533	ENSG00000130635
ENSG00000100263	0.0868532	ENSG00000164896
ENSG00000211632	0.086853	ENSG00000211949
ENSG00000075702	0.0868527	ENSG00000112877
ENSG00000117174	0.0868524	ENSG00000127989
ENSG00000137171	0.0868522	ENSG00000137343
ENSG00000204311	0.0868522	ENSG00000280213
ENSG00000107864	0.0868521	ENSG00000197451
ENSG00000274978	0.0868521	ENSG00000277610
ENSG00000211649	0.0868518	ENSG00000278196
ENSG00000100079	0.0868516	ENSG00000186407
ENSG00000232216	0.0868515	ENSG00000243290
ENSG00000143970	0.0868514	ENSG00000238227
ENSG00000105197	0.0868508	ENSG00000115368
ENSG00000138615	0.08685	ENSG00000175792
ENSG00000126787	0.0868499	ENSG00000134222
ENSG00000104960	0.0868499	ENSG00000198816
ENSG00000001497	0.0868499	ENSG00000258441
ENSG00000154723	0.0868497	ENSG00000243927
ENSG00000132912	0.0868496	ENSG00000151694
ENSG00000121486	0.0868496	ENSG00000166046
ENSG00000099899	0.0868493	ENSG00000239900
ENSG00000175104	0.0868491	ENSG00000218891
ENSG00000184432	0.0868489	ENSG00000186660
ENSG00000102309	0.0868488	ENSG00000182518
ENSG00000126088	0.0868488	ENSG00000250361
ENSG00000136104	0.0868486	ENSG00000152240
ENSG00000111530	0.0868486	ENSG00000196284
ENSG00000132819	0.0868485	ENSG00000171552
ENSG00000218582	0.0868482	ENSG00000233476
ENSG00000115128	0.0868479	ENSG00000169612
ENSG00000126895	0.0868479	ENSG00000198742
ENSG00000013016	0.0868477	ENSG00000143119
ENSG00000232341	0.0868476	ENSG00000244485
ENSG00000143333	0.0868474	ENSG00000185361
ENSG00000104823	0.0868473	ENSG00000163159
ENSG00000169682	0.0868472	ENSG00000213619
ENSG00000166133	0.0868468	ENSG00000204564
ENSG00000111206	0.0868465	ENSG00000140859
ENSG00000101473	0.0868464	ENSG00000129158
ENSG00000197498	0.0868462	ENSG00000197724
ENSG00000104228	0.086846	ENSG00000104613
ENSG00000115368	0.086846	ENSG00000182087
ENSG00000163950	0.0868457	ENSG00000167460
ENSG00000082153	0.0868455	ENSG00000184677
ENSG00000119927	0.0868453	ENSG00000138614
ENSG00000123684	0.0868449	ENSG00000130429
ENSG00000145016	0.0868449	ENSG00000171824
ENSG00000231249	0.0868449	ENSG00000233436
ENSG00000183495	0.0868448	ENSG00000196367
ENSG00000211648	0.0868446	ENSG00000211666
ENSG00000167770	0.0868445	ENSG00000175224
ENSG00000091651	0.0868445	ENSG00000184445
ENSG00000164144	0.0868443	ENSG00000183474
ENSG00000224081	0.0868443	ENSG00000290462
ENSG00000139343	0.0868436	ENSG00000145975
ENSG00000140931	0.0868431	ENSG00000140932
ENSG00000099956	0.0868425	ENSG00000111640
ENSG00000088298	0.0868425	ENSG00000125970
ENSG00000215016	0.0868424	ENSG00000225419
ENSG00000168214	0.0868421	ENSG00000251562
ENSG00000094804	0.0868419	ENSG00000094916
ENSG00000080947	0.0868417	ENSG00000114378
ENSG00000113575	0.0868417	ENSG00000215717
ENSG00000091009	0.0868414	ENSG00000226049
ENSG00000124160	0.0868411	ENSG00000196683
ENSG00000091129	0.0868409	ENSG00000159445
ENSG00000105669	0.0868408	ENSG00000204392
ENSG00000143126	0.0868406	ENSG00000237424
ENSG00000110876	0.0868405	ENSG00000120509
ENSG00000139505	0.0868404	ENSG00000150768
ENSG00000100385	0.0868403	ENSG00000100526
ENSG00000107611	0.0868401	ENSG00000149136
ENSG00000179119	0.0868401	ENSG00000263528
ENSG00000105610	0.0868399	ENSG00000235169
ENSG00000106524	0.0868397	ENSG00000106636
ENSG00000105202	0.0868397	ENSG00000124614
ENSG00000187010	0.0868394	ENSG00000188672
ENSG00000179611	0.0868393	ENSG00000234743
ENSG00000104044	0.0868384	ENSG00000112319
ENSG00000124562	0.0868384	ENSG00000137038
ENSG00000116874	0.0868381	ENSG00000162236
ENSG00000148153	0.086838	ENSG00000164068
ENSG00000165322	0.086838	ENSG00000166135
ENSG00000110719	0.0868378	ENSG00000137880
ENSG00000031691	0.0868372	ENSG00000136108
ENSG00000101407	0.0868367	ENSG00000136875
ENSG00000129197	0.0868363	ENSG00000154957
ENSG00000108798	0.0868362	ENSG00000173868
ENSG00000011376	0.086836	ENSG00000058056
ENSG00000100519	0.0868358	ENSG00000100567
ENSG00000112877	0.0868357	ENSG00000196584
ENSG00000141543	0.0868354	ENSG00000183684
ENSG00000117748	0.0868352	ENSG00000198393
ENSG00000221500	0.0868352	ENSG00000222937
ENSG00000102901	0.086835	ENSG00000176248
ENSG00000153107	0.0868349	ENSG00000164338
ENSG00000105672	0.0868348	ENSG00000154582
ENSG00000118322	0.0868346	ENSG00000184436
ENSG00000102805	0.0868346	ENSG00000243943
ENSG00000111231	0.0868345	ENSG00000145012
ENSG00000130294	0.0868343	ENSG00000244363
ENSG00000211706	0.0868341	ENSG00000211716
ENSG00000131759	0.086834	ENSG00000187066
ENSG00000067829	0.0868339	ENSG00000186153
ENSG00000101266	0.0868338	ENSG00000147533
ENSG00000118985	0.0868336	ENSG00000170011
ENSG00000123983	0.0868334	ENSG00000165029
ENSG00000174358	0.0868333	ENSG00000185630
ENSG00000107643	0.0868329	ENSG00000204344
ENSG00000110497	0.0868328	ENSG00000132464
ENSG00000163359	0.0868328	ENSG00000266402
ENSG00000198496	0.0868327	ENSG00000236383
ENSG00000119812	0.0868322	ENSG00000174151
ENSG00000118655	0.0868322	ENSG00000198429
ENSG00000105281	0.086832	ENSG00000108590
ENSG00000008018	0.0868319	ENSG00000139343
ENSG00000092098	0.0868318	ENSG00000236519
ENSG00000135114	0.0868316	ENSG00000188313
ENSG00000108306	0.0868315	ENSG00000150045
ENSG00000123870	0.0868314	ENSG00000198538
ENSG00000104756	0.0868313	ENSG00000165458
ENSG00000137812	0.0868311	ENSG00000168078
ENSG00000091640	0.0868309	ENSG00000129197
ENSG00000204560	0.0868308	ENSG00000219665
ENSG00000145020	0.0868305	ENSG00000213199
ENSG00000188459	0.0868304	ENSG00000255642
ENSG00000130988	0.0868303	ENSG00000145882
ENSG00000108588	0.0868302	ENSG00000146223
ENSG00000158019	0.0868301	ENSG00000278662
ENSG00000130402	0.0868299	ENSG00000131446
ENSG00000117308	0.0868295	ENSG00000225695
ENSG00000011132	0.0868288	ENSG00000126934
ENSG00000127957	0.0868286	ENSG00000272333
ENSG00000109685	0.0868275	ENSG00000152253
ENSG00000140694	0.0868274	ENSG00000168610
ENSG00000022976	0.0868272	ENSG00000114735
ENSG00000004779	0.086827	ENSG00000130165
ENSG00000149428	0.0868269	ENSG00000160803
ENSG00000186834	0.0868268	ENSG00000274963
ENSG00000163463	0.0868267	ENSG00000205155
ENSG00000071794	0.0868261	ENSG00000100297
ENSG00000099624	0.0868261	ENSG00000183298
ENSG00000005812	0.0868256	ENSG00000239305
ENSG00000100813	0.0868254	ENSG00000105072
ENSG00000128928	0.0868252	ENSG00000151151
ENSG00000111845	0.0868252	ENSG00000163002
ENSG00000242071	0.0868252	ENSG00000253506
ENSG00000182324	0.086825	ENSG00000188283
ENSG00000077420	0.0868248	ENSG00000165097
ENSG00000126215	0.0868248	ENSG00000173786
ENSG00000179532	0.0868244	ENSG00000277142
ENSG00000167207	0.086824	ENSG00000272398
ENSG00000125775	0.0868239	ENSG00000234684
ENSG00000211779	0.0868237	ENSG00000211806
ENSG00000158864	0.0868233	ENSG00000187792
ENSG00000131591	0.0868231	ENSG00000141258
ENSG00000136802	0.0868231	ENSG00000184432
ENSG00000134321	0.086823	ENSG00000141971
ENSG00000135763	0.0868227	ENSG00000154832
ENSG00000108582	0.0868226	ENSG00000139977
ENSG00000135446	0.0868221	ENSG00000151725
ENSG00000142632	0.0868221	ENSG00000174136
ENSG00000092201	0.0868218	ENSG00000108055
ENSG00000115902	0.0868214	ENSG00000135677
ENSG00000110395	0.0868207	ENSG00000170145
ENSG00000128340	0.0868206	ENSG00000136167
ENSG00000076650	0.0868205	ENSG00000174943
ENSG00000101868	0.08682	ENSG00000148484
ENSG00000211956	0.08682	ENSG00000240864
ENSG00000125910	0.0868195	ENSG00000152382
ENSG00000082213	0.0868193	ENSG00000113300
ENSG00000136929	0.0868192	ENSG00000197465
ENSG00000244641	0.0868192	ENSG00000275878
ENSG00000142556	0.086819	ENSG00000176024
ENSG00000126756	0.0868188	ENSG00000245910
ENSG00000231169	0.0868186	ENSG00000234031
ENSG00000090382	0.0868185	ENSG00000118508
ENSG00000102172	0.0868181	ENSG00000135446
ENSG00000075945	0.0868181	ENSG00000154957
ENSG00000119541	0.086818	ENSG00000134375
ENSG00000060688	0.0868178	ENSG00000167981
ENSG00000106244	0.0868176	ENSG00000125351
ENSG00000071189	0.0868175	ENSG00000075292
ENSG00000133027	0.0868172	ENSG00000187840
ENSG00000108443	0.0868169	ENSG00000175899
ENSG00000080839	0.0868167	ENSG00000121152
ENSG00000168159	0.0868166	ENSG00000185803
ENSG00000070785	0.0868166	ENSG00000185838
ENSG00000095485	0.0868159	ENSG00000122912
ENSG00000162222	0.0868156	ENSG00000168569
ENSG00000132716	0.0868155	ENSG00000157500
ENSG00000168803	0.0868151	ENSG00000213190
ENSG00000131495	0.0868148	ENSG00000139684
ENSG00000079435	0.0868146	ENSG00000124067
ENSG00000077235	0.0868144	ENSG00000137876
ENSG00000118705	0.0868143	ENSG00000185624
ENSG00000141748	0.0868143	ENSG00000243175
ENSG00000211653	0.0868141	ENSG00000211943
ENSG00000100220	0.0868139	ENSG00000105568
ENSG00000138018	0.0868138	ENSG00000173567
ENSG00000170734	0.0868137	ENSG00000215301
ENSG00000089351	0.0868136	ENSG00000188243
ENSG00000108518	0.0868135	ENSG00000176974
ENSG00000017483	0.0868126	ENSG00000198937
ENSG00000010379	0.0868125	ENSG00000113763
ENSG00000186532	0.0868125	ENSG00000221988
ENSG00000105176	0.0868124	ENSG00000183484
ENSG00000145390	0.086812	ENSG00000164096
ENSG00000110108	0.086812	ENSG00000179958
ENSG00000119718	0.0868117	ENSG00000163481
ENSG00000213432	0.0868116	ENSG00000216624
ENSG00000112984	0.0868114	ENSG00000215784
ENSG00000123374	0.086811	ENSG00000136492
ENSG00000106049	0.086811	ENSG00000219545
ENSG00000162630	0.0868105	ENSG00000227638
ENSG00000124783	0.0868101	ENSG00000156374
ENSG00000104381	0.08681	ENSG00000118939
ENSG00000211946	0.08681	ENSG00000251546
ENSG00000162368	0.0868094	ENSG00000164597
ENSG00000188878	0.086809	ENSG00000272645
ENSG00000075945	0.0868086	ENSG00000100354
ENSG00000115840	0.0868086	ENSG00000288701
ENSG00000063046	0.0868085	ENSG00000175061
ENSG00000166170	0.0868085	ENSG00000205339
ENSG00000170954	0.086808	ENSG00000171827
ENSG00000072501	0.0868073	ENSG00000125351
ENSG00000123064	0.0868073	ENSG00000175467
ENSG00000100299	0.0868068	ENSG00000116497
ENSG00000109171	0.0868066	ENSG00000118816
ENSG00000103510	0.0868066	ENSG00000220161
ENSG00000143390	0.0868058	ENSG00000179583
ENSG00000101343	0.0868058	ENSG00000273899
ENSG00000081019	0.0868055	ENSG00000147536
ENSG00000182676	0.0868053	ENSG00000232956
ENSG00000189266	0.0868046	ENSG00000198089
ENSG00000141293	0.0868045	ENSG00000181036
ENSG00000111602	0.086804	ENSG00000160753
ENSG00000080839	0.0868038	ENSG00000186185
ENSG00000117748	0.0868035	ENSG00000155545
ENSG00000132716	0.0868035	ENSG00000184677
ENSG00000157657	0.0868034	ENSG00000198862
ENSG00000048991	0.0868032	ENSG00000148824
ENSG00000103932	0.0868031	ENSG00000178921
ENSG00000026036	0.0868031	ENSG00000278259
ENSG00000126264	0.086803	ENSG00000188873
ENSG00000161011	0.0868029	ENSG00000189046
ENSG00000109685	0.0868023	ENSG00000111445
ENSG00000161847	0.0868022	ENSG00000161914
ENSG00000062725	0.0868021	ENSG00000108854
ENSG00000070476	0.086802	ENSG00000126524
ENSG00000164346	0.0868017	ENSG00000231500
ENSG00000034510	0.0868008	ENSG00000125356
ENSG00000100714	0.0868008	ENSG00000173207
ENSG00000133316	0.0868008	ENSG00000264229
ENSG00000130255	0.0868007	ENSG00000131495
ENSG00000101888	0.0867995	ENSG00000118655
ENSG00000119396	0.0867995	ENSG00000144597
ENSG00000220749	0.086799	ENSG00000227525
ENSG00000029363	0.0867987	ENSG00000096401
ENSG00000143228	0.0867987	ENSG00000252879
ENSG00000087502	0.086798	ENSG00000139990
ENSG00000130520	0.0867977	ENSG00000167969
ENSG00000131242	0.0867976	ENSG00000169992
ENSG00000108443	0.0867972	ENSG00000130713
ENSG00000141232	0.0867972	ENSG00000181744
ENSG00000162994	0.0867972	ENSG00000251287
ENSG00000116874	0.0867971	ENSG00000184220
ENSG00000162642	0.086797	ENSG00000163510
ENSG00000100077	0.0867969	ENSG00000170638
ENSG00000037749	0.0867968	ENSG00000125449
ENSG00000116675	0.0867966	ENSG00000147454
ENSG00000207109	0.0867965	ENSG00000229622
ENSG00000127589	0.0867965	ENSG00000235238
ENSG00000110077	0.0867964	ENSG00000198223
ENSG00000154174	0.0867961	ENSG00000163655
ENSG00000168014	0.0867959	ENSG00000175564
ENSG00000113369	0.0867956	ENSG00000171940
ENSG00000183597	0.0867952	ENSG00000254901
ENSG00000112799	0.0867951	ENSG00000226251
ENSG00000138767	0.086795	ENSG00000183484
ENSG00000146223	0.0867947	ENSG00000167721
ENSG00000175489	0.0867946	ENSG00000197766
ENSG00000180879	0.0867945	ENSG00000240972
ENSG00000009307	0.0867944	ENSG00000214013
ENSG00000169955	0.0867943	ENSG00000171574
ENSG00000120314	0.086794	ENSG00000140829
ENSG00000007047	0.0867939	ENSG00000091009
ENSG00000175166	0.0867939	ENSG00000196419
ENSG00000144554	0.0867935	ENSG00000281344
ENSG00000000457	0.0867932	ENSG00000082213
ENSG00000141506	0.0867931	ENSG00000173517
ENSG00000119661	0.0867926	ENSG00000177640
ENSG00000135093	0.0867921	ENSG00000151332
ENSG00000164967	0.0867921	ENSG00000183978
ENSG00000116824	0.0867921	ENSG00000186854
ENSG00000107643	0.0867911	ENSG00000132716
ENSG00000110711	0.0867911	ENSG00000163931
ENSG00000065613	0.0867909	ENSG00000168724
ENSG00000090889	0.0867908	ENSG00000164611
ENSG00000116885	0.0867907	ENSG00000119535
ENSG00000134253	0.0867906	ENSG00000161920
ENSG00000004455	0.0867903	ENSG00000115421
ENSG00000127125	0.0867903	ENSG00000175536
ENSG00000172171	0.08679	ENSG00000186272
ENSG00000171421	0.0867897	ENSG00000173141
ENSG00000264204	0.0867896	ENSG00000279058
ENSG00000008405	0.0867894	ENSG00000128915
ENSG00000240914	0.0867892	ENSG00000243824
ENSG00000111605	0.0867891	ENSG00000184434
ENSG00000064490	0.0867888	ENSG00000124733
ENSG00000135835	0.0867888	ENSG00000260689
ENSG00000138078	0.0867887	ENSG00000157349
ENSG00000142676	0.0867886	ENSG00000143947
ENSG00000127540	0.0867885	ENSG00000160087
ENSG00000141258	0.0867885	ENSG00000161970
ENSG00000144381	0.0867882	ENSG00000145734
ENSG00000144677	0.0867878	ENSG00000154620
ENSG00000062822	0.0867877	ENSG00000121211
ENSG00000108039	0.0867877	ENSG00000197386
ENSG00000113068	0.0867876	ENSG00000164039
ENSG00000137074	0.0867874	ENSG00000164967
ENSG00000109445	0.0867871	ENSG00000141504
ENSG00000113845	0.086787	ENSG00000163159
ENSG00000125846	0.0867867	ENSG00000168671
ENSG00000033011	0.0867865	ENSG00000092108
ENSG00000105355	0.0867863	ENSG00000123143
ENSG00000099875	0.0867863	ENSG00000197256
ENSG00000142686	0.0867861	ENSG00000168826
ENSG00000089234	0.0867858	ENSG00000171530
ENSG00000082438	0.0867854	ENSG00000160856
ENSG00000156011	0.0867854	ENSG00000177303
ENSG00000169330	0.0867853	ENSG00000276043
ENSG00000165417	0.0867849	ENSG00000176473
ENSG00000137310	0.0867848	ENSG00000162063
ENSG00000127084	0.0867846	ENSG00000144567
ENSG00000108784	0.0867845	ENSG00000166068
ENSG00000109079	0.0867837	ENSG00000121766
ENSG00000103671	0.0867833	ENSG00000135148
ENSG00000038274	0.086783	ENSG00000181789
ENSG00000061656	0.0867829	ENSG00000134480
ENSG00000044446	0.0867827	ENSG00000136770
ENSG00000108091	0.0867827	ENSG00000160075
ENSG00000167632	0.0867827	ENSG00000232021
ENSG00000066322	0.0867826	ENSG00000078668
ENSG00000135365	0.086782	ENSG00000138101
ENSG00000120802	0.086782	ENSG00000181896
ENSG00000166797	0.0867819	ENSG00000166803
ENSG00000183354	0.0867819	ENSG00000235174
ENSG00000170949	0.0867818	ENSG00000197937
ENSG00000105392	0.0867817	ENSG00000242808
ENSG00000089289	0.0867814	ENSG00000132676
ENSG00000166250	0.0867814	ENSG00000197818
ENSG00000100207	0.0867813	ENSG00000124151
ENSG00000126970	0.0867808	ENSG00000131089
ENSG00000139350	0.0867807	ENSG00000184867
ENSG00000176018	0.0867806	ENSG00000178074
ENSG00000088247	0.0867805	ENSG00000112343
ENSG00000101654	0.0867805	ENSG00000197798
ENSG00000198252	0.0867805	ENSG00000215301
ENSG00000075239	0.0867803	ENSG00000100342
ENSG00000171222	0.0867801	ENSG00000171700
ENSG00000071127	0.0867799	ENSG00000117859
ENSG00000108064	0.0867797	ENSG00000135316
ENSG00000101003	0.0867794	ENSG00000178999
ENSG00000107443	0.0867794	ENSG00000184489
ENSG00000170734	0.0867793	ENSG00000230797
ENSG00000017483	0.0867792	ENSG00000172270
ENSG00000068654	0.0867787	ENSG00000241553
ENSG00000111445	0.0867785	ENSG00000196230
ENSG00000116120	0.0867784	ENSG00000119705
ENSG00000172977	0.0867784	ENSG00000198026
ENSG00000172803	0.0867782	ENSG00000186834
ENSG00000183735	0.0867782	ENSG00000187555
ENSG00000143476	0.0867782	ENSG00000252297
ENSG00000176208	0.0867778	ENSG00000178999
ENSG00000112306	0.0867778	ENSG00000189343
ENSG00000142784	0.0867777	ENSG00000146872
ENSG00000014216	0.0867773	ENSG00000160410
ENSG00000166716	0.0867773	ENSG00000256537
ENSG00000127589	0.0867772	ENSG00000166508
ENSG00000101945	0.0867765	ENSG00000121152
ENSG00000100941	0.0867763	ENSG00000104852
ENSG00000092847	0.0867762	ENSG00000127838
ENSG00000109919	0.0867762	ENSG00000133027
ENSG00000070761	0.0867762	ENSG00000158480
ENSG00000156860	0.0867762	ENSG00000161847
ENSG00000100983	0.0867761	ENSG00000165457
ENSG00000102010	0.086776	ENSG00000138772
ENSG00000092470	0.0867752	ENSG00000101003
ENSG00000095932	0.086775	ENSG00000112164
ENSG00000110497	0.0867749	ENSG00000165861
ENSG00000160007	0.0867749	ENSG00000187605
ENSG00000134748	0.0867748	ENSG00000165322
ENSG00000157538	0.0867747	ENSG00000157578
ENSG00000005100	0.0867747	ENSG00000205339
ENSG00000126461	0.0867743	ENSG00000141699
ENSG00000006015	0.086774	ENSG00000162572
ENSG00000105568	0.086774	ENSG00000174579
ENSG00000135637	0.0867739	ENSG00000177302
ENSG00000135185	0.0867739	ENSG00000185798
ENSG00000120688	0.0867739	ENSG00000232439
ENSG00000134698	0.0867738	ENSG00000162604
ENSG00000163536	0.0867738	ENSG00000201496
ENSG00000085999	0.0867736	ENSG00000163072
ENSG00000137812	0.0867736	ENSG00000182628
ENSG00000090889	0.0867735	ENSG00000137806
ENSG00000026025	0.0867734	ENSG00000142669
ENSG00000119431	0.0867731	ENSG00000170468
ENSG00000106628	0.0867727	ENSG00000131242
ENSG00000213448	0.0867726	ENSG00000238103
ENSG00000106565	0.0867724	ENSG00000158825
ENSG00000166451	0.0867724	ENSG00000182628
ENSG00000127220	0.0867721	ENSG00000198400
ENSG00000112984	0.086772	ENSG00000139734
ENSG00000101310	0.0867719	ENSG00000137492
ENSG00000008513	0.0867718	ENSG00000166783
ENSG00000106554	0.0867717	ENSG00000253797
ENSG00000167880	0.0867713	ENSG00000198879
ENSG00000165494	0.0867709	ENSG00000249241
ENSG00000104804	0.0867702	ENSG00000168569
ENSG00000107443	0.08677	ENSG00000132182
ENSG00000230837	0.0867699	ENSG00000237676
ENSG00000060491	0.0867695	ENSG00000132792
ENSG00000139597	0.0867695	ENSG00000204560
ENSG00000122484	0.0867689	ENSG00000147679
ENSG00000115875	0.0867689	ENSG00000162231
ENSG00000172428	0.0867688	ENSG00000174885
ENSG00000024526	0.0867687	ENSG00000171848
ENSG00000232573	0.0867685	ENSG00000233927
ENSG00000111639	0.0867683	ENSG00000138629
ENSG00000109685	0.086768	ENSG00000164045
ENSG00000111832	0.0867676	ENSG00000153015
ENSG00000004478	0.0867675	ENSG00000096384
ENSG00000211721	0.0867672	ENSG00000211745
ENSG00000196205	0.0867672	ENSG00000234797
ENSG00000138069	0.0867661	ENSG00000185728
ENSG00000101407	0.0867659	ENSG00000101811
ENSG00000136937	0.0867659	ENSG00000140153
ENSG00000102870	0.0867657	ENSG00000157014
ENSG00000209042	0.0867657	ENSG00000222937
ENSG00000003509	0.086765	ENSG00000149716
ENSG00000149196	0.0867643	ENSG00000151500
ENSG00000109171	0.0867643	ENSG00000260423
ENSG00000225259	0.0867642	ENSG00000249353
ENSG00000064490	0.086764	ENSG00000136930
ENSG00000178988	0.0867637	ENSG00000179918
ENSG00000107362	0.0867635	ENSG00000179010
ENSG00000105875	0.0867628	ENSG00000161654
ENSG00000214199	0.0867628	ENSG00000230734
ENSG00000076003	0.0867626	ENSG00000106479
ENSG00000013306	0.0867624	ENSG00000141469
ENSG00000033050	0.0867623	ENSG00000134001
ENSG00000133612	0.0867623	ENSG00000161638
ENSG00000199990	0.0867622	ENSG00000278615
ENSG00000109685	0.0867621	ENSG00000176208
ENSG00000133424	0.086762	ENSG00000207287
ENSG00000170464	0.0867619	ENSG00000204397
ENSG00000084754	0.0867617	ENSG00000114942
ENSG00000166159	0.0867615	ENSG00000185046
ENSG00000073067	0.0867612	ENSG00000204934
ENSG00000071539	0.0867611	ENSG00000162062
ENSG00000150753	0.0867611	ENSG00000173113
ENSG00000164045	0.0867611	ENSG00000257167
ENSG00000136573	0.0867609	ENSG00000158578
ENSG00000091262	0.0867608	ENSG00000140848
ENSG00000099992	0.0867608	ENSG00000186272
ENSG00000091436	0.0867604	ENSG00000104290
ENSG00000232177	0.0867604	ENSG00000270225
ENSG00000214485	0.0867601	ENSG00000229132
ENSG00000156110	0.08676	ENSG00000180917
ENSG00000104880	0.0867599	ENSG00000225422
ENSG00000152454	0.0867598	ENSG00000167384
ENSG00000110711	0.0867597	ENSG00000205544
ENSG00000069667	0.0867594	ENSG00000171161
ENSG00000121858	0.0867593	ENSG00000132274
ENSG00000160208	0.0867593	ENSG00000184900
ENSG00000142945	0.0867593	ENSG00000188610
ENSG00000100297	0.0867592	ENSG00000157456
ENSG00000113068	0.086758	ENSG00000162086
ENSG00000122224	0.0867579	ENSG00000183735
ENSG00000178605	0.0867575	ENSG00000213782
ENSG00000119707	0.0867571	ENSG00000124383
ENSG00000020426	0.086757	ENSG00000106399
ENSG00000146263	0.0867569	ENSG00000165244
ENSG00000117620	0.0867567	ENSG00000169905
ENSG00000100387	0.0867567	ENSG00000174886
ENSG00000178074	0.0867565	ENSG00000186020
ENSG00000100796	0.0867557	ENSG00000118900
ENSG00000132670	0.0867555	ENSG00000223797
ENSG00000162607	0.0867554	ENSG00000174013
ENSG00000112695	0.0867552	ENSG00000125971
ENSG00000136842	0.0867552	ENSG00000182512
ENSG00000072364	0.086755	ENSG00000255561
ENSG00000008517	0.0867549	ENSG00000113088
ENSG00000112936	0.0867543	ENSG00000162551
ENSG00000106346	0.0867542	ENSG00000223705
ENSG00000116497	0.0867542	ENSG00000265692
ENSG00000131351	0.0867541	ENSG00000156970
ENSG00000080845	0.0867541	ENSG00000167721
ENSG00000120509	0.086754	ENSG00000168872
ENSG00000106603	0.0867534	ENSG00000144746
ENSG00000151164	0.0867534	ENSG00000252750
ENSG00000072803	0.0867533	ENSG00000113387
ENSG00000101473	0.086753	ENSG00000186314
ENSG00000251593	0.086753	ENSG00000254012
ENSG00000110108	0.0867527	ENSG00000228956
ENSG00000182903	0.0867526	ENSG00000185164
ENSG00000105325	0.0867523	ENSG00000125633
ENSG00000115977	0.0867523	ENSG00000154127
ENSG00000206625	0.0867521	ENSG00000239569
ENSG00000149925	0.086752	ENSG00000217555
ENSG00000127452	0.0867518	ENSG00000244219
ENSG00000051180	0.0867515	ENSG00000146410
ENSG00000144504	0.0867515	ENSG00000178623
ENSG00000114853	0.0867515	ENSG00000204959
ENSG00000101310	0.0867513	ENSG00000115840
ENSG00000132323	0.0867513	ENSG00000188305
ENSG00000107771	0.0867504	ENSG00000148730
ENSG00000128951	0.0867501	ENSG00000166922
ENSG00000004059	0.0867495	ENSG00000072506
ENSG00000164754	0.0867495	ENSG00000167005
ENSG00000158769	0.0867489	ENSG00000165929
ENSG00000119508	0.0867485	ENSG00000119523
ENSG00000136930	0.0867484	ENSG00000168958
ENSG00000075275	0.086748	ENSG00000108405
ENSG00000068489	0.0867475	ENSG00000185480
ENSG00000132950	0.0867474	ENSG00000143622
ENSG00000130165	0.0867471	ENSG00000233622
ENSG00000075702	0.0867469	ENSG00000132646
ENSG00000135473	0.0867468	ENSG00000139631
ENSG00000136770	0.0867467	ENSG00000163938
ENSG00000143294	0.0867466	ENSG00000143319
ENSG00000136933	0.0867463	ENSG00000163918
ENSG00000138160	0.0867462	ENSG00000164306
ENSG00000225259	0.0867462	ENSG00000234825
ENSG00000108433	0.086746	ENSG00000108883
ENSG00000267470	0.0867459	ENSG00000269834
ENSG00000092847	0.0867458	ENSG00000108588
ENSG00000038210	0.0867458	ENSG00000167674
ENSG00000148824	0.0867456	ENSG00000170468
ENSG00000077782	0.086745	ENSG00000145284
ENSG00000119927	0.086745	ENSG00000166181
ENSG00000167476	0.0867449	ENSG00000219274
ENSG00000024862	0.0867446	ENSG00000185236
ENSG00000009954	0.0867445	ENSG00000115053
ENSG00000125977	0.0867439	ENSG00000166181
ENSG00000111142	0.0867431	ENSG00000111875
ENSG00000075426	0.0867427	ENSG00000101638
ENSG00000107902	0.0867427	ENSG00000154620
ENSG00000153814	0.0867425	ENSG00000183032
ENSG00000101193	0.0867418	ENSG00000203880
ENSG00000107581	0.0867412	ENSG00000157036
ENSG00000139737	0.086741	ENSG00000157216
ENSG00000108561	0.086741	ENSG00000174780
ENSG00000141503	0.086741	ENSG00000254995
ENSG00000145040	0.08674	ENSG00000155636
ENSG00000073754	0.0867396	ENSG00000130203
ENSG00000166130	0.0867393	ENSG00000186577
ENSG00000189164	0.0867393	ENSG00000267508
ENSG00000039068	0.0867391	ENSG00000165131
ENSG00000105676	0.0867389	ENSG00000138442
ENSG00000156467	0.0867385	ENSG00000175061
ENSG00000094804	0.0867385	ENSG00000214826
ENSG00000035499	0.0867385	ENSG00000263513
ENSG00000125691	0.0867384	ENSG00000134627
ENSG00000104267	0.0867382	ENSG00000183032
ENSG00000122986	0.0867372	ENSG00000185024
ENSG00000100316	0.086737	ENSG00000249353
ENSG00000213178	0.0867366	ENSG00000242571
ENSG00000171617	0.086736	ENSG00000180098
ENSG00000011304	0.0867349	ENSG00000177666
ENSG00000158321	0.0867346	ENSG00000266714
ENSG00000024526	0.0867341	ENSG00000097046
ENSG00000102580	0.0867341	ENSG00000152102
ENSG00000148158	0.086734	ENSG00000164116
ENSG00000114805	0.0867338	ENSG00000183735
ENSG00000101452	0.0867332	ENSG00000155729
ENSG00000084733	0.0867332	ENSG00000171566
ENSG00000115421	0.0867327	ENSG00000180817
ENSG00000164944	0.0867327	ENSG00000198087
ENSG00000152413	0.0867326	ENSG00000197170
ENSG00000131242	0.0867325	ENSG00000165233
ENSG00000231999	0.0867325	ENSG00000232119
ENSG00000124535	0.0867324	ENSG00000182324
ENSG00000079616	0.0867323	ENSG00000165891
ENSG00000049541	0.0867322	ENSG00000132646
ENSG00000145592	0.0867322	ENSG00000149273
ENSG00000006652	0.0867322	ENSG00000204386
ENSG00000100991	0.0867321	ENSG00000196850
ENSG00000100056	0.0867317	ENSG00000100429
ENSG00000111679	0.0867317	ENSG00000168234
ENSG00000064393	0.0867312	ENSG00000071967
ENSG00000087299	0.0867312	ENSG00000154144
ENSG00000119965	0.0867311	ENSG00000198010
ENSG00000113070	0.0867308	ENSG00000188011
ENSG00000125885	0.0867298	ENSG00000143401
ENSG00000134970	0.0867297	ENSG00000213551
ENSG00000095380	0.0867296	ENSG00000246339
ENSG00000105011	0.0867294	ENSG00000168393
ENSG00000120278	0.0867292	ENSG00000177494
ENSG00000186868	0.0867291	ENSG00000233266
ENSG00000172428	0.0867286	ENSG00000182004
ENSG00000123268	0.0867285	ENSG00000175115
ENSG00000143119	0.0867285	ENSG00000188269
ENSG00000119397	0.0867282	ENSG00000125482
ENSG00000130779	0.0867277	ENSG00000180776
ENSG00000078699	0.0867276	ENSG00000165512
ENSG00000146005	0.0867275	ENSG00000168477
ENSG00000100031	0.0867274	ENSG00000244687
ENSG00000010292	0.086727	ENSG00000112312
ENSG00000148019	0.0867267	ENSG00000168014
ENSG00000129993	0.0867263	ENSG00000174945
ENSG00000111144	0.0867262	ENSG00000147677
ENSG00000047621	0.086726	ENSG00000122884
ENSG00000131375	0.0867259	ENSG00000185344
ENSG00000164053	0.0867258	ENSG00000188157
ENSG00000123219	0.0867256	ENSG00000178691
ENSG00000076053	0.0867253	ENSG00000119048
ENSG00000185338	0.0867249	ENSG00000233541
ENSG00000167768	0.0867246	ENSG00000188582
ENSG00000225419	0.0867244	ENSG00000228331
ENSG00000102316	0.0867243	ENSG00000157600
ENSG00000044446	0.0867242	ENSG00000198089
ENSG00000171051	0.0867239	ENSG00000174652
ENSG00000126804	0.0867237	ENSG00000144840
ENSG00000008838	0.0867235	ENSG00000244005
ENSG00000181004	0.0867234	ENSG00000197429
ENSG00000105438	0.0867233	ENSG00000139684
ENSG00000131153	0.0867233	ENSG00000152253
ENSG00000164494	0.086723	ENSG00000197296
ENSG00000162819	0.0867228	ENSG00000164896
ENSG00000239269	0.0867227	ENSG00000240914
ENSG00000167513	0.0867227	ENSG00000265418
ENSG00000085788	0.0867225	ENSG00000171680
ENSG00000099901	0.0867222	ENSG00000255112
ENSG00000176715	0.0867217	ENSG00000181192
ENSG00000104884	0.0867215	ENSG00000163382
ENSG00000123473	0.0867214	ENSG00000127423
ENSG00000106351	0.0867213	ENSG00000115561
ENSG00000136634	0.0867208	ENSG00000141582
ENSG00000117419	0.0867208	ENSG00000173436
ENSG00000108106	0.0867207	ENSG00000132763
ENSG00000133265	0.0867206	ENSG00000188976
ENSG00000083845	0.0867205	ENSG00000108107
ENSG00000015676	0.0867202	ENSG00000198920
ENSG00000073670	0.08672	ENSG00000179532
ENSG00000124193	0.0867197	ENSG00000163104
ENSG00000123091	0.0867197	ENSG00000177646
ENSG00000013306	0.0867196	ENSG00000166947
ENSG00000103264	0.0867195	ENSG00000163918
ENSG00000055483	0.0867185	ENSG00000171174
ENSG00000166200	0.0867184	ENSG00000184203
ENSG00000133103	0.0867183	ENSG00000138382
ENSG00000173715	0.0867183	ENSG00000226479
ENSG00000114850	0.086718	ENSG00000120742
ENSG00000158825	0.0867179	ENSG00000171777
ENSG00000041353	0.0867178	ENSG00000171877
ENSG00000223361	0.0867171	ENSG00000232858
ENSG00000130165	0.0867169	ENSG00000183617
ENSG00000090889	0.0867169	ENSG00000263513
ENSG00000196468	0.0867166	ENSG00000225434
ENSG00000168282	0.0867161	ENSG00000258568
ENSG00000108424	0.0867159	ENSG00000138095
ENSG00000130935	0.0867157	ENSG00000136875
ENSG00000085185	0.0867156	ENSG00000129993
ENSG00000064687	0.0867156	ENSG00000162819
ENSG00000204977	0.0867156	ENSG00000239221
ENSG00000104043	0.0867153	ENSG00000198829
ENSG00000112245	0.0867152	ENSG00000129315
ENSG00000099783	0.086715	ENSG00000175467
ENSG00000099992	0.086715	ENSG00000180346
ENSG00000100147	0.0867148	ENSG00000107984
ENSG00000157193	0.0867145	ENSG00000184445
ENSG00000108010	0.0867141	ENSG00000218510
ENSG00000147166	0.0867139	ENSG00000198740
ENSG00000175155	0.0867138	ENSG00000176624
ENSG00000161692	0.0867137	ENSG00000180385
ENSG00000104267	0.0867137	ENSG00000206172
ENSG00000160714	0.0867136	ENSG00000186118
ENSG00000102034	0.0867134	ENSG00000171700
ENSG00000107185	0.0867131	ENSG00000137154
ENSG00000156959	0.0867128	ENSG00000168137
ENSG00000023041	0.0867127	ENSG00000116747
ENSG00000107951	0.0867124	ENSG00000151532
ENSG00000076242	0.0867123	ENSG00000187741
ENSG00000129810	0.0867121	ENSG00000171792
ENSG00000121966	0.0867118	ENSG00000162885
ENSG00000006744	0.0867115	ENSG00000132383
ENSG00000108559	0.0867111	ENSG00000171861
ENSG00000065057	0.0867111	ENSG00000173457
ENSG00000104853	0.0867107	ENSG00000112282
ENSG00000101166	0.0867107	ENSG00000164323
ENSG00000137713	0.0867107	ENSG00000204650
ENSG00000136040	0.0867101	ENSG00000168807
ENSG00000068654	0.0867097	ENSG00000132382
ENSG00000114346	0.0867096	ENSG00000156876
ENSG00000108344	0.0867095	ENSG00000108510
ENSG00000082929	0.0867095	ENSG00000152953
ENSG00000121152	0.0867095	ENSG00000159259
ENSG00000104738	0.0867094	ENSG00000168393
ENSG00000103507	0.0867093	ENSG00000223745
ENSG00000066322	0.0867091	ENSG00000166946
ENSG00000116521	0.0867091	ENSG00000174780
ENSG00000106868	0.0867091	ENSG00000268996
ENSG00000214756	0.0867088	ENSG00000221500
ENSG00000094631	0.0867083	ENSG00000102901
ENSG00000138382	0.086708	ENSG00000184508
ENSG00000068400	0.0867079	ENSG00000110911
ENSG00000107960	0.0867075	ENSG00000130640
ENSG00000104381	0.0867075	ENSG00000136213
ENSG00000115944	0.0867074	ENSG00000167642
ENSG00000154144	0.0867072	ENSG00000165914
ENSG00000152439	0.0867072	ENSG00000198937
ENSG00000100664	0.0867072	ENSG00000205339
ENSG00000215492	0.0867072	ENSG00000263563
ENSG00000126001	0.0867071	ENSG00000149639
ENSG00000177776	0.0867071	ENSG00000228861
ENSG00000102054	0.086707	ENSG00000147140
ENSG00000162614	0.0867064	ENSG00000167526
ENSG00000102755	0.0867063	ENSG00000103502
ENSG00000134717	0.0867062	ENSG00000185787
ENSG00000146809	0.0867061	ENSG00000169972
ENSG00000129055	0.0867061	ENSG00000239883
ENSG00000069509	0.086706	ENSG00000171566
ENSG00000162601	0.0867059	ENSG00000198730
ENSG00000112695	0.0867056	ENSG00000131174
ENSG00000169118	0.0867055	ENSG00000172954
ENSG00000133111	0.0867055	ENSG00000184162
ENSG00000109919	0.0867051	ENSG00000175792
ENSG00000024526	0.086705	ENSG00000145388
ENSG00000186635	0.0867048	ENSG00000214253
ENSG00000107077	0.0867047	ENSG00000122705
ENSG00000075826	0.0867046	ENSG00000146067
ENSG00000138642	0.0867044	ENSG00000185885
ENSG00000128016	0.0867043	ENSG00000153234
ENSG00000221821	0.0867037	ENSG00000240463
ENSG00000014641	0.0867035	ENSG00000117118
ENSG00000104047	0.0867034	ENSG00000152439
ENSG00000127423	0.0867033	ENSG00000136492
ENSG00000074071	0.0867032	ENSG00000184508
ENSG00000062485	0.0867029	ENSG00000139645
ENSG00000136878	0.0867029	ENSG00000148343
ENSG00000108773	0.0867029	ENSG00000157350
ENSG00000047410	0.0867028	ENSG00000168724
ENSG00000174574	0.0867028	ENSG00000185344
ENSG00000081791	0.0867027	ENSG00000165526
ENSG00000117691	0.0867026	ENSG00000124767
ENSG00000108465	0.0867025	ENSG00000198231
ENSG00000197050	0.0867018	ENSG00000241127
ENSG00000107789	0.0867013	ENSG00000184792
ENSG00000180172	0.086701	ENSG00000236312
ENSG00000108639	0.0867002	ENSG00000131323
ENSG00000053372	0.0867002	ENSG00000148291
ENSG00000079616	0.0867001	ENSG00000257167
ENSG00000107581	0.0867	ENSG00000138613
ENSG00000101452	0.0866996	ENSG00000172456
ENSG00000101057	0.0866994	ENSG00000134690
ENSG00000121864	0.0866994	ENSG00000172349
ENSG00000105750	0.0866991	ENSG00000196705
ENSG00000140406	0.0866986	ENSG00000176022
ENSG00000011258	0.0866985	ENSG00000113300
ENSG00000127720	0.0866985	ENSG00000174842
ENSG00000136492	0.0866984	ENSG00000162769
ENSG00000091436	0.0866983	ENSG00000207780
ENSG00000108107	0.0866983	ENSG00000254772
ENSG00000072274	0.0866979	ENSG00000085377
ENSG00000137760	0.0866976	ENSG00000247708
ENSG00000029363	0.0866972	ENSG00000197748
ENSG00000099795	0.086697	ENSG00000164405
ENSG00000198618	0.086697	ENSG00000242372
ENSG00000074276	0.0866969	ENSG00000134575
ENSG00000111530	0.0866969	ENSG00000143552
ENSG00000116874	0.0866965	ENSG00000131558
ENSG00000138107	0.0866963	ENSG00000146232
ENSG00000225093	0.0866962	ENSG00000236312
ENSG00000172239	0.086696	ENSG00000235316
ENSG00000171823	0.0866959	ENSG00000176171
ENSG00000142541	0.0866941	ENSG00000278845
ENSG00000100731	0.086694	ENSG00000164889
ENSG00000143570	0.0866939	ENSG00000169241
ENSG00000141252	0.0866937	ENSG00000186532
ENSG00000240231	0.0866936	ENSG00000241250
ENSG00000091436	0.0866932	ENSG00000153822
ENSG00000139719	0.086693	ENSG00000167967
ENSG00000080839	0.0866927	ENSG00000145386
ENSG00000230069	0.0866927	ENSG00000272899
ENSG00000125447	0.0866925	ENSG00000131748
ENSG00000154945	0.0866923	ENSG00000176994
ENSG00000107864	0.0866921	ENSG00000172493
ENSG00000142751	0.086692	ENSG00000187650
ENSG00000171469	0.0866914	ENSG00000176390
ENSG00000142731	0.0866906	ENSG00000281344
ENSG00000158615	0.0866903	ENSG00000162702
ENSG00000025770	0.0866903	ENSG00000170312
ENSG00000168282	0.0866903	ENSG00000186222
ENSG00000211896	0.0866901	ENSG00000211950
ENSG00000124831	0.08669	ENSG00000213722
ENSG00000058804	0.0866891	ENSG00000129810
ENSG00000113649	0.0866886	ENSG00000144401
ENSG00000110075	0.0866885	ENSG00000170871
ENSG00000118705	0.0866885	ENSG00000259456
ENSG00000104897	0.086688	ENSG00000180185
ENSG00000135912	0.0866878	ENSG00000151148
ENSG00000134758	0.0866878	ENSG00000152242
ENSG00000148484	0.0866877	ENSG00000247315
ENSG00000150637	0.0866872	ENSG00000179403
ENSG00000240053	0.0866872	ENSG00000266236
ENSG00000005339	0.0866871	ENSG00000171634
ENSG00000167468	0.0866871	ENSG00000228474
ENSG00000142556	0.0866869	ENSG00000180257
ENSG00000109881	0.0866869	ENSG00000242457
ENSG00000138756	0.0866866	ENSG00000162896
ENSG00000239503	0.0866866	ENSG00000242992
ENSG00000071539	0.0866865	ENSG00000115163
ENSG00000240371	0.0866864	ENSG00000240540
ENSG00000005483	0.0866862	ENSG00000112406
ENSG00000109911	0.0866861	ENSG00000185305
ENSG00000082213	0.086686	ENSG00000100614
ENSG00000095397	0.0866852	ENSG00000137494
ENSG00000128218	0.0866852	ENSG00000224973
ENSG00000112697	0.086685	ENSG00000143418
ENSG00000112339	0.086685	ENSG00000204524
ENSG00000127184	0.086685	ENSG00000245910
ENSG00000171169	0.0866848	ENSG00000198746
ENSG00000132879	0.0866847	ENSG00000185442
ENSG00000172349	0.0866841	ENSG00000200156
ENSG00000126214	0.086684	ENSG00000153147
ENSG00000066651	0.0866836	ENSG00000104299
ENSG00000106290	0.086683	ENSG00000131374
ENSG00000112877	0.086683	ENSG00000135775
ENSG00000119900	0.0866828	ENSG00000275700
ENSG00000184445	0.0866826	ENSG00000214826
ENSG00000068912	0.0866825	ENSG00000132388
ENSG00000077420	0.0866824	ENSG00000107341
ENSG00000087095	0.0866818	ENSG00000158526
ENSG00000213593	0.0866817	ENSG00000239306
ENSG00000157869	0.0866815	ENSG00000168958
ENSG00000101843	0.0866815	ENSG00000185515
ENSG00000139343	0.0866808	ENSG00000154723
ENSG00000022840	0.0866803	ENSG00000186591
ENSG00000023892	0.0866801	ENSG00000127080
ENSG00000100647	0.08668	ENSG00000177885
ENSG00000165916	0.0866798	ENSG00000178852
ENSG00000132646	0.0866795	ENSG00000184661
ENSG00000120616	0.0866793	ENSG00000170881
ENSG00000102226	0.086679	ENSG00000165494
ENSG00000130165	0.0866786	ENSG00000163798
ENSG00000134982	0.0866786	ENSG00000178694
ENSG00000115844	0.0866785	ENSG00000163508
ENSG00000172780	0.0866785	ENSG00000186501
ENSG00000173141	0.0866785	ENSG00000236581
ENSG00000108578	0.086678	ENSG00000149823
ENSG00000152439	0.086678	ENSG00000182185
ENSG00000177350	0.0866777	ENSG00000263266
ENSG00000101132	0.0866774	ENSG00000244687
ENSG00000079335	0.0866768	ENSG00000110881
ENSG00000136810	0.0866762	ENSG00000140264
ENSG00000182810	0.0866762	ENSG00000198783
ENSG00000223309	0.0866761	ENSG00000246366
ENSG00000145592	0.086676	ENSG00000212802
ENSG00000060138	0.0866757	ENSG00000149735
ENSG00000116106	0.0866755	ENSG00000188042
ENSG00000117000	0.0866755	ENSG00000196646
ENSG00000066923	0.0866755	ENSG00000226632
ENSG00000066739	0.0866754	ENSG00000075292
ENSG00000112659	0.0866754	ENSG00000130725
ENSG00000110693	0.0866753	ENSG00000173868
ENSG00000002586	0.086675	ENSG00000111670
ENSG00000068438	0.086675	ENSG00000155959
ENSG00000132300	0.086675	ENSG00000163002
ENSG00000114867	0.0866744	ENSG00000130826
ENSG00000078808	0.0866744	ENSG00000145041
ENSG00000146463	0.0866739	ENSG00000149781
ENSG00000237984	0.0866739	ENSG00000250182
ENSG00000078668	0.0866738	ENSG00000171566
ENSG00000010671	0.0866737	ENSG00000065057
ENSG00000000460	0.0866736	ENSG00000185973
ENSG00000047249	0.0866735	ENSG00000104325
ENSG00000125484	0.0866733	ENSG00000187189
ENSG00000185291	0.0866732	ENSG00000185386
ENSG00000120539	0.0866728	ENSG00000243811
ENSG00000180389	0.0866727	ENSG00000213178
ENSG00000058804	0.0866727	ENSG00000215256
ENSG00000113597	0.0866726	ENSG00000160551
ENSG00000126746	0.0866725	ENSG00000215021
ENSG00000136718	0.0866722	ENSG00000155100
ENSG00000089063	0.0866721	ENSG00000198171
ENSG00000104804	0.086672	ENSG00000164442
ENSG00000108786	0.0866713	ENSG00000219891
ENSG00000239722	0.0866712	ENSG00000243056
ENSG00000123080	0.086671	ENSG00000165195
ENSG00000112699	0.0866709	ENSG00000197157
ENSG00000204220	0.0866709	ENSG00000220925
ENSG00000122873	0.0866708	ENSG00000168958
ENSG00000105171	0.0866708	ENSG00000255561
ENSG00000172687	0.0866707	ENSG00000213967
ENSG00000135960	0.0866701	ENSG00000167613
ENSG00000149639	0.08667	ENSG00000161547
ENSG00000164151	0.0866699	ENSG00000174718
ENSG00000169621	0.0866699	ENSG00000212127
ENSG00000178229	0.0866697	ENSG00000188785
ENSG00000131351	0.0866694	ENSG00000176225
ENSG00000163541	0.0866693	ENSG00000171097
ENSG00000102265	0.0866693	ENSG00000173011
ENSG00000168374	0.0866693	ENSG00000222248
ENSG00000124942	0.0866691	ENSG00000182809
ENSG00000036257	0.0866689	ENSG00000075856
ENSG00000101306	0.0866689	ENSG00000117724
ENSG00000118276	0.0866688	ENSG00000160551
ENSG00000186940	0.0866687	ENSG00000243746
ENSG00000127951	0.0866681	ENSG00000170485
ENSG00000107815	0.0866679	ENSG00000184162
ENSG00000174950	0.0866678	ENSG00000180834
ENSG00000107077	0.0866676	ENSG00000185608
ENSG00000212802	0.0866676	ENSG00000226608
ENSG00000109220	0.0866669	ENSG00000130816
ENSG00000138385	0.0866668	ENSG00000164338
ENSG00000211644	0.0866661	ENSG00000211893
ENSG00000081791	0.0866659	ENSG00000170222
ENSG00000095139	0.0866653	ENSG00000146476
ENSG00000122026	0.0866652	ENSG00000123144
ENSG00000080815	0.0866652	ENSG00000136051
ENSG00000109832	0.086665	ENSG00000204308
ENSG00000110497	0.0866644	ENSG00000233609
ENSG00000117153	0.086664	ENSG00000135845
ENSG00000164168	0.086664	ENSG00000187626
ENSG00000113068	0.0866639	ENSG00000117118
ENSG00000100906	0.0866638	ENSG00000103042
ENSG00000138756	0.0866634	ENSG00000144354
ENSG00000108590	0.0866631	ENSG00000170291
ENSG00000104979	0.0866628	ENSG00000146066
ENSG00000068137	0.0866628	ENSG00000184451
ENSG00000149636	0.0866628	ENSG00000197299
ENSG00000196505	0.0866628	ENSG00000204371
ENSG00000117528	0.0866628	ENSG00000248483
ENSG00000172270	0.0866626	ENSG00000174851
ENSG00000232629	0.0866626	ENSG00000242574
ENSG00000096717	0.0866622	ENSG00000126067
ENSG00000164252	0.086662	ENSG00000176396
ENSG00000100225	0.0866618	ENSG00000243064
ENSG00000204977	0.0866618	ENSG00000278129
ENSG00000043514	0.0866617	ENSG00000115211
ENSG00000213253	0.0866616	ENSG00000274963
ENSG00000219881	0.0866612	ENSG00000237883
ENSG00000119705	0.0866607	ENSG00000270647
ENSG00000126106	0.0866606	ENSG00000140553
ENSG00000113161	0.0866606	ENSG00000166037
ENSG00000114446	0.0866605	ENSG00000196296
ENSG00000116497	0.0866605	ENSG00000198700
ENSG00000204560	0.0866604	ENSG00000204920
ENSG00000242960	0.0866602	ENSG00000243746
ENSG00000153044	0.0866601	ENSG00000168393
ENSG00000234354	0.0866598	ENSG00000242640
ENSG00000129667	0.0866596	ENSG00000196684
ENSG00000049768	0.0866596	ENSG00000211791
ENSG00000198440	0.0866593	ENSG00000198453
ENSG00000157456	0.086659	ENSG00000166508
ENSG00000146830	0.0866588	ENSG00000234619
ENSG00000126790	0.0866584	ENSG00000131368
ENSG00000117395	0.0866583	ENSG00000175110
ENSG00000100028	0.0866581	ENSG00000262814
ENSG00000149970	0.0866579	ENSG00000151116
ENSG00000137098	0.0866576	ENSG00000155876
ENSG00000101194	0.0866575	ENSG00000123992
ENSG00000112425	0.0866575	ENSG00000143207
ENSG00000112039	0.0866574	ENSG00000174695
ENSG00000163507	0.0866573	ENSG00000170312
ENSG00000113558	0.0866572	ENSG00000158793
ENSG00000124641	0.0866571	ENSG00000168899
ENSG00000137804	0.086657	ENSG00000161996
ENSG00000066422	0.0866569	ENSG00000196670
ENSG00000100485	0.0866569	ENSG00000239650
ENSG00000067066	0.0866564	ENSG00000140464
ENSG00000108771	0.086656	ENSG00000137200
ENSG00000213261	0.086656	ENSG00000225159
ENSG00000135838	0.0866558	ENSG00000144959
ENSG00000140416	0.0866558	ENSG00000179912
ENSG00000127838	0.0866555	ENSG00000171103
ENSG00000143149	0.0866552	ENSG00000261115
ENSG00000136235	0.0866549	ENSG00000162512
ENSG00000099795	0.0866547	ENSG00000164919
ENSG00000113638	0.0866547	ENSG00000175334
ENSG00000211640	0.0866547	ENSG00000244575
ENSG00000102878	0.0866544	ENSG00000107281
ENSG00000145833	0.0866541	ENSG00000164117
ENSG00000198793	0.086654	ENSG00000204859
ENSG00000215016	0.0866539	ENSG00000240914
ENSG00000174574	0.0866538	ENSG00000188315
ENSG00000101825	0.0866536	ENSG00000197721
ENSG00000100316	0.0866534	ENSG00000171858
ENSG00000173276	0.0866533	ENSG00000234444
ENSG00000160551	0.086653	ENSG00000180370
ENSG00000066044	0.0866529	ENSG00000185651
ENSG00000063854	0.0866525	ENSG00000139323
ENSG00000213236	0.0866525	ENSG00000243547
ENSG00000077235	0.0866521	ENSG00000288701
ENSG00000110876	0.086652	ENSG00000168092
ENSG00000185875	0.0866512	ENSG00000230042
ENSG00000040633	0.0866511	ENSG00000183726
ENSG00000076053	0.086651	ENSG00000085377
ENSG00000118193	0.0866508	ENSG00000228716
ENSG00000127922	0.0866506	ENSG00000128534
ENSG00000121410	0.0866505	ENSG00000176945
ENSG00000159128	0.0866502	ENSG00000197622
ENSG00000187840	0.086649	ENSG00000267858
ENSG00000105700	0.0866485	ENSG00000168282
ENSG00000158480	0.0866485	ENSG00000213281
ENSG00000102974	0.0866482	ENSG00000111790
ENSG00000143373	0.0866477	ENSG00000153029
ENSG00000117036	0.0866474	ENSG00000143384
ENSG00000100883	0.0866474	ENSG00000188428
ENSG00000104903	0.0866466	ENSG00000125652
ENSG00000155957	0.0866464	ENSG00000241233
ENSG00000129244	0.0866459	ENSG00000206177
ENSG00000175886	0.0866459	ENSG00000213235
ENSG00000050748	0.0866457	ENSG00000165506
ENSG00000005812	0.0866456	ENSG00000115540
ENSG00000178217	0.0866455	ENSG00000198719
ENSG00000148840	0.0866453	ENSG00000170191
ENSG00000184056	0.0866452	ENSG00000187147
ENSG00000169193	0.0866452	ENSG00000196204
ENSG00000182923	0.0866452	ENSG00000215301
ENSG00000013725	0.0866449	ENSG00000074966
ENSG00000065911	0.0866449	ENSG00000166123
ENSG00000205155	0.0866449	ENSG00000214194
ENSG00000139890	0.0866447	ENSG00000254791
ENSG00000054611	0.0866444	ENSG00000143207
ENSG00000122257	0.0866443	ENSG00000182481
ENSG00000125691	0.0866442	ENSG00000164587
ENSG00000118515	0.086644	ENSG00000248323
ENSG00000136167	0.0866439	ENSG00000143799
ENSG00000113811	0.0866438	ENSG00000177640
ENSG00000067221	0.0866438	ENSG00000187391
ENSG00000166483	0.0866438	ENSG00000249115
ENSG00000103671	0.0866437	ENSG00000105171
ENSG00000099246	0.0866436	ENSG00000204152
ENSG00000199477	0.0866436	ENSG00000239884
ENSG00000166855	0.0866434	ENSG00000171865
ENSG00000164296	0.0866431	ENSG00000215808
ENSG00000091947	0.0866429	ENSG00000104976
ENSG00000136279	0.0866429	ENSG00000204564
ENSG00000174989	0.0866426	ENSG00000230124
ENSG00000082516	0.0866425	ENSG00000167967
ENSG00000053372	0.0866414	ENSG00000149182
ENSG00000126067	0.0866414	ENSG00000167553
ENSG00000181524	0.0866409	ENSG00000214460
ENSG00000129667	0.0866408	ENSG00000169021
ENSG00000127870	0.0866407	ENSG00000273841
ENSG00000007968	0.0866406	ENSG00000176890
ENSG00000143753	0.0866404	ENSG00000223501
ENSG00000213864	0.0866404	ENSG00000225193
ENSG00000065183	0.0866403	ENSG00000163510
ENSG00000124541	0.0866402	ENSG00000214753
ENSG00000066651	0.0866393	ENSG00000138614
ENSG00000152082	0.0866393	ENSG00000197756
ENSG00000132963	0.0866384	ENSG00000181061
ENSG00000117036	0.0866383	ENSG00000129315
ENSG00000196352	0.0866381	ENSG00000239998
ENSG00000119509	0.0866378	ENSG00000148356
ENSG00000128059	0.0866377	ENSG00000164758
ENSG00000114902	0.0866374	ENSG00000171792
ENSG00000137274	0.0866372	ENSG00000261371
ENSG00000033011	0.086637	ENSG00000167862
ENSG00000116670	0.086637	ENSG00000184752
ENSG00000085788	0.0866365	ENSG00000182307
ENSG00000047634	0.0866365	ENSG00000204186
ENSG00000124641	0.0866357	ENSG00000174276
ENSG00000215264	0.0866357	ENSG00000253506
ENSG00000102226	0.086635	ENSG00000147121
ENSG00000073849	0.0866349	ENSG00000132005
ENSG00000120992	0.0866344	ENSG00000237989
ENSG00000111344	0.0866342	ENSG00000124181
ENSG00000134852	0.0866341	ENSG00000180190
ENSG00000119599	0.086634	ENSG00000135372
ENSG00000132004	0.086634	ENSG00000174851
ENSG00000116237	0.0866339	ENSG00000163902
ENSG00000130382	0.0866338	ENSG00000149806
ENSG00000026950	0.0866336	ENSG00000146067
ENSG00000107949	0.0866334	ENSG00000143437
ENSG00000155100	0.0866334	ENSG00000172315
ENSG00000175854	0.0866334	ENSG00000177674
ENSG00000115484	0.0866329	ENSG00000204568
ENSG00000109321	0.0866329	ENSG00000260448
ENSG00000066336	0.0866327	ENSG00000111331
ENSG00000214975	0.0866326	ENSG00000220517
ENSG00000119650	0.0866323	ENSG00000247708
ENSG00000111247	0.0866317	ENSG00000133119
ENSG00000185651	0.0866316	ENSG00000197363
ENSG00000222937	0.0866316	ENSG00000229111
ENSG00000087237	0.0866315	ENSG00000204642
ENSG00000101856	0.0866309	ENSG00000126767
ENSG00000140471	0.0866305	ENSG00000157450
ENSG00000086506	0.0866296	ENSG00000130656
ENSG00000119685	0.0866295	ENSG00000132780
ENSG00000124299	0.0866292	ENSG00000162572
ENSG00000167283	0.0866292	ENSG00000167863
ENSG00000125995	0.0866291	ENSG00000177700
ENSG00000179029	0.0866291	ENSG00000277610
ENSG00000118363	0.0866289	ENSG00000174886
ENSG00000136270	0.0866288	ENSG00000163626
ENSG00000128274	0.0866285	ENSG00000184785
ENSG00000172578	0.086628	ENSG00000215788
ENSG00000233476	0.0866279	ENSG00000235174
ENSG00000177606	0.0866277	ENSG00000185019
ENSG00000124193	0.0866276	ENSG00000126067
ENSG00000101577	0.0866275	ENSG00000132005
ENSG00000251593	0.0866275	ENSG00000261557
ENSG00000147684	0.0866272	ENSG00000179526
ENSG00000124767	0.0866267	ENSG00000204899
ENSG00000162873	0.0866267	ENSG00000213088
ENSG00000117650	0.0866266	ENSG00000143476
ENSG00000008323	0.0866266	ENSG00000232083
ENSG00000111271	0.0866265	ENSG00000138780
ENSG00000142945	0.0866263	ENSG00000156509
ENSG00000133704	0.0866263	ENSG00000255040
ENSG00000164414	0.086626	ENSG00000274512
ENSG00000079999	0.0866259	ENSG00000083093
ENSG00000140006	0.0866254	ENSG00000165458
ENSG00000130303	0.0866253	ENSG00000182557
ENSG00000119917	0.0866249	ENSG00000165949
ENSG00000214362	0.0866247	ENSG00000236312
ENSG00000049541	0.0866244	ENSG00000161800
ENSG00000033030	0.0866241	ENSG00000099783
ENSG00000042088	0.086624	ENSG00000114933
ENSG00000077235	0.0866237	ENSG00000126883
ENSG00000159063	0.0866233	ENSG00000168175
ENSG00000125304	0.0866233	ENSG00000251192
ENSG00000147684	0.0866232	ENSG00000187840
ENSG00000155115	0.0866231	ENSG00000181915
ENSG00000012048	0.0866228	ENSG00000252879
ENSG00000120334	0.0866219	ENSG00000203506
ENSG00000156928	0.0866218	ENSG00000184436
ENSG00000093009	0.0866217	ENSG00000132199
ENSG00000109790	0.0866216	ENSG00000154217
ENSG00000157184	0.0866215	ENSG00000157823
ENSG00000112941	0.0866214	ENSG00000162194
ENSG00000185219	0.086621	ENSG00000186704
ENSG00000196715	0.086621	ENSG00000236051
ENSG00000095574	0.0866208	ENSG00000187522
ENSG00000080298	0.0866208	ENSG00000204406
ENSG00000132792	0.0866203	ENSG00000170471
ENSG00000065243	0.0866203	ENSG00000230069
ENSG00000100284	0.0866202	ENSG00000166170
ENSG00000171962	0.08662	ENSG00000246174
ENSG00000185220	0.0866197	ENSG00000275111
ENSG00000075785	0.0866196	ENSG00000134308
ENSG00000053372	0.0866194	ENSG00000172171
ENSG00000221303	0.0866194	ENSG00000224800
ENSG00000106733	0.0866177	ENSG00000197530
ENSG00000150768	0.0866177	ENSG00000219665
ENSG00000177963	0.0866176	ENSG00000257135
ENSG00000101444	0.0866172	ENSG00000112667
ENSG00000132950	0.0866172	ENSG00000196646
ENSG00000138640	0.0866171	ENSG00000162174
ENSG00000185561	0.0866171	ENSG00000186594
ENSG00000115350	0.086617	ENSG00000128604
ENSG00000103148	0.0866167	ENSG00000166073
ENSG00000138767	0.0866166	ENSG00000163935
ENSG00000174130	0.0866165	ENSG00000179918
ENSG00000237264	0.0866165	ENSG00000249855
ENSG00000128309	0.086616	ENSG00000173457
ENSG00000051596	0.0866158	ENSG00000262814
ENSG00000131171	0.0866156	ENSG00000165609
ENSG00000097046	0.0866155	ENSG00000204444
ENSG00000220744	0.0866152	ENSG00000244052
ENSG00000099624	0.0866148	ENSG00000170889
ENSG00000127507	0.0866146	ENSG00000224660
ENSG00000197575	0.0866144	ENSG00000214203
ENSG00000100348	0.086614	ENSG00000178035
ENSG00000105701	0.0866138	ENSG00000167977
ENSG00000104320	0.086613	ENSG00000104881
ENSG00000166770	0.0866129	ENSG00000188227
ENSG00000215221	0.0866128	ENSG00000229298
ENSG00000166181	0.0866125	ENSG00000173692
ENSG00000141219	0.086612	ENSG00000166783
ENSG00000131473	0.086612	ENSG00000173786
ENSG00000106809	0.086612	ENSG00000176476
ENSG00000025800	0.0866119	ENSG00000239576
ENSG00000111897	0.0866115	ENSG00000213762
ENSG00000109332	0.0866115	ENSG00000223501
ENSG00000104904	0.0866114	ENSG00000163645
ENSG00000106683	0.0866113	ENSG00000180998
ENSG00000055950	0.0866108	ENSG00000086504
ENSG00000104695	0.0866106	ENSG00000232838
ENSG00000100526	0.0866103	ENSG00000138378
ENSG00000031691	0.0866098	ENSG00000183814
ENSG00000116497	0.0866094	ENSG00000178927
ENSG00000131375	0.0866094	ENSG00000207392
ENSG00000214391	0.0866092	ENSG00000249264
ENSG00000167881	0.0866089	ENSG00000171566
ENSG00000101974	0.0866086	ENSG00000153936
ENSG00000096080	0.0866084	ENSG00000173137
ENSG00000126756	0.086608	ENSG00000175203
ENSG00000157259	0.0866076	ENSG00000165178
ENSG00000168612	0.0866074	ENSG00000188687
ENSG00000163714	0.0866068	ENSG00000260689
ENSG00000155093	0.0866067	ENSG00000267365
ENSG00000083457	0.0866063	ENSG00000114491
ENSG00000145103	0.0866062	ENSG00000198851
ENSG00000085999	0.0866056	ENSG00000115233
ENSG00000055070	0.0866056	ENSG00000130803
ENSG00000171566	0.0866056	ENSG00000198730
ENSG00000099917	0.0866053	ENSG00000104897
ENSG00000091009	0.0866051	ENSG00000110048
ENSG00000151208	0.0866044	ENSG00000182749
ENSG00000013725	0.0866042	ENSG00000186481
ENSG00000174738	0.0866041	ENSG00000175220
ENSG00000243859	0.0866033	ENSG00000244485
ENSG00000145029	0.0866032	ENSG00000165487
ENSG00000198089	0.0866027	ENSG00000198270
ENSG00000124209	0.0866025	ENSG00000176142
ENSG00000105379	0.0866018	ENSG00000142227
ENSG00000126254	0.0866018	ENSG00000213853
ENSG00000234880	0.0866018	ENSG00000235374
ENSG00000074211	0.0866015	ENSG00000078589
ENSG00000062725	0.0866015	ENSG00000101445
ENSG00000225648	0.0866015	ENSG00000247271
ENSG00000125630	0.0866014	ENSG00000242014
ENSG00000075826	0.0866012	ENSG00000249471
ENSG00000121900	0.0866008	ENSG00000134330
ENSG00000169885	0.0866004	ENSG00000198276
ENSG00000114805	0.0866003	ENSG00000174807
ENSG00000113048	0.0866001	ENSG00000204392
ENSG00000099968	0.0865995	ENSG00000186111
ENSG00000063978	0.0865994	ENSG00000134153
ENSG00000228501	0.0865993	ENSG00000237506
ENSG00000138160	0.0865992	ENSG00000196678
ENSG00000126895	0.086599	ENSG00000159618
ENSG00000120784	0.0865987	ENSG00000237989
ENSG00000099910	0.0865986	ENSG00000137038
ENSG00000031823	0.0865986	ENSG00000205189
ENSG00000165801	0.0865986	ENSG00000242732
ENSG00000135632	0.0865984	ENSG00000164163
ENSG00000211658	0.0865983	ENSG00000211965
ENSG00000106399	0.0865982	ENSG00000117748
ENSG00000167088	0.0865982	ENSG00000181610
ENSG00000108773	0.0865982	ENSG00000244165
ENSG00000088205	0.0865973	ENSG00000120805
ENSG00000077254	0.0865968	ENSG00000107651
ENSG00000116922	0.0865967	ENSG00000135953
ENSG00000111859	0.0865963	ENSG00000167395
ENSG00000232429	0.0865962	ENSG00000235962
ENSG00000213236	0.0865958	ENSG00000217027
ENSG00000136636	0.0865957	ENSG00000173726
ENSG00000111615	0.0865954	ENSG00000148834
ENSG00000007080	0.0865953	ENSG00000167136
ENSG00000166408	0.0865951	ENSG00000221968
ENSG00000183049	0.086595	ENSG00000183340
ENSG00000044446	0.086595	ENSG00000198814
ENSG00000125652	0.086595	ENSG00000231500
ENSG00000072506	0.0865947	ENSG00000101997
ENSG00000121390	0.0865945	ENSG00000130811
ENSG00000157554	0.086594	ENSG00000205250
ENSG00000143420	0.0865938	ENSG00000163344
ENSG00000119927	0.0865937	ENSG00000139719
ENSG00000131943	0.0865936	ENSG00000148719
ENSG00000097033	0.0865936	ENSG00000168785
ENSG00000056586	0.0865935	ENSG00000114933
ENSG00000131871	0.0865935	ENSG00000186364
ENSG00000130638	0.0865934	ENSG00000188322
ENSG00000176716	0.0865934	ENSG00000224973
ENSG00000089327	0.0865927	ENSG00000178502
ENSG00000126461	0.0865926	ENSG00000141867
ENSG00000219222	0.0865925	ENSG00000242661
ENSG00000021645	0.0865924	ENSG00000109689
ENSG00000213362	0.0865924	ENSG00000232368
ENSG00000161021	0.0865922	ENSG00000168615
ENSG00000160325	0.0865922	ENSG00000182774
ENSG00000040633	0.086592	ENSG00000139620
ENSG00000089050	0.086592	ENSG00000171700
ENSG00000129351	0.086592	ENSG00000204348
ENSG00000198046	0.0865918	ENSG00000240498
ENSG00000080345	0.0865915	ENSG00000163714
ENSG00000025039	0.0865914	ENSG00000154646
ENSG00000107223	0.0865913	ENSG00000134825
ENSG00000130935	0.086591	ENSG00000179134
ENSG00000065548	0.0865905	ENSG00000128951
ENSG00000125826	0.0865904	ENSG00000167721
ENSG00000005075	0.0865904	ENSG00000220848
ENSG00000218265	0.0865903	ENSG00000232429
ENSG00000213864	0.08659	ENSG00000244485
ENSG00000173976	0.0865896	ENSG00000197798
ENSG00000197362	0.0865896	ENSG00000254996
ENSG00000120647	0.0865889	ENSG00000141956
ENSG00000204237	0.0865889	ENSG00000204310
ENSG00000179271	0.0865888	ENSG00000184076
ENSG00000170185	0.0865888	ENSG00000196652
ENSG00000139977	0.0865887	ENSG00000162923
ENSG00000169379	0.0865887	ENSG00000175764
ENSG00000013441	0.0865884	ENSG00000121742
ENSG00000163467	0.0865884	ENSG00000183513
ENSG00000078061	0.0865884	ENSG00000213397
ENSG00000111581	0.0865883	ENSG00000128849
ENSG00000168393	0.0865879	ENSG00000182628
ENSG00000175792	0.0865879	ENSG00000196924
ENSG00000105281	0.0865877	ENSG00000230872
ENSG00000138964	0.0865877	ENSG00000231672
ENSG00000161944	0.0865876	ENSG00000178789
ENSG00000178921	0.0865875	ENSG00000178999
ENSG00000146918	0.086587	ENSG00000156509
ENSG00000106328	0.0865869	ENSG00000259547
ENSG00000171307	0.0865866	ENSG00000176732
ENSG00000116455	0.0865864	ENSG00000130638
ENSG00000163882	0.0865861	ENSG00000225973
ENSG00000179611	0.0865857	ENSG00000226415
ENSG00000211644	0.0865856	ENSG00000211966
ENSG00000089009	0.0865853	ENSG00000146066
ENSG00000090273	0.086585	ENSG00000138078
ENSG00000185436	0.0865849	ENSG00000229106
ENSG00000117408	0.0865848	ENSG00000138073
ENSG00000103021	0.0865847	ENSG00000219433
ENSG00000236862	0.0865842	ENSG00000241511
ENSG00000090615	0.086584	ENSG00000149639
ENSG00000075785	0.086584	ENSG00000164162
ENSG00000070061	0.0865838	ENSG00000165688
ENSG00000131943	0.0865834	ENSG00000183137
ENSG00000175220	0.0865833	ENSG00000244005
ENSG00000141480	0.0865831	ENSG00000142684
ENSG00000116489	0.0865828	ENSG00000126775
ENSG00000150768	0.0865824	ENSG00000185798
ENSG00000115486	0.0865819	ENSG00000141385
ENSG00000164654	0.0865818	ENSG00000171475
ENSG00000160584	0.0865817	ENSG00000168014
ENSG00000076248	0.0865815	ENSG00000130816
ENSG00000127838	0.0865812	ENSG00000164190
ENSG00000119950	0.0865812	ENSG00000204610
ENSG00000145907	0.0865811	ENSG00000150753
ENSG00000109805	0.0865805	ENSG00000123219
ENSG00000106399	0.0865805	ENSG00000256683
ENSG00000163798	0.0865799	ENSG00000163933
ENSG00000143157	0.0865799	ENSG00000225171
ENSG00000152443	0.0865797	ENSG00000152454
ENSG00000124151	0.0865797	ENSG00000242372
ENSG00000075407	0.0865794	ENSG00000134318
ENSG00000119403	0.0865792	ENSG00000148773
ENSG00000211897	0.086579	ENSG00000211959
ENSG00000138002	0.0865788	ENSG00000174080
ENSG00000129472	0.0865787	ENSG00000240288
ENSG00000012061	0.0865784	ENSG00000089063
ENSG00000139370	0.0865784	ENSG00000158717
ENSG00000211670	0.0865784	ENSG00000278196
ENSG00000025156	0.0865783	ENSG00000140521
ENSG00000135372	0.0865779	ENSG00000183527
ENSG00000089123	0.0865775	ENSG00000128563
ENSG00000155666	0.0865773	ENSG00000242797
ENSG00000118363	0.0865771	ENSG00000172269
ENSG00000242251	0.0865771	ENSG00000243770
ENSG00000068745	0.086577	ENSG00000143878
ENSG00000153485	0.0865766	ENSG00000221990
ENSG00000143401	0.0865764	ENSG00000165389
ENSG00000070814	0.0865763	ENSG00000105516
ENSG00000100353	0.0865763	ENSG00000180879
ENSG00000164687	0.0865762	ENSG00000168273
ENSG00000096401	0.0865761	ENSG00000134851
ENSG00000165629	0.086576	ENSG00000221909
ENSG00000143786	0.0865758	ENSG00000178385
ENSG00000162972	0.0865755	ENSG00000235453
ENSG00000126067	0.0865749	ENSG00000169131
ENSG00000126803	0.0865748	ENSG00000185668
ENSG00000110848	0.086574	ENSG00000131503
ENSG00000179111	0.0865738	ENSG00000259673
ENSG00000133937	0.0865736	ENSG00000159450
ENSG00000166130	0.0865736	ENSG00000197471
ENSG00000101811	0.0865736	ENSG00000203993
ENSG00000163380	0.0865732	ENSG00000181019
ENSG00000100154	0.0865727	ENSG00000169398
ENSG00000181524	0.0865726	ENSG00000259612
ENSG00000163528	0.0865724	ENSG00000166260
ENSG00000149480	0.0865724	ENSG00000197771
ENSG00000025293	0.0865723	ENSG00000168734
ENSG00000100796	0.0865722	ENSG00000133606
ENSG00000126215	0.086572	ENSG00000175279
ENSG00000163938	0.0865719	ENSG00000165271
ENSG00000100442	0.0865717	ENSG00000131828
ENSG00000099953	0.0865717	ENSG00000169314
ENSG00000159199	0.0865714	ENSG00000197170
ENSG00000143942	0.0865709	ENSG00000181038
ENSG00000140830	0.0865708	ENSG00000161914
ENSG00000100836	0.0865708	ENSG00000164134
ENSG00000232341	0.0865708	ENSG00000240828
ENSG00000138814	0.0865703	ENSG00000169964
ENSG00000044446	0.0865703	ENSG00000185104
ENSG00000115568	0.0865702	ENSG00000197299
ENSG00000111271	0.0865698	ENSG00000230295
ENSG00000146833	0.0865695	ENSG00000197037
ENSG00000130935	0.0865692	ENSG00000188322
ENSG00000164045	0.0865691	ENSG00000183763
ENSG00000116791	0.0865691	ENSG00000184675
ENSG00000023041	0.086569	ENSG00000204560
ENSG00000064490	0.0865689	ENSG00000171222
ENSG00000167863	0.0865687	ENSG00000188243
ENSG00000222046	0.0865683	ENSG00000243660
ENSG00000122481	0.0865682	ENSG00000203326
ENSG00000100991	0.0865675	ENSG00000143753
ENSG00000099977	0.0865675	ENSG00000171858
ENSG00000155660	0.0865675	ENSG00000184575
ENSG00000090013	0.0865674	ENSG00000131981
ENSG00000173207	0.0865668	ENSG00000186446
ENSG00000230076	0.0865668	ENSG00000243964
ENSG00000108064	0.0865666	ENSG00000127334
ENSG00000138018	0.0865666	ENSG00000181904
ENSG00000213609	0.0865665	ENSG00000221983
ENSG00000005893	0.0865664	ENSG00000085719
ENSG00000131471	0.0865664	ENSG00000156042
ENSG00000174586	0.0865662	ENSG00000180189
ENSG00000130818	0.0865659	ENSG00000185869
ENSG00000104894	0.0865659	ENSG00000196352
ENSG00000170525	0.0865655	ENSG00000224470
ENSG00000085999	0.0865651	ENSG00000095574
ENSG00000085978	0.086565	ENSG00000146278
ENSG00000088247	0.086565	ENSG00000161847
ENSG00000105173	0.0865648	ENSG00000154839
ENSG00000147536	0.0865646	ENSG00000178999
ENSG00000078399	0.0865644	ENSG00000179348
ENSG00000065268	0.0865644	ENSG00000235173
ENSG00000167325	0.0865643	ENSG00000257167
ENSG00000086065	0.0865636	ENSG00000159884
ENSG00000104805	0.0865631	ENSG00000113456
ENSG00000181830	0.0865631	ENSG00000196659
ENSG00000070366	0.0865629	ENSG00000074370
ENSG00000087253	0.0865629	ENSG00000135677
ENSG00000176340	0.0865629	ENSG00000242372
ENSG00000100395	0.0865627	ENSG00000108312
ENSG00000051180	0.0865615	ENSG00000166922
ENSG00000086506	0.0865614	ENSG00000133069
ENSG00000118680	0.0865614	ENSG00000254087
ENSG00000133835	0.0865609	ENSG00000151065
ENSG00000167113	0.0865604	ENSG00000229097
ENSG00000187815	0.0865603	ENSG00000256294
ENSG00000092445	0.0865601	ENSG00000143126
ENSG00000178585	0.0865601	ENSG00000179057
ENSG00000157540	0.0865601	ENSG00000228677
ENSG00000163714	0.08656	ENSG00000196504
ENSG00000101161	0.08656	ENSG00000209042
ENSG00000104889	0.0865598	ENSG00000178999
ENSG00000130713	0.0865596	ENSG00000186603
ENSG00000183354	0.0865596	ENSG00000230629
ENSG00000082213	0.086559	ENSG00000132313
ENSG00000188886	0.0865589	ENSG00000197019
ENSG00000215492	0.0865587	ENSG00000279800
ENSG00000071539	0.0865585	ENSG00000152253
ENSG00000042753	0.0865579	ENSG00000125037
ENSG00000130508	0.0865575	ENSG00000136732
ENSG00000125945	0.0865572	ENSG00000135211
ENSG00000080839	0.086557	ENSG00000138092
ENSG00000178217	0.0865569	ENSG00000228495
ENSG00000143641	0.0865565	ENSG00000154358
ENSG00000127511	0.0865563	ENSG00000161714
ENSG00000108064	0.0865563	ENSG00000170085
ENSG00000104904	0.0865562	ENSG00000139233
ENSG00000132155	0.0865554	ENSG00000137876
ENSG00000141956	0.0865553	ENSG00000198729
ENSG00000150990	0.0865553	ENSG00000204316
ENSG00000083093	0.0865549	ENSG00000087884
ENSG00000110274	0.0865548	ENSG00000163913
ENSG00000117174	0.0865545	ENSG00000136122
ENSG00000140563	0.086554	ENSG00000162654
ENSG00000154146	0.0865537	ENSG00000185442
ENSG00000110536	0.0865536	ENSG00000242616
ENSG00000069493	0.0865535	ENSG00000085365
ENSG00000164252	0.0865535	ENSG00000166133
ENSG00000132286	0.0865534	ENSG00000141522
ENSG00000124882	0.086553	ENSG00000175164
ENSG00000038274	0.0865525	ENSG00000066322
ENSG00000082515	0.0865525	ENSG00000156502
ENSG00000089157	0.0865521	ENSG00000142541
ENSG00000112304	0.086552	ENSG00000178307
ENSG00000051180	0.086552	ENSG00000221829
ENSG00000091592	0.0865517	ENSG00000172349
ENSG00000163312	0.0865514	ENSG00000168806
ENSG00000101882	0.0865511	ENSG00000101966
ENSG00000009954	0.086551	ENSG00000100796
ENSG00000006194	0.086551	ENSG00000121406
ENSG00000116209	0.086551	ENSG00000144381
ENSG00000072364	0.0865509	ENSG00000166912
ENSG00000165506	0.0865508	ENSG00000204390
ENSG00000154710	0.0865504	ENSG00000155034
ENSG00000072163	0.0865504	ENSG00000163686
ENSG00000115520	0.0865503	ENSG00000143514
ENSG00000179151	0.0865503	ENSG00000213462
ENSG00000125744	0.08655	ENSG00000225434
ENSG00000163933	0.0865498	ENSG00000164983
ENSG00000168078	0.0865495	ENSG00000198826
ENSG00000120053	0.0865487	ENSG00000185359
ENSG00000102934	0.0865484	ENSG00000125124
ENSG00000119685	0.0865481	ENSG00000133997
ENSG00000102710	0.0865479	ENSG00000180329
ENSG00000106366	0.0865477	ENSG00000163655
ENSG00000126804	0.0865477	ENSG00000266173
ENSG00000035403	0.0865473	ENSG00000110514
ENSG00000155304	0.0865468	ENSG00000197114
ENSG00000215580	0.0865467	ENSG00000238141
ENSG00000151532	0.0865467	ENSG00000242445
ENSG00000011376	0.0865466	ENSG00000060688
ENSG00000136104	0.0865466	ENSG00000148950
ENSG00000196083	0.0865459	ENSG00000238133
ENSG00000100376	0.0865454	ENSG00000186654
ENSG00000135905	0.086545	ENSG00000164808
ENSG00000128342	0.086545	ENSG00000183475
ENSG00000112984	0.0865447	ENSG00000160957
ENSG00000028839	0.086544	ENSG00000173226
ENSG00000065243	0.0865432	ENSG00000120798
ENSG00000075914	0.086543	ENSG00000161021
ENSG00000106628	0.0865428	ENSG00000122643
ENSG00000073111	0.0865428	ENSG00000231205
ENSG00000144043	0.0865427	ENSG00000167721
ENSG00000233830	0.0865426	ENSG00000235238
ENSG00000142731	0.0865425	ENSG00000213988
ENSG00000119231	0.0865419	ENSG00000169359
ENSG00000179119	0.0865416	ENSG00000189241
ENSG00000219607	0.0865411	ENSG00000262585
ENSG00000070756	0.086541	ENSG00000124614
ENSG00000064547	0.086541	ENSG00000159128
ENSG00000114796	0.0865407	ENSG00000140299
ENSG00000196683	0.0865402	ENSG00000213442
ENSG00000079332	0.0865402	ENSG00000225602
ENSG00000069424	0.0865393	ENSG00000109323
ENSG00000010803	0.0865393	ENSG00000132603
ENSG00000148606	0.086539	ENSG00000180776
ENSG00000173638	0.0865389	ENSG00000261236
ENSG00000095777	0.0865388	ENSG00000144736
ENSG00000141577	0.0865387	ENSG00000144426
ENSG00000205105	0.0865387	ENSG00000229659
ENSG00000104894	0.0865386	ENSG00000112182
ENSG00000057663	0.0865384	ENSG00000163161
ENSG00000087269	0.0865382	ENSG00000130826
ENSG00000108349	0.086538	ENSG00000132471
ENSG00000113638	0.0865375	ENSG00000159496
ENSG00000187824	0.0865375	ENSG00000233016
ENSG00000074696	0.0865373	ENSG00000180739
ENSG00000166181	0.0865371	ENSG00000234444
ENSG00000197870	0.0865371	ENSG00000270863
ENSG00000156671	0.0865365	ENSG00000158156
ENSG00000133606	0.0865361	ENSG00000207650
ENSG00000137764	0.0865357	ENSG00000163938
ENSG00000119820	0.0865357	ENSG00000213551
ENSG00000054267	0.0865356	ENSG00000196182
ENSG00000029363	0.086535	ENSG00000167524
ENSG00000139624	0.0865349	ENSG00000144852
ENSG00000099331	0.0865348	ENSG00000171603
ENSG00000126247	0.0865339	ENSG00000131171
ENSG00000125743	0.0865337	ENSG00000134419
ENSG00000147955	0.0865336	ENSG00000165264
ENSG00000102996	0.0865335	ENSG00000110844
ENSG00000011426	0.0865331	ENSG00000242445
ENSG00000105397	0.086533	ENSG00000223501
ENSG00000100418	0.0865327	ENSG00000266028
ENSG00000178035	0.0865324	ENSG00000242071
ENSG00000112699	0.0865323	ENSG00000196954
ENSG00000067840	0.0865322	ENSG00000134539
ENSG00000158106	0.0865322	ENSG00000198169
ENSG00000161847	0.0865322	ENSG00000198746
ENSG00000183011	0.0865321	ENSG00000207547
ENSG00000264653	0.0865321	ENSG00000270900
ENSG00000121067	0.0865319	ENSG00000128185
ENSG00000154144	0.0865319	ENSG00000198646
ENSG00000198324	0.0865311	ENSG00000288596
ENSG00000125351	0.0865309	ENSG00000187325
ENSG00000231169	0.0865308	ENSG00000240392
ENSG00000069509	0.0865308	ENSG00000278129
ENSG00000172731	0.0865307	ENSG00000182518
ENSG00000065328	0.0865305	ENSG00000185480
ENSG00000144395	0.08653	ENSG00000197275
ENSG00000104805	0.0865296	ENSG00000134825
ENSG00000110344	0.0865294	ENSG00000129559
ENSG00000136492	0.0865294	ENSG00000177917
ENSG00000147166	0.0865293	ENSG00000180210
ENSG00000139684	0.0865291	ENSG00000170275
ENSG00000132434	0.0865289	ENSG00000165526
ENSG00000173480	0.0865287	ENSG00000278611
ENSG00000234618	0.0865283	ENSG00000236801
ENSG00000132376	0.0865282	ENSG00000149182
ENSG00000012124	0.0865281	ENSG00000168081
ENSG00000039068	0.0865274	ENSG00000169877
ENSG00000076108	0.0865268	ENSG00000129911
ENSG00000082258	0.0865267	ENSG00000119396
ENSG00000144134	0.0865267	ENSG00000226696
ENSG00000111229	0.0865267	ENSG00000277791
ENSG00000198521	0.086526	ENSG00000269416
ENSG00000119421	0.0865257	ENSG00000138382
ENSG00000143164	0.0865252	ENSG00000213853
ENSG00000223546	0.0865251	ENSG00000261008
ENSG00000125484	0.0865249	ENSG00000179918
ENSG00000060688	0.0865248	ENSG00000105298
ENSG00000125445	0.0865243	ENSG00000146223
ENSG00000100387	0.086524	ENSG00000277791
ENSG00000127463	0.0865238	ENSG00000130119
ENSG00000033627	0.0865237	ENSG00000145335
ENSG00000132768	0.0865235	ENSG00000184162
ENSG00000070882	0.0865234	ENSG00000197859
ENSG00000107262	0.0865231	ENSG00000197579
ENSG00000092036	0.086523	ENSG00000118193
ENSG00000222937	0.086523	ENSG00000225808
ENSG00000167635	0.086523	ENSG00000254004
ENSG00000108055	0.0865229	ENSG00000146282
ENSG00000163534	0.0865228	ENSG00000247982
ENSG00000010810	0.0865223	ENSG00000102805
ENSG00000117899	0.0865218	ENSG00000163866
ENSG00000168646	0.0865217	ENSG00000234380
ENSG00000213088	0.0865215	ENSG00000235169
ENSG00000124217	0.086521	ENSG00000175701
ENSG00000124177	0.0865208	ENSG00000244462
ENSG00000084676	0.0865208	ENSG00000245556
ENSG00000109674	0.0865207	ENSG00000160298
ENSG00000015133	0.0865205	ENSG00000101109
ENSG00000101557	0.0865203	ENSG00000141385
ENSG00000026103	0.0865201	ENSG00000222041
ENSG00000139725	0.0865199	ENSG00000278156
ENSG00000189043	0.0865195	ENSG00000245910
ENSG00000198868	0.0865194	ENSG00000267541
ENSG00000035928	0.0865188	ENSG00000188529
ENSG00000065518	0.0865184	ENSG00000164758
ENSG00000204822	0.0865184	ENSG00000228638
ENSG00000076382	0.0865182	ENSG00000119969
ENSG00000132334	0.0865182	ENSG00000198792
ENSG00000133488	0.086518	ENSG00000140057
ENSG00000131015	0.0865179	ENSG00000185338
ENSG00000147403	0.0865179	ENSG00000235354
ENSG00000010292	0.0865177	ENSG00000183856
ENSG00000084710	0.0865172	ENSG00000172543
ENSG00000089053	0.086517	ENSG00000135617
ENSG00000184432	0.0865169	ENSG00000196470
ENSG00000103353	0.0865166	ENSG00000156482
ENSG00000213413	0.0865164	ENSG00000239964
ENSG00000166479	0.0865162	ENSG00000183647
ENSG00000125533	0.086516	ENSG00000136003
ENSG00000244357	0.0865149	ENSG00000265820
ENSG00000155868	0.0865147	ENSG00000187860
ENSG00000205544	0.0865146	ENSG00000235508
ENSG00000135390	0.0865145	ENSG00000228474
ENSG00000106823	0.0865145	ENSG00000279078
ENSG00000176058	0.0865144	ENSG00000215769
ENSG00000104613	0.0865142	ENSG00000104903
ENSG00000123009	0.0865142	ENSG00000188873
ENSG00000168411	0.086514	ENSG00000171860
ENSG00000071539	0.0865138	ENSG00000105011
ENSG00000071054	0.0865135	ENSG00000111605
ENSG00000100348	0.0865133	ENSG00000183207
ENSG00000167625	0.0865132	ENSG00000174276
ENSG00000138381	0.0865131	ENSG00000198746
ENSG00000088325	0.0865128	ENSG00000179750
ENSG00000105369	0.0865126	ENSG00000213719
ENSG00000131495	0.0865124	ENSG00000204392
ENSG00000135763	0.0865123	ENSG00000198492
ENSG00000105819	0.0865121	ENSG00000122705
ENSG00000159128	0.0865121	ENSG00000185917
ENSG00000125826	0.0865117	ENSG00000125877
ENSG00000163428	0.0865115	ENSG00000185973
ENSG00000105879	0.0865113	ENSG00000266053
ENSG00000101220	0.086511	ENSG00000151240
ENSG00000213051	0.0865109	ENSG00000228071
ENSG00000092847	0.0865106	ENSG00000100242
ENSG00000174013	0.0865105	ENSG00000174886
ENSG00000167900	0.0865097	ENSG00000180385
ENSG00000125746	0.0865095	ENSG00000196396
ENSG00000122952	0.0865094	ENSG00000156970
ENSG00000114779	0.0865093	ENSG00000115268
ENSG00000176894	0.0865092	ENSG00000243317
ENSG00000131969	0.086509	ENSG00000198752
ENSG00000072163	0.0865087	ENSG00000153885
ENSG00000232472	0.0865086	ENSG00000263266
ENSG00000134262	0.0865084	ENSG00000161204
ENSG00000083635	0.0865084	ENSG00000176871
ENSG00000139329	0.0865082	ENSG00000173372
ENSG00000162642	0.0865075	ENSG00000211456
ENSG00000101868	0.0865074	ENSG00000213551
ENSG00000198721	0.086507	ENSG00000237190
ENSG00000006695	0.0865069	ENSG00000157450
ENSG00000143416	0.0865067	ENSG00000185630
ENSG00000141469	0.0865067	ENSG00000274180
ENSG00000197721	0.0865066	ENSG00000213934
ENSG00000109919	0.0865064	ENSG00000116871
ENSG00000080298	0.0865063	ENSG00000107077
ENSG00000101911	0.0865062	ENSG00000253729
ENSG00000164236	0.086506	ENSG00000196664
ENSG00000133816	0.0865057	ENSG00000147036
ENSG00000149474	0.0865053	ENSG00000152382
ENSG00000079616	0.086505	ENSG00000198554
ENSG00000072518	0.0865047	ENSG00000169925
ENSG00000170191	0.0865047	ENSG00000198890
ENSG00000132581	0.0865044	ENSG00000146872
ENSG00000103591	0.0865042	ENSG00000135775
ENSG00000141429	0.0865039	ENSG00000196365
ENSG00000103005	0.0865038	ENSG00000149177
ENSG00000119878	0.0865028	ENSG00000182919
ENSG00000074755	0.0865028	ENSG00000198198
ENSG00000111328	0.0865023	ENSG00000198000
ENSG00000228071	0.0865018	ENSG00000242100
ENSG00000078668	0.0865008	ENSG00000122484
ENSG00000128340	0.0865007	ENSG00000178338
ENSG00000000457	0.0865005	ENSG00000135913
ENSG00000241741	0.0865003	ENSG00000245205
ENSG00000132825	0.0865001	ENSG00000180346
ENSG00000064886	0.0865	ENSG00000103245
ENSG00000126070	0.0864999	ENSG00000136603
ENSG00000151576	0.0864994	ENSG00000170260
ENSG00000145912	0.0864994	ENSG00000177830
ENSG00000116213	0.0864993	ENSG00000143353
ENSG00000107443	0.0864991	ENSG00000146072
ENSG00000117000	0.0864991	ENSG00000174738
ENSG00000211806	0.086499	ENSG00000211812
ENSG00000091009	0.0864976	ENSG00000151304
ENSG00000171105	0.0864976	ENSG00000198740
ENSG00000112992	0.0864975	ENSG00000185104
ENSG00000147905	0.0864973	ENSG00000238121
ENSG00000161048	0.086497	ENSG00000243927
ENSG00000138778	0.0864969	ENSG00000151135
ENSG00000101138	0.0864968	ENSG00000196683
ENSG00000181472	0.0864968	ENSG00000197912
ENSG00000064607	0.0864966	ENSG00000102225
ENSG00000078804	0.0864966	ENSG00000112578
ENSG00000094804	0.0864966	ENSG00000123737
ENSG00000143401	0.0864964	ENSG00000163808
ENSG00000123358	0.0864961	ENSG00000184588
ENSG00000141252	0.0864959	ENSG00000179409
ENSG00000149929	0.0864958	ENSG00000168393
ENSG00000114650	0.0864957	ENSG00000150990
ENSG00000182810	0.0864955	ENSG00000211460
ENSG00000147400	0.0864949	ENSG00000204310
ENSG00000182511	0.0864946	ENSG00000220804
ENSG00000211655	0.0864939	ENSG00000211976
ENSG00000139292	0.0864937	ENSG00000223117
ENSG00000125743	0.0864934	ENSG00000196465
ENSG00000101638	0.0864933	ENSG00000243147
ENSG00000070961	0.0864933	ENSG00000251022
ENSG00000174151	0.0864931	ENSG00000198730
ENSG00000127423	0.086493	ENSG00000165480
ENSG00000101624	0.0864928	ENSG00000147853
ENSG00000138346	0.0864926	ENSG00000142731
ENSG00000100162	0.0864925	ENSG00000165891
ENSG00000158417	0.0864924	ENSG00000174720
ENSG00000041802	0.0864922	ENSG00000149485
ENSG00000213763	0.0864922	ENSG00000214223
ENSG00000115128	0.086492	ENSG00000185115
ENSG00000130826	0.0864918	ENSG00000161267
ENSG00000198663	0.0864915	ENSG00000198925
ENSG00000220749	0.0864915	ENSG00000230837
ENSG00000264186	0.0864914	ENSG00000269806
ENSG00000139618	0.0864913	ENSG00000163808
ENSG00000109685	0.0864912	ENSG00000131747
ENSG00000082258	0.086491	ENSG00000126524
ENSG00000134057	0.086491	ENSG00000164104
ENSG00000112379	0.086491	ENSG00000207449
ENSG00000100749	0.0864907	ENSG00000149679
ENSG00000091428	0.0864906	ENSG00000100902
ENSG00000123268	0.0864903	ENSG00000224051
ENSG00000112576	0.0864902	ENSG00000172590
ENSG00000070182	0.0864902	ENSG00000183111
ENSG00000140264	0.08649	ENSG00000235453
ENSG00000211653	0.0864899	ENSG00000271383
ENSG00000059728	0.0864892	ENSG00000149596
ENSG00000104356	0.0864892	ENSG00000175518
ENSG00000165304	0.0864891	ENSG00000171877
ENSG00000126067	0.0864882	ENSG00000145780
ENSG00000071073	0.0864881	ENSG00000197798
ENSG00000259673	0.0864877	ENSG00000288596
ENSG00000131115	0.0864876	ENSG00000203326
ENSG00000127526	0.0864872	ENSG00000163950
ENSG00000128534	0.086487	ENSG00000181220
ENSG00000111665	0.0864865	ENSG00000112029
ENSG00000110717	0.0864865	ENSG00000214026
ENSG00000100353	0.0864862	ENSG00000126267
ENSG00000004700	0.0864855	ENSG00000182979
ENSG00000093009	0.0864853	ENSG00000265418
ENSG00000132664	0.0864852	ENSG00000146729
ENSG00000033122	0.0864852	ENSG00000172572
ENSG00000123815	0.086485	ENSG00000136059
ENSG00000151151	0.086485	ENSG00000172172
ENSG00000077092	0.086485	ENSG00000199121
ENSG00000162852	0.0864849	ENSG00000182827
ENSG00000100764	0.0864848	ENSG00000172239
ENSG00000067225	0.0864847	ENSG00000073111
ENSG00000149554	0.0864846	ENSG00000161860
ENSG00000101868	0.0864845	ENSG00000110066
ENSG00000125772	0.0864845	ENSG00000178053
ENSG00000171604	0.0864845	ENSG00000234636
ENSG00000033627	0.0864843	ENSG00000164879
ENSG00000026025	0.0864838	ENSG00000229124
ENSG00000110079	0.0864837	ENSG00000214787
ENSG00000102753	0.0864835	ENSG00000163923
ENSG00000168264	0.0864835	ENSG00000181450
ENSG00000100196	0.0864834	ENSG00000213079
ENSG00000111445	0.0864833	ENSG00000166451
ENSG00000176383	0.0864832	ENSG00000188211
ENSG00000112659	0.0864832	ENSG00000213983
ENSG00000112146	0.0864831	ENSG00000244363
ENSG00000135083	0.086483	ENSG00000227507
ENSG00000105383	0.0864828	ENSG00000176393
ENSG00000158113	0.0864824	ENSG00000164403
ENSG00000107815	0.0864822	ENSG00000160818
ENSG00000111906	0.086482	ENSG00000142453
ENSG00000161298	0.086482	ENSG00000173480
ENSG00000211851	0.086482	ENSG00000211861
ENSG00000163902	0.0864819	ENSG00000213212
ENSG00000233971	0.0864818	ENSG00000244053
ENSG00000025423	0.0864817	ENSG00000138709
ENSG00000099834	0.0864815	ENSG00000239221
ENSG00000088832	0.0864814	ENSG00000130544
ENSG00000158850	0.0864814	ENSG00000173171
ENSG00000249850	0.0864813	ENSG00000270772
ENSG00000028528	0.0864808	ENSG00000113312
ENSG00000198890	0.0864803	ENSG00000264575
ENSG00000188229	0.0864801	ENSG00000204386
ENSG00000124214	0.0864799	ENSG00000135437
ENSG00000107937	0.0864799	ENSG00000180957
ENSG00000054654	0.0864796	ENSG00000143515
ENSG00000100664	0.0864796	ENSG00000198604
ENSG00000169683	0.0864795	ENSG00000213551
ENSG00000134057	0.0864789	ENSG00000198901
ENSG00000063046	0.0864789	ENSG00000235508
ENSG00000175886	0.0864788	ENSG00000256338
ENSG00000177125	0.0864784	ENSG00000241839
ENSG00000104408	0.0864782	ENSG00000219146
ENSG00000097046	0.0864776	ENSG00000166922
ENSG00000166181	0.0864775	ENSG00000176396
ENSG00000121621	0.0864773	ENSG00000140525
ENSG00000116209	0.0864773	ENSG00000166197
ENSG00000079974	0.0864772	ENSG00000187626
ENSG00000140990	0.0864771	ENSG00000169689
ENSG00000114648	0.0864768	ENSG00000123810
ENSG00000118971	0.0864768	ENSG00000146072
ENSG00000066427	0.0864768	ENSG00000170509
ENSG00000102172	0.0864767	ENSG00000131269
ENSG00000100600	0.0864766	ENSG00000156738
ENSG00000116922	0.0864765	ENSG00000124459
ENSG00000185238	0.0864764	ENSG00000196365
ENSG00000111906	0.0864763	ENSG00000115685
ENSG00000090889	0.0864763	ENSG00000167513
ENSG00000214612	0.086476	ENSG00000227207
ENSG00000166971	0.086476	ENSG00000262585
ENSG00000106484	0.0864759	ENSG00000109927
ENSG00000227617	0.0864759	ENSG00000270800
ENSG00000065150	0.0864758	ENSG00000178952
ENSG00000140829	0.0864758	ENSG00000198658
ENSG00000035141	0.0864757	ENSG00000165238
ENSG00000132382	0.0864757	ENSG00000175826
ENSG00000153989	0.0864754	ENSG00000154620
ENSG00000082212	0.0864753	ENSG00000176058
ENSG00000162482	0.0864751	ENSG00000174851
ENSG00000145349	0.086475	ENSG00000145715
ENSG00000236603	0.0864749	ENSG00000255642
ENSG00000072201	0.0864748	ENSG00000242971
ENSG00000099901	0.0864743	ENSG00000128951
ENSG00000104312	0.0864743	ENSG00000148841
ENSG00000106565	0.086474	ENSG00000121316
ENSG00000153234	0.0864738	ENSG00000172602
ENSG00000225523	0.0864738	ENSG00000242076
ENSG00000144357	0.0864736	ENSG00000188419
ENSG00000089006	0.0864732	ENSG00000180901
ENSG00000170860	0.0864731	ENSG00000186812
ENSG00000186834	0.0864726	ENSG00000197019
ENSG00000162692	0.0864726	ENSG00000206177
ENSG00000160691	0.0864725	ENSG00000224420
ENSG00000099308	0.0864722	ENSG00000164587
ENSG00000105011	0.086472	ENSG00000151725
ENSG00000111667	0.0864717	ENSG00000137038
ENSG00000139546	0.0864717	ENSG00000260238
ENSG00000006451	0.0864715	ENSG00000230989
ENSG00000064601	0.0864714	ENSG00000166913
ENSG00000070413	0.0864713	ENSG00000138942
ENSG00000112697	0.0864712	ENSG00000156232
ENSG00000108590	0.086471	ENSG00000268006
ENSG00000083093	0.0864709	ENSG00000100239
ENSG00000152223	0.0864707	ENSG00000185201
ENSG00000125449	0.0864705	ENSG00000179933
ENSG00000005961	0.0864702	ENSG00000180044
ENSG00000128298	0.0864701	ENSG00000239779
ENSG00000167900	0.08647	ENSG00000203760
ENSG00000233750	0.08647	ENSG00000260528
ENSG00000145833	0.0864695	ENSG00000148358
ENSG00000137492	0.0864695	ENSG00000186298
ENSG00000099958	0.0864693	ENSG00000240991
ENSG00000134222	0.0864692	ENSG00000138778
ENSG00000211941	0.086469	ENSG00000211959
ENSG00000100100	0.0864688	ENSG00000100151
ENSG00000139323	0.0864683	ENSG00000159023
ENSG00000133424	0.0864683	ENSG00000205302
ENSG00000108055	0.0864682	ENSG00000132646
ENSG00000064115	0.0864678	ENSG00000170949
ENSG00000133703	0.0864674	ENSG00000155100
ENSG00000116120	0.0864673	ENSG00000138668
ENSG00000141552	0.0864672	ENSG00000174851
ENSG00000129810	0.0864672	ENSG00000215784
ENSG00000112486	0.0864671	ENSG00000158482
ENSG00000159202	0.0864671	ENSG00000277161
ENSG00000154124	0.086467	ENSG00000235677
ENSG00000009844	0.0864669	ENSG00000132017
ENSG00000238141	0.0864665	ENSG00000239118
ENSG00000105694	0.0864663	ENSG00000177455
ENSG00000107560	0.0864657	ENSG00000163918
ENSG00000156876	0.0864655	ENSG00000249302
ENSG00000074842	0.0864653	ENSG00000178741
ENSG00000232429	0.0864649	ENSG00000258613
ENSG00000135837	0.0864648	ENSG00000143543
ENSG00000109881	0.086464	ENSG00000137310
ENSG00000087077	0.086464	ENSG00000172260
ENSG00000089157	0.0864639	ENSG00000145741
ENSG00000147604	0.0864637	ENSG00000273841
ENSG00000157734	0.0864636	ENSG00000158158
ENSG00000167862	0.0864634	ENSG00000167985
ENSG00000111906	0.0864631	ENSG00000145782
ENSG00000110104	0.0864629	ENSG00000119812
ENSG00000108433	0.0864625	ENSG00000110696
ENSG00000146197	0.0864625	ENSG00000173482
ENSG00000229132	0.086462	ENSG00000237984
ENSG00000108055	0.0864611	ENSG00000124795
ENSG00000169976	0.0864607	ENSG00000213051
ENSG00000168003	0.0864601	ENSG00000184575
ENSG00000160766	0.08646	ENSG00000176022
ENSG00000105640	0.0864596	ENSG00000198755
ENSG00000099956	0.0864595	ENSG00000235453
ENSG00000101057	0.0864594	ENSG00000146918
ENSG00000125910	0.0864594	ENSG00000170989
ENSG00000166133	0.0864592	ENSG00000177971
ENSG00000233999	0.0864591	ENSG00000242534
ENSG00000003756	0.086459	ENSG00000075856
ENSG00000065518	0.0864587	ENSG00000104325
ENSG00000047188	0.0864587	ENSG00000132485
ENSG00000139977	0.0864586	ENSG00000197619
ENSG00000009335	0.0864584	ENSG00000170632
ENSG00000073417	0.0864584	ENSG00000180198
ENSG00000179295	0.0864584	ENSG00000180776
ENSG00000140367	0.0864578	ENSG00000177191
ENSG00000114841	0.0864577	ENSG00000204220
ENSG00000155903	0.0864573	ENSG00000196365
ENSG00000206177	0.0864567	ENSG00000238243
ENSG00000113048	0.0864566	ENSG00000185414
ENSG00000184207	0.0864566	ENSG00000244187
ENSG00000119335	0.0864561	ENSG00000266964
ENSG00000008405	0.0864559	ENSG00000112200
ENSG00000130037	0.0864557	ENSG00000171469
ENSG00000138385	0.0864557	ENSG00000198000
ENSG00000128923	0.0864554	ENSG00000178761
ENSG00000100554	0.0864553	ENSG00000119685
ENSG00000116213	0.0864553	ENSG00000163161
ENSG00000137310	0.0864549	ENSG00000271013
ENSG00000108771	0.0864547	ENSG00000115155
ENSG00000076382	0.0864546	ENSG00000140525
ENSG00000108788	0.0864543	ENSG00000125944
ENSG00000149196	0.0864542	ENSG00000162961
ENSG00000086200	0.0864541	ENSG00000105552
ENSG00000055950	0.0864538	ENSG00000125611
ENSG00000101132	0.0864538	ENSG00000171813
ENSG00000101082	0.0864535	ENSG00000185515
ENSG00000157450	0.0864531	ENSG00000199347
ENSG00000065548	0.0864527	ENSG00000105821
ENSG00000135441	0.0864526	ENSG00000254726
ENSG00000125755	0.0864525	ENSG00000140941
ENSG00000198408	0.0864525	ENSG00000227398
ENSG00000130764	0.0864524	ENSG00000170468
ENSG00000100664	0.0864519	ENSG00000135597
ENSG00000164638	0.0864519	ENSG00000178217
ENSG00000110442	0.0864517	ENSG00000169490
ENSG00000146872	0.0864517	ENSG00000198218
ENSG00000088205	0.0864516	ENSG00000124383
ENSG00000157881	0.0864516	ENSG00000272333
ENSG00000128298	0.0864511	ENSG00000198618
ENSG00000067606	0.086451	ENSG00000172349
ENSG00000204560	0.086451	ENSG00000272886
ENSG00000131469	0.0864507	ENSG00000228474
ENSG00000070367	0.0864504	ENSG00000121749
ENSG00000074695	0.0864501	ENSG00000145216
ENSG00000063177	0.0864499	ENSG00000224032
ENSG00000183309	0.0864494	ENSG00000183530
ENSG00000131174	0.0864491	ENSG00000143977
ENSG00000138430	0.0864487	ENSG00000172466
ENSG00000107581	0.0864484	ENSG00000108094
ENSG00000100991	0.0864483	ENSG00000101160
ENSG00000137760	0.086448	ENSG00000152404
ENSG00000179761	0.0864475	ENSG00000196535
ENSG00000162607	0.0864475	ENSG00000258900
ENSG00000069345	0.0864471	ENSG00000100603
ENSG00000177485	0.086447	ENSG00000213799
ENSG00000168216	0.0864468	ENSG00000221914
ENSG00000122565	0.0864467	ENSG00000124783
ENSG00000224861	0.0864466	ENSG00000233426
ENSG00000114857	0.0864462	ENSG00000135164
ENSG00000207524	0.086446	ENSG00000244485
ENSG00000179344	0.0864459	ENSG00000231461
ENSG00000130640	0.0864458	ENSG00000164258
ENSG00000213326	0.0864458	ENSG00000231167
ENSG00000228331	0.0864458	ENSG00000258613
ENSG00000067334	0.0864457	ENSG00000197579
ENSG00000166200	0.0864457	ENSG00000255529
ENSG00000133835	0.0864456	ENSG00000170802
ENSG00000099998	0.0864455	ENSG00000264773
ENSG00000124733	0.0864452	ENSG00000176890
ENSG00000145016	0.0864452	ENSG00000231082
ENSG00000172061	0.086445	ENSG00000186862
ENSG00000171824	0.086445	ENSG00000197093
ENSG00000184445	0.0864449	ENSG00000204410
ENSG00000134759	0.0864448	ENSG00000137171
ENSG00000042317	0.0864447	ENSG00000196663
ENSG00000211848	0.0864447	ENSG00000211867
ENSG00000004777	0.0864446	ENSG00000115042
ENSG00000011143	0.0864446	ENSG00000183978
ENSG00000230364	0.0864446	ENSG00000269228
ENSG00000083454	0.0864442	ENSG00000109906
ENSG00000004779	0.0864441	ENSG00000123268
ENSG00000078053	0.086444	ENSG00000228668
ENSG00000087301	0.0864438	ENSG00000129824
ENSG00000178814	0.0864438	ENSG00000197858
ENSG00000130222	0.0864436	ENSG00000132763
ENSG00000038358	0.0864436	ENSG00000134759
ENSG00000158710	0.0864436	ENSG00000182809
ENSG00000100351	0.0864434	ENSG00000178562
ENSG00000124731	0.0864433	ENSG00000128383
ENSG00000007392	0.086443	ENSG00000174953
ENSG00000034533	0.0864429	ENSG00000136319
ENSG00000131381	0.0864428	ENSG00000154957
ENSG00000143164	0.0864427	ENSG00000143437
ENSG00000105607	0.0864426	ENSG00000140553
ENSG00000124279	0.0864426	ENSG00000198730
ENSG00000238103	0.0864423	ENSG00000254252
ENSG00000119414	0.0864419	ENSG00000150459
ENSG00000079999	0.0864419	ENSG00000150768
ENSG00000218265	0.0864412	ENSG00000250182
ENSG00000105258	0.086441	ENSG00000124562
ENSG00000102158	0.0864409	ENSG00000146425
ENSG00000021574	0.0864408	ENSG00000142544
ENSG00000113119	0.0864403	ENSG00000119655
ENSG00000108100	0.0864397	ENSG00000151893
ENSG00000184752	0.0864395	ENSG00000277791
ENSG00000183735	0.0864394	ENSG00000254087
ENSG00000144655	0.0864391	ENSG00000158615
ENSG00000203666	0.086439	ENSG00000203880
ENSG00000167986	0.0864389	ENSG00000205531
ENSG00000197863	0.0864385	ENSG00000251247
ENSG00000052126	0.0864384	ENSG00000181804
ENSG00000164306	0.0864379	ENSG00000184445
ENSG00000004455	0.0864375	ENSG00000143420
ENSG00000197016	0.0864375	ENSG00000213988
ENSG00000132275	0.0864374	ENSG00000151304
ENSG00000107372	0.0864372	ENSG00000164442
ENSG00000136930	0.0864371	ENSG00000188243
ENSG00000142657	0.0864371	ENSG00000243819
ENSG00000088035	0.0864369	ENSG00000275052
ENSG00000117616	0.0864363	ENSG00000133316
ENSG00000110880	0.0864362	ENSG00000134308
ENSG00000053371	0.086436	ENSG00000065268
ENSG00000129317	0.0864359	ENSG00000197619
ENSG00000150768	0.0864358	ENSG00000158156
ENSG00000092964	0.0864358	ENSG00000160877
ENSG00000043462	0.0864352	ENSG00000178409
ENSG00000064490	0.0864351	ENSG00000122694
ENSG00000092853	0.0864351	ENSG00000138346
ENSG00000132432	0.0864348	ENSG00000245910
ENSG00000125352	0.0864347	ENSG00000186416
ENSG00000153044	0.0864344	ENSG00000163705
ENSG00000184661	0.0864342	ENSG00000204899
ENSG00000154727	0.0864341	ENSG00000170871
ENSG00000047579	0.0864336	ENSG00000102796
ENSG00000062725	0.0864335	ENSG00000108651
ENSG00000100335	0.0864334	ENSG00000175203
ENSG00000080371	0.0864331	ENSG00000164347
ENSG00000161203	0.086433	ENSG00000177700
ENSG00000101997	0.086433	ENSG00000184831
ENSG00000035499	0.0864324	ENSG00000076382
ENSG00000089195	0.0864324	ENSG00000125885
ENSG00000152778	0.0864324	ENSG00000184979
ENSG00000084093	0.0864322	ENSG00000175073
ENSG00000184992	0.086432	ENSG00000239779
ENSG00000141699	0.0864317	ENSG00000154945
ENSG00000140319	0.0864315	ENSG00000174021
ENSG00000173276	0.0864315	ENSG00000235677
ENSG00000213235	0.0864315	ENSG00000241081
ENSG00000185122	0.0864312	ENSG00000196150
ENSG00000196367	0.0864302	ENSG00000248971
ENSG00000100526	0.0864296	ENSG00000168078
ENSG00000007392	0.0864294	ENSG00000162734
ENSG00000101306	0.0864293	ENSG00000111206
ENSG00000140090	0.0864292	ENSG00000187116
ENSG00000065328	0.086429	ENSG00000137804
ENSG00000105261	0.0864287	ENSG00000136492
ENSG00000076826	0.0864283	ENSG00000105672
ENSG00000145708	0.0864283	ENSG00000250106
ENSG00000070413	0.0864281	ENSG00000080839
ENSG00000101773	0.086428	ENSG00000152240
ENSG00000160298	0.0864278	ENSG00000168890
ENSG00000123213	0.0864277	ENSG00000138095
ENSG00000137038	0.0864276	ENSG00000269293
ENSG00000127804	0.0864274	ENSG00000176994
ENSG00000122966	0.086427	ENSG00000133119
ENSG00000038002	0.086427	ENSG00000231607
ENSG00000162408	0.0864268	ENSG00000204084
ENSG00000211868	0.0864266	ENSG00000211881
ENSG00000111875	0.0864265	ENSG00000179832
ENSG00000153012	0.0864265	ENSG00000226070
ENSG00000211893	0.0864265	ENSG00000232216
ENSG00000011426	0.0864264	ENSG00000051180
ENSG00000227617	0.0864264	ENSG00000244018
ENSG00000107874	0.0864263	ENSG00000155254
ENSG00000103496	0.0864258	ENSG00000170542
ENSG00000105374	0.0864257	ENSG00000215021
ENSG00000108590	0.0864255	ENSG00000115486
ENSG00000092439	0.0864255	ENSG00000204922
ENSG00000154548	0.0864246	ENSG00000177202
ENSG00000143418	0.086424	ENSG00000186141
ENSG00000076043	0.0864238	ENSG00000164924
ENSG00000128298	0.0864237	ENSG00000131652
ENSG00000029534	0.0864231	ENSG00000179914
ENSG00000087263	0.086423	ENSG00000163681
ENSG00000164494	0.0864229	ENSG00000182185
ENSG00000143942	0.0864228	ENSG00000164167
ENSG00000100129	0.0864224	ENSG00000105640
ENSG00000078902	0.0864221	ENSG00000159658
ENSG00000047932	0.086422	ENSG00000149313
ENSG00000114054	0.0864219	ENSG00000134294
ENSG00000114480	0.0864218	ENSG00000131023
ENSG00000117448	0.0864217	ENSG00000189007
ENSG00000122359	0.0864216	ENSG00000131171
ENSG00000064933	0.0864214	ENSG00000172262
ENSG00000101057	0.0864213	ENSG00000164109
ENSG00000091140	0.0864209	ENSG00000130725
ENSG00000127870	0.0864209	ENSG00000197841
ENSG00000184635	0.0864207	ENSG00000198538
ENSG00000172428	0.0864205	ENSG00000173660
ENSG00000117222	0.0864204	ENSG00000160695
ENSG00000148300	0.0864194	ENSG00000178982
ENSG00000160999	0.0864192	ENSG00000196511
ENSG00000071539	0.086419	ENSG00000101003
ENSG00000025293	0.086419	ENSG00000101191
ENSG00000006625	0.0864188	ENSG00000232472
ENSG00000140471	0.0864184	ENSG00000200156
ENSG00000124209	0.0864182	ENSG00000184432
ENSG00000106591	0.086418	ENSG00000242802
ENSG00000154723	0.0864177	ENSG00000160226
ENSG00000139719	0.0864175	ENSG00000179922
ENSG00000150712	0.0864174	ENSG00000222383
ENSG00000112343	0.0864172	ENSG00000135441
ENSG00000107862	0.0864171	ENSG00000122565
ENSG00000153044	0.0864169	ENSG00000166483
ENSG00000070814	0.0864168	ENSG00000175595
ENSG00000197362	0.0864167	ENSG00000211896
ENSG00000143382	0.0864166	ENSG00000253669
ENSG00000158552	0.0864165	ENSG00000178585
ENSG00000179295	0.0864162	ENSG00000270296
ENSG00000204622	0.086416	ENSG00000204632
ENSG00000134574	0.0864157	ENSG00000177595
ENSG00000008988	0.0864155	ENSG00000189043
ENSG00000108064	0.0864154	ENSG00000165156
ENSG00000164405	0.0864153	ENSG00000239672
ENSG00000109103	0.0864151	ENSG00000166226
ENSG00000090061	0.0864151	ENSG00000267680
ENSG00000137876	0.0864146	ENSG00000170222
ENSG00000180354	0.0864144	ENSG00000259330
ENSG00000099804	0.0864142	ENSG00000180992
ENSG00000112984	0.0864141	ENSG00000116830
ENSG00000160710	0.086414	ENSG00000184979
ENSG00000116288	0.0864138	ENSG00000148834
ENSG00000116747	0.0864128	ENSG00000224892
ENSG00000105127	0.0864127	ENSG00000140854
ENSG00000081791	0.0864124	ENSG00000101265
ENSG00000136942	0.0864124	ENSG00000188243
ENSG00000118900	0.0864123	ENSG00000163159
ENSG00000241244	0.0864123	ENSG00000243238
ENSG00000026652	0.0864122	ENSG00000108582
ENSG00000156642	0.0864118	ENSG00000159658
ENSG00000134590	0.0864117	ENSG00000281332
ENSG00000167733	0.0864116	ENSG00000174851
ENSG00000187051	0.0864115	ENSG00000205707
ENSG00000087299	0.0864112	ENSG00000140025
ENSG00000108064	0.0864112	ENSG00000168282
ENSG00000168393	0.0864112	ENSG00000242485
ENSG00000188227	0.0864111	ENSG00000247595
ENSG00000127452	0.0864106	ENSG00000143553
ENSG00000158526	0.0864104	ENSG00000171596
ENSG00000178105	0.0864102	ENSG00000277149
ENSG00000116251	0.0864101	ENSG00000118181
ENSG00000006695	0.0864099	ENSG00000145982
ENSG00000099810	0.0864095	ENSG00000164985
ENSG00000144233	0.0864094	ENSG00000179562
ENSG00000170185	0.0864093	ENSG00000197912
ENSG00000126267	0.086409	ENSG00000165502
ENSG00000154957	0.0864088	ENSG00000166130
ENSG00000092841	0.0864086	ENSG00000164898
ENSG00000238227	0.0864085	ENSG00000240356
ENSG00000105767	0.0864083	ENSG00000143119
ENSG00000141580	0.0864081	ENSG00000160226
ENSG00000012048	0.0864079	ENSG00000134690
ENSG00000123374	0.0864079	ENSG00000162062
ENSG00000116747	0.0864077	ENSG00000197912
ENSG00000164045	0.0864076	ENSG00000185480
ENSG00000141744	0.0864075	ENSG00000150938
ENSG00000103769	0.0864075	ENSG00000236901
ENSG00000185686	0.0864075	ENSG00000239779
ENSG00000112685	0.0864074	ENSG00000196705
ENSG00000120327	0.0864074	ENSG00000261934
ENSG00000149483	0.0864073	ENSG00000166471
ENSG00000170956	0.0864073	ENSG00000186529
ENSG00000112742	0.0864072	ENSG00000136699
ENSG00000181741	0.086407	ENSG00000231395
ENSG00000101266	0.0864067	ENSG00000197798
ENSG00000101126	0.0864064	ENSG00000101182
ENSG00000128050	0.0864063	ENSG00000239900
ENSG00000132510	0.0864062	ENSG00000147166
ENSG00000003249	0.0864062	ENSG00000167333
ENSG00000180509	0.0864062	ENSG00000183943
ENSG00000136149	0.0864062	ENSG00000237991
ENSG00000071082	0.0864058	ENSG00000220842
ENSG00000128833	0.0864057	ENSG00000137076
ENSG00000100162	0.0864056	ENSG00000144354
ENSG00000071553	0.0864056	ENSG00000203879
ENSG00000109805	0.0864051	ENSG00000151503
ENSG00000090013	0.0864051	ENSG00000224177
ENSG00000161800	0.0864048	ENSG00000173207
ENSG00000237170	0.0864044	ENSG00000242314
ENSG00000082515	0.0864043	ENSG00000091164
ENSG00000115486	0.0864042	ENSG00000241343
ENSG00000009413	0.0864035	ENSG00000148180
ENSG00000119596	0.0864035	ENSG00000181061
ENSG00000198901	0.0864032	ENSG00000272034
ENSG00000228462	0.0864031	ENSG00000263266
ENSG00000215016	0.0864029	ENSG00000228887
ENSG00000112511	0.0864028	ENSG00000120963
ENSG00000167130	0.0864028	ENSG00000171566
ENSG00000104177	0.0864025	ENSG00000143977
ENSG00000165934	0.0864025	ENSG00000175334
ENSG00000132382	0.0864021	ENSG00000132507
ENSG00000109083	0.0864021	ENSG00000163904
ENSG00000249353	0.0864021	ENSG00000254759
ENSG00000137812	0.0864018	ENSG00000166881
ENSG00000134222	0.0864015	ENSG00000142945
ENSG00000126003	0.0864015	ENSG00000281376
ENSG00000035115	0.0864014	ENSG00000139719
ENSG00000100129	0.0864014	ENSG00000171135
ENSG00000107281	0.0864011	ENSG00000160712
ENSG00000068120	0.0864008	ENSG00000136485
ENSG00000085377	0.0863995	ENSG00000110063
ENSG00000002330	0.0863993	ENSG00000042753
ENSG00000107672	0.086399	ENSG00000132612
ENSG00000116857	0.086399	ENSG00000136930
ENSG00000178665	0.086399	ENSG00000198797
ENSG00000198162	0.086399	ENSG00000259417
ENSG00000065268	0.0863988	ENSG00000169727
ENSG00000139645	0.0863988	ENSG00000178502
ENSG00000127184	0.0863987	ENSG00000224631
ENSG00000112167	0.0863984	ENSG00000204618
ENSG00000160014	0.0863983	ENSG00000187676
ENSG00000153443	0.0863982	ENSG00000198964
ENSG00000168528	0.0863981	ENSG00000178764
ENSG00000134215	0.0863981	ENSG00000196187
ENSG00000111358	0.086398	ENSG00000223745
ENSG00000100815	0.0863978	ENSG00000102189
ENSG00000154144	0.0863978	ENSG00000159479
ENSG00000058804	0.0863978	ENSG00000182628
ENSG00000109685	0.0863974	ENSG00000176894
ENSG00000100911	0.0863973	ENSG00000213928
ENSG00000184164	0.0863971	ENSG00000238121
ENSG00000178464	0.0863967	ENSG00000226525
ENSG00000063046	0.0863964	ENSG00000088986
ENSG00000107937	0.0863964	ENSG00000133111
ENSG00000101407	0.0863963	ENSG00000277149
ENSG00000149792	0.0863959	ENSG00000177728
ENSG00000188227	0.0863956	ENSG00000196867
ENSG00000100380	0.0863955	ENSG00000197157
ENSG00000113555	0.0863954	ENSG00000205808
ENSG00000075089	0.0863953	ENSG00000111875
ENSG00000056558	0.0863953	ENSG00000197381
ENSG00000184731	0.086395	ENSG00000196247
ENSG00000138399	0.0863947	ENSG00000145743
ENSG00000127054	0.0863946	ENSG00000229692
ENSG00000105486	0.0863945	ENSG00000215717
ENSG00000105202	0.0863943	ENSG00000124198
ENSG00000136883	0.0863943	ENSG00000153012
ENSG00000141446	0.0863933	ENSG00000240445
ENSG00000137074	0.0863931	ENSG00000229152
ENSG00000137970	0.0863931	ENSG00000233476
ENSG00000175390	0.0863929	ENSG00000265681
ENSG00000101811	0.0863928	ENSG00000171566
ENSG00000117906	0.0863924	ENSG00000256235
ENSG00000137210	0.0863919	ENSG00000253352
ENSG00000271615	0.0863917	ENSG00000272055
ENSG00000115539	0.0863913	ENSG00000160051
ENSG00000065328	0.0863908	ENSG00000137310
ENSG00000105854	0.0863908	ENSG00000137364
ENSG00000148516	0.0863908	ENSG00000197442
ENSG00000110013	0.0863901	ENSG00000142583
ENSG00000152778	0.0863895	ENSG00000279296
ENSG00000078061	0.0863894	ENSG00000147119
ENSG00000048405	0.0863892	ENSG00000132256
ENSG00000086232	0.0863891	ENSG00000159023
ENSG00000160194	0.086389	ENSG00000196547
ENSG00000232112	0.0863888	ENSG00000245910
ENSG00000123349	0.0863882	ENSG00000145592
ENSG00000093009	0.0863881	ENSG00000100749
ENSG00000171241	0.086388	ENSG00000231205
ENSG00000219274	0.0863879	ENSG00000240759
ENSG00000136436	0.0863878	ENSG00000167291
ENSG00000092847	0.0863876	ENSG00000143515
ENSG00000099977	0.0863871	ENSG00000126756
ENSG00000104881	0.0863871	ENSG00000174989
ENSG00000111530	0.0863869	ENSG00000178852
ENSG00000146066	0.0863869	ENSG00000204070
ENSG00000153015	0.0863866	ENSG00000196591
ENSG00000151806	0.0863865	ENSG00000184178
ENSG00000123349	0.0863861	ENSG00000182899
ENSG00000106052	0.0863854	ENSG00000170871
ENSG00000184924	0.0863854	ENSG00000202337
ENSG00000215808	0.0863854	ENSG00000229106
ENSG00000102145	0.0863854	ENSG00000238243
ENSG00000014123	0.0863852	ENSG00000162601
ENSG00000119487	0.0863845	ENSG00000167107
ENSG00000067900	0.0863845	ENSG00000177150
ENSG00000129195	0.0863843	ENSG00000163808
ENSG00000092853	0.0863836	ENSG00000127586
ENSG00000132005	0.0863835	ENSG00000157881
ENSG00000089737	0.0863835	ENSG00000162664
ENSG00000213740	0.0863834	ENSG00000255642
ENSG00000119650	0.0863826	ENSG00000125818
ENSG00000101109	0.0863824	ENSG00000169220
ENSG00000204954	0.0863823	ENSG00000267541
ENSG00000197937	0.0863822	ENSG00000244754
ENSG00000105618	0.0863821	ENSG00000197114
ENSG00000012963	0.0863819	ENSG00000121152
ENSG00000137804	0.0863818	ENSG00000156876
ENSG00000140525	0.0863817	ENSG00000186185
ENSG00000164099	0.0863817	ENSG00000207782
ENSG00000136149	0.0863816	ENSG00000232388
ENSG00000225067	0.0863815	ENSG00000236552
ENSG00000110651	0.0863814	ENSG00000141349
ENSG00000103222	0.0863813	ENSG00000240065
ENSG00000137106	0.0863806	ENSG00000138095
ENSG00000092853	0.0863806	ENSG00000145833
ENSG00000091317	0.0863804	ENSG00000102870
ENSG00000053371	0.0863803	ENSG00000225973
ENSG00000198373	0.0863801	ENSG00000234797
ENSG00000116171	0.08638	ENSG00000124333
ENSG00000081853	0.08638	ENSG00000253873
ENSG00000130649	0.08638	ENSG00000272325
ENSG00000136802	0.0863798	ENSG00000185963
ENSG00000101193	0.0863797	ENSG00000168924
ENSG00000136854	0.0863796	ENSG00000182628
ENSG00000258655	0.0863794	ENSG00000281404
ENSG00000075568	0.0863792	ENSG00000103043
ENSG00000174749	0.0863791	ENSG00000243175
ENSG00000087253	0.086379	ENSG00000122585
ENSG00000167863	0.086379	ENSG00000181163
ENSG00000063978	0.0863788	ENSG00000130734
ENSG00000107745	0.0863788	ENSG00000156709
ENSG00000104093	0.0863785	ENSG00000164715
ENSG00000149929	0.0863781	ENSG00000159259
ENSG00000137154	0.0863781	ENSG00000230897
ENSG00000129472	0.0863776	ENSG00000185722
ENSG00000100577	0.0863775	ENSG00000244187
ENSG00000128340	0.0863774	ENSG00000138375
ENSG00000001497	0.0863773	ENSG00000180353
ENSG00000111300	0.0863772	ENSG00000258890
ENSG00000077935	0.0863768	ENSG00000167077
ENSG00000068394	0.0863766	ENSG00000138107
ENSG00000109906	0.0863765	ENSG00000265527
ENSG00000001497	0.0863762	ENSG00000117395
ENSG00000170954	0.0863761	ENSG00000186020
ENSG00000138796	0.086376	ENSG00000142657
ENSG00000173456	0.0863759	ENSG00000175216
ENSG00000115274	0.0863756	ENSG00000171700
ENSG00000136861	0.0863753	ENSG00000149636
ENSG00000230592	0.0863752	ENSG00000258769
ENSG00000109390	0.0863751	ENSG00000142684
ENSG00000068120	0.0863751	ENSG00000164164
ENSG00000101189	0.086375	ENSG00000101440
ENSG00000180964	0.086375	ENSG00000256073
ENSG00000127922	0.0863748	ENSG00000197912
ENSG00000169020	0.0863748	ENSG00000213866
ENSG00000186020	0.0863748	ENSG00000267041
ENSG00000125971	0.0863742	ENSG00000128340
ENSG00000171462	0.0863739	ENSG00000172728
ENSG00000152778	0.0863739	ENSG00000198218
ENSG00000139618	0.0863734	ENSG00000163507
ENSG00000121671	0.0863734	ENSG00000198689
ENSG00000123374	0.0863728	ENSG00000144354
ENSG00000042832	0.0863726	ENSG00000124207
ENSG00000120333	0.0863726	ENSG00000143742
ENSG00000131747	0.0863726	ENSG00000156509
ENSG00000178802	0.0863725	ENSG00000187187
ENSG00000126773	0.0863725	ENSG00000257698
ENSG00000005381	0.0863723	ENSG00000196415
ENSG00000090889	0.0863722	ENSG00000164104
ENSG00000146834	0.086372	ENSG00000167395
ENSG00000137492	0.0863719	ENSG00000235750
ENSG00000161298	0.0863718	ENSG00000278611
ENSG00000140526	0.0863716	ENSG00000169410
ENSG00000163481	0.0863716	ENSG00000186448
ENSG00000238103	0.0863713	ENSG00000244485
ENSG00000132530	0.0863711	ENSG00000225492
ENSG00000134256	0.0863707	ENSG00000134375
ENSG00000149357	0.0863707	ENSG00000235453
ENSG00000113328	0.0863703	ENSG00000197006
ENSG00000163930	0.08637	ENSG00000179912
ENSG00000065613	0.0863698	ENSG00000131373
ENSG00000101544	0.0863697	ENSG00000123268
ENSG00000107815	0.0863697	ENSG00000180329
ENSG00000117592	0.0863695	ENSG00000143119
ENSG00000116237	0.0863694	ENSG00000142892
ENSG00000132950	0.0863694	ENSG00000188785
ENSG00000018189	0.0863688	ENSG00000154258
ENSG00000100380	0.0863681	ENSG00000186184
ENSG00000146757	0.0863677	ENSG00000256683
ENSG00000125510	0.0863675	ENSG00000144559
ENSG00000143294	0.0863672	ENSG00000175455
ENSG00000132963	0.0863671	ENSG00000174151
ENSG00000108883	0.0863671	ENSG00000177646
ENSG00000239223	0.0863671	ENSG00000241250
ENSG00000095739	0.0863668	ENSG00000163273
ENSG00000146066	0.0863668	ENSG00000197958
ENSG00000118246	0.0863667	ENSG00000124193
ENSG00000134253	0.0863667	ENSG00000228393
ENSG00000061987	0.0863666	ENSG00000156502
ENSG00000113742	0.0863662	ENSG00000184792
ENSG00000055118	0.0863659	ENSG00000198959
ENSG00000091640	0.0863658	ENSG00000132434
ENSG00000108733	0.0863657	ENSG00000147133
ENSG00000213236	0.0863657	ENSG00000241506
ENSG00000113460	0.0863656	ENSG00000278615
ENSG00000132467	0.0863653	ENSG00000172336
ENSG00000108651	0.0863648	ENSG00000276234
ENSG00000047579	0.0863646	ENSG00000149532
ENSG00000051341	0.0863645	ENSG00000137310
ENSG00000122642	0.0863643	ENSG00000281332
ENSG00000075785	0.0863638	ENSG00000101310
ENSG00000207109	0.0863636	ENSG00000238711
ENSG00000177082	0.0863635	ENSG00000242485
ENSG00000148291	0.0863634	ENSG00000259335
ENSG00000100711	0.0863631	ENSG00000104904
ENSG00000109805	0.0863631	ENSG00000127586
ENSG00000135336	0.0863628	ENSG00000185608
ENSG00000084754	0.0863627	ENSG00000156467
ENSG00000123473	0.0863626	ENSG00000198056
ENSG00000070010	0.0863625	ENSG00000126458
ENSG00000139915	0.0863622	ENSG00000150471
ENSG00000133318	0.0863621	ENSG00000134825
ENSG00000127903	0.0863621	ENSG00000198453
ENSG00000115761	0.0863619	ENSG00000166889
ENSG00000115760	0.0863619	ENSG00000171206
ENSG00000115641	0.0863619	ENSG00000255302
ENSG00000083720	0.0863617	ENSG00000198089
ENSG00000115257	0.0863613	ENSG00000162572
ENSG00000014216	0.0863612	ENSG00000072958
ENSG00000078804	0.0863612	ENSG00000132341
ENSG00000154124	0.0863609	ENSG00000163755
ENSG00000116874	0.0863608	ENSG00000170325
ENSG00000180336	0.0863603	ENSG00000198746
ENSG00000178074	0.0863602	ENSG00000206633
ENSG00000057704	0.0863601	ENSG00000101210
ENSG00000072849	0.08636	ENSG00000111711
ENSG00000130414	0.08636	ENSG00000157014
ENSG00000074800	0.0863597	ENSG00000101444
ENSG00000131467	0.0863593	ENSG00000136518
ENSG00000197037	0.0863593	ENSG00000251340
ENSG00000105011	0.0863592	ENSG00000127337
ENSG00000196154	0.0863592	ENSG00000197747
ENSG00000187653	0.0863592	ENSG00000198134
ENSG00000162894	0.0863591	ENSG00000171223
ENSG00000220804	0.086359	ENSG00000237037
ENSG00000116754	0.0863588	ENSG00000119707
ENSG00000171428	0.0863588	ENSG00000184787
ENSG00000089123	0.086358	ENSG00000115998
ENSG00000011295	0.0863579	ENSG00000108963
ENSG00000136463	0.0863577	ENSG00000164252
ENSG00000005486	0.0863575	ENSG00000142208
ENSG00000141428	0.0863567	ENSG00000177868
ENSG00000063241	0.0863564	ENSG00000105135
ENSG00000100162	0.0863562	ENSG00000117724
ENSG00000101343	0.0863562	ENSG00000198492
ENSG00000171603	0.0863561	ENSG00000231312
ENSG00000086506	0.086356	ENSG00000196188
ENSG00000100714	0.0863559	ENSG00000163872
ENSG00000169105	0.0863557	ENSG00000186283
ENSG00000143418	0.0863556	ENSG00000151366
ENSG00000232858	0.0863556	ENSG00000254132
ENSG00000134321	0.0863555	ENSG00000135899
ENSG00000147689	0.0863554	ENSG00000198876
ENSG00000177855	0.0863553	ENSG00000213430
ENSG00000149136	0.086355	ENSG00000168159
ENSG00000215492	0.0863545	ENSG00000216866
ENSG00000115459	0.0863543	ENSG00000142046
ENSG00000120158	0.0863541	ENSG00000133641
ENSG00000100526	0.0863539	ENSG00000166803
ENSG00000131381	0.0863539	ENSG00000176390
ENSG00000104960	0.0863537	ENSG00000111328
ENSG00000127152	0.0863536	ENSG00000160185
ENSG00000196268	0.0863533	ENSG00000197937
ENSG00000069345	0.0863532	ENSG00000165782
ENSG00000229133	0.0863532	ENSG00000232393
ENSG00000197170	0.0863526	ENSG00000197471
ENSG00000121966	0.0863526	ENSG00000234274
ENSG00000117543	0.0863524	ENSG00000149273
ENSG00000060069	0.0863523	ENSG00000177150
ENSG00000108828	0.0863519	ENSG00000141959
ENSG00000116830	0.0863516	ENSG00000138658
ENSG00000136295	0.0863514	ENSG00000197562
ENSG00000126267	0.0863511	ENSG00000240972
ENSG00000108309	0.0863508	ENSG00000238243
ENSG00000127870	0.0863507	ENSG00000176396
ENSG00000023318	0.0863504	ENSG00000171135
ENSG00000105401	0.0863504	ENSG00000267028
ENSG00000164902	0.0863499	ENSG00000198890
ENSG00000138814	0.0863499	ENSG00000236144
ENSG00000116260	0.0863498	ENSG00000160710
ENSG00000152782	0.0863496	ENSG00000176058
ENSG00000139168	0.0863496	ENSG00000213782
ENSG00000125885	0.0863492	ENSG00000149636
ENSG00000197575	0.0863491	ENSG00000214914
ENSG00000148200	0.086349	ENSG00000188986
ENSG00000183978	0.086349	ENSG00000259494
ENSG00000078070	0.0863487	ENSG00000089820
ENSG00000104325	0.0863487	ENSG00000163428
ENSG00000106665	0.0863486	ENSG00000145743
ENSG00000119640	0.0863485	ENSG00000167670
ENSG00000059915	0.0863482	ENSG00000204220
ENSG00000130758	0.086348	ENSG00000148337
ENSG00000119596	0.0863479	ENSG00000213199
ENSG00000005812	0.0863477	ENSG00000182010
ENSG00000115526	0.0863474	ENSG00000119927
ENSG00000124541	0.0863468	ENSG00000168286
ENSG00000225067	0.0863467	ENSG00000235297
ENSG00000058673	0.0863466	ENSG00000116977
ENSG00000100865	0.0863463	ENSG00000114388
ENSG00000131969	0.0863461	ENSG00000171643
ENSG00000167264	0.0863455	ENSG00000196455
ENSG00000132510	0.0863454	ENSG00000186431
ENSG00000089234	0.0863451	ENSG00000164151
ENSG00000121067	0.086345	ENSG00000125449
ENSG00000136982	0.0863448	ENSG00000253729
ENSG00000132382	0.0863447	ENSG00000161970
ENSG00000174851	0.0863447	ENSG00000239900
ENSG00000105352	0.0863445	ENSG00000169397
ENSG00000104497	0.0863445	ENSG00000198658
ENSG00000095397	0.0863443	ENSG00000136826
ENSG00000129667	0.086344	ENSG00000186501
ENSG00000125656	0.0863437	ENSG00000256393
ENSG00000169020	0.0863433	ENSG00000198242
ENSG00000099956	0.0863423	ENSG00000135390
ENSG00000116698	0.0863422	ENSG00000232860
ENSG00000146731	0.0863421	ENSG00000197771
ENSG00000006451	0.086342	ENSG00000006715
ENSG00000074356	0.086342	ENSG00000176018
ENSG00000108839	0.0863419	ENSG00000185245
ENSG00000086544	0.0863409	ENSG00000186577
ENSG00000153707	0.0863406	ENSG00000169129
ENSG00000034152	0.0863402	ENSG00000171552
ENSG00000109814	0.0863401	ENSG00000138768
ENSG00000169018	0.08634	ENSG00000176396
ENSG00000010292	0.0863399	ENSG00000130816
ENSG00000136149	0.0863399	ENSG00000236552
ENSG00000089327	0.0863398	ENSG00000105698
ENSG00000086504	0.0863398	ENSG00000176108
ENSG00000121579	0.0863396	ENSG00000156136
ENSG00000063177	0.0863394	ENSG00000234741
ENSG00000073050	0.0863391	ENSG00000142166
ENSG00000101811	0.0863388	ENSG00000101972
ENSG00000132938	0.0863384	ENSG00000198369
ENSG00000100243	0.0863383	ENSG00000130402
ENSG00000100983	0.086338	ENSG00000204228
ENSG00000107745	0.0863379	ENSG00000206052
ENSG00000122140	0.0863378	ENSG00000135624
ENSG00000134815	0.0863378	ENSG00000136875
ENSG00000025796	0.0863378	ENSG00000162368
ENSG00000161204	0.0863377	ENSG00000273899
ENSG00000116209	0.0863376	ENSG00000125818
ENSG00000167130	0.0863376	ENSG00000197417
ENSG00000078304	0.0863375	ENSG00000227630
ENSG00000119969	0.086337	ENSG00000137806
ENSG00000130856	0.086337	ENSG00000141385
ENSG00000156697	0.0863359	ENSG00000164346
ENSG00000158042	0.0863358	ENSG00000162408
ENSG00000130638	0.0863355	ENSG00000169410
ENSG00000083720	0.086335	ENSG00000275700
ENSG00000166803	0.0863348	ENSG00000281344
ENSG00000143379	0.0863346	ENSG00000143748
ENSG00000114353	0.0863345	ENSG00000146592
ENSG00000122224	0.086334	ENSG00000183049
ENSG00000164338	0.086334	ENSG00000198000
ENSG00000211663	0.0863338	ENSG00000211679
ENSG00000201558	0.0863333	ENSG00000206737
ENSG00000185869	0.0863329	ENSG00000188295
ENSG00000089916	0.0863328	ENSG00000198040
ENSG00000112033	0.0863327	ENSG00000157933
ENSG00000122884	0.0863327	ENSG00000166225
ENSG00000188185	0.0863322	ENSG00000265957
ENSG00000147536	0.086332	ENSG00000149554
ENSG00000075711	0.0863319	ENSG00000145833
ENSG00000122359	0.0863316	ENSG00000166140
ENSG00000236778	0.0863315	ENSG00000263327
ENSG00000124356	0.0863313	ENSG00000181904
ENSG00000169252	0.0863311	ENSG00000204642
ENSG00000144026	0.086331	ENSG00000275793
ENSG00000177084	0.08633	ENSG00000215912
ENSG00000140525	0.0863296	ENSG00000151135
ENSG00000105486	0.0863294	ENSG00000158169
ENSG00000116221	0.0863292	ENSG00000169567
ENSG00000160752	0.086329	ENSG00000225855
ENSG00000065328	0.0863288	ENSG00000114346
ENSG00000007312	0.0863288	ENSG00000277406
ENSG00000100412	0.0863284	ENSG00000185164
ENSG00000175886	0.0863282	ENSG00000214485
ENSG00000100221	0.086327	ENSG00000123810
ENSG00000099860	0.0863266	ENSG00000200534
ENSG00000117616	0.0863263	ENSG00000173209
ENSG00000159593	0.086326	ENSG00000196214
ENSG00000001461	0.0863258	ENSG00000126882
ENSG00000149313	0.0863258	ENSG00000170468
ENSG00000067334	0.0863255	ENSG00000160818
ENSG00000109911	0.0863253	ENSG00000164182
ENSG00000107815	0.0863253	ENSG00000166170
ENSG00000119013	0.0863253	ENSG00000278970
ENSG00000181036	0.0863251	ENSG00000271503
ENSG00000117650	0.086325	ENSG00000146410
ENSG00000115421	0.0863248	ENSG00000166326
ENSG00000198146	0.0863245	ENSG00000247315
ENSG00000168003	0.0863243	ENSG00000171462
ENSG00000157823	0.0863242	ENSG00000181991
ENSG00000136167	0.0863241	ENSG00000198746
ENSG00000065029	0.0863237	ENSG00000128791
ENSG00000067167	0.086323	ENSG00000147687
ENSG00000173726	0.086323	ENSG00000205339
ENSG00000152804	0.0863228	ENSG00000152942
ENSG00000167670	0.0863223	ENSG00000252879
ENSG00000060749	0.0863217	ENSG00000159079
ENSG00000214223	0.0863217	ENSG00000229659
ENSG00000157601	0.0863216	ENSG00000178685
ENSG00000105486	0.0863213	ENSG00000123374
ENSG00000038210	0.086321	ENSG00000241553
ENSG00000103111	0.0863204	ENSG00000169871
ENSG00000225492	0.0863204	ENSG00000240065
ENSG00000062582	0.0863199	ENSG00000130748
ENSG00000132394	0.0863194	ENSG00000132670
ENSG00000127483	0.0863194	ENSG00000271601
ENSG00000164175	0.0863192	ENSG00000278570
ENSG00000111837	0.0863191	ENSG00000164953
ENSG00000005075	0.086319	ENSG00000078808
ENSG00000164047	0.0863188	ENSG00000172243
ENSG00000168273	0.0863186	ENSG00000214223
ENSG00000092036	0.0863185	ENSG00000160949
ENSG00000006744	0.0863181	ENSG00000141499
ENSG00000086015	0.0863181	ENSG00000152443
ENSG00000078699	0.0863178	ENSG00000135441
ENSG00000103490	0.0863178	ENSG00000145439
ENSG00000170191	0.0863177	ENSG00000188167
ENSG00000131653	0.0863176	ENSG00000156697
ENSG00000177613	0.0863175	ENSG00000204618
ENSG00000131469	0.0863167	ENSG00000237991
ENSG00000176022	0.0863165	ENSG00000215256
ENSG00000076928	0.0863164	ENSG00000145012
ENSG00000138030	0.0863163	ENSG00000146282
ENSG00000227207	0.0863153	ENSG00000232083
ENSG00000113460	0.0863149	ENSG00000116857
ENSG00000198839	0.0863148	ENSG00000204392
ENSG00000092108	0.0863146	ENSG00000138821
ENSG00000118242	0.0863144	ENSG00000198646
ENSG00000087365	0.0863143	ENSG00000175166
ENSG00000126709	0.0863142	ENSG00000181523
ENSG00000219507	0.0863141	ENSG00000227939
ENSG00000112029	0.0863138	ENSG00000173207
ENSG00000116266	0.0863138	ENSG00000184465
ENSG00000134222	0.0863137	ENSG00000165304
ENSG00000134825	0.0863137	ENSG00000177868
ENSG00000219274	0.0863137	ENSG00000243504
ENSG00000138382	0.0863136	ENSG00000162076
ENSG00000198464	0.0863136	ENSG00000198538
ENSG00000086598	0.0863132	ENSG00000143515
ENSG00000088205	0.0863128	ENSG00000095585
ENSG00000178741	0.0863124	ENSG00000182774
ENSG00000100129	0.0863121	ENSG00000108578
ENSG00000011021	0.0863119	ENSG00000113716
ENSG00000104835	0.0863119	ENSG00000178028
ENSG00000147439	0.0863117	ENSG00000221914
ENSG00000162783	0.0863113	ENSG00000204256
ENSG00000201302	0.0863113	ENSG00000221500
ENSG00000105738	0.0863113	ENSG00000234851
ENSG00000022840	0.0863111	ENSG00000101782
ENSG00000103502	0.0863111	ENSG00000176022
ENSG00000187147	0.086311	ENSG00000236060
ENSG00000166441	0.0863107	ENSG00000224032
ENSG00000140006	0.0863106	ENSG00000175595
ENSG00000066427	0.0863106	ENSG00000241404
ENSG00000076003	0.0863104	ENSG00000081870
ENSG00000111707	0.0863101	ENSG00000161654
ENSG00000142657	0.0863099	ENSG00000149136
ENSG00000136270	0.0863095	ENSG00000230777
ENSG00000099985	0.0863093	ENSG00000123374
ENSG00000100836	0.0863093	ENSG00000172366
ENSG00000232341	0.0863091	ENSG00000243504
ENSG00000109911	0.0863089	ENSG00000184903
ENSG00000125652	0.0863089	ENSG00000239559
ENSG00000123179	0.0863085	ENSG00000167645
ENSG00000084070	0.0863079	ENSG00000168675
ENSG00000143079	0.0863079	ENSG00000196396
ENSG00000254252	0.0863079	ENSG00000288920
ENSG00000169972	0.0863078	ENSG00000244045
ENSG00000004939	0.0863076	ENSG00000114698
ENSG00000119655	0.0863072	ENSG00000182220
ENSG00000115211	0.0863071	ENSG00000171453
ENSG00000119673	0.0863071	ENSG00000177465
ENSG00000232916	0.0863068	ENSG00000257074
ENSG00000111785	0.0863064	ENSG00000135913
ENSG00000164169	0.0863061	ENSG00000235459
ENSG00000151650	0.0863055	ENSG00000185811
ENSG00000057252	0.0863054	ENSG00000143771
ENSG00000013573	0.0863054	ENSG00000165480
ENSG00000112996	0.0863053	ENSG00000196756
ENSG00000116670	0.0863051	ENSG00000177674
ENSG00000116774	0.0863048	ENSG00000157368
ENSG00000213860	0.0863044	ENSG00000235065
ENSG00000099901	0.0863043	ENSG00000174151
ENSG00000110367	0.086304	ENSG00000179222
ENSG00000086619	0.0863036	ENSG00000086758
ENSG00000124789	0.0863032	ENSG00000204574
ENSG00000175387	0.0863024	ENSG00000184828
ENSG00000143751	0.0863023	ENSG00000212525
ENSG00000099977	0.0863018	ENSG00000165879
ENSG00000005075	0.0863017	ENSG00000065518
ENSG00000080608	0.0863015	ENSG00000163938
ENSG00000101146	0.0863012	ENSG00000170471
ENSG00000105372	0.0863012	ENSG00000188846
ENSG00000008294	0.0863012	ENSG00000198887
ENSG00000109452	0.0863011	ENSG00000178035
ENSG00000103266	0.086301	ENSG00000165527
ENSG00000137812	0.0863006	ENSG00000178295
ENSG00000224861	0.0863006	ENSG00000275090
ENSG00000136942	0.0863004	ENSG00000170889
ENSG00000136950	0.0863	ENSG00000169155
ENSG00000211650	0.0862988	ENSG00000211660
ENSG00000204410	0.0862986	ENSG00000206965
ENSG00000175414	0.0862976	ENSG00000183049
ENSG00000172046	0.0862975	ENSG00000225830
ENSG00000100297	0.0862973	ENSG00000135476
ENSG00000146005	0.086297	ENSG00000174586
ENSG00000248334	0.0862969	ENSG00000276141
ENSG00000117091	0.0862967	ENSG00000175899
ENSG00000213533	0.0862966	ENSG00000275789
ENSG00000147155	0.0862965	ENSG00000198814
ENSG00000129173	0.0862964	ENSG00000138346
ENSG00000186468	0.0862964	ENSG00000188846
ENSG00000132819	0.086296	ENSG00000204217
ENSG00000178026	0.0862958	ENSG00000179846
ENSG00000100216	0.0862957	ENSG00000150776
ENSG00000108010	0.0862955	ENSG00000134186
ENSG00000240759	0.0862954	ENSG00000259305
ENSG00000107902	0.0862953	ENSG00000143344
ENSG00000173559	0.0862952	ENSG00000243175
ENSG00000119318	0.0862951	ENSG00000186001
ENSG00000117419	0.086295	ENSG00000139180
ENSG00000108406	0.0862947	ENSG00000165714
ENSG00000109805	0.0862938	ENSG00000164104
ENSG00000127540	0.086293	ENSG00000196262
ENSG00000113088	0.0862928	ENSG00000138755
ENSG00000075413	0.0862926	ENSG00000151715
ENSG00000115514	0.0862925	ENSG00000234444
ENSG00000007968	0.0862919	ENSG00000138658
ENSG00000087338	0.0862918	ENSG00000116704
ENSG00000215492	0.0862916	ENSG00000235587
ENSG00000107560	0.0862916	ENSG00000253251
ENSG00000167113	0.0862915	ENSG00000243678
ENSG00000102878	0.0862913	ENSG00000132635
ENSG00000136731	0.0862913	ENSG00000178404
ENSG00000013583	0.0862912	ENSG00000254772
ENSG00000099381	0.0862909	ENSG00000169957
ENSG00000172269	0.0862908	ENSG00000239672
ENSG00000132323	0.0862905	ENSG00000169194
ENSG00000187514	0.08629	ENSG00000234741
ENSG00000188886	0.0862896	ENSG00000200879
ENSG00000084093	0.0862894	ENSG00000175215
ENSG00000081154	0.0862893	ENSG00000120137
ENSG00000100629	0.0862891	ENSG00000174891
ENSG00000126461	0.0862889	ENSG00000189091
ENSG00000089289	0.0862888	ENSG00000141101
ENSG00000013573	0.0862883	ENSG00000171320
ENSG00000135763	0.0862881	ENSG00000164674
ENSG00000120137	0.086288	ENSG00000134575
ENSG00000100221	0.0862877	ENSG00000103274
ENSG00000161847	0.0862864	ENSG00000172113
ENSG00000070367	0.0862861	ENSG00000116685
ENSG00000137764	0.0862861	ENSG00000158321
ENSG00000266714	0.086286	ENSG00000275023
ENSG00000105171	0.0862858	ENSG00000165898
ENSG00000140968	0.0862855	ENSG00000163349
ENSG00000132465	0.0862855	ENSG00000171551
ENSG00000148655	0.0862853	ENSG00000186407
ENSG00000168393	0.0862852	ENSG00000241468
ENSG00000004975	0.0862849	ENSG00000179841
ENSG00000143970	0.0862848	ENSG00000160007
ENSG00000127554	0.0862847	ENSG00000178209
ENSG00000126756	0.0862845	ENSG00000182004
ENSG00000167378	0.0862845	ENSG00000214114
ENSG00000084092	0.0862844	ENSG00000204392
ENSG00000130255	0.0862844	ENSG00000232573
ENSG00000170889	0.0862842	ENSG00000212802
ENSG00000155100	0.0862841	ENSG00000197579
ENSG00000165672	0.086284	ENSG00000235706
ENSG00000131558	0.0862832	ENSG00000143207
ENSG00000131504	0.0862829	ENSG00000196924
ENSG00000116871	0.0862828	ENSG00000235453
ENSG00000144713	0.0862827	ENSG00000236618
ENSG00000106809	0.0862826	ENSG00000134940
ENSG00000078618	0.0862826	ENSG00000153774
ENSG00000129187	0.0862814	ENSG00000167595
ENSG00000196367	0.0862808	ENSG00000197386
ENSG00000255769	0.0862808	ENSG00000278662
ENSG00000102879	0.0862805	ENSG00000228842
ENSG00000131373	0.0862803	ENSG00000158019
ENSG00000112308	0.0862801	ENSG00000154743
ENSG00000034713	0.0862799	ENSG00000104765
ENSG00000077380	0.0862798	ENSG00000141027
ENSG00000063241	0.0862797	ENSG00000065057
ENSG00000113569	0.0862796	ENSG00000165392
ENSG00000078246	0.0862791	ENSG00000172115
ENSG00000170632	0.086279	ENSG00000173457
ENSG00000109670	0.086279	ENSG00000245954
ENSG00000081721	0.0862788	ENSG00000173545
ENSG00000186501	0.0862783	ENSG00000241547
ENSG00000114988	0.0862778	ENSG00000135457
ENSG00000035928	0.0862777	ENSG00000178691
ENSG00000138182	0.0862776	ENSG00000185787
ENSG00000120647	0.0862775	ENSG00000124160
ENSG00000114346	0.0862775	ENSG00000140534
ENSG00000028310	0.0862774	ENSG00000130414
ENSG00000065518	0.0862774	ENSG00000162377
ENSG00000146833	0.0862773	ENSG00000165775
ENSG00000198406	0.0862772	ENSG00000250182
ENSG00000105229	0.0862771	ENSG00000165338
ENSG00000120539	0.0862769	ENSG00000123485
ENSG00000081791	0.0862769	ENSG00000139651
ENSG00000126895	0.0862766	ENSG00000140650
ENSG00000126756	0.0862765	ENSG00000168653
ENSG00000199872	0.0862764	ENSG00000215867
ENSG00000154646	0.0862763	ENSG00000172986
ENSG00000130052	0.086276	ENSG00000130787
ENSG00000076382	0.0862758	ENSG00000163535
ENSG00000211611	0.0862757	ENSG00000224421
ENSG00000134146	0.0862756	ENSG00000154079
ENSG00000126107	0.0862756	ENSG00000155304
ENSG00000143224	0.0862754	ENSG00000256269
ENSG00000213621	0.0862754	ENSG00000263266
ENSG00000075275	0.0862753	ENSG00000103227
ENSG00000155229	0.0862752	ENSG00000175548
ENSG00000093000	0.0862751	ENSG00000117868
ENSG00000102753	0.0862748	ENSG00000163811
ENSG00000128340	0.0862747	ENSG00000164002
ENSG00000101166	0.0862742	ENSG00000136888
ENSG00000130612	0.0862742	ENSG00000159263
ENSG00000144357	0.0862739	ENSG00000165288
ENSG00000170802	0.0862739	ENSG00000182504
ENSG00000089094	0.0862738	ENSG00000120868
ENSG00000033100	0.0862737	ENSG00000175970
ENSG00000211721	0.0862734	ENSG00000211728
ENSG00000142197	0.0862733	ENSG00000157540
ENSG00000075826	0.086273	ENSG00000108465
ENSG00000004142	0.086273	ENSG00000124767
ENSG00000173334	0.086273	ENSG00000184557
ENSG00000125445	0.0862729	ENSG00000134775
ENSG00000111358	0.0862729	ENSG00000160551
ENSG00000159128	0.0862729	ENSG00000173208
ENSG00000130770	0.0862728	ENSG00000174151
ENSG00000141699	0.0862725	ENSG00000169955
ENSG00000154727	0.0862725	ENSG00000224420
ENSG00000077713	0.0862724	ENSG00000197905
ENSG00000230207	0.0862723	ENSG00000240509
ENSG00000157426	0.086272	ENSG00000160991
ENSG00000141219	0.0862716	ENSG00000166261
ENSG00000169692	0.0862712	ENSG00000172889
ENSG00000101444	0.086271	ENSG00000241741
ENSG00000099889	0.0862709	ENSG00000267046
ENSG00000109680	0.0862707	ENSG00000114805
ENSG00000105072	0.0862707	ENSG00000154832
ENSG00000142507	0.0862701	ENSG00000168061
ENSG00000206147	0.0862701	ENSG00000244053
ENSG00000160888	0.0862693	ENSG00000202300
ENSG00000117724	0.0862691	ENSG00000140525
ENSG00000089775	0.0862688	ENSG00000114209
ENSG00000181830	0.0862688	ENSG00000185085
ENSG00000179562	0.0862688	ENSG00000198783
ENSG00000170468	0.0862687	ENSG00000178988
ENSG00000135074	0.0862686	ENSG00000188185
ENSG00000054116	0.0862684	ENSG00000131374
ENSG00000131023	0.0862684	ENSG00000159658
ENSG00000122565	0.0862681	ENSG00000139726
ENSG00000230734	0.086268	ENSG00000240087
ENSG00000057657	0.0862679	ENSG00000233916
ENSG00000149636	0.0862671	ENSG00000214826
ENSG00000136877	0.0862671	ENSG00000256713
ENSG00000199377	0.0862667	ENSG00000221676
ENSG00000101166	0.0862661	ENSG00000148358
ENSG00000165458	0.0862661	ENSG00000197724
ENSG00000131153	0.086266	ENSG00000180385
ENSG00000198868	0.0862659	ENSG00000270307
ENSG00000133997	0.0862657	ENSG00000161526
ENSG00000080839	0.0862657	ENSG00000171700
ENSG00000104695	0.0862656	ENSG00000120805
ENSG00000182518	0.0862656	ENSG00000198937
ENSG00000171097	0.0862653	ENSG00000173638
ENSG00000113068	0.086265	ENSG00000133027
ENSG00000160298	0.086265	ENSG00000175322
ENSG00000104133	0.0862648	ENSG00000130725
ENSG00000127824	0.0862648	ENSG00000130726
ENSG00000133703	0.0862647	ENSG00000135926
ENSG00000133488	0.0862643	ENSG00000183111
ENSG00000067992	0.0862641	ENSG00000094631
ENSG00000163781	0.0862641	ENSG00000166922
ENSG00000033030	0.086264	ENSG00000134375
ENSG00000119397	0.0862639	ENSG00000139618
ENSG00000229806	0.0862638	ENSG00000237793
ENSG00000146094	0.0862638	ENSG00000260852
ENSG00000010256	0.0862636	ENSG00000261236
ENSG00000168393	0.0862631	ENSG00000176890
ENSG00000100380	0.0862628	ENSG00000188243
ENSG00000005059	0.0862627	ENSG00000187068
ENSG00000075975	0.0862627	ENSG00000225526
ENSG00000005483	0.0862612	ENSG00000068001
ENSG00000127564	0.0862607	ENSG00000265418
ENSG00000130304	0.0862597	ENSG00000149970
ENSG00000137764	0.0862595	ENSG00000172115
ENSG00000222112	0.0862595	ENSG00000281691
ENSG00000103121	0.0862594	ENSG00000154640
ENSG00000149922	0.0862589	ENSG00000185608
ENSG00000214182	0.0862589	ENSG00000228232
ENSG00000121039	0.0862589	ENSG00000249700
ENSG00000111737	0.0862587	ENSG00000112576
ENSG00000125743	0.0862586	ENSG00000223803
ENSG00000101843	0.0862581	ENSG00000133835
ENSG00000153914	0.0862581	ENSG00000161057
ENSG00000116830	0.086258	ENSG00000167900
ENSG00000072609	0.0862578	ENSG00000142230
ENSG00000172009	0.0862578	ENSG00000214900
ENSG00000143851	0.0862576	ENSG00000162413
ENSG00000135148	0.0862574	ENSG00000172765
ENSG00000155366	0.0862574	ENSG00000173588
ENSG00000113048	0.0862571	ENSG00000196954
ENSG00000147677	0.086257	ENSG00000232388
ENSG00000108604	0.0862562	ENSG00000160753
ENSG00000143797	0.0862561	ENSG00000161798
ENSG00000135972	0.086256	ENSG00000168172
ENSG00000111229	0.086256	ENSG00000204899
ENSG00000137040	0.0862555	ENSG00000244641
ENSG00000167107	0.0862554	ENSG00000204843
ENSG00000164896	0.0862551	ENSG00000172531
ENSG00000183298	0.0862551	ENSG00000253506
ENSG00000120800	0.0862547	ENSG00000152413
ENSG00000125686	0.0862541	ENSG00000131931
ENSG00000048405	0.086254	ENSG00000197619
ENSG00000155876	0.086254	ENSG00000244462
ENSG00000040275	0.0862538	ENSG00000185480
ENSG00000125818	0.0862535	ENSG00000138617
ENSG00000106268	0.0862533	ENSG00000122687
ENSG00000075303	0.0862532	ENSG00000137563
ENSG00000108588	0.0862531	ENSG00000154957
ENSG00000023041	0.0862531	ENSG00000171204
ENSG00000092439	0.0862531	ENSG00000174456
ENSG00000113558	0.086253	ENSG00000197989
ENSG00000145220	0.0862527	ENSG00000150753
ENSG00000129355	0.0862527	ENSG00000156983
ENSG00000102312	0.0862527	ENSG00000198455
ENSG00000088325	0.0862527	ENSG00000267041
ENSG00000223825	0.0862526	ENSG00000268895
ENSG00000147155	0.0862524	ENSG00000176083
ENSG00000065135	0.0862523	ENSG00000291237
ENSG00000083099	0.0862519	ENSG00000164944
ENSG00000140632	0.0862519	ENSG00000204356
ENSG00000249055	0.0862517	ENSG00000253251
ENSG00000104904	0.0862515	ENSG00000235174
ENSG00000104093	0.0862514	ENSG00000168936
ENSG00000004700	0.0862513	ENSG00000174718
ENSG00000160072	0.0862512	ENSG00000160190
ENSG00000112877	0.0862511	ENSG00000149554
ENSG00000079387	0.0862509	ENSG00000175564
ENSG00000165832	0.0862505	ENSG00000166860
ENSG00000119318	0.0862502	ENSG00000166073
ENSG00000164306	0.0862501	ENSG00000167670
ENSG00000168066	0.0862501	ENSG00000239801
ENSG00000101444	0.08625	ENSG00000141101
ENSG00000119608	0.0862499	ENSG00000252712
ENSG00000143416	0.0862498	ENSG00000198959
ENSG00000155545	0.0862497	ENSG00000168036
ENSG00000114209	0.0862497	ENSG00000187778
ENSG00000161970	0.0862497	ENSG00000204392
ENSG00000204253	0.0862496	ENSG00000268222
ENSG00000129235	0.0862495	ENSG00000183011
ENSG00000139597	0.0862493	ENSG00000165233
ENSG00000179010	0.086249	ENSG00000182903
ENSG00000048405	0.0862489	ENSG00000171827
ENSG00000127586	0.0862488	ENSG00000228727
ENSG00000112679	0.0862484	ENSG00000165934
ENSG00000112357	0.086248	ENSG00000151413
ENSG00000115998	0.0862478	ENSG00000138614
ENSG00000132274	0.0862473	ENSG00000172936
ENSG00000209482	0.0862471	ENSG00000254995
ENSG00000112877	0.086247	ENSG00000176225
ENSG00000171502	0.086247	ENSG00000206579
ENSG00000033627	0.0862468	ENSG00000158578
ENSG00000180776	0.0862468	ENSG00000241399
ENSG00000113575	0.0862467	ENSG00000173933
ENSG00000134690	0.0862465	ENSG00000166922
ENSG00000115827	0.0862461	ENSG00000198785
ENSG00000235175	0.086246	ENSG00000253506
ENSG00000174917	0.0862458	ENSG00000213339
ENSG00000164035	0.0862456	ENSG00000175764
ENSG00000135333	0.0862453	ENSG00000239697
ENSG00000112742	0.0862451	ENSG00000113368
ENSG00000101444	0.086245	ENSG00000107833
ENSG00000101194	0.0862449	ENSG00000101751
ENSG00000112473	0.0862449	ENSG00000131116
ENSG00000101191	0.0862449	ENSG00000165819
ENSG00000233057	0.0862448	ENSG00000240540
ENSG00000167283	0.0862448	ENSG00000259917
ENSG00000144320	0.0862447	ENSG00000196976
ENSG00000136732	0.0862445	ENSG00000149930
ENSG00000155438	0.0862445	ENSG00000167323
ENSG00000140950	0.0862442	ENSG00000261286
ENSG00000091157	0.0862441	ENSG00000204420
ENSG00000116497	0.0862439	ENSG00000133114
ENSG00000163541	0.0862435	ENSG00000258441
ENSG00000147403	0.0862427	ENSG00000174444
ENSG00000149527	0.0862427	ENSG00000182580
ENSG00000138375	0.0862425	ENSG00000145982
ENSG00000018869	0.0862425	ENSG00000221923
ENSG00000105722	0.0862419	ENSG00000116871
ENSG00000132670	0.0862416	ENSG00000139180
ENSG00000072121	0.0862409	ENSG00000163527
ENSG00000109685	0.0862408	ENSG00000163781
ENSG00000139921	0.0862406	ENSG00000142864
ENSG00000149177	0.0862404	ENSG00000184489
ENSG00000107789	0.0862398	ENSG00000164879
ENSG00000124177	0.0862396	ENSG00000197818
ENSG00000119013	0.0862395	ENSG00000172428
ENSG00000161091	0.0862392	ENSG00000168528
ENSG00000143537	0.0862392	ENSG00000196345
ENSG00000167676	0.0862392	ENSG00000223573
ENSG00000199172	0.0862391	ENSG00000265917
ENSG00000153914	0.0862388	ENSG00000158417
ENSG00000078668	0.0862383	ENSG00000167986
ENSG00000116017	0.086238	ENSG00000164975
ENSG00000153767	0.0862379	ENSG00000162408
ENSG00000125503	0.0862379	ENSG00000197114
ENSG00000065268	0.0862371	ENSG00000074800
ENSG00000032389	0.0862367	ENSG00000204397
ENSG00000198785	0.0862364	ENSG00000199545
ENSG00000019549	0.086236	ENSG00000115414
ENSG00000158158	0.0862359	ENSG00000188786
ENSG00000123213	0.0862357	ENSG00000128059
ENSG00000250106	0.0862355	ENSG00000261052
ENSG00000104081	0.0862352	ENSG00000134780
ENSG00000206228	0.0862351	ENSG00000236698
ENSG00000150433	0.086235	ENSG00000175764
ENSG00000134809	0.0862346	ENSG00000265566
ENSG00000124228	0.0862344	ENSG00000232434
ENSG00000218582	0.0862342	ENSG00000236058
ENSG00000112992	0.0862342	ENSG00000253729
ENSG00000179295	0.0862339	ENSG00000266028
ENSG00000211949	0.0862337	ENSG00000239855
ENSG00000138755	0.086233	ENSG00000158714
ENSG00000022976	0.0862327	ENSG00000137817
ENSG00000108465	0.0862324	ENSG00000171700
ENSG00000125686	0.0862324	ENSG00000204070
ENSG00000232429	0.0862318	ENSG00000243680
ENSG00000000938	0.0862315	ENSG00000101307
ENSG00000173207	0.0862313	ENSG00000175279
ENSG00000233493	0.0862312	ENSG00000243943
ENSG00000161547	0.086231	ENSG00000273841
ENSG00000064933	0.0862304	ENSG00000179532
ENSG00000167768	0.0862303	ENSG00000198876
ENSG00000107937	0.0862303	ENSG00000204152
ENSG00000126264	0.0862301	ENSG00000141441
ENSG00000198482	0.0862299	ENSG00000213799
ENSG00000062582	0.0862298	ENSG00000169020
ENSG00000189042	0.0862293	ENSG00000256087
ENSG00000101413	0.0862289	ENSG00000145439
ENSG00000153561	0.0862277	ENSG00000239305
ENSG00000029534	0.0862274	ENSG00000140057
ENSG00000084733	0.0862269	ENSG00000150753
ENSG00000021762	0.0862268	ENSG00000167323
ENSG00000059377	0.0862264	ENSG00000102760
ENSG00000146729	0.0862263	ENSG00000237254
ENSG00000175066	0.086226	ENSG00000198715
ENSG00000177731	0.0862258	ENSG00000197386
ENSG00000207975	0.0862251	ENSG00000243927
ENSG00000171858	0.0862248	ENSG00000174547
ENSG00000137700	0.0862245	ENSG00000138346
ENSG00000115514	0.0862245	ENSG00000171806
ENSG00000076003	0.0862244	ENSG00000135451
ENSG00000196850	0.0862238	ENSG00000213782
ENSG00000101811	0.0862237	ENSG00000117614
ENSG00000117505	0.0862237	ENSG00000185361
ENSG00000221926	0.0862235	ENSG00000229994
ENSG00000100321	0.0862234	ENSG00000131196
ENSG00000137309	0.0862233	ENSG00000197756
ENSG00000115760	0.0862233	ENSG00000234335
ENSG00000166012	0.0862232	ENSG00000213445
ENSG00000109062	0.0862229	ENSG00000177885
ENSG00000006756	0.0862227	ENSG00000197471
ENSG00000161847	0.0862225	ENSG00000168005
ENSG00000082516	0.0862223	ENSG00000147383
ENSG00000099817	0.0862223	ENSG00000171606
ENSG00000123358	0.0862223	ENSG00000175906
ENSG00000198924	0.0862222	ENSG00000230359
ENSG00000164406	0.0862219	ENSG00000173250
ENSG00000065054	0.0862218	ENSG00000133226
ENSG00000110172	0.0862215	ENSG00000142208
ENSG00000127564	0.0862212	ENSG00000168393
ENSG00000148143	0.0862212	ENSG00000186654
ENSG00000186940	0.086221	ENSG00000234851
ENSG00000146223	0.0862209	ENSG00000205339
ENSG00000111665	0.0862207	ENSG00000162062
ENSG00000147316	0.0862207	ENSG00000196214
ENSG00000100234	0.0862203	ENSG00000114166
ENSG00000004961	0.0862203	ENSG00000188021
ENSG00000228474	0.0862203	ENSG00000254772
ENSG00000100353	0.0862201	ENSG00000105640
ENSG00000162819	0.08622	ENSG00000197043
ENSG00000211653	0.08622	ENSG00000270550
ENSG00000156709	0.0862198	ENSG00000174238
ENSG00000129187	0.0862198	ENSG00000182325
ENSG00000116213	0.0862191	ENSG00000160948
ENSG00000211896	0.086219	ENSG00000211966
ENSG00000105258	0.086219	ENSG00000234851
ENSG00000110693	0.0862189	ENSG00000165240
ENSG00000120942	0.0862186	ENSG00000140006
ENSG00000100347	0.0862186	ENSG00000154310
ENSG00000170604	0.086218	ENSG00000174684
ENSG00000140983	0.0862179	ENSG00000143314
ENSG00000161010	0.0862176	ENSG00000172264
ENSG00000169914	0.0862173	ENSG00000170464
ENSG00000075826	0.0862172	ENSG00000094631
ENSG00000132881	0.0862172	ENSG00000170807
ENSG00000215016	0.0862172	ENSG00000240828
ENSG00000101109	0.0862171	ENSG00000145284
ENSG00000111229	0.0862167	ENSG00000132963
ENSG00000124279	0.0862166	ENSG00000277161
ENSG00000203760	0.0862165	ENSG00000213551
ENSG00000089737	0.0862164	ENSG00000168785
ENSG00000136937	0.0862164	ENSG00000266173
ENSG00000137154	0.0862162	ENSG00000189343
ENSG00000116747	0.0862159	ENSG00000182372
ENSG00000164024	0.0862157	ENSG00000171566
ENSG00000197858	0.0862157	ENSG00000198937
ENSG00000107864	0.0862154	ENSG00000114021
ENSG00000127311	0.0862153	ENSG00000145494
ENSG00000163900	0.0862153	ENSG00000182185
ENSG00000127423	0.0862152	ENSG00000178913
ENSG00000211673	0.0862152	ENSG00000211955
ENSG00000107223	0.0862151	ENSG00000112695
ENSG00000104219	0.0862147	ENSG00000157045
ENSG00000109220	0.0862142	ENSG00000167565
ENSG00000109381	0.0862138	ENSG00000126775
ENSG00000071564	0.0862135	ENSG00000197256
ENSG00000118503	0.0862132	ENSG00000169429
ENSG00000065150	0.086213	ENSG00000146731
ENSG00000219222	0.086213	ENSG00000243101
ENSG00000102755	0.0862128	ENSG00000112936
ENSG00000121864	0.0862128	ENSG00000164031
ENSG00000136802	0.0862125	ENSG00000171302
ENSG00000010803	0.0862125	ENSG00000176396
ENSG00000141646	0.0862122	ENSG00000156983
ENSG00000103264	0.0862122	ENSG00000162521
ENSG00000203993	0.0862119	ENSG00000242028
ENSG00000110375	0.0862118	ENSG00000154001
ENSG00000213235	0.0862115	ENSG00000237350
ENSG00000167130	0.0862108	ENSG00000234197
ENSG00000156304	0.0862105	ENSG00000241837
ENSG00000151164	0.0862103	ENSG00000187735
ENSG00000214389	0.0862102	ENSG00000245910
ENSG00000238795	0.0862101	ENSG00000241625
ENSG00000033011	0.08621	ENSG00000243725
ENSG00000152443	0.0862095	ENSG00000189164
ENSG00000163029	0.0862087	ENSG00000231607
ENSG00000204228	0.0862078	ENSG00000204536
ENSG00000174780	0.0862078	ENSG00000211460
ENSG00000085491	0.0862077	ENSG00000147533
ENSG00000101407	0.0862076	ENSG00000198026
ENSG00000169193	0.0862074	ENSG00000187555
ENSG00000083457	0.0862073	ENSG00000141258
ENSG00000112305	0.0862072	ENSG00000131269
ENSG00000135218	0.0862069	ENSG00000183032
ENSG00000133488	0.0862068	ENSG00000173868
ENSG00000129315	0.0862068	ENSG00000186020
ENSG00000121892	0.0862064	ENSG00000153130
ENSG00000182372	0.0862064	ENSG00000186480
ENSG00000092098	0.0862061	ENSG00000153936
ENSG00000252361	0.0862061	ENSG00000252782
ENSG00000177350	0.086206	ENSG00000229344
ENSG00000125901	0.0862058	ENSG00000257727
ENSG00000185787	0.0862054	ENSG00000278311
ENSG00000137310	0.0862052	ENSG00000189057
ENSG00000095139	0.086205	ENSG00000133884
ENSG00000037897	0.086205	ENSG00000243477
ENSG00000126003	0.0862048	ENSG00000166912
ENSG00000099204	0.0862047	ENSG00000160678
ENSG00000130818	0.0862047	ENSG00000214189
ENSG00000176261	0.0862047	ENSG00000239269
ENSG00000189042	0.0862047	ENSG00000254004
ENSG00000127125	0.0862047	ENSG00000256060
ENSG00000174886	0.0862044	ENSG00000180901
ENSG00000167986	0.086204	ENSG00000196247
ENSG00000199133	0.0862039	ENSG00000229608
ENSG00000160683	0.0862038	ENSG00000187912
ENSG00000103266	0.0862037	ENSG00000137133
ENSG00000168282	0.0862037	ENSG00000271819
ENSG00000198055	0.0862035	ENSG00000255857
ENSG00000101109	0.0862034	ENSG00000162384
ENSG00000161179	0.0862034	ENSG00000163938
ENSG00000084463	0.0862033	ENSG00000161847
ENSG00000017483	0.0862031	ENSG00000059573
ENSG00000183049	0.086203	ENSG00000269800
ENSG00000100997	0.0862029	ENSG00000140577
ENSG00000142687	0.0862029	ENSG00000155438
ENSG00000133816	0.086202	ENSG00000166793
ENSG00000162461	0.0862019	ENSG00000188315
ENSG00000235587	0.0862015	ENSG00000236058
ENSG00000100591	0.0862013	ENSG00000113812
ENSG00000137101	0.0862011	ENSG00000145685
ENSG00000155438	0.086201	ENSG00000164902
ENSG00000006756	0.0862006	ENSG00000102078
ENSG00000201821	0.0862001	ENSG00000266445
ENSG00000204267	0.0862	ENSG00000225492
ENSG00000211945	0.0861999	ENSG00000224373
ENSG00000066279	0.0861996	ENSG00000177602
ENSG00000132763	0.0861994	ENSG00000181019
ENSG00000071626	0.0861993	ENSG00000174851
ENSG00000138279	0.0861984	ENSG00000221817
ENSG00000136824	0.0861983	ENSG00000138180
ENSG00000100079	0.0861983	ENSG00000197766
ENSG00000007255	0.0861982	ENSG00000259856
ENSG00000081985	0.0861979	ENSG00000109689
ENSG00000170471	0.0861978	ENSG00000196396
ENSG00000196268	0.0861977	ENSG00000197863
ENSG00000087586	0.0861976	ENSG00000101003
ENSG00000214655	0.0861975	ENSG00000223704
ENSG00000239223	0.0861975	ENSG00000239797
ENSG00000176018	0.0861975	ENSG00000279331
ENSG00000029725	0.0861974	ENSG00000187824
ENSG00000116675	0.0861973	ENSG00000213088
ENSG00000114948	0.0861972	ENSG00000141527
ENSG00000138363	0.0861971	ENSG00000189046
ENSG00000101811	0.0861967	ENSG00000215424
ENSG00000004846	0.0861965	ENSG00000111339
ENSG00000067334	0.0861964	ENSG00000083520
ENSG00000235284	0.0861961	ENSG00000259335
ENSG00000157837	0.0861959	ENSG00000173163
ENSG00000117091	0.0861958	ENSG00000271503
ENSG00000137133	0.0861954	ENSG00000149136
ENSG00000112576	0.0861952	ENSG00000174151
ENSG00000111361	0.086195	ENSG00000179295
ENSG00000018699	0.0861948	ENSG00000149262
ENSG00000112305	0.0861947	ENSG00000120053
ENSG00000215016	0.0861946	ENSG00000240003
ENSG00000025293	0.0861943	ENSG00000080839
ENSG00000129480	0.0861943	ENSG00000167136
ENSG00000122435	0.0861942	ENSG00000183718
ENSG00000077549	0.0861941	ENSG00000109919
ENSG00000046651	0.0861941	ENSG00000203668
ENSG00000167766	0.0861939	ENSG00000171291
ENSG00000187792	0.0861938	ENSG00000197471
ENSG00000013563	0.0861935	ENSG00000124333
ENSG00000182866	0.0861935	ENSG00000184557
ENSG00000157881	0.0861934	ENSG00000168806
ENSG00000008513	0.0861934	ENSG00000263941
ENSG00000104081	0.0861933	ENSG00000177380
ENSG00000076944	0.0861931	ENSG00000140694
ENSG00000108465	0.086193	ENSG00000215252
ENSG00000082512	0.0861929	ENSG00000178149
ENSG00000105261	0.0861925	ENSG00000144395
ENSG00000149182	0.0861924	ENSG00000164054
ENSG00000214253	0.0861922	ENSG00000221983
ENSG00000135363	0.086192	ENSG00000151651
ENSG00000114850	0.0861912	ENSG00000185624
ENSG00000124160	0.0861911	ENSG00000124209
ENSG00000091009	0.086191	ENSG00000135999
ENSG00000126264	0.0861909	ENSG00000229117
ENSG00000107815	0.0861908	ENSG00000118246
ENSG00000232429	0.0861907	ENSG00000240003
ENSG00000159086	0.0861905	ENSG00000197050
ENSG00000142731	0.0861902	ENSG00000175279
ENSG00000125445	0.0861901	ENSG00000180953
ENSG00000174326	0.0861901	ENSG00000198885
ENSG00000092148	0.08619	ENSG00000164151
ENSG00000153130	0.0861898	ENSG00000213918
ENSG00000102858	0.0861897	ENSG00000145016
ENSG00000039319	0.0861893	ENSG00000140463
ENSG00000047597	0.0861884	ENSG00000136573
ENSG00000056586	0.086188	ENSG00000148337
ENSG00000156110	0.0861877	ENSG00000221909
ENSG00000053900	0.0861871	ENSG00000134375
ENSG00000103148	0.0861871	ENSG00000159314
ENSG00000242071	0.0861871	ENSG00000278845
ENSG00000165632	0.086187	ENSG00000175931
ENSG00000167670	0.086187	ENSG00000197299
ENSG00000051596	0.0861869	ENSG00000158089
ENSG00000130311	0.0861868	ENSG00000143761
ENSG00000116198	0.0861866	ENSG00000278768
ENSG00000131446	0.0861865	ENSG00000131828
ENSG00000164934	0.0861863	ENSG00000225921
ENSG00000223799	0.086186	ENSG00000237576
ENSG00000233921	0.0861857	ENSG00000234354
ENSG00000207752	0.0861855	ENSG00000207988
ENSG00000076924	0.0861854	ENSG00000143761
ENSG00000166441	0.0861854	ENSG00000213741
ENSG00000167513	0.0861849	ENSG00000172167
ENSG00000090470	0.0861849	ENSG00000179010
ENSG00000070814	0.0861848	ENSG00000166454
ENSG00000125691	0.0861844	ENSG00000214389
ENSG00000068400	0.0861842	ENSG00000204120
ENSG00000095564	0.0861842	ENSG00000251503
ENSG00000106028	0.0861841	ENSG00000128609
ENSG00000112130	0.086184	ENSG00000170502
ENSG00000172845	0.0861839	ENSG00000281376
ENSG00000092108	0.0861836	ENSG00000114209
ENSG00000144895	0.0861835	ENSG00000147677
ENSG00000113048	0.0861834	ENSG00000115944
ENSG00000168653	0.0861834	ENSG00000231663
ENSG00000229948	0.086183	ENSG00000243560
ENSG00000116903	0.0861829	ENSG00000141279
ENSG00000070047	0.0861829	ENSG00000259494
ENSG00000112742	0.0861824	ENSG00000149554
ENSG00000120709	0.0861823	ENSG00000188785
ENSG00000028310	0.0861818	ENSG00000106443
ENSG00000164885	0.0861817	ENSG00000198720
ENSG00000185869	0.0861806	ENSG00000186446
ENSG00000121486	0.0861806	ENSG00000197170
ENSG00000114115	0.0861803	ENSG00000132970
ENSG00000110717	0.0861802	ENSG00000174547
ENSG00000188873	0.08618	ENSG00000218208
ENSG00000139350	0.0861799	ENSG00000179295
ENSG00000224346	0.0861797	ENSG00000225434
ENSG00000142731	0.0861796	ENSG00000166922
ENSG00000177721	0.0861793	ENSG00000267100
ENSG00000160113	0.0861791	ENSG00000163681
ENSG00000001497	0.086179	ENSG00000138378
ENSG00000116670	0.0861786	ENSG00000173145
ENSG00000204560	0.0861786	ENSG00000212694
ENSG00000042753	0.0861784	ENSG00000124562
ENSG00000052841	0.086178	ENSG00000197386
ENSG00000100319	0.0861777	ENSG00000112699
ENSG00000230629	0.0861776	ENSG00000253506
ENSG00000123485	0.0861764	ENSG00000166508
ENSG00000180098	0.0861761	ENSG00000235090
ENSG00000134186	0.0861756	ENSG00000179010
ENSG00000121152	0.0861755	ENSG00000166002
ENSG00000115523	0.0861754	ENSG00000164483
ENSG00000069667	0.0861752	ENSG00000259513
ENSG00000156110	0.0861751	ENSG00000165185
ENSG00000161513	0.0861749	ENSG00000176890
ENSG00000123268	0.0861745	ENSG00000140350
ENSG00000011198	0.0861744	ENSG00000133641
ENSG00000130475	0.0861744	ENSG00000243959
ENSG00000156232	0.0861743	ENSG00000171566
ENSG00000025770	0.0861743	ENSG00000186185
ENSG00000101940	0.0861742	ENSG00000115232
ENSG00000156983	0.0861741	ENSG00000185338
ENSG00000103404	0.0861739	ENSG00000157212
ENSG00000100418	0.0861735	ENSG00000153815
ENSG00000198646	0.0861735	ENSG00000261221
ENSG00000140995	0.0861733	ENSG00000178199
ENSG00000156876	0.0861732	ENSG00000162062
ENSG00000120742	0.0861731	ENSG00000135390
ENSG00000113048	0.0861727	ENSG00000131558
ENSG00000130770	0.0861724	ENSG00000151576
ENSG00000072121	0.086172	ENSG00000249506
ENSG00000101407	0.0861718	ENSG00000198900
ENSG00000112029	0.0861718	ENSG00000213551
ENSG00000013375	0.0861717	ENSG00000103429
ENSG00000034677	0.0861715	ENSG00000127452
ENSG00000100181	0.0861715	ENSG00000165914
ENSG00000243746	0.0861712	ENSG00000254759
ENSG00000121966	0.0861705	ENSG00000170222
ENSG00000072501	0.0861704	ENSG00000198814
ENSG00000118246	0.0861703	ENSG00000142556
ENSG00000180574	0.0861703	ENSG00000240087
ENSG00000139437	0.0861702	ENSG00000169696
ENSG00000158321	0.0861702	ENSG00000185630
ENSG00000051180	0.0861701	ENSG00000076248
ENSG00000198429	0.0861701	ENSG00000242294
ENSG00000100206	0.0861695	ENSG00000121621
ENSG00000134308	0.0861695	ENSG00000143549
ENSG00000184612	0.0861695	ENSG00000234335
ENSG00000109220	0.0861693	ENSG00000114857
ENSG00000011376	0.0861691	ENSG00000114686
ENSG00000142507	0.0861691	ENSG00000167721
ENSG00000067369	0.0861689	ENSG00000240891
ENSG00000078808	0.0861687	ENSG00000089597
ENSG00000070761	0.0861686	ENSG00000197748
ENSG00000092201	0.0861685	ENSG00000100714
ENSG00000171502	0.0861684	ENSG00000206527
ENSG00000145708	0.0861673	ENSG00000170113
ENSG00000136942	0.0861666	ENSG00000167113
ENSG00000166225	0.0861664	ENSG00000170242
ENSG00000221983	0.0861664	ENSG00000233426
ENSG00000162892	0.0861663	ENSG00000213551
ENSG00000238711	0.0861662	ENSG00000252707
ENSG00000130202	0.0861661	ENSG00000149503
ENSG00000077380	0.0861659	ENSG00000249855
ENSG00000186010	0.0861659	ENSG00000250496
ENSG00000015532	0.0861658	ENSG00000234494
ENSG00000125386	0.0861655	ENSG00000160584
ENSG00000060688	0.0861654	ENSG00000186501
ENSG00000136603	0.0861653	ENSG00000163162
ENSG00000104763	0.0861653	ENSG00000197241
ENSG00000121152	0.0861651	ENSG00000149548
ENSG00000106628	0.0861649	ENSG00000261236
ENSG00000106803	0.0861648	ENSG00000154518
ENSG00000099901	0.0861647	ENSG00000102054
ENSG00000097021	0.0861647	ENSG00000104889
ENSG00000130558	0.0861645	ENSG00000149571
ENSG00000009954	0.0861633	ENSG00000049541
ENSG00000079805	0.0861633	ENSG00000178397
ENSG00000188060	0.0861633	ENSG00000204922
ENSG00000130787	0.0861631	ENSG00000175137
ENSG00000126432	0.086163	ENSG00000205592
ENSG00000197928	0.0861626	ENSG00000254791
ENSG00000094804	0.0861626	ENSG00000271013
ENSG00000067225	0.0861622	ENSG00000091542
ENSG00000126391	0.0861622	ENSG00000184216
ENSG00000215908	0.0861621	ENSG00000241404
ENSG00000000419	0.086162	ENSG00000078747
ENSG00000120526	0.086162	ENSG00000170248
ENSG00000106524	0.0861616	ENSG00000172081
ENSG00000080345	0.0861613	ENSG00000167766
ENSG00000123485	0.0861612	ENSG00000175216
ENSG00000008083	0.086161	ENSG00000228624
ENSG00000111832	0.0861608	ENSG00000225921
ENSG00000131467	0.0861604	ENSG00000141971
ENSG00000231587	0.0861602	ENSG00000255198
ENSG00000083093	0.08616	ENSG00000221946
ENSG00000224861	0.0861598	ENSG00000236058
ENSG00000213740	0.0861592	ENSG00000229132
ENSG00000178741	0.086159	ENSG00000214026
ENSG00000042088	0.0861589	ENSG00000142230
ENSG00000092439	0.0861589	ENSG00000185246
ENSG00000188315	0.0861585	ENSG00000250067
ENSG00000170345	0.0861584	ENSG00000206588
ENSG00000185220	0.0861583	ENSG00000198792
ENSG00000180172	0.0861583	ENSG00000244485
ENSG00000085840	0.0861572	ENSG00000186638
ENSG00000084073	0.0861569	ENSG00000211460
ENSG00000113532	0.0861562	ENSG00000204977
ENSG00000166963	0.0861561	ENSG00000196083
ENSG00000164087	0.0861561	ENSG00000196230
ENSG00000130508	0.0861558	ENSG00000179403
ENSG00000186666	0.0861554	ENSG00000258057
ENSG00000128585	0.0861545	ENSG00000243660
ENSG00000243504	0.0861544	ENSG00000244485
ENSG00000095794	0.0861541	ENSG00000153234
ENSG00000115541	0.0861536	ENSG00000159461
ENSG00000090013	0.0861534	ENSG00000103227
ENSG00000065923	0.0861531	ENSG00000119446
ENSG00000104856	0.0861528	ENSG00000161011
ENSG00000144048	0.0861528	ENSG00000185787
ENSG00000104804	0.0861527	ENSG00000223092
ENSG00000117543	0.0861526	ENSG00000166169
ENSG00000182154	0.0861522	ENSG00000271856
ENSG00000012817	0.0861519	ENSG00000196535
ENSG00000107798	0.0861517	ENSG00000107874
ENSG00000104825	0.0861517	ENSG00000124209
ENSG00000075218	0.0861516	ENSG00000179403
ENSG00000085377	0.0861512	ENSG00000137275
ENSG00000165244	0.0861512	ENSG00000178999
ENSG00000133619	0.086151	ENSG00000160305
ENSG00000133106	0.086151	ENSG00000240065
ENSG00000066322	0.0861508	ENSG00000119013
ENSG00000149634	0.0861507	ENSG00000168612
ENSG00000167555	0.0861505	ENSG00000256229
ENSG00000143811	0.0861503	ENSG00000184162
ENSG00000100031	0.0861501	ENSG00000100106
ENSG00000155363	0.08615	ENSG00000168961
ENSG00000117682	0.08615	ENSG00000205208
ENSG00000067829	0.0861499	ENSG00000107798
ENSG00000075089	0.0861499	ENSG00000108064
ENSG00000159921	0.0861499	ENSG00000165271
ENSG00000056097	0.0861493	ENSG00000147677
ENSG00000228887	0.086149	ENSG00000241741
ENSG00000126267	0.0861487	ENSG00000257218
ENSG00000177370	0.0861486	ENSG00000180423
ENSG00000197361	0.0861486	ENSG00000245532
ENSG00000140961	0.0861484	ENSG00000151304
ENSG00000164338	0.0861483	ENSG00000175213
ENSG00000105011	0.0861479	ENSG00000197299
ENSG00000211651	0.0861478	ENSG00000240382
ENSG00000104960	0.0861477	ENSG00000213190
ENSG00000123416	0.0861474	ENSG00000164104
ENSG00000119969	0.0861472	ENSG00000149503
ENSG00000053372	0.0861469	ENSG00000278615
ENSG00000139921	0.0861467	ENSG00000188428
ENSG00000241282	0.0861465	ENSG00000288920
ENSG00000082898	0.0861462	ENSG00000197937
ENSG00000163900	0.0861462	ENSG00000227199
ENSG00000155438	0.0861458	ENSG00000265241
ENSG00000197548	0.0861457	ENSG00000230124
ENSG00000102302	0.0861448	ENSG00000107874
ENSG00000124193	0.0861448	ENSG00000155438
ENSG00000132603	0.0861447	ENSG00000140157
ENSG00000228887	0.0861445	ENSG00000230037
ENSG00000126267	0.0861444	ENSG00000197111
ENSG00000104738	0.0861442	ENSG00000139921
ENSG00000065526	0.0861434	ENSG00000108848
ENSG00000136122	0.0861434	ENSG00000165997
ENSG00000100325	0.0861433	ENSG00000184381
ENSG00000236698	0.0861431	ENSG00000240489
ENSG00000198393	0.0861425	ENSG00000223496
ENSG00000116903	0.0861425	ENSG00000231889
ENSG00000163512	0.0861425	ENSG00000261408
ENSG00000127586	0.0861419	ENSG00000266967
ENSG00000123600	0.0861418	ENSG00000183978
ENSG00000100225	0.0861417	ENSG00000117394
ENSG00000102172	0.0861413	ENSG00000196468
ENSG00000060688	0.0861411	ENSG00000138785
ENSG00000167699	0.0861411	ENSG00000174231
ENSG00000219274	0.0861407	ENSG00000235079
ENSG00000213763	0.0861406	ENSG00000237984
ENSG00000136240	0.0861404	ENSG00000171475
ENSG00000126895	0.0861401	ENSG00000198862
ENSG00000079246	0.0861391	ENSG00000101811
ENSG00000101444	0.0861391	ENSG00000143486
ENSG00000100811	0.0861389	ENSG00000116273
ENSG00000166225	0.0861388	ENSG00000169018
ENSG00000163221	0.0861388	ENSG00000171051
ENSG00000101974	0.0861387	ENSG00000186416
ENSG00000105677	0.0861386	ENSG00000161970
ENSG00000006555	0.0861386	ENSG00000164483
ENSG00000113558	0.0861384	ENSG00000221883
ENSG00000137700	0.0861383	ENSG00000204947
ENSG00000139233	0.0861382	ENSG00000265727
ENSG00000167842	0.0861378	ENSG00000215041
ENSG00000113732	0.0861377	ENSG00000139323
ENSG00000123965	0.0861372	ENSG00000139567
ENSG00000147536	0.0861372	ENSG00000254388
ENSG00000063244	0.0861369	ENSG00000162650
ENSG00000116649	0.0861365	ENSG00000174885
ENSG00000065559	0.0861363	ENSG00000114062
ENSG00000148484	0.0861356	ENSG00000166501
ENSG00000131845	0.0861355	ENSG00000251381
ENSG00000120963	0.086135	ENSG00000133874
ENSG00000163536	0.0861346	ENSG00000184792
ENSG00000170889	0.0861344	ENSG00000177410
ENSG00000184056	0.0861344	ENSG00000240385
ENSG00000167768	0.0861343	ENSG00000224177
ENSG00000129636	0.0861341	ENSG00000143207
ENSG00000111602	0.0861341	ENSG00000171848
ENSG00000234498	0.0861341	ENSG00000240509
ENSG00000089123	0.0861338	ENSG00000184056
ENSG00000167088	0.0861338	ENSG00000204922
ENSG00000101306	0.0861336	ENSG00000183856
ENSG00000164411	0.0861334	ENSG00000197748
ENSG00000090382	0.0861328	ENSG00000120708
ENSG00000176953	0.0861326	ENSG00000250802
ENSG00000066279	0.0861316	ENSG00000134574
ENSG00000101811	0.0861313	ENSG00000167378
ENSG00000182185	0.0861311	ENSG00000198089
ENSG00000184992	0.0861311	ENSG00000257167
ENSG00000013573	0.0861307	ENSG00000188610
ENSG00000104691	0.0861305	ENSG00000134297
ENSG00000069329	0.0861304	ENSG00000087502
ENSG00000106682	0.0861304	ENSG00000186104
ENSG00000096872	0.0861302	ENSG00000137055
ENSG00000126249	0.0861302	ENSG00000172336
ENSG00000182372	0.0861302	ENSG00000253696
ENSG00000172809	0.08613	ENSG00000215030
ENSG00000235065	0.08613	ENSG00000240509
ENSG00000169607	0.0861299	ENSG00000196584
ENSG00000101452	0.0861296	ENSG00000115486
ENSG00000196358	0.0861294	ENSG00000271383
ENSG00000013573	0.086129	ENSG00000138376
ENSG00000159352	0.0861288	ENSG00000161914
ENSG00000244754	0.0861286	ENSG00000256060
ENSG00000043514	0.0861279	ENSG00000104980
ENSG00000123395	0.0861279	ENSG00000139546
ENSG00000155849	0.0861277	ENSG00000168303
ENSG00000124459	0.0861273	ENSG00000148484
ENSG00000051596	0.086127	ENSG00000141873
ENSG00000138735	0.086127	ENSG00000168958
ENSG00000135775	0.0861269	ENSG00000185909
ENSG00000062725	0.0861265	ENSG00000100412
ENSG00000105698	0.0861265	ENSG00000159263
ENSG00000124383	0.0861264	ENSG00000150753
ENSG00000036054	0.0861264	ENSG00000162444
ENSG00000133106	0.0861264	ENSG00000225964
ENSG00000067601	0.0861263	ENSG00000119650
ENSG00000196924	0.0861263	ENSG00000197694
ENSG00000048140	0.0861262	ENSG00000103202
ENSG00000105518	0.086126	ENSG00000170270
ENSG00000131626	0.0861257	ENSG00000197361
ENSG00000141699	0.0861257	ENSG00000204560
ENSG00000183475	0.0861255	ENSG00000226049
ENSG00000133318	0.0861254	ENSG00000148484
ENSG00000177453	0.0861251	ENSG00000184182
ENSG00000162819	0.0861245	ENSG00000182827
ENSG00000137073	0.0861235	ENSG00000170345
ENSG00000178150	0.0861228	ENSG00000198711
ENSG00000143751	0.0861226	ENSG00000213762
ENSG00000154620	0.0861226	ENSG00000228065
ENSG00000139239	0.0861223	ENSG00000243678
ENSG00000070950	0.0861219	ENSG00000091651
ENSG00000004455	0.0861218	ENSG00000211933
ENSG00000062822	0.0861215	ENSG00000121152
ENSG00000095319	0.0861212	ENSG00000158169
ENSG00000132394	0.0861202	ENSG00000167632
ENSG00000076924	0.0861199	ENSG00000104969
ENSG00000072501	0.0861199	ENSG00000173692
ENSG00000113240	0.0861198	ENSG00000185246
ENSG00000183921	0.0861198	ENSG00000235109
ENSG00000168116	0.0861197	ENSG00000205413
ENSG00000055070	0.0861195	ENSG00000154813
ENSG00000155659	0.0861195	ENSG00000215251
ENSG00000073050	0.0861193	ENSG00000119203
ENSG00000200169	0.0861192	ENSG00000204569
ENSG00000123268	0.0861191	ENSG00000139921
ENSG00000115020	0.0861184	ENSG00000183530
ENSG00000160298	0.0861182	ENSG00000173207
ENSG00000138286	0.0861178	ENSG00000164045
ENSG00000108061	0.0861177	ENSG00000187555
ENSG00000130713	0.0861176	ENSG00000182841
ENSG00000185088	0.0861174	ENSG00000249241
ENSG00000120942	0.0861173	ENSG00000164889
ENSG00000182628	0.0861173	ENSG00000223815
ENSG00000074695	0.086117	ENSG00000103479
ENSG00000125740	0.0861169	ENSG00000163346
ENSG00000073969	0.0861167	ENSG00000100401
ENSG00000104231	0.0861164	ENSG00000147677
ENSG00000084652	0.0861163	ENSG00000089195
ENSG00000136810	0.0861155	ENSG00000185201
ENSG00000166173	0.0861154	ENSG00000185630
ENSG00000096433	0.0861153	ENSG00000101773
ENSG00000156471	0.0861153	ENSG00000171135
ENSG00000177485	0.0861146	ENSG00000215251
ENSG00000113328	0.0861143	ENSG00000124702
ENSG00000160410	0.0861142	ENSG00000171530
ENSG00000167302	0.0861141	ENSG00000183647
ENSG00000109881	0.086114	ENSG00000148773
ENSG00000141627	0.0861137	ENSG00000165417
ENSG00000153234	0.0861137	ENSG00000237989
ENSG00000131375	0.0861136	ENSG00000187792
ENSG00000137441	0.0861133	ENSG00000197540
ENSG00000156219	0.0861128	ENSG00000174953
ENSG00000205871	0.0861128	ENSG00000213860
ENSG00000196781	0.0861124	ENSG00000234975
ENSG00000119414	0.0861122	ENSG00000119446
ENSG00000117174	0.0861122	ENSG00000130520
ENSG00000092853	0.0861118	ENSG00000171241
ENSG00000240671	0.0861118	ENSG00000243466
ENSG00000130748	0.0861111	ENSG00000256393
ENSG00000096968	0.086111	ENSG00000228166
ENSG00000143393	0.0861108	ENSG00000160785
ENSG00000160766	0.0861103	ENSG00000163683
ENSG00000108826	0.0861103	ENSG00000175334
ENSG00000074319	0.0861102	ENSG00000107581
ENSG00000074755	0.0861102	ENSG00000141504
ENSG00000005075	0.0861102	ENSG00000170906
ENSG00000066136	0.08611	ENSG00000137414
ENSG00000142751	0.0861099	ENSG00000165629
ENSG00000081177	0.0861098	ENSG00000144712
ENSG00000101017	0.0861096	ENSG00000163874
ENSG00000112812	0.0861095	ENSG00000164251
ENSG00000099901	0.0861094	ENSG00000123416
ENSG00000214223	0.0861092	ENSG00000279800
ENSG00000152558	0.0861091	ENSG00000179832
ENSG00000116288	0.0861089	ENSG00000227939
ENSG00000114450	0.0861087	ENSG00000198920
ENSG00000106144	0.0861086	ENSG00000224861
ENSG00000131899	0.0861083	ENSG00000173715
ENSG00000123094	0.0861082	ENSG00000163694
ENSG00000114346	0.0861081	ENSG00000120334
ENSG00000008277	0.0861079	ENSG00000143761
ENSG00000127837	0.0861076	ENSG00000136143
ENSG00000167670	0.0861076	ENSG00000178691
ENSG00000185596	0.0861075	ENSG00000187792
ENSG00000087087	0.0861068	ENSG00000127540
ENSG00000112655	0.0861067	ENSG00000225972
ENSG00000100129	0.0861065	ENSG00000229994
ENSG00000092330	0.0861062	ENSG00000114796
ENSG00000126264	0.086106	ENSG00000144746
ENSG00000017483	0.0861057	ENSG00000161203
ENSG00000155275	0.0861055	ENSG00000185619
ENSG00000116898	0.0861052	ENSG00000143727
ENSG00000128335	0.0861049	ENSG00000258733
ENSG00000148153	0.0861045	ENSG00000205138
ENSG00000133878	0.0861044	ENSG00000225422
ENSG00000070081	0.0861043	ENSG00000188211
ENSG00000182149	0.0861043	ENSG00000259305
ENSG00000089123	0.086104	ENSG00000100991
ENSG00000124783	0.0861038	ENSG00000129317
ENSG00000064309	0.0861038	ENSG00000134909
ENSG00000153936	0.0861037	ENSG00000275023
ENSG00000001497	0.0861034	ENSG00000095319
ENSG00000105248	0.0861033	ENSG00000180329
ENSG00000087095	0.0861031	ENSG00000197870
ENSG00000121671	0.086103	ENSG00000180884
ENSG00000122224	0.0861028	ENSG00000164430
ENSG00000091436	0.0861026	ENSG00000121769
ENSG00000183161	0.0861026	ENSG00000212916
ENSG00000143320	0.0861024	ENSG00000196664
ENSG00000025796	0.086102	ENSG00000147604
ENSG00000100243	0.086102	ENSG00000151576
ENSG00000067829	0.086102	ENSG00000177556
ENSG00000136521	0.086102	ENSG00000178982
ENSG00000175764	0.0861017	ENSG00000196369
ENSG00000199377	0.0861016	ENSG00000204569
ENSG00000179023	0.0861014	ENSG00000198300
ENSG00000119669	0.0861014	ENSG00000214063
ENSG00000132383	0.086101	ENSG00000144554
ENSG00000120727	0.0861009	ENSG00000135913
ENSG00000091527	0.0861008	ENSG00000176542
ENSG00000155438	0.0861007	ENSG00000156469
ENSG00000042429	0.0861005	ENSG00000107672
ENSG00000078618	0.0861002	ENSG00000121964
ENSG00000181800	0.0861	ENSG00000202290
ENSG00000160062	0.0860999	ENSG00000182963
ENSG00000149218	0.0860998	ENSG00000188559
ENSG00000100811	0.0860996	ENSG00000163501
ENSG00000100216	0.0860996	ENSG00000228649
ENSG00000089289	0.0860995	ENSG00000147677
ENSG00000086827	0.0860995	ENSG00000164039
ENSG00000085788	0.0860994	ENSG00000146192
ENSG00000111331	0.0860994	ENSG00000168961
ENSG00000097007	0.0860994	ENSG00000196814
ENSG00000101752	0.0860989	ENSG00000162241
ENSG00000137449	0.0860989	ENSG00000196428
ENSG00000105258	0.0860988	ENSG00000171443
ENSG00000094916	0.0860987	ENSG00000122952
ENSG00000168291	0.0860987	ENSG00000197471
ENSG00000157500	0.0860985	ENSG00000243943
ENSG00000256525	0.0860984	ENSG00000288596
ENSG00000154839	0.0860981	ENSG00000162073
ENSG00000172113	0.0860981	ENSG00000228060
ENSG00000124459	0.0860979	ENSG00000250571
ENSG00000118298	0.0860975	ENSG00000228688
ENSG00000100243	0.0860974	ENSG00000166170
ENSG00000177917	0.0860971	ENSG00000188021
ENSG00000126261	0.086097	ENSG00000154144
ENSG00000167395	0.086097	ENSG00000171428
ENSG00000070031	0.0860969	ENSG00000099834
ENSG00000119650	0.086096	ENSG00000205629
ENSG00000110768	0.0860959	ENSG00000131931
ENSG00000161647	0.0860953	ENSG00000165795
ENSG00000181222	0.0860951	ENSG00000183779
ENSG00000018280	0.086095	ENSG00000102981
ENSG00000101412	0.0860947	ENSG00000197275
ENSG00000153944	0.0860946	ENSG00000187792
ENSG00000172167	0.0860944	ENSG00000214826
ENSG00000101109	0.0860942	ENSG00000235354
ENSG00000163166	0.0860937	ENSG00000204084
ENSG00000224411	0.0860934	ENSG00000254598
ENSG00000089351	0.0860929	ENSG00000197093
ENSG00000006062	0.0860928	ENSG00000135446
ENSG00000078699	0.0860926	ENSG00000124201
ENSG00000165115	0.0860926	ENSG00000177721
ENSG00000164828	0.0860926	ENSG00000240230
ENSG00000120656	0.0860925	ENSG00000129562
ENSG00000125611	0.0860924	ENSG00000138629
ENSG00000184612	0.0860921	ENSG00000249987
ENSG00000126709	0.086092	ENSG00000152778
ENSG00000156482	0.0860919	ENSG00000176340
ENSG00000102221	0.0860918	ENSG00000130988
ENSG00000081189	0.0860912	ENSG00000173801
ENSG00000119686	0.0860912	ENSG00000235568
ENSG00000070610	0.0860909	ENSG00000080345
ENSG00000205084	0.0860908	ENSG00000245248
ENSG00000176340	0.0860906	ENSG00000182899
ENSG00000075413	0.0860903	ENSG00000271856
ENSG00000146966	0.0860899	ENSG00000233999
ENSG00000109083	0.0860896	ENSG00000158122
ENSG00000123416	0.0860894	ENSG00000123473
ENSG00000125826	0.086089	ENSG00000139631
ENSG00000149930	0.0860888	ENSG00000197136
ENSG00000119969	0.0860886	ENSG00000127423
ENSG00000109390	0.0860884	ENSG00000143869
ENSG00000101307	0.0860878	ENSG00000196415
ENSG00000155438	0.0860877	ENSG00000165271
ENSG00000164167	0.0860876	ENSG00000196850
ENSG00000105821	0.0860874	ENSG00000153207
ENSG00000078795	0.0860874	ENSG00000188107
ENSG00000104897	0.0860871	ENSG00000213430
ENSG00000105856	0.0860867	ENSG00000197798
ENSG00000236973	0.0860867	ENSG00000280080
ENSG00000162601	0.0860866	ENSG00000187626
ENSG00000168806	0.0860866	ENSG00000225973
ENSG00000117614	0.0860865	ENSG00000233954
ENSG00000089289	0.0860864	ENSG00000101940
ENSG00000127870	0.0860864	ENSG00000165630
ENSG00000095739	0.0860863	ENSG00000132763
ENSG00000166189	0.0860862	ENSG00000278615
ENSG00000142544	0.0860861	ENSG00000167904
ENSG00000171827	0.086086	ENSG00000197747
ENSG00000135372	0.0860858	ENSG00000147164
ENSG00000104549	0.0860856	ENSG00000164953
ENSG00000006015	0.0860852	ENSG00000184634
ENSG00000211965	0.0860852	ENSG00000239855
ENSG00000196689	0.086085	ENSG00000281344
ENSG00000086967	0.0860848	ENSG00000100429
ENSG00000080839	0.0860847	ENSG00000137806
ENSG00000148296	0.0860847	ENSG00000166189
ENSG00000159200	0.0860847	ENSG00000171105
ENSG00000142330	0.0860846	ENSG00000265354
ENSG00000048140	0.0860844	ENSG00000231074
ENSG00000115827	0.0860839	ENSG00000130713
ENSG00000113575	0.0860836	ENSG00000132792
ENSG00000224858	0.0860827	ENSG00000235957
ENSG00000113108	0.0860826	ENSG00000231154
ENSG00000163472	0.0860826	ENSG00000266236
ENSG00000167770	0.0860823	ENSG00000167967
ENSG00000101544	0.0860821	ENSG00000246223
ENSG00000171169	0.0860818	ENSG00000183530
ENSG00000128595	0.0860817	ENSG00000176371
ENSG00000107669	0.0860816	ENSG00000134253
ENSG00000111906	0.0860816	ENSG00000148834
ENSG00000050393	0.0860816	ENSG00000173457
ENSG00000198453	0.0860816	ENSG00000267041
ENSG00000144747	0.0860813	ENSG00000182827
ENSG00000107789	0.0860812	ENSG00000183111
ENSG00000099904	0.0860811	ENSG00000250251
ENSG00000145982	0.08608	ENSG00000159685
ENSG00000077684	0.0860799	ENSG00000164164
ENSG00000160932	0.0860799	ENSG00000225492
ENSG00000183340	0.0860799	ENSG00000238228
ENSG00000125484	0.0860796	ENSG00000232119
ENSG00000128951	0.0860795	ENSG00000167513
ENSG00000101182	0.0860793	ENSG00000168439
ENSG00000135778	0.0860792	ENSG00000177556
ENSG00000103005	0.0860792	ENSG00000228649
ENSG00000102174	0.086079	ENSG00000235076
ENSG00000101336	0.0860789	ENSG00000136286
ENSG00000178752	0.0860784	ENSG00000188672
ENSG00000174013	0.0860783	ENSG00000185085
ENSG00000139737	0.0860781	ENSG00000236901
ENSG00000108883	0.0860779	ENSG00000129084
ENSG00000170604	0.0860779	ENSG00000171169
ENSG00000116830	0.0860774	ENSG00000140451
ENSG00000124333	0.0860774	ENSG00000155959
ENSG00000168610	0.0860773	ENSG00000170379
ENSG00000117751	0.0860772	ENSG00000260804
ENSG00000135211	0.0860771	ENSG00000205138
ENSG00000105127	0.0860766	ENSG00000126062
ENSG00000147065	0.0860757	ENSG00000206561
ENSG00000109689	0.0860757	ENSG00000213714
ENSG00000123570	0.0860753	ENSG00000162729
ENSG00000087263	0.0860752	ENSG00000175470
ENSG00000129187	0.0860751	ENSG00000248092
ENSG00000111846	0.086075	ENSG00000204613
ENSG00000100591	0.0860745	ENSG00000169299
ENSG00000102145	0.0860744	ENSG00000165131
ENSG00000076944	0.0860739	ENSG00000100749
ENSG00000100324	0.0860737	ENSG00000101246
ENSG00000115827	0.0860733	ENSG00000149313
ENSG00000168291	0.086073	ENSG00000170881
ENSG00000112592	0.0860729	ENSG00000115816
ENSG00000120800	0.0860726	ENSG00000124571
ENSG00000177984	0.0860726	ENSG00000235621
ENSG00000070476	0.0860723	ENSG00000103363
ENSG00000068489	0.0860716	ENSG00000078795
ENSG00000005471	0.0860715	ENSG00000135823
ENSG00000101608	0.0860714	ENSG00000136167
ENSG00000100934	0.0860713	ENSG00000171840
ENSG00000129559	0.086071	ENSG00000159210
ENSG00000136261	0.0860709	ENSG00000146701
ENSG00000101444	0.0860707	ENSG00000233476
ENSG00000101439	0.0860706	ENSG00000102265
ENSG00000152454	0.0860706	ENSG00000197134
ENSG00000133106	0.0860705	ENSG00000138035
ENSG00000103495	0.0860705	ENSG00000173511
ENSG00000145743	0.0860703	ENSG00000180233
ENSG00000172845	0.0860697	ENSG00000189403
ENSG00000122121	0.0860696	ENSG00000177674
ENSG00000125656	0.0860692	ENSG00000185298
ENSG00000198901	0.0860689	ENSG00000200534
ENSG00000142937	0.0860689	ENSG00000229638
ENSG00000135365	0.0860688	ENSG00000180357
ENSG00000144320	0.0860686	ENSG00000149679
ENSG00000149136	0.0860684	ENSG00000221829
ENSG00000103502	0.0860683	ENSG00000238227
ENSG00000117222	0.0860682	ENSG00000117859
ENSG00000161016	0.0860682	ENSG00000182774
ENSG00000089685	0.0860674	ENSG00000137404
ENSG00000219222	0.086067	ENSG00000240003
ENSG00000102606	0.0860668	ENSG00000141905
ENSG00000133256	0.0860668	ENSG00000174227
ENSG00000102471	0.0860667	ENSG00000124788
ENSG00000120669	0.0860664	ENSG00000133104
ENSG00000143553	0.0860664	ENSG00000184983
ENSG00000102967	0.0860664	ENSG00000223496
ENSG00000235508	0.0860662	ENSG00000265681
ENSG00000103495	0.0860659	ENSG00000104756
ENSG00000167635	0.0860658	ENSG00000197619
ENSG00000123908	0.0860657	ENSG00000130724
ENSG00000135823	0.0860657	ENSG00000171747
ENSG00000054611	0.0860654	ENSG00000137764
ENSG00000107874	0.0860654	ENSG00000227345
ENSG00000125485	0.0860653	ENSG00000135775
ENSG00000101811	0.0860652	ENSG00000184203
ENSG00000134899	0.086065	ENSG00000224877
ENSG00000038274	0.0860644	ENSG00000124541
ENSG00000040633	0.0860643	ENSG00000159882
ENSG00000225770	0.0860643	ENSG00000233921
ENSG00000123268	0.0860639	ENSG00000251022
ENSG00000169032	0.0860638	ENSG00000183891
ENSG00000032219	0.0860629	ENSG00000124571
ENSG00000161813	0.0860625	ENSG00000163681
ENSG00000104381	0.0860622	ENSG00000204231
ENSG00000115053	0.0860619	ENSG00000186272
ENSG00000090020	0.0860616	ENSG00000204386
ENSG00000106399	0.0860614	ENSG00000117592
ENSG00000092820	0.0860609	ENSG00000187790
ENSG00000122359	0.0860608	ENSG00000143443
ENSG00000117228	0.0860607	ENSG00000137965
ENSG00000100055	0.0860607	ENSG00000227039
ENSG00000151552	0.0860605	ENSG00000174547
ENSG00000097046	0.0860604	ENSG00000116830
ENSG00000117000	0.0860603	ENSG00000196670
ENSG00000113575	0.0860602	ENSG00000187555
ENSG00000048740	0.08606	ENSG00000184956
ENSG00000110066	0.08606	ENSG00000198746
ENSG00000011021	0.0860599	ENSG00000138160
ENSG00000024048	0.0860598	ENSG00000082641
ENSG00000111602	0.0860597	ENSG00000145386
ENSG00000136271	0.0860588	ENSG00000228409
ENSG00000144354	0.0860582	ENSG00000166451
ENSG00000155366	0.0860579	ENSG00000171763
ENSG00000182899	0.0860579	ENSG00000235174
ENSG00000033050	0.0860577	ENSG00000091127
ENSG00000079432	0.0860575	ENSG00000137497
ENSG00000160087	0.0860575	ENSG00000179134
ENSG00000229622	0.0860575	ENSG00000238086
ENSG00000005486	0.0860574	ENSG00000132467
ENSG00000183666	0.0860574	ENSG00000215190
ENSG00000115364	0.0860569	ENSG00000187778
ENSG00000176444	0.0860569	ENSG00000198917
ENSG00000085465	0.0860568	ENSG00000213199
ENSG00000186470	0.0860563	ENSG00000206503
ENSG00000101444	0.0860561	ENSG00000240972
ENSG00000122140	0.086056	ENSG00000204104
ENSG00000089685	0.0860559	ENSG00000101306
ENSG00000089327	0.0860559	ENSG00000241837
ENSG00000183718	0.0860557	ENSG00000198466
ENSG00000166225	0.0860554	ENSG00000186001
ENSG00000124571	0.0860551	ENSG00000166226
ENSG00000077235	0.0860549	ENSG00000117054
ENSG00000055118	0.0860546	ENSG00000169877
ENSG00000107566	0.0860545	ENSG00000138600
ENSG00000232677	0.0860544	ENSG00000242779
ENSG00000178035	0.0860543	ENSG00000240342
ENSG00000130119	0.0860542	ENSG00000182518
ENSG00000126267	0.0860538	ENSG00000214253
ENSG00000011426	0.0860536	ENSG00000159259
ENSG00000037749	0.0860534	ENSG00000116922
ENSG00000105011	0.086053	ENSG00000234664
ENSG00000102265	0.0860526	ENSG00000261949
ENSG00000109881	0.0860522	ENSG00000144283
ENSG00000167635	0.086052	ENSG00000198040
ENSG00000213553	0.086052	ENSG00000223668
ENSG00000104497	0.0860518	ENSG00000178074
ENSG00000163938	0.0860517	ENSG00000204574
ENSG00000123268	0.0860516	ENSG00000205138
ENSG00000115137	0.0860511	ENSG00000125910
ENSG00000104823	0.0860511	ENSG00000156983
ENSG00000125686	0.0860511	ENSG00000167635
ENSG00000124279	0.0860505	ENSG00000215190
ENSG00000100129	0.0860503	ENSG00000226950
ENSG00000067829	0.0860499	ENSG00000143106
ENSG00000087884	0.0860498	ENSG00000170906
ENSG00000043514	0.0860497	ENSG00000060688
ENSG00000135040	0.086049	ENSG00000137210
ENSG00000213523	0.0860488	ENSG00000249846
ENSG00000076108	0.0860487	ENSG00000130734
ENSG00000186283	0.0860483	ENSG00000198925
ENSG00000002549	0.0860482	ENSG00000162614
ENSG00000004478	0.0860477	ENSG00000125650
ENSG00000141759	0.0860477	ENSG00000257267
ENSG00000222046	0.0860475	ENSG00000266232
ENSG00000154839	0.086047	ENSG00000186193
ENSG00000053371	0.086047	ENSG00000260442
ENSG00000204253	0.0860466	ENSG00000205609
ENSG00000148218	0.0860461	ENSG00000205309
ENSG00000120265	0.0860458	ENSG00000138081
ENSG00000163832	0.0860457	ENSG00000166902
ENSG00000116266	0.0860454	ENSG00000213918
ENSG00000128833	0.0860447	ENSG00000137871
ENSG00000105821	0.0860444	ENSG00000124383
ENSG00000061794	0.0860443	ENSG00000115761
ENSG00000168078	0.0860442	ENSG00000174371
ENSG00000123444	0.0860442	ENSG00000175564
ENSG00000145907	0.0860441	ENSG00000185684
ENSG00000215086	0.0860441	ENSG00000259612
ENSG00000233806	0.0860439	ENSG00000270164
ENSG00000084754	0.0860438	ENSG00000242071
ENSG00000165271	0.0860431	ENSG00000165283
ENSG00000167283	0.0860427	ENSG00000189283
ENSG00000084764	0.0860423	ENSG00000204316
ENSG00000102172	0.0860422	ENSG00000147155
ENSG00000177350	0.0860422	ENSG00000253506
ENSG00000147586	0.0860417	ENSG00000173692
ENSG00000102878	0.0860415	ENSG00000136059
ENSG00000103363	0.0860413	ENSG00000239672
ENSG00000100387	0.0860412	ENSG00000183291
ENSG00000041988	0.0860406	ENSG00000121390
ENSG00000106397	0.0860406	ENSG00000142227
ENSG00000156983	0.0860405	ENSG00000166170
ENSG00000082213	0.08604	ENSG00000123268
ENSG00000174013	0.08604	ENSG00000188167
ENSG00000072201	0.0860398	ENSG00000101888
ENSG00000115459	0.0860396	ENSG00000161940
ENSG00000166483	0.0860393	ENSG00000229474
ENSG00000170906	0.0860388	ENSG00000204435
ENSG00000118515	0.0860387	ENSG00000185338
ENSG00000111665	0.0860385	ENSG00000160957
ENSG00000189114	0.0860385	ENSG00000196544
ENSG00000010818	0.0860384	ENSG00000125107
ENSG00000091483	0.0860378	ENSG00000121766
ENSG00000133069	0.0860378	ENSG00000166851
ENSG00000099940	0.0860376	ENSG00000146215
ENSG00000127419	0.0860374	ENSG00000132716
ENSG00000135679	0.0860373	ENSG00000172578
ENSG00000145041	0.0860372	ENSG00000184178
ENSG00000112578	0.086037	ENSG00000141232
ENSG00000217094	0.086037	ENSG00000259917
ENSG00000128394	0.0860369	ENSG00000167595
ENSG00000139631	0.0860361	ENSG00000219433
ENSG00000148835	0.0860359	ENSG00000187790
ENSG00000164086	0.0860357	ENSG00000198890
ENSG00000088970	0.0860353	ENSG00000112739
ENSG00000065057	0.0860352	ENSG00000126953
ENSG00000142684	0.086035	ENSG00000223745
ENSG00000182979	0.086035	ENSG00000239900
ENSG00000047932	0.0860349	ENSG00000172594
ENSG00000173848	0.0860346	ENSG00000181852
ENSG00000129562	0.0860345	ENSG00000184752
ENSG00000100410	0.0860344	ENSG00000100916
ENSG00000082458	0.086034	ENSG00000198648
ENSG00000163938	0.0860332	ENSG00000262814
ENSG00000179335	0.0860327	ENSG00000226705
ENSG00000143379	0.0860326	ENSG00000258900
ENSG00000119638	0.086032	ENSG00000180353
ENSG00000163535	0.0860316	ENSG00000186193
ENSG00000110876	0.0860315	ENSG00000125971
ENSG00000104946	0.0860312	ENSG00000139613
ENSG00000143486	0.0860311	ENSG00000145425
ENSG00000070669	0.0860301	ENSG00000080839
ENSG00000139370	0.0860299	ENSG00000147912
ENSG00000111845	0.0860298	ENSG00000118298
ENSG00000086598	0.0860296	ENSG00000139579
ENSG00000107223	0.0860294	ENSG00000254772
ENSG00000119314	0.0860292	ENSG00000124795
ENSG00000111775	0.0860292	ENSG00000174547
ENSG00000174547	0.0860292	ENSG00000184924
ENSG00000107937	0.0860291	ENSG00000167088
ENSG00000143376	0.0860291	ENSG00000176182
ENSG00000166822	0.086029	ENSG00000183864
ENSG00000245680	0.086029	ENSG00000269834
ENSG00000066279	0.0860285	ENSG00000112118
ENSG00000213740	0.0860285	ENSG00000233057
ENSG00000165244	0.0860284	ENSG00000200534
ENSG00000111206	0.0860283	ENSG00000134574
ENSG00000233057	0.0860278	ENSG00000237984
ENSG00000242071	0.0860276	ENSG00000243964
ENSG00000161547	0.0860274	ENSG00000221944
ENSG00000059728	0.0860273	ENSG00000239305
ENSG00000161888	0.0860271	ENSG00000176208
ENSG00000180035	0.0860271	ENSG00000185252
ENSG00000116903	0.0860269	ENSG00000151239
ENSG00000125450	0.0860263	ENSG00000187741
ENSG00000100749	0.0860262	ENSG00000122966
ENSG00000104064	0.0860261	ENSG00000113758
ENSG00000170615	0.0860258	ENSG00000201457
ENSG00000071205	0.0860251	ENSG00000181741
ENSG00000165417	0.0860249	ENSG00000185298
ENSG00000221539	0.0860249	ENSG00000277452
ENSG00000057608	0.0860248	ENSG00000155906
ENSG00000108591	0.0860246	ENSG00000141503
ENSG00000128965	0.0860241	ENSG00000168411
ENSG00000211890	0.0860241	ENSG00000243290
ENSG00000084733	0.086024	ENSG00000136371
ENSG00000110066	0.0860237	ENSG00000156802
ENSG00000067066	0.0860236	ENSG00000132530
ENSG00000105732	0.0860235	ENSG00000131931
ENSG00000101084	0.0860235	ENSG00000158079
ENSG00000073150	0.0860234	ENSG00000186704
ENSG00000165282	0.0860233	ENSG00000222046
ENSG00000053372	0.0860232	ENSG00000213918
ENSG00000107371	0.0860229	ENSG00000122741
ENSG00000102699	0.0860223	ENSG00000168556
ENSG00000072518	0.0860222	ENSG00000172534
ENSG00000123200	0.0860221	ENSG00000157450
ENSG00000172590	0.0860221	ENSG00000205155
ENSG00000096968	0.086022	ENSG00000254017
ENSG00000105325	0.0860216	ENSG00000162576
ENSG00000106245	0.0860214	ENSG00000175792
ENSG00000168575	0.0860214	ENSG00000182463
ENSG00000204261	0.0860214	ENSG00000254838
ENSG00000085998	0.0860212	ENSG00000100239
ENSG00000133874	0.0860209	ENSG00000176624
ENSG00000229133	0.0860209	ENSG00000249264
ENSG00000143942	0.0860202	ENSG00000166073
ENSG00000124151	0.0860199	ENSG00000173545
ENSG00000136051	0.0860198	ENSG00000150776
ENSG00000117859	0.0860198	ENSG00000167925
ENSG00000180098	0.0860196	ENSG00000223092
ENSG00000020426	0.086019	ENSG00000176542
ENSG00000188612	0.0860189	ENSG00000278615
ENSG00000169813	0.0860188	ENSG00000204209
ENSG00000147465	0.0860186	ENSG00000234281
ENSG00000164296	0.0860184	ENSG00000181817
ENSG00000180720	0.0860184	ENSG00000244754
ENSG00000171984	0.0860182	ENSG00000175334
ENSG00000009844	0.0860178	ENSG00000114127
ENSG00000051180	0.0860173	ENSG00000182628
ENSG00000180389	0.0860171	ENSG00000243964
ENSG00000119689	0.0860169	ENSG00000226608
ENSG00000119431	0.0860166	ENSG00000131381
ENSG00000121892	0.0860162	ENSG00000183048
ENSG00000159593	0.0860162	ENSG00000187187
ENSG00000011304	0.086016	ENSG00000115514
ENSG00000093009	0.0860159	ENSG00000117724
ENSG00000022277	0.0860158	ENSG00000125991
ENSG00000115652	0.0860155	ENSG00000119630
ENSG00000105011	0.0860154	ENSG00000175305
ENSG00000169188	0.0860152	ENSG00000185085
ENSG00000160211	0.0860152	ENSG00000203943
ENSG00000141551	0.0860146	ENSG00000154274
ENSG00000146414	0.0860145	ENSG00000225091
ENSG00000076826	0.0860144	ENSG00000277481
ENSG00000143106	0.086014	ENSG00000178982
ENSG00000051341	0.086014	ENSG00000198830
ENSG00000227337	0.0860134	ENSG00000253506
ENSG00000166922	0.0860131	ENSG00000170954
ENSG00000081059	0.0860129	ENSG00000110057
ENSG00000148143	0.0860119	ENSG00000182197
ENSG00000075089	0.0860115	ENSG00000092330
ENSG00000111880	0.0860115	ENSG00000184178
ENSG00000170222	0.0860115	ENSG00000231925
ENSG00000221983	0.0860115	ENSG00000235552
ENSG00000115233	0.0860109	ENSG00000133835
ENSG00000087365	0.0860107	ENSG00000167770
ENSG00000207186	0.0860107	ENSG00000233072
ENSG00000116586	0.0860107	ENSG00000233276
ENSG00000206746	0.0860106	ENSG00000219881
ENSG00000137168	0.0860104	ENSG00000262814
ENSG00000119318	0.0860101	ENSG00000135018
ENSG00000129244	0.0860101	ENSG00000204613
ENSG00000071246	0.0860098	ENSG00000101445
ENSG00000138709	0.0860098	ENSG00000170871
ENSG00000015413	0.0860094	ENSG00000120278
ENSG00000144354	0.0860094	ENSG00000146918
ENSG00000134453	0.086008	ENSG00000145901
ENSG00000141127	0.0860078	ENSG00000141456
ENSG00000100105	0.0860075	ENSG00000153179
ENSG00000127334	0.0860075	ENSG00000165572
ENSG00000034713	0.0860074	ENSG00000184156
ENSG00000152102	0.0860074	ENSG00000259494
ENSG00000032444	0.086007	ENSG00000136153
ENSG00000113108	0.0860069	ENSG00000173209
ENSG00000114541	0.0860068	ENSG00000155016
ENSG00000172534	0.0860068	ENSG00000244754
ENSG00000116898	0.0860061	ENSG00000131876
ENSG00000084092	0.0860058	ENSG00000142188
ENSG00000106524	0.0860057	ENSG00000126895
ENSG00000108064	0.0860056	ENSG00000149609
ENSG00000072571	0.0860054	ENSG00000113810
ENSG00000170315	0.0860054	ENSG00000277791
ENSG00000033050	0.086005	ENSG00000145247
ENSG00000108100	0.0860049	ENSG00000130640
ENSG00000124228	0.0860046	ENSG00000228415
ENSG00000125977	0.0860045	ENSG00000156261
ENSG00000140995	0.0860042	ENSG00000179833
ENSG00000166454	0.0860038	ENSG00000236609
ENSG00000125691	0.0860036	ENSG00000213190
ENSG00000125629	0.0860035	ENSG00000167676
ENSG00000172845	0.0860034	ENSG00000196850
ENSG00000058056	0.0860033	ENSG00000173473
ENSG00000071539	0.0860032	ENSG00000075702
ENSG00000171566	0.0860032	ENSG00000188342
ENSG00000101361	0.0860031	ENSG00000204310
ENSG00000237676	0.086003	ENSG00000243680
ENSG00000047648	0.0860028	ENSG00000171611
ENSG00000105738	0.0860028	ENSG00000180357
ENSG00000124201	0.0860027	ENSG00000131725
ENSG00000137692	0.0860025	ENSG00000196172
ENSG00000110925	0.0860024	ENSG00000204842
ENSG00000083720	0.0860023	ENSG00000179403
ENSG00000100354	0.0860018	ENSG00000125107
ENSG00000228727	0.0860016	ENSG00000240053
ENSG00000240828	0.0860007	ENSG00000243859
ENSG00000106261	0.086	ENSG00000242767
ENSG00000171735	0.0859999	ENSG00000196476
ENSG00000116747	0.0859997	ENSG00000143742
ENSG00000088832	0.0859989	ENSG00000180370
ENSG00000100346	0.0859988	ENSG00000245164
ENSG00000138279	0.0859986	ENSG00000213390
ENSG00000136810	0.0859986	ENSG00000251474
ENSG00000149196	0.0859985	ENSG00000175193
ENSG00000121858	0.0859984	ENSG00000168404
ENSG00000104064	0.0859983	ENSG00000121390
ENSG00000076248	0.0859983	ENSG00000172534
ENSG00000109184	0.0859976	ENSG00000164031
ENSG00000167881	0.0859976	ENSG00000185298
ENSG00000205544	0.0859976	ENSG00000215021
ENSG00000214706	0.0859976	ENSG00000235173
ENSG00000077147	0.0859971	ENSG00000125249
ENSG00000196628	0.0859971	ENSG00000267028
ENSG00000135363	0.085997	ENSG00000161940
ENSG00000153902	0.0859967	ENSG00000164430
ENSG00000125843	0.0859967	ENSG00000178665
ENSG00000136485	0.0859966	ENSG00000154174
ENSG00000125356	0.0859962	ENSG00000197956
ENSG00000177350	0.0859962	ENSG00000219222
ENSG00000088986	0.0859961	ENSG00000119421
ENSG00000127530	0.0859961	ENSG00000265527
ENSG00000143740	0.085996	ENSG00000171291
ENSG00000167283	0.0859958	ENSG00000167642
ENSG00000164944	0.0859956	ENSG00000198947
ENSG00000065268	0.085995	ENSG00000186812
ENSG00000155428	0.0859949	ENSG00000186652
ENSG00000137504	0.0859949	ENSG00000212443
ENSG00000174365	0.0859948	ENSG00000231419
ENSG00000223704	0.0859947	ENSG00000247157
ENSG00000106012	0.085994	ENSG00000171443
ENSG00000224858	0.0859938	ENSG00000226948
ENSG00000035499	0.0859937	ENSG00000112759
ENSG00000174292	0.0859936	ENSG00000240445
ENSG00000108771	0.0859935	ENSG00000160710
ENSG00000199545	0.0859932	ENSG00000202089
ENSG00000165943	0.0859931	ENSG00000225648
ENSG00000196152	0.0859927	ENSG00000244641
ENSG00000077152	0.0859926	ENSG00000131462
ENSG00000067334	0.0859922	ENSG00000196199
ENSG00000155545	0.0859919	ENSG00000170759
ENSG00000074317	0.0859918	ENSG00000103316
ENSG00000035499	0.0859918	ENSG00000120802
ENSG00000146143	0.0859918	ENSG00000153879
ENSG00000198618	0.0859918	ENSG00000226221
ENSG00000116237	0.0859917	ENSG00000162073
ENSG00000111229	0.0859914	ENSG00000138071
ENSG00000104983	0.0859909	ENSG00000150433
ENSG00000166508	0.0859909	ENSG00000176894
ENSG00000084073	0.0859907	ENSG00000131558
ENSG00000131153	0.0859907	ENSG00000154839
ENSG00000133703	0.0859906	ENSG00000247626
ENSG00000083290	0.0859904	ENSG00000186532
ENSG00000222724	0.0859901	ENSG00000228462
ENSG00000139546	0.08599	ENSG00000154380
ENSG00000113456	0.0859899	ENSG00000156873
ENSG00000093009	0.0859899	ENSG00000169607
ENSG00000077348	0.0859899	ENSG00000175792
ENSG00000166189	0.0859899	ENSG00000255561
ENSG00000066322	0.0859894	ENSG00000099977
ENSG00000118939	0.0859894	ENSG00000222041
ENSG00000177932	0.0859893	ENSG00000272602
ENSG00000153563	0.0859892	ENSG00000211751
ENSG00000122692	0.0859888	ENSG00000179889
ENSG00000138668	0.0859888	ENSG00000260032
ENSG00000090020	0.0859883	ENSG00000176714
ENSG00000152467	0.0859883	ENSG00000198453
ENSG00000136824	0.0859881	ENSG00000176912
ENSG00000101181	0.085988	ENSG00000118707
ENSG00000182986	0.0859879	ENSG00000213799
ENSG00000105374	0.0859876	ENSG00000136942
ENSG00000026036	0.0859872	ENSG00000101246
ENSG00000101082	0.0859872	ENSG00000137441
ENSG00000125931	0.085987	ENSG00000198925
ENSG00000065150	0.0859869	ENSG00000145912
ENSG00000155974	0.0859866	ENSG00000165795
ENSG00000164338	0.0859866	ENSG00000172409
ENSG00000123338	0.0859866	ENSG00000198039
ENSG00000102181	0.0859863	ENSG00000102309
ENSG00000106524	0.0859861	ENSG00000136045
ENSG00000132326	0.085986	ENSG00000132383
ENSG00000086598	0.0859859	ENSG00000148248
ENSG00000068305	0.0859859	ENSG00000248905
ENSG00000131061	0.0859857	ENSG00000167778
ENSG00000120685	0.0859854	ENSG00000126883
ENSG00000131116	0.0859853	ENSG00000196476
ENSG00000119705	0.0859853	ENSG00000243147
ENSG00000037749	0.0859852	ENSG00000138443
ENSG00000156521	0.085985	ENSG00000160207
ENSG00000150477	0.0859849	ENSG00000151532
ENSG00000134644	0.0859849	ENSG00000166037
ENSG00000076003	0.0859844	ENSG00000148773
ENSG00000166181	0.0859841	ENSG00000175166
ENSG00000198554	0.085984	ENSG00000221829
ENSG00000102401	0.0859839	ENSG00000207291
ENSG00000083093	0.0859829	ENSG00000188167
ENSG00000108771	0.0859826	ENSG00000156587
ENSG00000100815	0.0859826	ENSG00000167395
ENSG00000053372	0.0859825	ENSG00000148296
ENSG00000201785	0.0859824	ENSG00000206989
ENSG00000051620	0.0859815	ENSG00000144580
ENSG00000116138	0.0859807	ENSG00000231154
ENSG00000054690	0.0859806	ENSG00000163162
ENSG00000238103	0.0859805	ENSG00000243964
ENSG00000129595	0.0859801	ENSG00000171824
ENSG00000112996	0.08598	ENSG00000205138
ENSG00000135316	0.0859796	ENSG00000164134
ENSG00000177606	0.0859794	ENSG00000274443
ENSG00000146592	0.0859793	ENSG00000167721
ENSG00000152684	0.0859779	ENSG00000155876
ENSG00000172466	0.0859778	ENSG00000215717
ENSG00000218208	0.0859775	ENSG00000234782
ENSG00000123297	0.0859769	ENSG00000167112
ENSG00000007968	0.0859768	ENSG00000099204
ENSG00000099341	0.0859768	ENSG00000105568
ENSG00000167863	0.0859767	ENSG00000172590
ENSG00000254996	0.0859767	ENSG00000256294
ENSG00000181163	0.0859765	ENSG00000204392
ENSG00000110172	0.0859762	ENSG00000132670
ENSG00000151923	0.085976	ENSG00000237522
ENSG00000107175	0.0859759	ENSG00000137055
ENSG00000089063	0.0859758	ENSG00000126882
ENSG00000029534	0.0859756	ENSG00000100592
ENSG00000127920	0.0859753	ENSG00000143156
ENSG00000197258	0.0859747	ENSG00000249353
ENSG00000180172	0.0859747	ENSG00000254252
ENSG00000088205	0.0859745	ENSG00000120694
ENSG00000101181	0.0859742	ENSG00000131848
ENSG00000126368	0.085974	ENSG00000136997
ENSG00000112312	0.0859738	ENSG00000288649
ENSG00000186468	0.0859736	ENSG00000224032
ENSG00000127423	0.0859735	ENSG00000136824
ENSG00000123179	0.0859735	ENSG00000174886
ENSG00000105677	0.0859734	ENSG00000167468
ENSG00000112406	0.0859733	ENSG00000186432
ENSG00000104442	0.0859732	ENSG00000186409
ENSG00000145882	0.0859728	ENSG00000148399
ENSG00000188283	0.0859725	ENSG00000254004
ENSG00000115942	0.0859723	ENSG00000120253
ENSG00000134057	0.0859722	ENSG00000167325
ENSG00000138101	0.085972	ENSG00000205629
ENSG00000106477	0.0859711	ENSG00000187741
ENSG00000094631	0.0859709	ENSG00000101997
ENSG00000139921	0.0859709	ENSG00000187609
ENSG00000077152	0.0859706	ENSG00000089685
ENSG00000115415	0.0859705	ENSG00000134321
ENSG00000148516	0.0859705	ENSG00000172986
ENSG00000132635	0.0859703	ENSG00000142751
ENSG00000059728	0.0859701	ENSG00000100221
ENSG00000178913	0.0859701	ENSG00000255112
ENSG00000163002	0.0859695	ENSG00000186272
ENSG00000138642	0.0859693	ENSG00000155363
ENSG00000103363	0.0859691	ENSG00000169567
ENSG00000132467	0.0859689	ENSG00000163904
ENSG00000169826	0.0859689	ENSG00000242485
ENSG00000165861	0.0859683	ENSG00000169184
ENSG00000174529	0.0859683	ENSG00000186272
ENSG00000012822	0.0859682	ENSG00000148835
ENSG00000155592	0.0859682	ENSG00000171848
ENSG00000094804	0.0859682	ENSG00000198056
ENSG00000142867	0.0859681	ENSG00000146232
ENSG00000142949	0.0859677	ENSG00000197134
ENSG00000263934	0.0859677	ENSG00000264229
ENSG00000085514	0.0859676	ENSG00000138073
ENSG00000160949	0.0859673	ENSG00000196812
ENSG00000100429	0.085967	ENSG00000161204
ENSG00000078618	0.0859669	ENSG00000113638
ENSG00000127423	0.0859669	ENSG00000163808
ENSG00000232429	0.0859669	ENSG00000249987
ENSG00000070388	0.0859668	ENSG00000112320
ENSG00000132591	0.0859668	ENSG00000138073
ENSG00000130731	0.0859667	ENSG00000172809
ENSG00000050426	0.0859666	ENSG00000100380
ENSG00000116171	0.0859666	ENSG00000182220
ENSG00000102241	0.0859664	ENSG00000108848
ENSG00000135249	0.0859663	ENSG00000170260
ENSG00000103126	0.0859662	ENSG00000160007
ENSG00000148396	0.0859661	ENSG00000188566
ENSG00000089818	0.085966	ENSG00000145780
ENSG00000147164	0.085966	ENSG00000269556
ENSG00000223547	0.0859657	ENSG00000237273
ENSG00000115816	0.0859656	ENSG00000182923
ENSG00000228462	0.0859655	ENSG00000232341
ENSG00000028839	0.0859654	ENSG00000174744
ENSG00000036257	0.0859651	ENSG00000039123
ENSG00000167676	0.0859648	ENSG00000196338
ENSG00000099385	0.0859645	ENSG00000205078
ENSG00000095932	0.0859643	ENSG00000226791
ENSG00000147133	0.0859642	ENSG00000186020
ENSG00000150540	0.0859641	ENSG00000187164
ENSG00000087206	0.0859637	ENSG00000107829
ENSG00000108671	0.0859637	ENSG00000114270
ENSG00000124279	0.0859636	ENSG00000133302
ENSG00000244641	0.0859636	ENSG00000268681
ENSG00000197930	0.0859626	ENSG00000225855
ENSG00000164885	0.0859624	ENSG00000242372
ENSG00000182957	0.0859623	ENSG00000227213
ENSG00000078699	0.0859621	ENSG00000163093
ENSG00000112655	0.085962	ENSG00000134759
ENSG00000111667	0.085962	ENSG00000137076
ENSG00000187840	0.085962	ENSG00000204272
ENSG00000109667	0.0859616	ENSG00000230042
ENSG00000147121	0.0859614	ENSG00000147155
ENSG00000221325	0.0859612	ENSG00000224101
ENSG00000094804	0.0859611	ENSG00000101911
ENSG00000113615	0.0859604	ENSG00000120686
ENSG00000175073	0.0859602	ENSG00000183475
ENSG00000105607	0.0859601	ENSG00000179115
ENSG00000223803	0.08596	ENSG00000230207
ENSG00000119335	0.0859598	ENSG00000170515
ENSG00000138496	0.0859596	ENSG00000172936
ENSG00000117586	0.0859595	ENSG00000164729
ENSG00000089234	0.0859588	ENSG00000180423
ENSG00000111671	0.0859588	ENSG00000241529
ENSG00000140694	0.0859586	ENSG00000175792
ENSG00000106479	0.0859585	ENSG00000135205
ENSG00000066422	0.0859584	ENSG00000076053
ENSG00000211968	0.0859584	ENSG00000231475
ENSG00000233380	0.0859578	ENSG00000238172
ENSG00000072518	0.0859576	ENSG00000130725
ENSG00000102935	0.0859574	ENSG00000104960
ENSG00000119048	0.0859569	ENSG00000177731
ENSG00000173250	0.0859569	ENSG00000223825
ENSG00000204610	0.0859566	ENSG00000229988
ENSG00000177169	0.0859563	ENSG00000240972
ENSG00000105372	0.0859557	ENSG00000228929
ENSG00000164944	0.0859557	ENSG00000239883
ENSG00000024526	0.0859553	ENSG00000167900
ENSG00000151849	0.0859549	ENSG00000163507
ENSG00000018699	0.0859549	ENSG00000185238
ENSG00000048162	0.0859545	ENSG00000113013
ENSG00000127337	0.0859539	ENSG00000257167
ENSG00000161547	0.0859537	ENSG00000277161
ENSG00000116663	0.0859536	ENSG00000123240
ENSG00000076641	0.0859535	ENSG00000166295
ENSG00000107758	0.0859534	ENSG00000165476
ENSG00000100442	0.085953	ENSG00000170144
ENSG00000105677	0.0859528	ENSG00000252496
ENSG00000040633	0.0859525	ENSG00000112578
ENSG00000134461	0.0859523	ENSG00000162604
ENSG00000170893	0.0859522	ENSG00000277258
ENSG00000081870	0.0859512	ENSG00000147166
ENSG00000107833	0.0859512	ENSG00000226243
ENSG00000162650	0.0859511	ENSG00000182544
ENSG00000106829	0.0859509	ENSG00000129625
ENSG00000109929	0.0859507	ENSG00000141551
ENSG00000088035	0.0859506	ENSG00000135318
ENSG00000146540	0.0859502	ENSG00000160209
ENSG00000148835	0.0859498	ENSG00000181929
ENSG00000167491	0.0859498	ENSG00000231993
ENSG00000130227	0.0859497	ENSG00000158941
ENSG00000112304	0.0859495	ENSG00000171530
ENSG00000099250	0.0859495	ENSG00000223806
ENSG00000250182	0.0859495	ENSG00000267119
ENSG00000026025	0.0859494	ENSG00000139641
ENSG00000105640	0.0859494	ENSG00000240972
ENSG00000102172	0.0859493	ENSG00000130638
ENSG00000011021	0.0859492	ENSG00000110719
ENSG00000165637	0.0859489	ENSG00000181163
ENSG00000124459	0.0859485	ENSG00000186376
ENSG00000183891	0.0859485	ENSG00000213516
ENSG00000174684	0.0859484	ENSG00000213619
ENSG00000160211	0.0859483	ENSG00000160410
ENSG00000120725	0.085948	ENSG00000144455
ENSG00000144677	0.0859477	ENSG00000196456
ENSG00000139239	0.0859474	ENSG00000169100
ENSG00000165494	0.0859474	ENSG00000267858
ENSG00000117009	0.085947	ENSG00000126602
ENSG00000112699	0.0859468	ENSG00000170634
ENSG00000088298	0.0859465	ENSG00000101442
ENSG00000122140	0.0859464	ENSG00000179271
ENSG00000108064	0.085946	ENSG00000125484
ENSG00000112312	0.085946	ENSG00000203760
ENSG00000188536	0.0859457	ENSG00000224177
ENSG00000124126	0.0859456	ENSG00000165060
ENSG00000143643	0.0859456	ENSG00000185630
ENSG00000168028	0.0859456	ENSG00000205544
ENSG00000091262	0.0859456	ENSG00000230872
ENSG00000135378	0.0859455	ENSG00000196517
ENSG00000101193	0.0859452	ENSG00000141002
ENSG00000121988	0.085945	ENSG00000138780
ENSG00000155158	0.0859448	ENSG00000180346
ENSG00000063046	0.0859447	ENSG00000142937
ENSG00000018280	0.0859447	ENSG00000162769
ENSG00000172270	0.0859446	ENSG00000280543
ENSG00000118579	0.0859444	ENSG00000185787
ENSG00000229344	0.0859442	ENSG00000259045
ENSG00000004961	0.0859439	ENSG00000184831
ENSG00000150753	0.0859438	ENSG00000164934
ENSG00000162543	0.0859438	ENSG00000184226
ENSG00000013573	0.0859437	ENSG00000109685
ENSG00000104853	0.0859433	ENSG00000132740
ENSG00000153902	0.0859433	ENSG00000184517
ENSG00000100028	0.0859432	ENSG00000104635
ENSG00000114812	0.0859426	ENSG00000163975
ENSG00000231587	0.0859426	ENSG00000254772
ENSG00000107862	0.0859425	ENSG00000120685
ENSG00000130881	0.0859424	ENSG00000142303
ENSG00000031691	0.0859422	ENSG00000158856
ENSG00000102710	0.0859418	ENSG00000120860
ENSG00000197982	0.0859417	ENSG00000205250
ENSG00000076382	0.0859415	ENSG00000085840
ENSG00000103313	0.0859413	ENSG00000186407
ENSG00000144659	0.0859412	ENSG00000154144
ENSG00000185009	0.0859412	ENSG00000257218
ENSG00000100321	0.085941	ENSG00000162631
ENSG00000117091	0.0859408	ENSG00000143643
ENSG00000015413	0.0859408	ENSG00000162542
ENSG00000218208	0.0859406	ENSG00000219507
ENSG00000074800	0.0859405	ENSG00000149136
ENSG00000102241	0.08594	ENSG00000124333
ENSG00000145743	0.0859399	ENSG00000149792
ENSG00000188269	0.0859398	ENSG00000253743
ENSG00000115966	0.0859394	ENSG00000169231
ENSG00000183011	0.0859386	ENSG00000186432
ENSG00000221946	0.0859386	ENSG00000271819
ENSG00000249264	0.0859384	ENSG00000250896
ENSG00000171606	0.0859383	ENSG00000251369
ENSG00000152223	0.0859382	ENSG00000166024
ENSG00000115474	0.0859382	ENSG00000239503
ENSG00000241680	0.085938	ENSG00000250182
ENSG00000160949	0.0859379	ENSG00000176974
ENSG00000169567	0.0859375	ENSG00000186432
ENSG00000102898	0.0859372	ENSG00000103363
ENSG00000130939	0.0859369	ENSG00000158850
ENSG00000047621	0.0859369	ENSG00000269416
ENSG00000100813	0.0859366	ENSG00000124784
ENSG00000128951	0.0859364	ENSG00000158402
ENSG00000119707	0.0859361	ENSG00000187601
ENSG00000111843	0.0859358	ENSG00000228474
ENSG00000107443	0.0859352	ENSG00000120616
ENSG00000164168	0.0859351	ENSG00000228638
ENSG00000062598	0.085935	ENSG00000124164
ENSG00000144591	0.0859346	ENSG00000182484
ENSG00000163507	0.0859345	ENSG00000166451
ENSG00000148296	0.0859341	ENSG00000154832
ENSG00000082153	0.0859339	ENSG00000197451
ENSG00000070770	0.0859338	ENSG00000086666
ENSG00000143156	0.0859338	ENSG00000151413
ENSG00000124160	0.0859333	ENSG00000184924
ENSG00000108465	0.0859332	ENSG00000146067
ENSG00000134291	0.0859331	ENSG00000175305
ENSG00000156304	0.085933	ENSG00000185658
ENSG00000135446	0.0859327	ENSG00000198554
ENSG00000106290	0.0859325	ENSG00000132635
ENSG00000112667	0.0859324	ENSG00000132541
ENSG00000132405	0.0859323	ENSG00000179010
ENSG00000011566	0.0859317	ENSG00000166130
ENSG00000170855	0.0859316	ENSG00000182544
ENSG00000116157	0.0859315	ENSG00000138629
ENSG00000109685	0.0859314	ENSG00000173207
ENSG00000067704	0.0859312	ENSG00000173846
ENSG00000145592	0.0859311	ENSG00000185834
ENSG00000229752	0.085931	ENSG00000243101
ENSG00000080345	0.0859309	ENSG00000104738
ENSG00000128524	0.0859309	ENSG00000164967
ENSG00000135185	0.0859302	ENSG00000160908
ENSG00000185745	0.0859293	ENSG00000252206
ENSG00000154945	0.0859293	ENSG00000259956
ENSG00000101407	0.0859292	ENSG00000188725
ENSG00000234933	0.0859292	ENSG00000270772
ENSG00000185414	0.0859291	ENSG00000204392
ENSG00000048649	0.085929	ENSG00000198265
ENSG00000112245	0.0859289	ENSG00000128590
ENSG00000082074	0.0859285	ENSG00000102755
ENSG00000119801	0.0859285	ENSG00000166200
ENSG00000030582	0.0859282	ENSG00000122862
ENSG00000011275	0.085928	ENSG00000115762
ENSG00000108963	0.0859278	ENSG00000126709
ENSG00000172803	0.0859278	ENSG00000262772
ENSG00000143772	0.0859277	ENSG00000228548
ENSG00000212464	0.0859277	ENSG00000228929
ENSG00000048392	0.0859277	ENSG00000253738
ENSG00000132382	0.0859275	ENSG00000161956
ENSG00000074370	0.0859273	ENSG00000074755
ENSG00000108309	0.0859271	ENSG00000171552
ENSG00000129173	0.0859271	ENSG00000196584
ENSG00000136003	0.0859269	ENSG00000177302
ENSG00000107771	0.0859268	ENSG00000220517
ENSG00000174428	0.0859265	ENSG00000214544
ENSG00000165506	0.0859263	ENSG00000197557
ENSG00000138594	0.0859263	ENSG00000255529
ENSG00000131844	0.0859262	ENSG00000175792
ENSG00000230916	0.0859262	ENSG00000243746
ENSG00000136378	0.0859262	ENSG00000261143
ENSG00000182362	0.0859261	ENSG00000198835
ENSG00000144029	0.0859259	ENSG00000198912
ENSG00000051825	0.0859257	ENSG00000135476
ENSG00000049541	0.0859255	ENSG00000104738
ENSG00000173020	0.0859255	ENSG00000197386
ENSG00000008710	0.0859254	ENSG00000274211
ENSG00000083845	0.0859252	ENSG00000171863
ENSG00000064490	0.0859249	ENSG00000100380
ENSG00000177733	0.0859249	ENSG00000238741
ENSG00000148498	0.0859248	ENSG00000160323
ENSG00000164885	0.0859245	ENSG00000276043
ENSG00000004777	0.0859244	ENSG00000137817
ENSG00000171703	0.0859244	ENSG00000212123
ENSG00000178026	0.0859244	ENSG00000243989
ENSG00000131591	0.0859243	ENSG00000175662
ENSG00000100335	0.0859242	ENSG00000103121
ENSG00000137486	0.0859234	ENSG00000177383
ENSG00000112110	0.0859232	ENSG00000120694
ENSG00000236312	0.0859232	ENSG00000239269
ENSG00000102144	0.085923	ENSG00000123131
ENSG00000006625	0.0859227	ENSG00000213553
ENSG00000111906	0.0859225	ENSG00000204397
ENSG00000136636	0.0859223	ENSG00000145041
ENSG00000166181	0.0859221	ENSG00000230124
ENSG00000172115	0.0859221	ENSG00000239789
ENSG00000002549	0.085922	ENSG00000157741
ENSG00000071539	0.085922	ENSG00000187848
ENSG00000205189	0.085922	ENSG00000213762
ENSG00000007129	0.0859219	ENSG00000239736
ENSG00000138658	0.0859218	ENSG00000189308
ENSG00000102977	0.0859217	ENSG00000205220
ENSG00000125962	0.0859216	ENSG00000130775
ENSG00000138640	0.0859213	ENSG00000181192
ENSG00000114270	0.0859213	ENSG00000250067
ENSG00000085999	0.0859206	ENSG00000136492
ENSG00000115053	0.0859205	ENSG00000182923
ENSG00000135476	0.0859203	ENSG00000138778
ENSG00000102384	0.08592	ENSG00000137807
ENSG00000126934	0.0859195	ENSG00000184730
ENSG00000125818	0.0859194	ENSG00000125971
ENSG00000229932	0.0859192	ENSG00000250896
ENSG00000108639	0.0859184	ENSG00000143543
ENSG00000051180	0.0859181	ENSG00000110074
ENSG00000129460	0.0859179	ENSG00000172985
ENSG00000113460	0.0859178	ENSG00000170468
ENSG00000139187	0.0859173	ENSG00000141542
ENSG00000213178	0.0859171	ENSG00000267119
ENSG00000100614	0.085917	ENSG00000138709
ENSG00000160087	0.0859169	ENSG00000197451
ENSG00000036054	0.0859166	ENSG00000109046
ENSG00000112941	0.0859166	ENSG00000187187
ENSG00000147604	0.0859164	ENSG00000149136
ENSG00000115850	0.0859159	ENSG00000133028
ENSG00000165629	0.0859159	ENSG00000178425
ENSG00000174851	0.0859156	ENSG00000277972
ENSG00000106330	0.0859151	ENSG00000164885
ENSG00000105197	0.0859148	ENSG00000197451
ENSG00000054148	0.0859148	ENSG00000234546
ENSG00000106028	0.0859145	ENSG00000112304
ENSG00000166508	0.0859142	ENSG00000176619
ENSG00000006327	0.0859141	ENSG00000124549
ENSG00000143384	0.0859136	ENSG00000168264
ENSG00000013392	0.0859128	ENSG00000072864
ENSG00000158122	0.0859127	ENSG00000182334
ENSG00000113595	0.0859125	ENSG00000182481
ENSG00000104756	0.0859121	ENSG00000167315
ENSG00000142910	0.0859118	ENSG00000168528
ENSG00000093000	0.0859118	ENSG00000188011
ENSG00000228331	0.0859115	ENSG00000252316
ENSG00000049541	0.0859113	ENSG00000076003
ENSG00000064545	0.0859109	ENSG00000182518
ENSG00000118113	0.0859107	ENSG00000159339
ENSG00000121621	0.0859106	ENSG00000144395
ENSG00000026751	0.0859104	ENSG00000180739
ENSG00000101916	0.08591	ENSG00000163220
ENSG00000164902	0.0859099	ENSG00000175213
ENSG00000111364	0.0859098	ENSG00000119927
ENSG00000099901	0.0859097	ENSG00000170584
ENSG00000166579	0.0859097	ENSG00000171928
ENSG00000100632	0.0859095	ENSG00000129055
ENSG00000111885	0.0859095	ENSG00000261371
ENSG00000109083	0.0859094	ENSG00000112592
ENSG00000146223	0.0859094	ENSG00000185085
ENSG00000185721	0.0859094	ENSG00000196369
ENSG00000159128	0.0859091	ENSG00000178685
ENSG00000171469	0.0859091	ENSG00000188785
ENSG00000134057	0.0859086	ENSG00000198826
ENSG00000164056	0.0859085	ENSG00000184588
ENSG00000142687	0.0859085	ENSG00000223508
ENSG00000179988	0.0859084	ENSG00000186432
ENSG00000243859	0.0859083	ENSG00000244073
ENSG00000109674	0.085908	ENSG00000121211
ENSG00000132128	0.0859078	ENSG00000169900
ENSG00000225770	0.0859075	ENSG00000229806
ENSG00000163900	0.0859071	ENSG00000256628
ENSG00000174989	0.085907	ENSG00000215045
ENSG00000042445	0.0859069	ENSG00000169598
ENSG00000107581	0.0859068	ENSG00000124783
ENSG00000127184	0.0859068	ENSG00000188873
ENSG00000125970	0.0859066	ENSG00000132357
ENSG00000168394	0.0859066	ENSG00000239713
ENSG00000073910	0.0859064	ENSG00000137168
ENSG00000099246	0.0859063	ENSG00000184432
ENSG00000120800	0.0859062	ENSG00000151304
ENSG00000010256	0.0859061	ENSG00000157911
ENSG00000168906	0.0859055	ENSG00000186834
ENSG00000111206	0.0859052	ENSG00000139618
ENSG00000114942	0.085905	ENSG00000234741
ENSG00000164989	0.0859049	ENSG00000242485
ENSG00000111241	0.0859048	ENSG00000165905
ENSG00000140451	0.0859045	ENSG00000165480
ENSG00000170234	0.0859045	ENSG00000239272
ENSG00000060688	0.085904	ENSG00000135956
ENSG00000130254	0.0859035	ENSG00000135469
ENSG00000205531	0.0859034	ENSG00000275029
ENSG00000131446	0.085903	ENSG00000146094
ENSG00000212464	0.085903	ENSG00000238795
ENSG00000104299	0.0859028	ENSG00000134186
ENSG00000108528	0.0859028	ENSG00000166831
ENSG00000138326	0.0859027	ENSG00000184076
ENSG00000095139	0.0859025	ENSG00000107651
ENSG00000166133	0.0859024	ENSG00000172183
ENSG00000099817	0.085902	ENSG00000104524
ENSG00000130826	0.0859016	ENSG00000131844
ENSG00000120324	0.0859016	ENSG00000167528
ENSG00000104408	0.085901	ENSG00000239149
ENSG00000124733	0.0859009	ENSG00000143314
ENSG00000083828	0.0859007	ENSG00000173480
ENSG00000088298	0.0859007	ENSG00000199691
ENSG00000087884	0.0859003	ENSG00000133315
ENSG00000107560	0.0859002	ENSG00000156273
ENSG00000088930	0.0859001	ENSG00000102900
ENSG00000227507	0.0858999	ENSG00000232810
ENSG00000137460	0.0858999	ENSG00000244703
ENSG00000173914	0.0858998	ENSG00000230988
ENSG00000168826	0.0858996	ENSG00000204960
ENSG00000186577	0.0858994	ENSG00000197471
ENSG00000112599	0.0858993	ENSG00000270751
ENSG00000067248	0.0858991	ENSG00000129515
ENSG00000138378	0.0858985	ENSG00000180644
ENSG00000138698	0.0858983	ENSG00000145284
ENSG00000111786	0.0858983	ENSG00000178966
ENSG00000099953	0.085898	ENSG00000107960
ENSG00000115839	0.0858979	ENSG00000185946
ENSG00000184925	0.0858979	ENSG00000198270
ENSG00000108256	0.0858972	ENSG00000179119
ENSG00000111727	0.0858969	ENSG00000153234
ENSG00000128394	0.0858969	ENSG00000231925
ENSG00000079785	0.0858968	ENSG00000167635
ENSG00000211779	0.0858968	ENSG00000211802
ENSG00000180479	0.0858967	ENSG00000197863
ENSG00000107758	0.0858966	ENSG00000252361
ENSG00000153044	0.0858965	ENSG00000172349
ENSG00000100243	0.0858958	ENSG00000178988
ENSG00000101751	0.0858957	ENSG00000197747
ENSG00000089063	0.0858955	ENSG00000104886
ENSG00000125245	0.0858953	ENSG00000228754
ENSG00000065911	0.0858951	ENSG00000140044
ENSG00000109103	0.085895	ENSG00000145725
ENSG00000082213	0.085895	ENSG00000179295
ENSG00000145332	0.0858947	ENSG00000170604
ENSG00000146521	0.0858937	ENSG00000151693
ENSG00000188690	0.0858935	ENSG00000232859
ENSG00000171161	0.0858934	ENSG00000204287
ENSG00000163565	0.0858932	ENSG00000188313
ENSG00000115204	0.0858932	ENSG00000228638
ENSG00000138629	0.0858927	ENSG00000244187
ENSG00000164603	0.0858925	ENSG00000180917
ENSG00000211662	0.0858924	ENSG00000233851
ENSG00000131269	0.0858923	ENSG00000141627
ENSG00000126787	0.0858922	ENSG00000129810
ENSG00000233469	0.085892	ENSG00000260286
ENSG00000111331	0.0858917	ENSG00000152778
ENSG00000090376	0.0858915	ENSG00000171813
ENSG00000084093	0.0858914	ENSG00000156273
ENSG00000226415	0.0858914	ENSG00000235587
ENSG00000082068	0.0858906	ENSG00000106554
ENSG00000012983	0.0858906	ENSG00000169418
ENSG00000142687	0.0858903	ENSG00000187118
ENSG00000116497	0.0858902	ENSG00000186001
ENSG00000180376	0.0858897	ENSG00000249087
ENSG00000063046	0.0858895	ENSG00000170889
ENSG00000203880	0.0858893	ENSG00000244618
ENSG00000129667	0.085889	ENSG00000146192
ENSG00000063854	0.085889	ENSG00000197561
ENSG00000217716	0.085889	ENSG00000234618
ENSG00000130222	0.0858887	ENSG00000255198
ENSG00000197114	0.0858886	ENSG00000254995
ENSG00000117899	0.085888	ENSG00000196411
ENSG00000100124	0.0858878	ENSG00000143093
ENSG00000160410	0.0858868	ENSG00000196924
ENSG00000047644	0.0858866	ENSG00000173581
ENSG00000121552	0.0858857	ENSG00000163221
ENSG00000205871	0.0858857	ENSG00000244485
ENSG00000172046	0.0858856	ENSG00000196455
ENSG00000179611	0.0858854	ENSG00000214223
ENSG00000196365	0.0858853	ENSG00000215717
ENSG00000178988	0.085885	ENSG00000185298
ENSG00000103227	0.0858843	ENSG00000137101
ENSG00000159685	0.085884	ENSG00000164574
ENSG00000100297	0.085884	ENSG00000171320
ENSG00000157869	0.085884	ENSG00000198000
ENSG00000100804	0.085884	ENSG00000228474
ENSG00000108883	0.0858839	ENSG00000109919
ENSG00000108651	0.0858837	ENSG00000214253
ENSG00000100401	0.0858835	ENSG00000133121
ENSG00000065559	0.0858832	ENSG00000074370
ENSG00000166548	0.0858829	ENSG00000169684
ENSG00000091127	0.0858827	ENSG00000107949
ENSG00000127554	0.0858826	ENSG00000162191
ENSG00000105176	0.0858822	ENSG00000115827
ENSG00000165512	0.0858822	ENSG00000197891
ENSG00000085377	0.085882	ENSG00000184752
ENSG00000110917	0.0858819	ENSG00000132275
ENSG00000148606	0.0858819	ENSG00000225830
ENSG00000117036	0.0858818	ENSG00000119508
ENSG00000143369	0.0858818	ENSG00000157881
ENSG00000115207	0.0858815	ENSG00000228462
ENSG00000117984	0.0858812	ENSG00000131652
ENSG00000068079	0.0858811	ENSG00000252206
ENSG00000123545	0.0858809	ENSG00000181826
ENSG00000141385	0.0858807	ENSG00000205084
ENSG00000130940	0.0858806	ENSG00000138463
ENSG00000152359	0.0858806	ENSG00000198000
ENSG00000140650	0.0858804	ENSG00000166165
ENSG00000064763	0.0858803	ENSG00000148950
ENSG00000102309	0.0858797	ENSG00000153015
ENSG00000093167	0.0858797	ENSG00000161202
ENSG00000163554	0.0858797	ENSG00000164010
ENSG00000101255	0.0858792	ENSG00000175197
ENSG00000090060	0.0858789	ENSG00000138095
ENSG00000129636	0.0858788	ENSG00000144455
ENSG00000207988	0.0858788	ENSG00000242094
ENSG00000011426	0.0858787	ENSG00000120539
ENSG00000138160	0.0858784	ENSG00000205208
ENSG00000121390	0.0858783	ENSG00000125304
ENSG00000102144	0.0858783	ENSG00000175595
ENSG00000014216	0.0858781	ENSG00000140553
ENSG00000115607	0.0858781	ENSG00000160271
ENSG00000025156	0.0858779	ENSG00000099246
ENSG00000115514	0.0858777	ENSG00000123609
ENSG00000149311	0.0858775	ENSG00000182872
ENSG00000142556	0.0858773	ENSG00000167384
ENSG00000166166	0.0858773	ENSG00000273559
ENSG00000149474	0.085877	ENSG00000151065
ENSG00000127838	0.0858768	ENSG00000187840
ENSG00000141034	0.0858761	ENSG00000238227
ENSG00000104299	0.0858759	ENSG00000196235
ENSG00000157500	0.0858757	ENSG00000167005
ENSG00000126756	0.0858756	ENSG00000136942
ENSG00000064995	0.0858752	ENSG00000115207
ENSG00000144827	0.0858751	ENSG00000164296
ENSG00000129673	0.085875	ENSG00000184990
ENSG00000033867	0.0858749	ENSG00000163491
ENSG00000127526	0.0858748	ENSG00000132819
ENSG00000077312	0.0858743	ENSG00000117091
ENSG00000113719	0.0858741	ENSG00000177556
ENSG00000029363	0.0858739	ENSG00000170855
ENSG00000102934	0.0858729	ENSG00000187676
ENSG00000013583	0.0858728	ENSG00000278845
ENSG00000144233	0.0858723	ENSG00000197037
ENSG00000115486	0.0858716	ENSG00000204599
ENSG00000111052	0.0858715	ENSG00000180071
ENSG00000038274	0.0858705	ENSG00000141034
ENSG00000076242	0.0858705	ENSG00000164062
ENSG00000004059	0.0858702	ENSG00000128524
ENSG00000134419	0.0858702	ENSG00000167863
ENSG00000062716	0.0858701	ENSG00000176542
ENSG00000189164	0.0858699	ENSG00000266916
ENSG00000220848	0.0858698	ENSG00000234118
ENSG00000187905	0.0858698	ENSG00000241570
ENSG00000177096	0.0858697	ENSG00000222020
ENSG00000199477	0.0858693	ENSG00000207445
ENSG00000112977	0.0858691	ENSG00000178585
ENSG00000077152	0.085869	ENSG00000156802
ENSG00000111540	0.0858689	ENSG00000204310
ENSG00000101407	0.0858681	ENSG00000125971
ENSG00000110092	0.0858681	ENSG00000182180
ENSG00000134086	0.0858681	ENSG00000215193
ENSG00000078814	0.085868	ENSG00000115641
ENSG00000101856	0.0858677	ENSG00000124333
ENSG00000219274	0.0858677	ENSG00000228861
ENSG00000230071	0.0858674	ENSG00000261359
ENSG00000167858	0.0858673	ENSG00000188313
ENSG00000215016	0.085867	ENSG00000225770
ENSG00000127870	0.0858669	ENSG00000183049
ENSG00000131375	0.0858669	ENSG00000244005
ENSG00000115548	0.0858668	ENSG00000117399
ENSG00000120539	0.0858664	ENSG00000130816
ENSG00000080802	0.0858658	ENSG00000162368
ENSG00000166181	0.0858658	ENSG00000168439
ENSG00000100575	0.0858658	ENSG00000224032
ENSG00000137055	0.0858657	ENSG00000159921
ENSG00000243352	0.0858656	ENSG00000243426
ENSG00000139168	0.0858656	ENSG00000245910
ENSG00000017797	0.0858655	ENSG00000141034
ENSG00000164038	0.0858651	ENSG00000184635
ENSG00000111142	0.0858647	ENSG00000113558
ENSG00000101199	0.0858647	ENSG00000122378
ENSG00000072110	0.0858646	ENSG00000105711
ENSG00000227337	0.0858644	ENSG00000243101
ENSG00000135624	0.0858643	ENSG00000140521
ENSG00000132334	0.0858642	ENSG00000177427
ENSG00000132507	0.0858635	ENSG00000170043
ENSG00000132017	0.0858631	ENSG00000196290
ENSG00000108055	0.0858629	ENSG00000138160
ENSG00000059573	0.0858629	ENSG00000161203
ENSG00000104889	0.0858626	ENSG00000106628
ENSG00000115966	0.0858623	ENSG00000162572
ENSG00000130255	0.0858623	ENSG00000204392
ENSG00000104738	0.0858621	ENSG00000182504
ENSG00000144395	0.0858617	ENSG00000188312
ENSG00000200156	0.0858617	ENSG00000266402
ENSG00000114767	0.0858616	ENSG00000204564
ENSG00000080189	0.0858613	ENSG00000101452
ENSG00000115128	0.0858612	ENSG00000235552
ENSG00000084764	0.0858605	ENSG00000224796
ENSG00000105771	0.0858604	ENSG00000197566
ENSG00000105447	0.0858603	ENSG00000124571
ENSG00000167107	0.0858602	ENSG00000174446
ENSG00000157193	0.0858602	ENSG00000189298
ENSG00000164010	0.0858601	ENSG00000168439
ENSG00000169607	0.0858594	ENSG00000272034
ENSG00000108406	0.0858584	ENSG00000198231
ENSG00000123552	0.0858581	ENSG00000198131
ENSG00000100225	0.085858	ENSG00000167005
ENSG00000054282	0.0858578	ENSG00000103227
ENSG00000100298	0.0858575	ENSG00000131080
ENSG00000149084	0.0858575	ENSG00000197912
ENSG00000131495	0.0858571	ENSG00000225067
ENSG00000111639	0.0858569	ENSG00000155115
ENSG00000177600	0.0858569	ENSG00000233927
ENSG00000106459	0.0858568	ENSG00000110497
ENSG00000105639	0.0858567	ENSG00000111913
ENSG00000130640	0.0858565	ENSG00000139697
ENSG00000152454	0.0858564	ENSG00000179562
ENSG00000105245	0.0858564	ENSG00000248309
ENSG00000105520	0.0858563	ENSG00000130158
ENSG00000109805	0.0858563	ENSG00000196678
ENSG00000005889	0.0858563	ENSG00000198692
ENSG00000119927	0.085856	ENSG00000124193
ENSG00000196867	0.0858559	ENSG00000253064
ENSG00000179335	0.0858559	ENSG00000273559
ENSG00000043093	0.0858556	ENSG00000106399
ENSG00000219881	0.0858555	ENSG00000239503
ENSG00000164087	0.0858554	ENSG00000174371
ENSG00000181616	0.0858553	ENSG00000224295
ENSG00000023330	0.0858548	ENSG00000116731
ENSG00000124155	0.0858544	ENSG00000199691
ENSG00000167964	0.0858543	ENSG00000222365
ENSG00000186376	0.0858543	ENSG00000269335
ENSG00000107872	0.0858542	ENSG00000127554
ENSG00000115159	0.0858538	ENSG00000162769
ENSG00000187257	0.0858537	ENSG00000196652
ENSG00000137404	0.0858537	ENSG00000198056
ENSG00000176974	0.0858537	ENSG00000253729
ENSG00000171681	0.0858536	ENSG00000204389
ENSG00000133985	0.0858532	ENSG00000149970
ENSG00000123091	0.0858529	ENSG00000134717
ENSG00000081307	0.0858525	ENSG00000090273
ENSG00000100227	0.0858525	ENSG00000172977
ENSG00000105851	0.0858523	ENSG00000176542
ENSG00000111335	0.0858519	ENSG00000138780
ENSG00000143443	0.0858518	ENSG00000197622
ENSG00000161016	0.0858518	ENSG00000236305
ENSG00000083817	0.0858517	ENSG00000172183
ENSG00000171456	0.0858516	ENSG00000177084
ENSG00000085999	0.0858512	ENSG00000156970
ENSG00000253352	0.0858512	ENSG00000253738
ENSG00000135736	0.085851	ENSG00000207205
ENSG00000133466	0.0858507	ENSG00000163794
ENSG00000111775	0.0858507	ENSG00000169689
ENSG00000111247	0.0858502	ENSG00000211452
ENSG00000125356	0.08585	ENSG00000182518
ENSG00000007255	0.0858495	ENSG00000053371
ENSG00000102970	0.0858494	ENSG00000159131
ENSG00000136305	0.0858494	ENSG00000198826
ENSG00000075089	0.0858492	ENSG00000166170
ENSG00000081041	0.0858491	ENSG00000126262
ENSG00000114209	0.0858488	ENSG00000186132
ENSG00000237264	0.0858482	ENSG00000240087
ENSG00000103264	0.0858482	ENSG00000280693
ENSG00000092421	0.0858476	ENSG00000143458
ENSG00000065526	0.0858475	ENSG00000100207
ENSG00000100028	0.0858475	ENSG00000183011
ENSG00000110756	0.0858471	ENSG00000187735
ENSG00000127589	0.0858471	ENSG00000234797
ENSG00000171223	0.0858468	ENSG00000261236
ENSG00000022277	0.0858464	ENSG00000244486
ENSG00000113369	0.0858461	ENSG00000118515
ENSG00000236312	0.0858461	ENSG00000249987
ENSG00000170265	0.085846	ENSG00000179454
ENSG00000100387	0.0858458	ENSG00000187778
ENSG00000027075	0.0858454	ENSG00000064309
ENSG00000108883	0.0858449	ENSG00000159210
ENSG00000129128	0.0858447	ENSG00000143870
ENSG00000114030	0.0858447	ENSG00000155561
ENSG00000155438	0.0858447	ENSG00000163002
ENSG00000100714	0.0858447	ENSG00000180917
ENSG00000073050	0.0858446	ENSG00000155115
ENSG00000182150	0.0858445	ENSG00000198917
ENSG00000083799	0.0858444	ENSG00000241370
ENSG00000142453	0.0858443	ENSG00000265241
ENSG00000157540	0.0858442	ENSG00000243646
ENSG00000169895	0.0858441	ENSG00000226564
ENSG00000141232	0.085844	ENSG00000197989
ENSG00000099385	0.0858438	ENSG00000103266
ENSG00000085511	0.0858436	ENSG00000157450
ENSG00000011295	0.0858436	ENSG00000187607
ENSG00000011566	0.0858435	ENSG00000168661
ENSG00000100416	0.0858434	ENSG00000130177
ENSG00000124496	0.0858433	ENSG00000130305
ENSG00000103363	0.0858431	ENSG00000214026
ENSG00000119917	0.085843	ENSG00000142089
ENSG00000071626	0.085843	ENSG00000241468
ENSG00000167550	0.0858429	ENSG00000233622
ENSG00000140299	0.0858428	ENSG00000166170
ENSG00000162438	0.0858428	ENSG00000188211
ENSG00000121931	0.0858426	ENSG00000123124
ENSG00000199872	0.0858424	ENSG00000219433
ENSG00000141552	0.0858421	ENSG00000169689
ENSG00000134539	0.0858418	ENSG00000198574
ENSG00000144182	0.0858416	ENSG00000213619
ENSG00000107560	0.085841	ENSG00000108100
ENSG00000133624	0.0858408	ENSG00000164054
ENSG00000174748	0.0858408	ENSG00000235908
ENSG00000101224	0.0858406	ENSG00000117650
ENSG00000090273	0.0858406	ENSG00000140694
ENSG00000005844	0.0858403	ENSG00000124225
ENSG00000151917	0.0858403	ENSG00000173391
ENSG00000186001	0.0858401	ENSG00000240759
ENSG00000113575	0.08584	ENSG00000124155
ENSG00000116198	0.08584	ENSG00000252712
ENSG00000149503	0.0858399	ENSG00000197275
ENSG00000169062	0.0858396	ENSG00000243927
ENSG00000072134	0.0858394	ENSG00000106080
ENSG00000162604	0.0858394	ENSG00000189362
ENSG00000100991	0.0858393	ENSG00000254838
ENSG00000085999	0.0858389	ENSG00000135476
ENSG00000198406	0.0858389	ENSG00000259612
ENSG00000106100	0.0858385	ENSG00000143515
ENSG00000079999	0.0858385	ENSG00000169641
ENSG00000222037	0.0858383	ENSG00000253818
ENSG00000146670	0.0858382	ENSG00000176912
ENSG00000138175	0.0858382	ENSG00000184752
ENSG00000237506	0.0858378	ENSG00000240509
ENSG00000138785	0.0858377	ENSG00000160563
ENSG00000124198	0.0858375	ENSG00000162623
ENSG00000183431	0.0858375	ENSG00000189091
ENSG00000137133	0.0858375	ENSG00000277972
ENSG00000140876	0.0858373	ENSG00000171724
ENSG00000105011	0.0858372	ENSG00000188610
ENSG00000125970	0.0858368	ENSG00000142230
ENSG00000171552	0.0858365	ENSG00000204610
ENSG00000070761	0.0858357	ENSG00000113734
ENSG00000136425	0.0858355	ENSG00000205084
ENSG00000128915	0.0858354	ENSG00000145725
ENSG00000135912	0.0858354	ENSG00000163950
ENSG00000186834	0.0858353	ENSG00000197989
ENSG00000034693	0.0858346	ENSG00000163481
ENSG00000101361	0.0858344	ENSG00000224870
ENSG00000143374	0.0858343	ENSG00000153879
ENSG00000055483	0.0858343	ENSG00000157191
ENSG00000118939	0.0858343	ENSG00000172965
ENSG00000123416	0.0858342	ENSG00000145386
ENSG00000004961	0.0858342	ENSG00000245146
ENSG00000091592	0.0858339	ENSG00000112578
ENSG00000110455	0.0858339	ENSG00000186416
ENSG00000127334	0.0858337	ENSG00000153989
ENSG00000181616	0.0858337	ENSG00000187747
ENSG00000076003	0.0858333	ENSG00000171848
ENSG00000120910	0.0858328	ENSG00000162623
ENSG00000158669	0.0858328	ENSG00000187535
ENSG00000006125	0.0858324	ENSG00000165678
ENSG00000187699	0.0858324	ENSG00000197779
ENSG00000162244	0.0858324	ENSG00000212802
ENSG00000092439	0.0858323	ENSG00000251562
ENSG00000057704	0.085832	ENSG00000165724
ENSG00000100299	0.0858318	ENSG00000110107
ENSG00000211625	0.0858317	ENSG00000211949
ENSG00000100353	0.0858316	ENSG00000261052
ENSG00000100575	0.0858315	ENSG00000130255
ENSG00000106636	0.0858315	ENSG00000162222
ENSG00000111775	0.0858313	ENSG00000127774
ENSG00000174353	0.0858312	ENSG00000174428
ENSG00000079335	0.085831	ENSG00000171241
ENSG00000177000	0.0858308	ENSG00000196428
ENSG00000274523	0.0858308	ENSG00000277053
ENSG00000091732	0.0858307	ENSG00000118246
ENSG00000108443	0.0858306	ENSG00000165630
ENSG00000070950	0.0858306	ENSG00000173327
ENSG00000100181	0.0858305	ENSG00000158109
ENSG00000100744	0.0858303	ENSG00000185798
ENSG00000148450	0.0858302	ENSG00000269293
ENSG00000166851	0.0858301	ENSG00000215784
ENSG00000213700	0.0858301	ENSG00000243504
ENSG00000118873	0.08583	ENSG00000159348
ENSG00000126464	0.08583	ENSG00000167548
ENSG00000176890	0.08583	ENSG00000178562
ENSG00000134709	0.0858299	ENSG00000159445
ENSG00000168569	0.0858296	ENSG00000199990
ENSG00000197037	0.0858295	ENSG00000239272
ENSG00000128159	0.0858294	ENSG00000165934
ENSG00000145386	0.0858294	ENSG00000166483
ENSG00000091640	0.0858293	ENSG00000132388
ENSG00000160058	0.0858292	ENSG00000206897
ENSG00000094804	0.085829	ENSG00000159259
ENSG00000124541	0.085829	ENSG00000170473
ENSG00000100983	0.0858289	ENSG00000101191
ENSG00000101307	0.0858288	ENSG00000118508
ENSG00000132849	0.0858283	ENSG00000160654
ENSG00000215492	0.0858281	ENSG00000225067
ENSG00000117305	0.0858279	ENSG00000170035
ENSG00000070367	0.0858273	ENSG00000111596
ENSG00000011426	0.0858272	ENSG00000112118
ENSG00000072518	0.0858272	ENSG00000126464
ENSG00000241431	0.085827	ENSG00000243964
ENSG00000104825	0.0858269	ENSG00000163874
ENSG00000184557	0.0858269	ENSG00000225264
ENSG00000002016	0.0858267	ENSG00000161800
ENSG00000204569	0.0858265	ENSG00000205790
ENSG00000148719	0.0858263	ENSG00000165669
ENSG00000147162	0.085826	ENSG00000204439
ENSG00000105011	0.0858258	ENSG00000112984
ENSG00000099901	0.0858256	ENSG00000143942
ENSG00000124789	0.0858255	ENSG00000181472
ENSG00000088832	0.0858254	ENSG00000129197
ENSG00000136143	0.0858248	ENSG00000164008
ENSG00000204956	0.0858245	ENSG00000253537
ENSG00000144746	0.0858242	ENSG00000163328
ENSG00000140830	0.0858241	ENSG00000182552
ENSG00000122958	0.0858241	ENSG00000281344
ENSG00000100304	0.0858239	ENSG00000230099
ENSG00000135679	0.0858234	ENSG00000264773
ENSG00000151725	0.0858232	ENSG00000160307
ENSG00000211653	0.0858229	ENSG00000211937
ENSG00000138231	0.085822	ENSG00000186162
ENSG00000080603	0.0858219	ENSG00000183530
ENSG00000132394	0.0858219	ENSG00000188295
ENSG00000029639	0.0858217	ENSG00000104325
ENSG00000159618	0.0858217	ENSG00000196230
ENSG00000126067	0.0858215	ENSG00000183530
ENSG00000132300	0.0858211	ENSG00000267680
ENSG00000235587	0.0858208	ENSG00000267119
ENSG00000141965	0.0858207	ENSG00000155366
ENSG00000113456	0.0858207	ENSG00000197124
ENSG00000091039	0.0858205	ENSG00000108474
ENSG00000188243	0.0858205	ENSG00000214026
ENSG00000119013	0.0858201	ENSG00000185504
ENSG00000025772	0.0858201	ENSG00000197818
ENSG00000144746	0.0858198	ENSG00000184489
ENSG00000112659	0.0858194	ENSG00000143951
ENSG00000099977	0.0858191	ENSG00000204392
ENSG00000213763	0.0858187	ENSG00000226948
ENSG00000213183	0.0858184	ENSG00000241431
ENSG00000091317	0.0858175	ENSG00000125538
ENSG00000100243	0.0858175	ENSG00000134825
ENSG00000143622	0.0858175	ENSG00000156875
ENSG00000126266	0.0858171	ENSG00000133056
ENSG00000013561	0.085817	ENSG00000274180
ENSG00000113263	0.0858168	ENSG00000145103
ENSG00000164587	0.0858167	ENSG00000171453
ENSG00000135624	0.0858166	ENSG00000172009
ENSG00000135390	0.0858162	ENSG00000277150
ENSG00000178307	0.0858159	ENSG00000265354
ENSG00000147649	0.0858156	ENSG00000233493
ENSG00000110063	0.0858148	ENSG00000131473
ENSG00000182923	0.0858148	ENSG00000256294
ENSG00000105258	0.0858147	ENSG00000116649
ENSG00000015479	0.0858147	ENSG00000139675
ENSG00000125538	0.0858143	ENSG00000143878
ENSG00000157800	0.0858143	ENSG00000242485
ENSG00000107223	0.0858142	ENSG00000197956
ENSG00000164754	0.085814	ENSG00000215114
ENSG00000259293	0.085814	ENSG00000277072
ENSG00000168397	0.0858139	ENSG00000243147
ENSG00000175215	0.0858136	ENSG00000186918
ENSG00000256771	0.0858133	ENSG00000269834
ENSG00000169957	0.0858123	ENSG00000176994
ENSG00000136861	0.0858121	ENSG00000175216
ENSG00000072121	0.085812	ENSG00000196535
ENSG00000199638	0.0858119	ENSG00000213055
ENSG00000107175	0.0858117	ENSG00000144306
ENSG00000064666	0.0858115	ENSG00000165097
ENSG00000231684	0.0858113	ENSG00000240759
ENSG00000125611	0.0858113	ENSG00000256393
ENSG00000125977	0.0858112	ENSG00000188342
ENSG00000137310	0.0858108	ENSG00000166037
ENSG00000100242	0.0858106	ENSG00000173020
ENSG00000062725	0.0858104	ENSG00000102172
ENSG00000092853	0.0858099	ENSG00000161395
ENSG00000232393	0.0858098	ENSG00000238103
ENSG00000136044	0.0858098	ENSG00000266232
ENSG00000196247	0.0858097	ENSG00000204160
ENSG00000171295	0.0858096	ENSG00000253710
ENSG00000101109	0.0858092	ENSG00000101193
ENSG00000105339	0.085809	ENSG00000109736
ENSG00000101974	0.0858086	ENSG00000157326
ENSG00000104904	0.0858086	ENSG00000226608
ENSG00000134452	0.0858086	ENSG00000232472
ENSG00000126709	0.0858083	ENSG00000225131
ENSG00000105372	0.0858082	ENSG00000234797
ENSG00000123473	0.0858081	ENSG00000166508
ENSG00000111445	0.0858079	ENSG00000138658
ENSG00000130640	0.0858077	ENSG00000164307
ENSG00000100029	0.0858072	ENSG00000198301
ENSG00000125630	0.0858069	ENSG00000171453
ENSG00000091428	0.0858065	ENSG00000137880
ENSG00000114480	0.085806	ENSG00000140284
ENSG00000196792	0.0858059	ENSG00000228393
ENSG00000132196	0.0858055	ENSG00000162368
ENSG00000066654	0.0858051	ENSG00000143207
ENSG00000172366	0.085805	ENSG00000183010
ENSG00000129810	0.0858048	ENSG00000139618
ENSG00000083520	0.0858045	ENSG00000108100
ENSG00000160957	0.0858045	ENSG00000166845
ENSG00000105202	0.0858045	ENSG00000167526
ENSG00000012822	0.0858043	ENSG00000156374
ENSG00000138346	0.0858042	ENSG00000178999
ENSG00000155438	0.0858039	ENSG00000198730
ENSG00000086065	0.0858038	ENSG00000147854
ENSG00000142207	0.0858035	ENSG00000223704
ENSG00000167283	0.0858034	ENSG00000278845
ENSG00000112658	0.0858033	ENSG00000139977
ENSG00000116747	0.0858029	ENSG00000135837
ENSG00000225573	0.0858029	ENSG00000240759
ENSG00000067596	0.0858028	ENSG00000145041
ENSG00000227617	0.0858022	ENSG00000232907
ENSG00000114383	0.0858021	ENSG00000196912
ENSG00000178982	0.0858021	ENSG00000233927
ENSG00000214194	0.0858019	ENSG00000254999
ENSG00000104738	0.0858016	ENSG00000187735
ENSG00000116752	0.0858015	ENSG00000138069
ENSG00000139734	0.0858014	ENSG00000265418
ENSG00000147854	0.0858013	ENSG00000178445
ENSG00000112110	0.085801	ENSG00000204438
ENSG00000136937	0.0858003	ENSG00000196850
ENSG00000132405	0.0858002	ENSG00000162909
ENSG00000162777	0.0858002	ENSG00000175348
ENSG00000059728	0.0857998	ENSG00000126524
ENSG00000188305	0.0857998	ENSG00000205323
ENSG00000125877	0.0857997	ENSG00000242372
ENSG00000092853	0.0857994	ENSG00000120539
ENSG00000199545	0.085799	ENSG00000223224
ENSG00000211750	0.0857988	ENSG00000230099
ENSG00000065029	0.0857987	ENSG00000111358
ENSG00000125652	0.0857983	ENSG00000149823
ENSG00000153037	0.0857981	ENSG00000183801
ENSG00000205918	0.0857978	ENSG00000234857
ENSG00000141560	0.0857976	ENSG00000144554
ENSG00000168961	0.0857976	ENSG00000197461
ENSG00000115155	0.0857973	ENSG00000160932
ENSG00000099251	0.0857972	ENSG00000122678
ENSG00000104889	0.0857972	ENSG00000265418
ENSG00000169991	0.0857971	ENSG00000197748
ENSG00000106330	0.0857968	ENSG00000125652
ENSG00000147604	0.0857968	ENSG00000164346
ENSG00000176894	0.0857967	ENSG00000182054
ENSG00000123472	0.0857966	ENSG00000226015
ENSG00000111653	0.0857963	ENSG00000185761
ENSG00000144827	0.0857962	ENSG00000149313
ENSG00000143515	0.0857962	ENSG00000152464
ENSG00000197555	0.0857959	ENSG00000205339
ENSG00000237793	0.0857959	ENSG00000239524
ENSG00000081803	0.0857957	ENSG00000128573
ENSG00000132382	0.0857957	ENSG00000148843
ENSG00000125826	0.0857955	ENSG00000125875
ENSG00000007341	0.0857955	ENSG00000152455
ENSG00000170260	0.0857954	ENSG00000173511
ENSG00000023839	0.0857953	ENSG00000257743
ENSG00000135999	0.0857946	ENSG00000163141
ENSG00000136930	0.0857945	ENSG00000170142
ENSG00000005339	0.0857945	ENSG00000176095
ENSG00000155506	0.0857945	ENSG00000260455
ENSG00000001497	0.0857942	ENSG00000008838
ENSG00000162241	0.085794	ENSG00000214176
ENSG00000213741	0.085794	ENSG00000255198
ENSG00000155508	0.0857938	ENSG00000155545
ENSG00000214199	0.0857938	ENSG00000236992
ENSG00000075426	0.0857937	ENSG00000136634
ENSG00000113108	0.0857933	ENSG00000167674
ENSG00000034533	0.0857931	ENSG00000120370
ENSG00000120129	0.0857931	ENSG00000154370
ENSG00000128833	0.085793	ENSG00000137074
ENSG00000115155	0.0857929	ENSG00000115415
ENSG00000157350	0.0857929	ENSG00000269713
ENSG00000007923	0.0857925	ENSG00000066136
ENSG00000164830	0.085792	ENSG00000165244
ENSG00000106290	0.085792	ENSG00000165675
ENSG00000079785	0.0857914	ENSG00000134001
ENSG00000007062	0.0857913	ENSG00000099204
ENSG00000111252	0.0857913	ENSG00000127526
ENSG00000118276	0.0857913	ENSG00000141429
ENSG00000134001	0.0857913	ENSG00000181444
ENSG00000174842	0.0857913	ENSG00000185515
ENSG00000226525	0.0857911	ENSG00000229132
ENSG00000180574	0.0857911	ENSG00000245205
ENSG00000249353	0.085791	ENSG00000253954
ENSG00000164587	0.0857909	ENSG00000232388
ENSG00000143819	0.0857908	ENSG00000203667
ENSG00000073067	0.0857908	ENSG00000233334
ENSG00000100503	0.0857908	ENSG00000264966
ENSG00000131171	0.0857907	ENSG00000133678
ENSG00000100351	0.0857905	ENSG00000164483
ENSG00000164045	0.0857905	ENSG00000181544
ENSG00000137101	0.0857904	ENSG00000224973
ENSG00000068654	0.0857896	ENSG00000100335
ENSG00000117724	0.0857896	ENSG00000175216
ENSG00000122025	0.0857895	ENSG00000232504
ENSG00000131351	0.0857892	ENSG00000157456
ENSG00000115421	0.0857891	ENSG00000168826
ENSG00000112992	0.0857889	ENSG00000136603
ENSG00000122643	0.0857889	ENSG00000170852
ENSG00000163602	0.0857887	ENSG00000174886
ENSG00000164442	0.0857885	ENSG00000260231
ENSG00000130816	0.0857883	ENSG00000164306
ENSG00000130414	0.0857883	ENSG00000171720
ENSG00000063176	0.0857883	ENSG00000245148
ENSG00000154556	0.0857883	ENSG00000246985
ENSG00000025156	0.0857882	ENSG00000197860
ENSG00000118193	0.0857881	ENSG00000134574
ENSG00000113161	0.0857874	ENSG00000183808
ENSG00000111799	0.0857873	ENSG00000139329
ENSG00000096080	0.0857872	ENSG00000108826
ENSG00000142798	0.085787	ENSG00000175643
ENSG00000240125	0.0857867	ENSG00000243680
ENSG00000091140	0.0857865	ENSG00000108588
ENSG00000105011	0.0857864	ENSG00000133302
ENSG00000136149	0.0857864	ENSG00000142676
ENSG00000132964	0.0857861	ENSG00000186111
ENSG00000229154	0.0857861	ENSG00000236256
ENSG00000118900	0.0857856	ENSG00000180901
ENSG00000165502	0.0857856	ENSG00000183354
ENSG00000143633	0.0857852	ENSG00000204843
ENSG00000143942	0.0857848	ENSG00000176912
ENSG00000216866	0.0857848	ENSG00000236552
ENSG00000114346	0.0857846	ENSG00000127337
ENSG00000184216	0.0857843	ENSG00000196507
ENSG00000159884	0.0857836	ENSG00000276045
ENSG00000100749	0.0857835	ENSG00000144395
ENSG00000087053	0.0857831	ENSG00000181019
ENSG00000142892	0.085783	ENSG00000147400
ENSG00000091651	0.0857829	ENSG00000177602
ENSG00000120963	0.0857826	ENSG00000167615
ENSG00000165244	0.0857823	ENSG00000165480
ENSG00000136448	0.0857823	ENSG00000275066
ENSG00000179715	0.0857822	ENSG00000214900
ENSG00000099624	0.0857822	ENSG00000216866
ENSG00000115896	0.085782	ENSG00000167106
ENSG00000228232	0.0857819	ENSG00000237264
ENSG00000033800	0.0857819	ENSG00000272886
ENSG00000235508	0.0857818	ENSG00000278845
ENSG00000065150	0.0857817	ENSG00000149136
ENSG00000148481	0.0857817	ENSG00000185917
ENSG00000115840	0.0857817	ENSG00000213533
ENSG00000143507	0.0857815	ENSG00000205189
ENSG00000102878	0.0857815	ENSG00000279457
ENSG00000100221	0.0857812	ENSG00000204564
ENSG00000053254	0.0857811	ENSG00000077235
ENSG00000097021	0.085781	ENSG00000112699
ENSG00000175518	0.0857809	ENSG00000248553
ENSG00000011478	0.0857806	ENSG00000173401
ENSG00000140264	0.0857804	ENSG00000143774
ENSG00000155330	0.0857802	ENSG00000167182
ENSG00000135048	0.0857801	ENSG00000219249
ENSG00000082898	0.08578	ENSG00000120694
ENSG00000061918	0.08578	ENSG00000176871
ENSG00000129480	0.0857798	ENSG00000139921
ENSG00000141002	0.0857795	ENSG00000153774
ENSG00000140443	0.0857794	ENSG00000172354
ENSG00000164406	0.0857794	ENSG00000189409
ENSG00000126249	0.0857792	ENSG00000146425
ENSG00000127054	0.085779	ENSG00000184220
ENSG00000110367	0.0857788	ENSG00000147162
ENSG00000152778	0.0857788	ENSG00000174010
ENSG00000177868	0.0857787	ENSG00000221164
ENSG00000211652	0.0857787	ENSG00000241755
ENSG00000111361	0.0857786	ENSG00000141644
ENSG00000047932	0.0857783	ENSG00000196967
ENSG00000096060	0.0857779	ENSG00000166292
ENSG00000090621	0.0857778	ENSG00000108932
ENSG00000100714	0.0857775	ENSG00000131153
ENSG00000171877	0.085777	ENSG00000198554
ENSG00000100614	0.0857764	ENSG00000110429
ENSG00000100982	0.0857764	ENSG00000136244
ENSG00000129667	0.0857764	ENSG00000198863
ENSG00000102241	0.0857763	ENSG00000150768
ENSG00000027001	0.0857761	ENSG00000065485
ENSG00000105122	0.0857761	ENSG00000165359
ENSG00000125995	0.0857757	ENSG00000142330
ENSG00000159788	0.0857757	ENSG00000173706
ENSG00000130826	0.0857756	ENSG00000197451
ENSG00000233057	0.0857755	ENSG00000261614
ENSG00000100225	0.0857754	ENSG00000238269
ENSG00000079246	0.0857753	ENSG00000114686
ENSG00000074370	0.0857752	ENSG00000204091
ENSG00000071539	0.0857748	ENSG00000104889
ENSG00000106299	0.0857748	ENSG00000272886
ENSG00000183978	0.0857748	ENSG00000277791
ENSG00000092847	0.0857737	ENSG00000164307
ENSG00000215093	0.0857737	ENSG00000225031
ENSG00000126259	0.0857735	ENSG00000235016
ENSG00000202337	0.0857735	ENSG00000260260
ENSG00000172239	0.0857732	ENSG00000182544
ENSG00000171311	0.085773	ENSG00000231365
ENSG00000059728	0.0857727	ENSG00000101544
ENSG00000101361	0.0857727	ENSG00000130764
ENSG00000168283	0.0857727	ENSG00000247315
ENSG00000123965	0.0857723	ENSG00000147099
ENSG00000110876	0.0857714	ENSG00000175634
ENSG00000109686	0.0857713	ENSG00000141627
ENSG00000124802	0.0857712	ENSG00000187239
ENSG00000101574	0.0857711	ENSG00000115993
ENSG00000188175	0.0857711	ENSG00000240583
ENSG00000002834	0.0857708	ENSG00000101079
ENSG00000137513	0.0857707	ENSG00000185238
ENSG00000099795	0.0857703	ENSG00000149357
ENSG00000198785	0.0857692	ENSG00000215388
ENSG00000108465	0.085769	ENSG00000137070
ENSG00000131966	0.0857689	ENSG00000143443
ENSG00000005812	0.0857689	ENSG00000165156
ENSG00000089063	0.0857689	ENSG00000199325
ENSG00000173692	0.0857687	ENSG00000175221
ENSG00000165699	0.0857687	ENSG00000228938
ENSG00000102362	0.0857686	ENSG00000143627
ENSG00000089685	0.0857686	ENSG00000171792
ENSG00000009724	0.0857686	ENSG00000237276
ENSG00000196683	0.0857685	ENSG00000235552
ENSG00000101109	0.0857684	ENSG00000197891
ENSG00000150054	0.0857683	ENSG00000197093
ENSG00000136718	0.0857682	ENSG00000204611
ENSG00000129173	0.0857681	ENSG00000196230
ENSG00000043039	0.0857679	ENSG00000104951
ENSG00000225338	0.0857676	ENSG00000228861
ENSG00000105821	0.0857675	ENSG00000113460
ENSG00000176058	0.0857675	ENSG00000197312
ENSG00000137310	0.0857673	ENSG00000144554
ENSG00000106803	0.0857672	ENSG00000119414
ENSG00000167118	0.085767	ENSG00000169567
ENSG00000168612	0.0857668	ENSG00000183020
ENSG00000072201	0.0857667	ENSG00000115761
ENSG00000124155	0.0857666	ENSG00000171222
ENSG00000126264	0.0857666	ENSG00000175634
ENSG00000105700	0.0857664	ENSG00000177337
ENSG00000111602	0.0857651	ENSG00000251733
ENSG00000137804	0.0857649	ENSG00000137806
ENSG00000168356	0.0857647	ENSG00000169330
ENSG00000198642	0.0857644	ENSG00000234608
ENSG00000130935	0.0857643	ENSG00000167881
ENSG00000101079	0.0857642	ENSG00000131069
ENSG00000121406	0.085764	ENSG00000167384
ENSG00000153902	0.0857638	ENSG00000235106
ENSG00000174371	0.0857638	ENSG00000252879
ENSG00000103018	0.0857635	ENSG00000163960
ENSG00000058453	0.0857634	ENSG00000073350
ENSG00000172809	0.0857633	ENSG00000212802
ENSG00000121552	0.0857632	ENSG00000175591
ENSG00000099942	0.0857623	ENSG00000174013
ENSG00000023228	0.0857622	ENSG00000203804
ENSG00000117153	0.0857621	ENSG00000155729
ENSG00000100129	0.0857621	ENSG00000204628
ENSG00000162066	0.0857613	ENSG00000168000
ENSG00000011600	0.085761	ENSG00000263787
ENSG00000094916	0.0857609	ENSG00000135441
ENSG00000186654	0.0857609	ENSG00000235169
ENSG00000066654	0.0857608	ENSG00000174109
ENSG00000132326	0.0857601	ENSG00000168785
ENSG00000100014	0.0857598	ENSG00000170476
ENSG00000115840	0.0857596	ENSG00000138074
ENSG00000134910	0.0857595	ENSG00000169062
ENSG00000057608	0.0857594	ENSG00000100823
ENSG00000121417	0.0857594	ENSG00000189369
ENSG00000167005	0.0857594	ENSG00000198265
ENSG00000101224	0.0857593	ENSG00000129810
ENSG00000164405	0.0857593	ENSG00000182004
ENSG00000117036	0.0857587	ENSG00000183019
ENSG00000168827	0.0857586	ENSG00000184083
ENSG00000124783	0.0857584	ENSG00000145041
ENSG00000034693	0.0857583	ENSG00000151065
ENSG00000084733	0.0857582	ENSG00000114767
ENSG00000119414	0.0857582	ENSG00000140299
ENSG00000105607	0.0857582	ENSG00000177646
ENSG00000025156	0.0857581	ENSG00000137414
ENSG00000099860	0.085757	ENSG00000186834
ENSG00000139977	0.0857561	ENSG00000163681
ENSG00000080839	0.0857557	ENSG00000151849
ENSG00000215093	0.0857557	ENSG00000233426
ENSG00000065268	0.0857556	ENSG00000167114
ENSG00000173678	0.0857556	ENSG00000205238
ENSG00000109670	0.0857552	ENSG00000149499
ENSG00000006695	0.0857549	ENSG00000135775
ENSG00000142208	0.0857549	ENSG00000240395
ENSG00000106636	0.0857548	ENSG00000224470
ENSG00000009413	0.0857547	ENSG00000160551
ENSG00000130177	0.0857545	ENSG00000164291
ENSG00000105202	0.0857544	ENSG00000122140
ENSG00000090674	0.0857544	ENSG00000187726
ENSG00000105650	0.0857541	ENSG00000162772
ENSG00000065268	0.085754	ENSG00000065911
ENSG00000176658	0.0857539	ENSG00000181007
ENSG00000144647	0.0857538	ENSG00000260259
ENSG00000075856	0.0857533	ENSG00000156599
ENSG00000119285	0.0857532	ENSG00000135372
ENSG00000167395	0.085753	ENSG00000198924
ENSG00000138382	0.085753	ENSG00000230487
ENSG00000101463	0.0857528	ENSG00000111450
ENSG00000100129	0.0857527	ENSG00000219146
ENSG00000128829	0.0857526	ENSG00000198198
ENSG00000155506	0.0857526	ENSG00000276293
ENSG00000213621	0.0857522	ENSG00000220842
ENSG00000070182	0.0857518	ENSG00000072134
ENSG00000216866	0.0857517	ENSG00000221983
ENSG00000214391	0.0857515	ENSG00000250182
ENSG00000070915	0.0857513	ENSG00000187980
ENSG00000112308	0.0857512	ENSG00000134294
ENSG00000006125	0.0857509	ENSG00000112640
ENSG00000101413	0.0857508	ENSG00000134146
ENSG00000171813	0.0857508	ENSG00000185436
ENSG00000165630	0.0857507	ENSG00000180329
ENSG00000128731	0.0857506	ENSG00000155066
ENSG00000141965	0.0857506	ENSG00000170604
ENSG00000211767	0.0857504	ENSG00000211772
ENSG00000128309	0.0857501	ENSG00000162735
ENSG00000011451	0.08575	ENSG00000197451
ENSG00000167900	0.0857498	ENSG00000183763
ENSG00000023041	0.0857494	ENSG00000198380
ENSG00000121335	0.0857493	ENSG00000197870
ENSG00000213700	0.0857487	ENSG00000231164
ENSG00000100092	0.0857485	ENSG00000124608
ENSG00000196933	0.0857481	ENSG00000229752
ENSG00000132549	0.0857478	ENSG00000197140
ENSG00000067829	0.0857477	ENSG00000111215
ENSG00000197497	0.0857477	ENSG00000197937
ENSG00000159596	0.0857476	ENSG00000177410
ENSG00000101811	0.0857475	ENSG00000118520
ENSG00000150637	0.0857475	ENSG00000164483
ENSG00000012061	0.0857473	ENSG00000086827
ENSG00000130821	0.0857469	ENSG00000188536
ENSG00000090060	0.0857464	ENSG00000205339
ENSG00000005156	0.0857461	ENSG00000135953
ENSG00000090889	0.085746	ENSG00000185347
ENSG00000132953	0.0857458	ENSG00000161813
ENSG00000143740	0.0857457	ENSG00000230005
ENSG00000113851	0.0857455	ENSG00000120158
ENSG00000133816	0.0857455	ENSG00000135218
ENSG00000068745	0.0857452	ENSG00000171928
ENSG00000136718	0.0857452	ENSG00000204231
ENSG00000137970	0.085745	ENSG00000147604
ENSG00000147144	0.085745	ENSG00000181211
ENSG00000118004	0.0857448	ENSG00000151360
ENSG00000121900	0.0857448	ENSG00000163633
ENSG00000201121	0.0857447	ENSG00000207185
ENSG00000089737	0.0857446	ENSG00000139597
ENSG00000114942	0.0857446	ENSG00000213442
ENSG00000089123	0.0857445	ENSG00000254995
ENSG00000140319	0.0857444	ENSG00000228474
ENSG00000122884	0.0857444	ENSG00000243927
ENSG00000225770	0.0857442	ENSG00000228462
ENSG00000112697	0.0857436	ENSG00000114378
ENSG00000068120	0.0857436	ENSG00000139055
ENSG00000102172	0.0857435	ENSG00000167674
ENSG00000126698	0.0857433	ENSG00000140990
ENSG00000126264	0.085743	ENSG00000205155
ENSG00000004939	0.0857426	ENSG00000198959
ENSG00000201457	0.0857426	ENSG00000233337
ENSG00000130770	0.0857426	ENSG00000241553
ENSG00000112695	0.0857425	ENSG00000127184
ENSG00000115053	0.0857424	ENSG00000122140
ENSG00000134086	0.0857424	ENSG00000173875
ENSG00000101019	0.085742	ENSG00000110536
ENSG00000100246	0.085742	ENSG00000135624
ENSG00000136048	0.085742	ENSG00000158106
ENSG00000063169	0.085742	ENSG00000183495
ENSG00000241282	0.085742	ENSG00000270225
ENSG00000143156	0.0857415	ENSG00000170310
ENSG00000105618	0.0857413	ENSG00000116044
ENSG00000103148	0.085741	ENSG00000110911
ENSG00000165071	0.0857409	ENSG00000205084
ENSG00000116918	0.0857407	ENSG00000185022
ENSG00000137752	0.0857406	ENSG00000163322
ENSG00000168275	0.0857403	ENSG00000171421
ENSG00000116750	0.0857402	ENSG00000160688
ENSG00000132507	0.0857401	ENSG00000158710
ENSG00000076924	0.08574	ENSG00000134644
ENSG00000161267	0.0857394	ENSG00000197301
ENSG00000136286	0.0857386	ENSG00000187688
ENSG00000136982	0.0857383	ENSG00000252879
ENSG00000114805	0.0857377	ENSG00000146242
ENSG00000174871	0.0857376	ENSG00000204220
ENSG00000222108	0.0857376	ENSG00000232970
ENSG00000181631	0.0857373	ENSG00000235568
ENSG00000136718	0.0857368	ENSG00000161204
ENSG00000100243	0.0857367	ENSG00000162368
ENSG00000136444	0.0857366	ENSG00000234367
ENSG00000114686	0.0857361	ENSG00000119041
ENSG00000129667	0.085736	ENSG00000136003
ENSG00000126062	0.0857357	ENSG00000140265
ENSG00000170234	0.0857356	ENSG00000213694
ENSG00000145907	0.0857353	ENSG00000198901
ENSG00000111481	0.0857352	ENSG00000115685
ENSG00000077152	0.0857342	ENSG00000167325
ENSG00000153989	0.0857342	ENSG00000167491
ENSG00000070182	0.0857339	ENSG00000152076
ENSG00000141499	0.0857336	ENSG00000141506
ENSG00000092094	0.0857335	ENSG00000196535
ENSG00000047597	0.085733	ENSG00000110693
ENSG00000074842	0.085733	ENSG00000125835
ENSG00000160117	0.085733	ENSG00000214517
ENSG00000125885	0.0857328	ENSG00000137812
ENSG00000090612	0.0857328	ENSG00000197808
ENSG00000113460	0.0857324	ENSG00000130935
ENSG00000224137	0.0857323	ENSG00000233231
ENSG00000075914	0.0857322	ENSG00000117395
ENSG00000072609	0.0857316	ENSG00000176945
ENSG00000036257	0.0857314	ENSG00000105127
ENSG00000124613	0.0857312	ENSG00000197937
ENSG00000135363	0.0857309	ENSG00000198780
ENSG00000197961	0.0857309	ENSG00000278611
ENSG00000138430	0.0857304	ENSG00000164258
ENSG00000170955	0.0857304	ENSG00000183298
ENSG00000160813	0.0857304	ENSG00000263941
ENSG00000154263	0.0857302	ENSG00000267203
ENSG00000154803	0.0857297	ENSG00000179598
ENSG00000141552	0.0857297	ENSG00000188315
ENSG00000149313	0.0857297	ENSG00000189362
ENSG00000080371	0.0857289	ENSG00000145494
ENSG00000214300	0.0857288	ENSG00000260372
ENSG00000165527	0.0857287	ENSG00000197483
ENSG00000101447	0.0857286	ENSG00000112984
ENSG00000122188	0.0857282	ENSG00000254996
ENSG00000065243	0.0857281	ENSG00000249055
ENSG00000135999	0.0857276	ENSG00000162704
ENSG00000180370	0.085727	ENSG00000198646
ENSG00000137171	0.0857265	ENSG00000187778
ENSG00000123144	0.0857262	ENSG00000136942
ENSG00000137101	0.0857262	ENSG00000240225
ENSG00000015153	0.085726	ENSG00000058272
ENSG00000067992	0.0857257	ENSG00000086758
ENSG00000101104	0.0857252	ENSG00000177294
ENSG00000054793	0.0857252	ENSG00000220517
ENSG00000089053	0.0857251	ENSG00000152348
ENSG00000138160	0.0857249	ENSG00000188610
ENSG00000123416	0.0857248	ENSG00000184445
ENSG00000100380	0.0857245	ENSG00000108578
ENSG00000142541	0.0857245	ENSG00000172809
ENSG00000163781	0.0857244	ENSG00000215515
ENSG00000137713	0.0857242	ENSG00000205758
ENSG00000078618	0.0857239	ENSG00000205138
ENSG00000049768	0.0857238	ENSG00000131759
ENSG00000136010	0.0857238	ENSG00000166387
ENSG00000094804	0.0857237	ENSG00000143228
ENSG00000163463	0.0857237	ENSG00000183648
ENSG00000108561	0.0857235	ENSG00000141456
ENSG00000187266	0.0857235	ENSG00000204613
ENSG00000072201	0.0857234	ENSG00000198785
ENSG00000106397	0.0857232	ENSG00000274978
ENSG00000103512	0.0857231	ENSG00000163541
ENSG00000014164	0.0857228	ENSG00000099995
ENSG00000083844	0.0857226	ENSG00000142453
ENSG00000074071	0.0857223	ENSG00000169714
ENSG00000143614	0.0857215	ENSG00000188000
ENSG00000065150	0.0857211	ENSG00000196597
ENSG00000205659	0.085721	ENSG00000218208
ENSG00000115561	0.0857206	ENSG00000167447
ENSG00000198046	0.0857199	ENSG00000267470
ENSG00000004487	0.0857196	ENSG00000142687
ENSG00000135407	0.0857194	ENSG00000143633
ENSG00000185869	0.0857193	ENSG00000198346
ENSG00000197472	0.0857193	ENSG00000269416
ENSG00000230581	0.0857191	ENSG00000237711
ENSG00000138286	0.085719	ENSG00000155592
ENSG00000100445	0.0857189	ENSG00000100650
ENSG00000111328	0.0857189	ENSG00000119401
ENSG00000211679	0.0857188	ENSG00000211893
ENSG00000079691	0.0857186	ENSG00000110237
ENSG00000115935	0.0857186	ENSG00000139914
ENSG00000095002	0.0857186	ENSG00000184261
ENSG00000067048	0.0857185	ENSG00000178585
ENSG00000003756	0.0857184	ENSG00000114062
ENSG00000088038	0.0857184	ENSG00000129933
ENSG00000164258	0.0857181	ENSG00000269293
ENSG00000137073	0.085718	ENSG00000164967
ENSG00000091073	0.0857178	ENSG00000159335
ENSG00000101052	0.0857173	ENSG00000124155
ENSG00000084070	0.0857167	ENSG00000265972
ENSG00000105185	0.0857166	ENSG00000153046
ENSG00000163584	0.0857165	ENSG00000170222
ENSG00000064932	0.0857164	ENSG00000102786
ENSG00000100811	0.0857164	ENSG00000136937
ENSG00000106330	0.0857161	ENSG00000130731
ENSG00000005889	0.085716	ENSG00000177485
ENSG00000131236	0.0857159	ENSG00000196705
ENSG00000211863	0.0857159	ENSG00000211882
ENSG00000127589	0.0857159	ENSG00000226415
ENSG00000129250	0.0857156	ENSG00000131446
ENSG00000142856	0.0857156	ENSG00000251503
ENSG00000157538	0.085715	ENSG00000183527
ENSG00000179886	0.0857148	ENSG00000249471
ENSG00000153767	0.0857146	ENSG00000256235
ENSG00000101811	0.0857144	ENSG00000105676
ENSG00000114857	0.0857141	ENSG00000127914
ENSG00000110852	0.085714	ENSG00000176170
ENSG00000227207	0.085714	ENSG00000232429
ENSG00000078804	0.0857138	ENSG00000107443
ENSG00000174586	0.0857138	ENSG00000238057
ENSG00000224858	0.0857138	ENSG00000261557
ENSG00000087269	0.0857135	ENSG00000101361
ENSG00000023516	0.0857134	ENSG00000115020
ENSG00000118705	0.0857133	ENSG00000143314
ENSG00000120885	0.0857132	ENSG00000184792
ENSG00000130038	0.0857132	ENSG00000238121
ENSG00000021574	0.0857129	ENSG00000111845
ENSG00000076003	0.0857128	ENSG00000101945
ENSG00000099910	0.0857126	ENSG00000129317
ENSG00000145907	0.0857125	ENSG00000214114
ENSG00000050344	0.0857124	ENSG00000225434
ENSG00000130818	0.0857119	ENSG00000173480
ENSG00000235084	0.0857118	ENSG00000240489
ENSG00000066651	0.0857117	ENSG00000198026
ENSG00000006194	0.0857116	ENSG00000224470
ENSG00000148110	0.0857114	ENSG00000170881
ENSG00000103995	0.0857113	ENSG00000142731
ENSG00000108826	0.085711	ENSG00000177370
ENSG00000129055	0.0857108	ENSG00000247982
ENSG00000109775	0.0857106	ENSG00000136908
ENSG00000075218	0.0857102	ENSG00000149929
ENSG00000129667	0.08571	ENSG00000167291
ENSG00000143643	0.08571	ENSG00000198783
ENSG00000169221	0.0857099	ENSG00000175711
ENSG00000130203	0.0857096	ENSG00000182324
ENSG00000009724	0.0857094	ENSG00000089057
ENSG00000050426	0.0857092	ENSG00000229994
ENSG00000131686	0.0857091	ENSG00000133818
ENSG00000138303	0.0857088	ENSG00000172530
ENSG00000116983	0.0857087	ENSG00000176928
ENSG00000158825	0.0857084	ENSG00000187116
ENSG00000112282	0.0857084	ENSG00000198408
ENSG00000102218	0.0857079	ENSG00000252498
ENSG00000126458	0.0857078	ENSG00000164307
ENSG00000066777	0.0857077	ENSG00000109111
ENSG00000162601	0.0857075	ENSG00000185246
ENSG00000124733	0.0857074	ENSG00000171314
ENSG00000106443	0.0857074	ENSG00000201221
ENSG00000220583	0.0857069	ENSG00000231587
ENSG00000112977	0.0857067	ENSG00000127884
ENSG00000115514	0.0857067	ENSG00000132275
ENSG00000038210	0.0857065	ENSG00000176956
ENSG00000114735	0.085706	ENSG00000131475
ENSG00000100319	0.085706	ENSG00000160563
ENSG00000151576	0.0857058	ENSG00000156467
ENSG00000138658	0.0857051	ENSG00000166881
ENSG00000059145	0.085705	ENSG00000231889
ENSG00000049618	0.0857049	ENSG00000110395
ENSG00000024048	0.0857049	ENSG00000137413
ENSG00000013016	0.0857038	ENSG00000188529
ENSG00000132680	0.0857036	ENSG00000223745
ENSG00000139239	0.085703	ENSG00000228929
ENSG00000089351	0.0857029	ENSG00000116157
ENSG00000211962	0.0857028	ENSG00000242371
ENSG00000214300	0.0857027	ENSG00000250384
ENSG00000100802	0.0857023	ENSG00000163900
ENSG00000155363	0.0857023	ENSG00000173193
ENSG00000205423	0.0857023	ENSG00000223496
ENSG00000179134	0.0857023	ENSG00000223768
ENSG00000180479	0.0857021	ENSG00000198453
ENSG00000100813	0.0857017	ENSG00000175110
ENSG00000204659	0.0857017	ENSG00000230777
ENSG00000142864	0.0857007	ENSG00000174780
ENSG00000108405	0.0857006	ENSG00000214562
ENSG00000117054	0.0857004	ENSG00000134152
ENSG00000168310	0.0857	ENSG00000197776
ENSG00000170873	0.0856994	ENSG00000225285
ENSG00000185899	0.0856993	ENSG00000229153
ENSG00000014138	0.0856992	ENSG00000109805
ENSG00000103126	0.0856992	ENSG00000167674
ENSG00000112996	0.0856991	ENSG00000154174
ENSG00000097046	0.0856988	ENSG00000129173
ENSG00000161888	0.0856987	ENSG00000163507
ENSG00000159348	0.0856984	ENSG00000175602
ENSG00000117751	0.0856981	ENSG00000184076
ENSG00000134851	0.0856981	ENSG00000185246
ENSG00000175061	0.0856981	ENSG00000221988
ENSG00000109911	0.085698	ENSG00000158169
ENSG00000110536	0.085698	ENSG00000196352
ENSG00000158158	0.0856979	ENSG00000177119
ENSG00000131171	0.0856976	ENSG00000140264
ENSG00000060339	0.0856973	ENSG00000160551
ENSG00000066336	0.0856972	ENSG00000130589
ENSG00000078246	0.0856971	ENSG00000099995
ENSG00000076248	0.085697	ENSG00000105011
ENSG00000141385	0.085697	ENSG00000178127
ENSG00000148943	0.0856965	ENSG00000157703
ENSG00000136997	0.0856962	ENSG00000164086
ENSG00000225434	0.085696	ENSG00000227032
ENSG00000115970	0.0856956	ENSG00000162735
ENSG00000062598	0.0856954	ENSG00000130703
ENSG00000168286	0.0856954	ENSG00000174684
ENSG00000174151	0.0856949	ENSG00000183291
ENSG00000015153	0.0856948	ENSG00000243759
ENSG00000079332	0.0856947	ENSG00000133678
ENSG00000131269	0.0856946	ENSG00000232119
ENSG00000105856	0.0856943	ENSG00000111897
ENSG00000028310	0.0856941	ENSG00000204344
ENSG00000165916	0.0856941	ENSG00000234118
ENSG00000159063	0.0856938	ENSG00000173264
ENSG00000048649	0.0856937	ENSG00000257103
ENSG00000082258	0.0856931	ENSG00000156875
ENSG00000060491	0.0856929	ENSG00000230777
ENSG00000130479	0.0856925	ENSG00000162377
ENSG00000138346	0.0856923	ENSG00000166803
ENSG00000111554	0.0856923	ENSG00000175390
ENSG00000104731	0.0856919	ENSG00000258839
ENSG00000092036	0.0856916	ENSG00000175826
ENSG00000119812	0.0856912	ENSG00000133641
ENSG00000119812	0.085691	ENSG00000155393
ENSG00000104853	0.0856909	ENSG00000127084
ENSG00000172757	0.0856907	ENSG00000177105
ENSG00000164252	0.0856906	ENSG00000166181
ENSG00000108433	0.0856906	ENSG00000196465
ENSG00000185787	0.0856906	ENSG00000197170
ENSG00000125652	0.0856906	ENSG00000204392
ENSG00000181904	0.0856905	ENSG00000197045
ENSG00000100297	0.0856904	ENSG00000170312
ENSG00000171606	0.0856904	ENSG00000171649
ENSG00000140612	0.0856901	ENSG00000198189
ENSG00000066422	0.0856901	ENSG00000213782
ENSG00000073111	0.08569	ENSG00000151881
ENSG00000085265	0.0856899	ENSG00000141574
ENSG00000138378	0.0856899	ENSG00000178498
ENSG00000077984	0.0856899	ENSG00000232434
ENSG00000134030	0.0856892	ENSG00000169252
ENSG00000136021	0.0856891	ENSG00000156958
ENSG00000101343	0.0856889	ENSG00000143093
ENSG00000152457	0.0856886	ENSG00000166024
ENSG00000145780	0.0856886	ENSG00000167986
ENSG00000141759	0.0856883	ENSG00000165775
ENSG00000111671	0.0856881	ENSG00000153767
ENSG00000071082	0.0856881	ENSG00000161547
ENSG00000108175	0.0856881	ENSG00000186174
ENSG00000102977	0.085688	ENSG00000168701
ENSG00000147166	0.0856876	ENSG00000189159
ENSG00000146872	0.0856874	ENSG00000198265
ENSG00000151304	0.0856872	ENSG00000189043
ENSG00000125505	0.0856869	ENSG00000125962
ENSG00000139908	0.0856865	ENSG00000175189
ENSG00000198876	0.0856865	ENSG00000266412
ENSG00000105298	0.0856863	ENSG00000134697
ENSG00000198791	0.0856855	ENSG00000252503
ENSG00000112110	0.0856852	ENSG00000172336
ENSG00000132382	0.085685	ENSG00000227057
ENSG00000149257	0.0856847	ENSG00000163481
ENSG00000133195	0.0856847	ENSG00000185420
ENSG00000125457	0.0856846	ENSG00000177548
ENSG00000089685	0.0856842	ENSG00000167005
ENSG00000133318	0.0856842	ENSG00000183049
ENSG00000108883	0.0856841	ENSG00000175354
ENSG00000188559	0.0856838	ENSG00000262814
ENSG00000105402	0.0856837	ENSG00000213337
ENSG00000070367	0.0856836	ENSG00000196440
ENSG00000170390	0.0856835	ENSG00000177697
ENSG00000141101	0.0856834	ENSG00000177169
ENSG00000136810	0.0856832	ENSG00000164405
ENSG00000102858	0.0856829	ENSG00000115289
ENSG00000138629	0.0856825	ENSG00000198839
ENSG00000131051	0.0856822	ENSG00000170464
ENSG00000130764	0.0856821	ENSG00000148339
ENSG00000080603	0.0856814	ENSG00000204463
ENSG00000138182	0.0856813	ENSG00000161813
ENSG00000152104	0.0856808	ENSG00000171469
ENSG00000066651	0.0856807	ENSG00000171720
ENSG00000122966	0.08568	ENSG00000131462
ENSG00000074319	0.0856799	ENSG00000270706
ENSG00000158042	0.0856795	ENSG00000197498
ENSG00000101158	0.0856793	ENSG00000171858
ENSG00000122367	0.0856791	ENSG00000174705
ENSG00000107185	0.0856788	ENSG00000117419
ENSG00000115380	0.0856785	ENSG00000118200
ENSG00000097046	0.0856785	ENSG00000135446
ENSG00000112659	0.0856785	ENSG00000174007
ENSG00000196628	0.0856784	ENSG00000267402
ENSG00000025770	0.0856782	ENSG00000111602
ENSG00000241294	0.0856779	ENSG00000243264
ENSG00000125686	0.0856778	ENSG00000161847
ENSG00000076604	0.0856777	ENSG00000100985
ENSG00000007341	0.0856776	ENSG00000166803
ENSG00000146425	0.0856772	ENSG00000165506
ENSG00000102241	0.0856772	ENSG00000183431
ENSG00000196205	0.0856772	ENSG00000213235
ENSG00000136861	0.0856769	ENSG00000138778
ENSG00000156671	0.0856766	ENSG00000196290
ENSG00000108001	0.0856763	ENSG00000134508
ENSG00000211673	0.0856763	ENSG00000243290
ENSG00000009830	0.085676	ENSG00000123154
ENSG00000175467	0.085676	ENSG00000197114
ENSG00000163960	0.0856757	ENSG00000186566
ENSG00000126756	0.0856753	ENSG00000138326
ENSG00000208028	0.085675	ENSG00000263712
ENSG00000116221	0.0856749	ENSG00000147684
ENSG00000067829	0.0856746	ENSG00000101997
ENSG00000147684	0.0856744	ENSG00000176853
ENSG00000132467	0.0856742	ENSG00000197050
ENSG00000108883	0.0856741	ENSG00000184634
ENSG00000095485	0.0856739	ENSG00000108010
ENSG00000074603	0.0856739	ENSG00000140836
ENSG00000100379	0.0856732	ENSG00000187079
ENSG00000166140	0.0856732	ENSG00000245849
ENSG00000010322	0.0856731	ENSG00000114316
ENSG00000116251	0.0856725	ENSG00000175390
ENSG00000083312	0.0856711	ENSG00000164244
ENSG00000057608	0.0856709	ENSG00000115944
ENSG00000114120	0.0856708	ENSG00000248476
ENSG00000100629	0.0856702	ENSG00000176225
ENSG00000162889	0.08567	ENSG00000198833
ENSG00000112282	0.0856699	ENSG00000115368
ENSG00000131503	0.085669	ENSG00000148362
ENSG00000146729	0.085669	ENSG00000171860
ENSG00000139641	0.0856689	ENSG00000181852
ENSG00000169877	0.0856686	ENSG00000196188
ENSG00000197937	0.0856684	ENSG00000198538
ENSG00000130725	0.0856683	ENSG00000160683
ENSG00000159640	0.0856682	ENSG00000170921
ENSG00000067560	0.0856679	ENSG00000155100
ENSG00000184613	0.0856675	ENSG00000198821
ENSG00000165156	0.0856675	ENSG00000253710
ENSG00000089327	0.0856672	ENSG00000152520
ENSG00000127564	0.085667	ENSG00000183814
ENSG00000069345	0.0856663	ENSG00000179918
ENSG00000160087	0.0856661	ENSG00000179262
ENSG00000206561	0.0856661	ENSG00000206926
ENSG00000147421	0.0856659	ENSG00000162607
ENSG00000125630	0.0856657	ENSG00000134070
ENSG00000109881	0.0856655	ENSG00000153044
ENSG00000146670	0.0856651	ENSG00000267041
ENSG00000242341	0.085665	ENSG00000275090
ENSG00000120526	0.0856649	ENSG00000168439
ENSG00000023572	0.0856645	ENSG00000116750
ENSG00000100284	0.0856645	ENSG00000144381
ENSG00000167964	0.0856644	ENSG00000177410
ENSG00000104825	0.0856644	ENSG00000197747
ENSG00000101084	0.0856641	ENSG00000176783
ENSG00000184428	0.085664	ENSG00000196421
ENSG00000107443	0.0856634	ENSG00000166860
ENSG00000090054	0.0856629	ENSG00000160563
ENSG00000104805	0.0856628	ENSG00000148337
ENSG00000161203	0.0856628	ENSG00000177830
ENSG00000188451	0.0856626	ENSG00000212443
ENSG00000050748	0.0856623	ENSG00000165629
ENSG00000141552	0.0856623	ENSG00000176678
ENSG00000141385	0.085662	ENSG00000177640
ENSG00000164855	0.085662	ENSG00000213801
ENSG00000241404	0.085662	ENSG00000241839
ENSG00000119865	0.0856618	ENSG00000130208
ENSG00000157600	0.0856617	ENSG00000180815
ENSG00000173451	0.0856616	ENSG00000229619
ENSG00000106399	0.0856615	ENSG00000124209
ENSG00000185917	0.0856615	ENSG00000237646
ENSG00000104889	0.0856614	ENSG00000137133
ENSG00000140718	0.0856613	ENSG00000275700
ENSG00000154274	0.0856611	ENSG00000164754
ENSG00000185798	0.0856611	ENSG00000189114
ENSG00000130816	0.0856601	ENSG00000141560
ENSG00000163528	0.0856601	ENSG00000181817
ENSG00000218265	0.08566	ENSG00000232341
ENSG00000060688	0.0856597	ENSG00000136807
ENSG00000051180	0.0856597	ENSG00000169689
ENSG00000164258	0.0856596	ENSG00000169567
ENSG00000099875	0.0856595	ENSG00000105694
ENSG00000164086	0.0856595	ENSG00000275700
ENSG00000138614	0.0856592	ENSG00000198917
ENSG00000162601	0.085658	ENSG00000221978
ENSG00000187626	0.0856571	ENSG00000198720
ENSG00000112655	0.085657	ENSG00000168795
ENSG00000148444	0.085657	ENSG00000185869
ENSG00000165629	0.0856566	ENSG00000183049
ENSG00000129667	0.0856565	ENSG00000175482
ENSG00000100239	0.0856565	ENSG00000179010
ENSG00000100479	0.0856563	ENSG00000127337
ENSG00000101444	0.0856563	ENSG00000167526
ENSG00000167733	0.0856561	ENSG00000226617
ENSG00000141480	0.0856558	ENSG00000169220
ENSG00000117614	0.0856553	ENSG00000196646
ENSG00000158864	0.0856546	ENSG00000186501
ENSG00000178502	0.0856545	ENSG00000196367
ENSG00000240509	0.0856544	ENSG00000240914
ENSG00000033327	0.0856541	ENSG00000178585
ENSG00000006432	0.085654	ENSG00000151366
ENSG00000152217	0.085654	ENSG00000238164
ENSG00000067167	0.0856539	ENSG00000158545
ENSG00000143633	0.0856539	ENSG00000167862
ENSG00000132518	0.0856538	ENSG00000145996
ENSG00000067334	0.0856535	ENSG00000108055
ENSG00000093009	0.0856534	ENSG00000120539
ENSG00000173660	0.0856534	ENSG00000197958
ENSG00000132670	0.0856527	ENSG00000183808
ENSG00000107643	0.0856526	ENSG00000169635
ENSG00000176716	0.0856526	ENSG00000197712
ENSG00000109180	0.0856519	ENSG00000138674
ENSG00000140543	0.0856517	ENSG00000166123
ENSG00000226855	0.0856517	ENSG00000228887
ENSG00000100814	0.0856515	ENSG00000182979
ENSG00000216866	0.0856515	ENSG00000241680
ENSG00000111142	0.0856513	ENSG00000239789
ENSG00000230076	0.0856512	ENSG00000234498
ENSG00000127589	0.085651	ENSG00000233476
ENSG00000204438	0.0856504	ENSG00000257167
ENSG00000126698	0.0856502	ENSG00000166181
ENSG00000136870	0.0856502	ENSG00000180901
ENSG00000265692	0.0856501	ENSG00000279020
ENSG00000137133	0.0856496	ENSG00000164978
ENSG00000101019	0.0856495	ENSG00000101191
ENSG00000103342	0.0856494	ENSG00000108443
ENSG00000000460	0.0856492	ENSG00000132394
ENSG00000103490	0.085649	ENSG00000168671
ENSG00000169018	0.085649	ENSG00000177485
ENSG00000181924	0.0856489	ENSG00000198258
ENSG00000173113	0.0856488	ENSG00000177971
ENSG00000170906	0.085648	ENSG00000183648
ENSG00000125966	0.0856476	ENSG00000166250
ENSG00000232858	0.0856475	ENSG00000269228
ENSG00000057608	0.0856473	ENSG00000149100
ENSG00000107521	0.0856472	ENSG00000164941
ENSG00000167637	0.0856472	ENSG00000173511
ENSG00000171861	0.0856472	ENSG00000239789
ENSG00000152213	0.0856469	ENSG00000213551
ENSG00000024862	0.0856467	ENSG00000164576
ENSG00000229638	0.0856467	ENSG00000232573
ENSG00000165071	0.0856466	ENSG00000175213
ENSG00000136824	0.0856466	ENSG00000235706
ENSG00000169955	0.0856464	ENSG00000173928
ENSG00000101745	0.0856464	ENSG00000198707
ENSG00000211978	0.0856461	ENSG00000227038
ENSG00000154548	0.085646	ENSG00000275489
ENSG00000005812	0.0856458	ENSG00000156875
ENSG00000170385	0.0856455	ENSG00000231889
ENSG00000100519	0.0856448	ENSG00000166200
ENSG00000124214	0.0856446	ENSG00000130703
ENSG00000162631	0.0856445	ENSG00000261150
ENSG00000101104	0.0856443	ENSG00000198624
ENSG00000173786	0.0856442	ENSG00000177463
ENSG00000107789	0.0856441	ENSG00000188175
ENSG00000113273	0.0856441	ENSG00000189362
ENSG00000110315	0.085644	ENSG00000177380
ENSG00000211866	0.0856435	ENSG00000211883
ENSG00000151893	0.0856433	ENSG00000186141
ENSG00000115380	0.0856433	ENSG00000197077
ENSG00000204316	0.0856432	ENSG00000205937
ENSG00000086065	0.085643	ENSG00000169188
ENSG00000116903	0.0856429	ENSG00000178691
ENSG00000115204	0.0856428	ENSG00000185798
ENSG00000095015	0.0856426	ENSG00000197943
ENSG00000177463	0.0856423	ENSG00000253251
ENSG00000154124	0.0856421	ENSG00000166822
ENSG00000088205	0.0856419	ENSG00000138078
ENSG00000172172	0.0856417	ENSG00000197894
ENSG00000112578	0.0856407	ENSG00000140379
ENSG00000138376	0.0856407	ENSG00000184445
ENSG00000108312	0.0856404	ENSG00000149679
ENSG00000111206	0.0856404	ENSG00000158169
ENSG00000146263	0.0856397	ENSG00000154839
ENSG00000135390	0.0856395	ENSG00000170222
ENSG00000205593	0.0856393	ENSG00000235621
ENSG00000099899	0.0856392	ENSG00000100714
ENSG00000105185	0.0856391	ENSG00000196544
ENSG00000242640	0.0856386	ENSG00000244073
ENSG00000124155	0.0856383	ENSG00000137074
ENSG00000102878	0.0856383	ENSG00000213199
ENSG00000135624	0.085638	ENSG00000136810
ENSG00000075188	0.0856372	ENSG00000155545
ENSG00000127884	0.0856372	ENSG00000165637
ENSG00000149182	0.0856371	ENSG00000204316
ENSG00000107036	0.0856366	ENSG00000107077
ENSG00000143869	0.0856365	ENSG00000170915
ENSG00000069509	0.0856361	ENSG00000145012
ENSG00000120686	0.085636	ENSG00000152332
ENSG00000186940	0.0856359	ENSG00000228502
ENSG00000170458	0.0856358	ENSG00000235568
ENSG00000113456	0.0856357	ENSG00000273611
ENSG00000161016	0.0856356	ENSG00000164587
ENSG00000063046	0.0856354	ENSG00000145741
ENSG00000173456	0.0856353	ENSG00000182810
ENSG00000156970	0.085635	ENSG00000172167
ENSG00000106299	0.0856347	ENSG00000272391
ENSG00000225364	0.0856346	ENSG00000236549
ENSG00000123064	0.0856345	ENSG00000198746
ENSG00000227973	0.0856345	ENSG00000237758
ENSG00000077348	0.0856344	ENSG00000100462
ENSG00000181544	0.0856343	ENSG00000203326
ENSG00000127184	0.0856342	ENSG00000231500
ENSG00000205609	0.0856338	ENSG00000234851
ENSG00000113013	0.0856336	ENSG00000163938
ENSG00000033030	0.0856333	ENSG00000168411
ENSG00000133466	0.0856332	ENSG00000148832
ENSG00000179761	0.0856332	ENSG00000236611
ENSG00000162779	0.0856331	ENSG00000228492
ENSG00000085224	0.0856328	ENSG00000171847
ENSG00000171617	0.0856327	ENSG00000228060
ENSG00000165271	0.0856326	ENSG00000227057
ENSG00000139180	0.0856325	ENSG00000277462
ENSG00000069345	0.0856323	ENSG00000126062
ENSG00000235217	0.085632	ENSG00000236953
ENSG00000000419	0.0856317	ENSG00000101084
ENSG00000060237	0.085631	ENSG00000198646
ENSG00000229638	0.085631	ENSG00000230629
ENSG00000142961	0.0856309	ENSG00000269956
ENSG00000114956	0.0856297	ENSG00000132965
ENSG00000104804	0.0856292	ENSG00000185668
ENSG00000106415	0.0856289	ENSG00000130787
ENSG00000159259	0.0856288	ENSG00000164045
ENSG00000102755	0.0856283	ENSG00000107960
ENSG00000154217	0.085628	ENSG00000164031
ENSG00000106819	0.0856277	ENSG00000106823
ENSG00000214612	0.0856277	ENSG00000230207
ENSG00000104388	0.0856275	ENSG00000274070
ENSG00000118705	0.0856272	ENSG00000124091
ENSG00000126067	0.0856272	ENSG00000165699
ENSG00000106069	0.0856269	ENSG00000205581
ENSG00000105819	0.0856268	ENSG00000166582
ENSG00000103415	0.0856268	ENSG00000234127
ENSG00000085415	0.0856266	ENSG00000123213
ENSG00000129515	0.0856266	ENSG00000184465
ENSG00000178096	0.0856265	ENSG00000213253
ENSG00000171858	0.0856265	ENSG00000232472
ENSG00000164045	0.0856264	ENSG00000196230
ENSG00000124783	0.0856263	ENSG00000165416
ENSG00000088256	0.0856263	ENSG00000196950
ENSG00000120742	0.0856262	ENSG00000182944
ENSG00000052841	0.085626	ENSG00000187066
ENSG00000014123	0.0856258	ENSG00000140006
ENSG00000081870	0.0856251	ENSG00000236519
ENSG00000159593	0.085625	ENSG00000171813
ENSG00000082213	0.085625	ENSG00000184436
ENSG00000025293	0.0856249	ENSG00000101367
ENSG00000079134	0.0856246	ENSG00000101654
ENSG00000090674	0.0856245	ENSG00000168159
ENSG00000100162	0.0856243	ENSG00000100526
ENSG00000231164	0.0856243	ENSG00000243859
ENSG00000165169	0.0856242	ENSG00000165684
ENSG00000081870	0.0856241	ENSG00000119640
ENSG00000081189	0.085624	ENSG00000214113
ENSG00000128340	0.0856239	ENSG00000183207
ENSG00000129353	0.0856233	ENSG00000196182
ENSG00000126787	0.0856232	ENSG00000136108
ENSG00000072121	0.0856229	ENSG00000110958
ENSG00000144048	0.0856227	ENSG00000203780
ENSG00000187736	0.0856222	ENSG00000234857
ENSG00000086598	0.0856219	ENSG00000089009
ENSG00000132485	0.0856219	ENSG00000133858
ENSG00000109685	0.0856218	ENSG00000214826
ENSG00000126777	0.0856217	ENSG00000162368
ENSG00000119655	0.0856217	ENSG00000171603
ENSG00000138658	0.0856216	ENSG00000234420
ENSG00000101193	0.0856208	ENSG00000124126
ENSG00000114867	0.0856207	ENSG00000153551
ENSG00000075945	0.0856207	ENSG00000215305
ENSG00000126787	0.0856205	ENSG00000263513
ENSG00000013573	0.0856204	ENSG00000156509
ENSG00000161203	0.0856204	ENSG00000243317
ENSG00000006625	0.0856203	ENSG00000237506
ENSG00000230629	0.0856202	ENSG00000269228
ENSG00000080839	0.0856201	ENSG00000167900
ENSG00000136738	0.0856201	ENSG00000243083
ENSG00000216624	0.0856199	ENSG00000225093
ENSG00000169740	0.0856197	ENSG00000219146
ENSG00000133816	0.0856197	ENSG00000250361
ENSG00000011422	0.0856196	ENSG00000100373
ENSG00000095787	0.0856193	ENSG00000198218
ENSG00000079246	0.0856192	ENSG00000109919
ENSG00000149313	0.0856192	ENSG00000183340
ENSG00000132128	0.0856187	ENSG00000168710
ENSG00000109790	0.0856187	ENSG00000180509
ENSG00000237672	0.0856186	ENSG00000241535
ENSG00000108557	0.0856185	ENSG00000126746
ENSG00000164406	0.0856184	ENSG00000168569
ENSG00000174358	0.0856182	ENSG00000181856
ENSG00000182150	0.0856182	ENSG00000196498
ENSG00000116809	0.0856181	ENSG00000230438
ENSG00000177728	0.085618	ENSG00000266714
ENSG00000214826	0.0856176	ENSG00000261143
ENSG00000068120	0.0856173	ENSG00000169957
ENSG00000152056	0.0856172	ENSG00000261504
ENSG00000168575	0.0856169	ENSG00000198521
ENSG00000123485	0.0856169	ENSG00000234636
ENSG00000085840	0.0856168	ENSG00000146263
ENSG00000170265	0.0856167	ENSG00000240877
ENSG00000073536	0.0856165	ENSG00000175061
ENSG00000185834	0.0856159	ENSG00000231500
ENSG00000168876	0.0856158	ENSG00000253719
ENSG00000111669	0.0856154	ENSG00000135624
ENSG00000072849	0.0856151	ENSG00000074356
ENSG00000007312	0.0856149	ENSG00000161940
ENSG00000123268	0.0856148	ENSG00000169139
ENSG00000200204	0.0856145	ENSG00000261971
ENSG00000081791	0.0856144	ENSG00000082196
ENSG00000167632	0.0856143	ENSG00000243943
ENSG00000180257	0.0856142	ENSG00000186446
ENSG00000068489	0.0856141	ENSG00000169679
ENSG00000155307	0.085614	ENSG00000235408
ENSG00000170340	0.0856139	ENSG00000170802
ENSG00000176055	0.0856135	ENSG00000197580
ENSG00000025770	0.085613	ENSG00000161996
ENSG00000103495	0.0856128	ENSG00000141858
ENSG00000115844	0.0856126	ENSG00000181016
ENSG00000105355	0.0856124	ENSG00000197451
ENSG00000132912	0.0856123	ENSG00000272886
ENSG00000127589	0.0856119	ENSG00000229806
ENSG00000186009	0.0856113	ENSG00000196352
ENSG00000121892	0.0856111	ENSG00000142731
ENSG00000065518	0.0856109	ENSG00000163681
ENSG00000151552	0.0856105	ENSG00000157193
ENSG00000143632	0.0856102	ENSG00000198682
ENSG00000080839	0.0856101	ENSG00000178999
ENSG00000124783	0.0856097	ENSG00000137492
ENSG00000007968	0.0856097	ENSG00000166803
ENSG00000132153	0.0856094	ENSG00000175224
ENSG00000144554	0.085609	ENSG00000166922
ENSG00000133460	0.0856088	ENSG00000235142
ENSG00000131153	0.0856085	ENSG00000175643
ENSG00000177728	0.0856084	ENSG00000185722
ENSG00000182628	0.0856084	ENSG00000198554
ENSG00000127419	0.0856079	ENSG00000147649
ENSG00000091138	0.0856078	ENSG00000170871
ENSG00000131374	0.0856078	ENSG00000182473
ENSG00000127838	0.0856076	ENSG00000148730
ENSG00000129048	0.0856076	ENSG00000175220
ENSG00000164114	0.0856075	ENSG00000197748
ENSG00000084733	0.0856073	ENSG00000198890
ENSG00000107518	0.0856071	ENSG00000178585
ENSG00000138032	0.0856068	ENSG00000157540
ENSG00000007047	0.0856067	ENSG00000010803
ENSG00000107185	0.0856063	ENSG00000232931
ENSG00000100362	0.0856061	ENSG00000135205
ENSG00000157456	0.0856061	ENSG00000167325
ENSG00000097046	0.085606	ENSG00000156970
ENSG00000132466	0.0856059	ENSG00000178764
ENSG00000213881	0.0856058	ENSG00000225031
ENSG00000108465	0.0856057	ENSG00000137171
ENSG00000125352	0.0856055	ENSG00000187601
ENSG00000212418	0.0856053	ENSG00000233893
ENSG00000113845	0.0856051	ENSG00000173409
ENSG00000148296	0.085605	ENSG00000247315
ENSG00000252764	0.085605	ENSG00000277452
ENSG00000132153	0.0856046	ENSG00000132953
ENSG00000087301	0.0856044	ENSG00000110066
ENSG00000127184	0.0856043	ENSG00000140990
ENSG00000040633	0.0856041	ENSG00000136485
ENSG00000068001	0.085604	ENSG00000139546
ENSG00000139173	0.085604	ENSG00000198918
ENSG00000115970	0.0856037	ENSG00000188878
ENSG00000111271	0.0856033	ENSG00000115459
ENSG00000116001	0.085603	ENSG00000204152
ENSG00000120029	0.0856027	ENSG00000138303
ENSG00000135837	0.085602	ENSG00000160741
ENSG00000102384	0.0856019	ENSG00000198056
ENSG00000115234	0.0856015	ENSG00000124839
ENSG00000140522	0.0856013	ENSG00000141449
ENSG00000119431	0.085601	ENSG00000183161
ENSG00000132424	0.0856005	ENSG00000223825
ENSG00000071553	0.0856003	ENSG00000072506
ENSG00000136754	0.0856003	ENSG00000171988
ENSG00000115486	0.0856003	ENSG00000213453
ENSG00000168234	0.0856	ENSG00000175115
ENSG00000112077	0.0856	ENSG00000197465
ENSG00000179292	0.0855999	ENSG00000272886
ENSG00000120899	0.0855997	ENSG00000158578
ENSG00000139780	0.0855993	ENSG00000256436
ENSG00000090316	0.085599	ENSG00000230777
ENSG00000068489	0.0855989	ENSG00000149636
ENSG00000107745	0.0855986	ENSG00000162961
ENSG00000241868	0.0855985	ENSG00000249850
ENSG00000166189	0.0855983	ENSG00000171763
ENSG00000225224	0.0855974	ENSG00000232083
ENSG00000115233	0.085597	ENSG00000134294
ENSG00000109083	0.085597	ENSG00000181026
ENSG00000114956	0.0855967	ENSG00000189043
ENSG00000076662	0.0855966	ENSG00000185567
ENSG00000122376	0.0855962	ENSG00000140006
ENSG00000102710	0.0855962	ENSG00000161204
ENSG00000218208	0.0855962	ENSG00000245205
ENSG00000164163	0.0855961	ENSG00000181924
ENSG00000082438	0.085596	ENSG00000169507
ENSG00000134480	0.085596	ENSG00000175970
ENSG00000231164	0.085596	ENSG00000233278
ENSG00000112146	0.0855959	ENSG00000137216
ENSG00000070476	0.0855959	ENSG00000143933
ENSG00000110711	0.0855952	ENSG00000178982
ENSG00000107341	0.0855951	ENSG00000110367
ENSG00000205696	0.085595	ENSG00000225614
ENSG00000105204	0.0855949	ENSG00000132005
ENSG00000119616	0.0855948	ENSG00000198346
ENSG00000083750	0.0855943	ENSG00000100522
ENSG00000117394	0.0855942	ENSG00000144959
ENSG00000213448	0.0855938	ENSG00000227207
ENSG00000139697	0.0855938	ENSG00000232119
ENSG00000228232	0.0855936	ENSG00000232187
ENSG00000099795	0.0855933	ENSG00000167863
ENSG00000169224	0.0855932	ENSG00000179348
ENSG00000135617	0.0855931	ENSG00000137218
ENSG00000066044	0.085593	ENSG00000179454
ENSG00000149136	0.085593	ENSG00000188986
ENSG00000149357	0.085593	ENSG00000197894
ENSG00000099338	0.0855927	ENSG00000138303
ENSG00000165240	0.0855927	ENSG00000250317
ENSG00000103811	0.0855927	ENSG00000279457
ENSG00000058799	0.0855923	ENSG00000110536
ENSG00000013573	0.0855922	ENSG00000198826
ENSG00000068724	0.0855918	ENSG00000128563
ENSG00000169740	0.0855916	ENSG00000204392
ENSG00000152104	0.0855913	ENSG00000241859
ENSG00000051825	0.085591	ENSG00000079616
ENSG00000174032	0.0855908	ENSG00000251015
ENSG00000148943	0.0855907	ENSG00000155100
ENSG00000130402	0.0855907	ENSG00000273356
ENSG00000225022	0.0855903	ENSG00000233830
ENSG00000066427	0.0855902	ENSG00000172534
ENSG00000055211	0.0855902	ENSG00000185608
ENSG00000253251	0.0855902	ENSG00000257267
ENSG00000168411	0.0855901	ENSG00000171241
ENSG00000130182	0.08559	ENSG00000155629
ENSG00000206881	0.0855898	ENSG00000229046
ENSG00000134326	0.0855894	ENSG00000135899
ENSG00000175792	0.0855891	ENSG00000235958
ENSG00000138095	0.085589	ENSG00000198001
ENSG00000116221	0.0855885	ENSG00000133027
ENSG00000079616	0.0855883	ENSG00000234664
ENSG00000152332	0.085588	ENSG00000211460
ENSG00000132676	0.0855879	ENSG00000182979
ENSG00000088356	0.0855878	ENSG00000176715
ENSG00000134001	0.0855877	ENSG00000197498
ENSG00000136840	0.085587	ENSG00000176438
ENSG00000004455	0.0855869	ENSG00000131023
ENSG00000123472	0.0855868	ENSG00000130770
ENSG00000119574	0.0855862	ENSG00000179933
ENSG00000235706	0.0855862	ENSG00000259315
ENSG00000006432	0.0855861	ENSG00000168612
ENSG00000187676	0.085586	ENSG00000256771
ENSG00000001630	0.0855859	ENSG00000058673
ENSG00000172239	0.0855859	ENSG00000196421
ENSG00000233355	0.0855859	ENSG00000235453
ENSG00000117650	0.0855859	ENSG00000267041
ENSG00000089737	0.0855857	ENSG00000125910
ENSG00000116353	0.0855856	ENSG00000139428
ENSG00000077684	0.0855856	ENSG00000203879
ENSG00000106028	0.0855854	ENSG00000165417
ENSG00000114956	0.0855853	ENSG00000182923
ENSG00000169016	0.0855851	ENSG00000255423
ENSG00000007047	0.085585	ENSG00000080845
ENSG00000129083	0.0855847	ENSG00000164916
ENSG00000153317	0.0855841	ENSG00000172270
ENSG00000199990	0.0855835	ENSG00000200156
ENSG00000137764	0.0855834	ENSG00000211753
ENSG00000212464	0.0855834	ENSG00000252835
ENSG00000007237	0.0855832	ENSG00000085117
ENSG00000100227	0.085583	ENSG00000164404
ENSG00000092847	0.085583	ENSG00000184634
ENSG00000094975	0.0855828	ENSG00000178074
ENSG00000213051	0.0855828	ENSG00000213864
ENSG00000114745	0.0855825	ENSG00000163788
ENSG00000143942	0.0855825	ENSG00000204435
ENSG00000126067	0.085582	ENSG00000164151
ENSG00000105750	0.0855817	ENSG00000127955
ENSG00000099204	0.0855815	ENSG00000170085
ENSG00000120992	0.0855815	ENSG00000198874
ENSG00000112118	0.0855814	ENSG00000135476
ENSG00000011478	0.0855813	ENSG00000153234
ENSG00000164885	0.0855813	ENSG00000164889
ENSG00000076382	0.0855809	ENSG00000144554
ENSG00000100100	0.0855809	ENSG00000258512
ENSG00000218265	0.0855807	ENSG00000231587
ENSG00000161542	0.0855802	ENSG00000228938
ENSG00000113812	0.0855801	ENSG00000163938
ENSG00000076513	0.08558	ENSG00000248008
ENSG00000150477	0.0855797	ENSG00000175387
ENSG00000091483	0.0855791	ENSG00000131446
ENSG00000075420	0.0855791	ENSG00000151693
ENSG00000112514	0.085579	ENSG00000173660
ENSG00000075826	0.0855789	ENSG00000173681
ENSG00000134905	0.0855787	ENSG00000198089
ENSG00000107874	0.0855786	ENSG00000184831
ENSG00000135503	0.0855785	ENSG00000169635
ENSG00000023228	0.0855784	ENSG00000133773
ENSG00000229752	0.0855783	ENSG00000232385
ENSG00000165891	0.0855779	ENSG00000172466
ENSG00000157895	0.0855779	ENSG00000204316
ENSG00000049541	0.0855777	ENSG00000156802
ENSG00000088970	0.0855777	ENSG00000161179
ENSG00000169919	0.0855776	ENSG00000198554
ENSG00000124383	0.0855772	ENSG00000161813
ENSG00000146463	0.0855771	ENSG00000173193
ENSG00000117616	0.0855767	ENSG00000137504
ENSG00000011523	0.0855767	ENSG00000144591
ENSG00000231587	0.0855765	ENSG00000273142
ENSG00000048052	0.0855763	ENSG00000160551
ENSG00000153147	0.0855763	ENSG00000169299
ENSG00000061918	0.0855759	ENSG00000133466
ENSG00000183060	0.0855757	ENSG00000185658
ENSG00000054654	0.0855746	ENSG00000198089
ENSG00000114867	0.0855745	ENSG00000163938
ENSG00000099381	0.0855744	ENSG00000100811
ENSG00000117394	0.0855744	ENSG00000176896
ENSG00000123358	0.0855743	ENSG00000137507
ENSG00000171928	0.0855742	ENSG00000189362
ENSG00000241282	0.0855742	ENSG00000244053
ENSG00000111271	0.0855739	ENSG00000196636
ENSG00000108469	0.0855737	ENSG00000157429
ENSG00000108599	0.0855737	ENSG00000172432
ENSG00000147684	0.0855737	ENSG00000225663
ENSG00000111328	0.0855736	ENSG00000114491
ENSG00000089289	0.0855736	ENSG00000247596
ENSG00000088727	0.0855734	ENSG00000167118
ENSG00000107798	0.0855731	ENSG00000149932
ENSG00000111596	0.0855729	ENSG00000141985
ENSG00000101452	0.0855723	ENSG00000109189
ENSG00000082213	0.0855723	ENSG00000180346
ENSG00000007923	0.0855719	ENSG00000131844
ENSG00000144749	0.0855718	ENSG00000163950
ENSG00000137040	0.0855717	ENSG00000253251
ENSG00000157978	0.085571	ENSG00000168961
ENSG00000164889	0.0855708	ENSG00000164897
ENSG00000135363	0.0855703	ENSG00000169692
ENSG00000100280	0.0855701	ENSG00000199405
ENSG00000108819	0.08557	ENSG00000124151
ENSG00000122566	0.08557	ENSG00000160087
ENSG00000162601	0.08557	ENSG00000166479
ENSG00000000460	0.0855698	ENSG00000187741
ENSG00000099624	0.0855697	ENSG00000100353
ENSG00000111247	0.0855693	ENSG00000242445
ENSG00000012779	0.0855688	ENSG00000014216
ENSG00000135678	0.0855688	ENSG00000137040
ENSG00000066135	0.0855687	ENSG00000100888
ENSG00000083720	0.0855686	ENSG00000086967
ENSG00000101421	0.0855685	ENSG00000119878
ENSG00000078140	0.0855684	ENSG00000123349
ENSG00000218582	0.0855683	ENSG00000225159
ENSG00000171502	0.0855681	ENSG00000271447
ENSG00000219932	0.085568	ENSG00000232393
ENSG00000128881	0.0855679	ENSG00000138660
ENSG00000162062	0.0855679	ENSG00000169689
ENSG00000252464	0.0855679	ENSG00000265145
ENSG00000146373	0.0855678	ENSG00000198959
ENSG00000119508	0.0855677	ENSG00000127334
ENSG00000165376	0.0855675	ENSG00000170035
ENSG00000151835	0.0855675	ENSG00000205356
ENSG00000141905	0.0855674	ENSG00000141956
ENSG00000125651	0.085567	ENSG00000234851
ENSG00000111361	0.0855663	ENSG00000112282
ENSG00000112234	0.0855661	ENSG00000157600
ENSG00000170584	0.085566	ENSG00000171763
ENSG00000108061	0.0855658	ENSG00000146872
ENSG00000060688	0.0855655	ENSG00000175895
ENSG00000101003	0.0855653	ENSG00000129173
ENSG00000101413	0.085565	ENSG00000112357
ENSG00000112855	0.0855649	ENSG00000169188
ENSG00000151623	0.0855648	ENSG00000166482
ENSG00000105851	0.0855648	ENSG00000178199
ENSG00000123353	0.0855646	ENSG00000143553
ENSG00000145103	0.085564	ENSG00000178498
ENSG00000137504	0.0855639	ENSG00000173209
ENSG00000051180	0.0855637	ENSG00000188368
ENSG00000079462	0.0855632	ENSG00000101940
ENSG00000113369	0.0855632	ENSG00000160785
ENSG00000102978	0.0855627	ENSG00000110107
ENSG00000153406	0.0855623	ENSG00000182318
ENSG00000107937	0.085562	ENSG00000151657
ENSG00000182329	0.0855619	ENSG00000275549
ENSG00000139826	0.0855616	ENSG00000169826
ENSG00000159596	0.0855611	ENSG00000162441
ENSG00000163463	0.085561	ENSG00000169241
ENSG00000237984	0.0855609	ENSG00000240489
ENSG00000115966	0.0855608	ENSG00000135932
ENSG00000161298	0.0855608	ENSG00000166579
ENSG00000110104	0.0855608	ENSG00000170515
ENSG00000092330	0.0855606	ENSG00000100568
ENSG00000156026	0.0855599	ENSG00000186111
ENSG00000196230	0.0855598	ENSG00000214391
ENSG00000130772	0.0855598	ENSG00000221909
ENSG00000004779	0.0855596	ENSG00000224877
ENSG00000185338	0.0855594	ENSG00000188886
ENSG00000077458	0.0855587	ENSG00000114120
ENSG00000099860	0.0855587	ENSG00000167964
ENSG00000167705	0.0855587	ENSG00000259956
ENSG00000101003	0.0855585	ENSG00000127586
ENSG00000114796	0.0855583	ENSG00000162961
ENSG00000127337	0.085558	ENSG00000145386
ENSG00000149970	0.085558	ENSG00000163684
ENSG00000228887	0.085558	ENSG00000232472
ENSG00000168806	0.0855578	ENSG00000179933
ENSG00000116095	0.0855576	ENSG00000179456
ENSG00000152818	0.0855572	ENSG00000179397
ENSG00000163069	0.0855572	ENSG00000196547
ENSG00000145685	0.0855571	ENSG00000153214
ENSG00000182324	0.0855569	ENSG00000204287
ENSG00000010671	0.0855561	ENSG00000176834
ENSG00000118418	0.0855558	ENSG00000204435
ENSG00000124795	0.0855556	ENSG00000156136
ENSG00000232472	0.0855556	ENSG00000235508
ENSG00000102181	0.0855549	ENSG00000169131
ENSG00000249264	0.0855547	ENSG00000261614
ENSG00000137275	0.0855544	ENSG00000147383
ENSG00000004478	0.0855538	ENSG00000185658
ENSG00000096080	0.0855537	ENSG00000124225
ENSG00000130702	0.0855534	ENSG00000162545
ENSG00000165138	0.0855529	ENSG00000250571
ENSG00000083520	0.0855523	ENSG00000198146
ENSG00000129472	0.0855517	ENSG00000143093
ENSG00000109919	0.0855516	ENSG00000233560
ENSG00000159650	0.0855515	ENSG00000183844
ENSG00000085999	0.0855514	ENSG00000174371
ENSG00000198000	0.0855512	ENSG00000198301
ENSG00000104812	0.0855511	ENSG00000148484
ENSG00000183826	0.0855511	ENSG00000204618
ENSG00000007968	0.0855502	ENSG00000264358
ENSG00000011295	0.0855501	ENSG00000091640
ENSG00000211666	0.08555	ENSG00000211677
ENSG00000134291	0.0855498	ENSG00000145386
ENSG00000143393	0.0855498	ENSG00000168924
ENSG00000138755	0.0855497	ENSG00000229754
ENSG00000123600	0.0855497	ENSG00000269343
ENSG00000078668	0.0855496	ENSG00000115364
ENSG00000172809	0.0855496	ENSG00000196531
ENSG00000111247	0.0855493	ENSG00000134291
ENSG00000134398	0.085549	ENSG00000159579
ENSG00000013583	0.0855487	ENSG00000233806
ENSG00000114388	0.0855483	ENSG00000144712
ENSG00000001497	0.0855482	ENSG00000220515
ENSG00000101363	0.085548	ENSG00000115998
ENSG00000073050	0.0855474	ENSG00000115944
ENSG00000161654	0.0855474	ENSG00000232472
ENSG00000138778	0.0855467	ENSG00000140451
ENSG00000131747	0.0855466	ENSG00000170779
ENSG00000145494	0.0855463	ENSG00000185236
ENSG00000159199	0.085546	ENSG00000176890
ENSG00000106803	0.0855458	ENSG00000124172
ENSG00000123485	0.0855458	ENSG00000132646
ENSG00000127589	0.0855457	ENSG00000129173
ENSG00000138029	0.0855447	ENSG00000197579
ENSG00000199032	0.0855446	ENSG00000207782
ENSG00000214391	0.0855445	ENSG00000236565
ENSG00000108433	0.0855444	ENSG00000145730
ENSG00000225770	0.0855444	ENSG00000239223
ENSG00000156509	0.0855441	ENSG00000228716
ENSG00000101421	0.0855439	ENSG00000166619
ENSG00000111581	0.0855435	ENSG00000155561
ENSG00000131504	0.0855432	ENSG00000183624
ENSG00000129810	0.0855431	ENSG00000240231
ENSG00000174137	0.0855428	ENSG00000183161
ENSG00000228224	0.0855427	ENSG00000243680
ENSG00000217027	0.0855426	ENSG00000225031
ENSG00000100296	0.0855423	ENSG00000214753
ENSG00000164045	0.085542	ENSG00000245571
ENSG00000135451	0.0855419	ENSG00000167325
ENSG00000229605	0.0855419	ENSG00000234031
ENSG00000227525	0.0855419	ENSG00000267119
ENSG00000062822	0.0855416	ENSG00000174371
ENSG00000077549	0.0855415	ENSG00000149089
ENSG00000163960	0.0855415	ENSG00000188315
ENSG00000138326	0.0855412	ENSG00000180879
ENSG00000112983	0.0855411	ENSG00000115998
ENSG00000115944	0.085541	ENSG00000123143
ENSG00000105258	0.0855404	ENSG00000205155
ENSG00000087884	0.0855402	ENSG00000153015
ENSG00000110841	0.0855402	ENSG00000156110
ENSG00000065183	0.0855399	ENSG00000156171
ENSG00000111364	0.0855398	ENSG00000158042
ENSG00000176783	0.0855396	ENSG00000197989
ENSG00000107833	0.0855395	ENSG00000184924
ENSG00000112769	0.0855395	ENSG00000187498
ENSG00000157837	0.0855394	ENSG00000196199
ENSG00000151576	0.0855393	ENSG00000163877
ENSG00000154814	0.0855391	ENSG00000185238
ENSG00000104889	0.0855385	ENSG00000148773
ENSG00000101464	0.0855385	ENSG00000170471
ENSG00000123349	0.0855384	ENSG00000205544
ENSG00000142396	0.0855382	ENSG00000167766
ENSG00000197258	0.0855382	ENSG00000241741
ENSG00000077152	0.0855381	ENSG00000111206
ENSG00000226243	0.0855381	ENSG00000239524
ENSG00000105185	0.0855378	ENSG00000182325
ENSG00000124177	0.0855377	ENSG00000149658
ENSG00000115520	0.0855374	ENSG00000117000
ENSG00000134253	0.0855373	ENSG00000160007
ENSG00000162607	0.0855372	ENSG00000163535
ENSG00000004897	0.0855371	ENSG00000198901
ENSG00000140259	0.0855371	ENSG00000242028
ENSG00000165609	0.0855369	ENSG00000166136
ENSG00000005059	0.0855366	ENSG00000197930
ENSG00000165502	0.0855364	ENSG00000179041
ENSG00000125871	0.0855364	ENSG00000184208
ENSG00000157036	0.0855361	ENSG00000237111
ENSG00000131507	0.085536	ENSG00000167105
ENSG00000213261	0.0855357	ENSG00000221983
ENSG00000114767	0.0855356	ENSG00000117174
ENSG00000103544	0.0855355	ENSG00000129636
ENSG00000219932	0.0855355	ENSG00000235962
ENSG00000110851	0.0855353	ENSG00000166860
ENSG00000162601	0.0855349	ENSG00000197841
ENSG00000184203	0.0855349	ENSG00000269335
ENSG00000164904	0.0855345	ENSG00000167315
ENSG00000147123	0.0855345	ENSG00000226525
ENSG00000184220	0.0855342	ENSG00000213762
ENSG00000101444	0.0855339	ENSG00000197858
ENSG00000104299	0.0855338	ENSG00000185973
ENSG00000169727	0.0855337	ENSG00000188976
ENSG00000141959	0.0855333	ENSG00000160305
ENSG00000124486	0.0855332	ENSG00000182872
ENSG00000105258	0.0855331	ENSG00000142676
ENSG00000149503	0.0855329	ENSG00000176619
ENSG00000146433	0.0855329	ENSG00000196092
ENSG00000164638	0.0855327	ENSG00000183741
ENSG00000100983	0.0855322	ENSG00000101109
ENSG00000114767	0.0855319	ENSG00000128626
ENSG00000064547	0.0855316	ENSG00000088882
ENSG00000202058	0.0855315	ENSG00000249212
ENSG00000233016	0.0855314	ENSG00000234741
ENSG00000122692	0.0855313	ENSG00000165282
ENSG00000164045	0.0855313	ENSG00000223815
ENSG00000106399	0.085531	ENSG00000144554
ENSG00000182986	0.085531	ENSG00000234293
ENSG00000032219	0.0855309	ENSG00000165494
ENSG00000104472	0.0855306	ENSG00000204899
ENSG00000132196	0.08553	ENSG00000211654
ENSG00000100403	0.08553	ENSG00000250802
ENSG00000104812	0.0855299	ENSG00000149922
ENSG00000108443	0.0855294	ENSG00000138175
ENSG00000101452	0.0855294	ENSG00000199683
ENSG00000086506	0.0855292	ENSG00000170271
ENSG00000197050	0.0855291	ENSG00000203326
ENSG00000084092	0.0855289	ENSG00000163931
ENSG00000112282	0.0855284	ENSG00000137996
ENSG00000165997	0.0855284	ENSG00000196470
ENSG00000125630	0.0855282	ENSG00000136718
ENSG00000138668	0.085528	ENSG00000277053
ENSG00000111445	0.0855279	ENSG00000235422
ENSG00000100395	0.0855278	ENSG00000114739
ENSG00000152749	0.0855277	ENSG00000180776
ENSG00000143977	0.0855276	ENSG00000185651
ENSG00000217027	0.0855276	ENSG00000241081
ENSG00000106462	0.0855275	ENSG00000236859
ENSG00000115504	0.0855273	ENSG00000168781
ENSG00000188636	0.0855273	ENSG00000255776
ENSG00000100814	0.0855267	ENSG00000104408
ENSG00000179958	0.0855267	ENSG00000214160
ENSG00000073711	0.0855262	ENSG00000108255
ENSG00000116874	0.0855261	ENSG00000204789
ENSG00000038210	0.0855259	ENSG00000109685
ENSG00000147533	0.0855259	ENSG00000170476
ENSG00000157045	0.0855258	ENSG00000188549
ENSG00000146731	0.0855258	ENSG00000219626
ENSG00000025156	0.0855255	ENSG00000145016
ENSG00000125445	0.0855255	ENSG00000161939
ENSG00000117748	0.0855253	ENSG00000142856
ENSG00000085871	0.0855252	ENSG00000134825
ENSG00000232472	0.0855251	ENSG00000243680
ENSG00000104980	0.0855246	ENSG00000213593
ENSG00000171817	0.0855245	ENSG00000267470
ENSG00000119608	0.0855244	ENSG00000230989
ENSG00000114166	0.0855242	ENSG00000115993
ENSG00000100029	0.0855242	ENSG00000225091
ENSG00000069399	0.0855235	ENSG00000134954
ENSG00000070761	0.0855235	ENSG00000143409
ENSG00000041988	0.0855233	ENSG00000104853
ENSG00000053371	0.0855233	ENSG00000174886
ENSG00000033170	0.0855233	ENSG00000198089
ENSG00000147669	0.0855232	ENSG00000182923
ENSG00000108298	0.0855231	ENSG00000125991
ENSG00000107341	0.0855225	ENSG00000165006
ENSG00000115145	0.0855224	ENSG00000186448
ENSG00000137970	0.0855223	ENSG00000165502
ENSG00000138496	0.0855223	ENSG00000185885
ENSG00000235238	0.0855222	ENSG00000249264
ENSG00000135441	0.0855221	ENSG00000175279
ENSG00000138095	0.085522	ENSG00000173726
ENSG00000146729	0.085522	ENSG00000188215
ENSG00000165630	0.0855217	ENSG00000166170
ENSG00000102580	0.0855217	ENSG00000182827
ENSG00000124535	0.0855216	ENSG00000232838
ENSG00000151413	0.0855215	ENSG00000152778
ENSG00000018280	0.0855214	ENSG00000053372
ENSG00000234785	0.0855214	ENSG00000240371
ENSG00000128311	0.0855211	ENSG00000181991
ENSG00000120526	0.085521	ENSG00000235481
ENSG00000128805	0.0855208	ENSG00000141576
ENSG00000108064	0.0855207	ENSG00000138381
ENSG00000014641	0.0855204	ENSG00000139233
ENSG00000144554	0.0855203	ENSG00000176890
ENSG00000189164	0.0855203	ENSG00000197579
ENSG00000147654	0.0855202	ENSG00000164961
ENSG00000119669	0.0855202	ENSG00000175073
ENSG00000116273	0.08552	ENSG00000127589
ENSG00000085831	0.0855199	ENSG00000125538
ENSG00000102900	0.0855197	ENSG00000162961
ENSG00000186468	0.0855195	ENSG00000265681
ENSG00000206746	0.0855194	ENSG00000232778
ENSG00000080608	0.0855193	ENSG00000104835
ENSG00000040633	0.0855193	ENSG00000213859
ENSG00000119682	0.0855189	ENSG00000138078
ENSG00000137692	0.0855187	ENSG00000197798
ENSG00000104299	0.0855186	ENSG00000150990
ENSG00000109956	0.0855184	ENSG00000112855
ENSG00000108405	0.0855184	ENSG00000130826
ENSG00000227207	0.0855183	ENSG00000239524
ENSG00000103319	0.0855177	ENSG00000122122
ENSG00000072958	0.0855176	ENSG00000167114
ENSG00000151576	0.0855176	ENSG00000181061
ENSG00000151846	0.0855173	ENSG00000214541
ENSG00000161057	0.0855172	ENSG00000175166
ENSG00000177646	0.0855172	ENSG00000225648
ENSG00000228002	0.0855172	ENSG00000238735
ENSG00000165891	0.085517	ENSG00000168061
ENSG00000101442	0.0855162	ENSG00000124214
ENSG00000170881	0.0855161	ENSG00000175073
ENSG00000137817	0.085516	ENSG00000140474
ENSG00000099290	0.0855159	ENSG00000163798
ENSG00000135336	0.0855157	ENSG00000163170
ENSG00000107929	0.0855155	ENSG00000185219
ENSG00000126067	0.0855155	ENSG00000253352
ENSG00000141560	0.0855152	ENSG00000167363
ENSG00000198346	0.085515	ENSG00000213799
ENSG00000072506	0.0855148	ENSG00000126756
ENSG00000007923	0.0855148	ENSG00000138614
ENSG00000079462	0.0855146	ENSG00000110711
ENSG00000143942	0.085514	ENSG00000176890
ENSG00000094804	0.0855137	ENSG00000221829
ENSG00000101751	0.0855134	ENSG00000107443
ENSG00000100714	0.0855133	ENSG00000235109
ENSG00000006453	0.0855132	ENSG00000108924
ENSG00000061936	0.0855132	ENSG00000132155
ENSG00000167733	0.0855128	ENSG00000179292
ENSG00000126768	0.0855123	ENSG00000154025
ENSG00000176396	0.0855121	ENSG00000198081
ENSG00000102241	0.0855116	ENSG00000138385
ENSG00000101158	0.0855115	ENSG00000167986
ENSG00000133142	0.0855115	ENSG00000272523
ENSG00000137309	0.0855114	ENSG00000198856
ENSG00000159921	0.0855113	ENSG00000196110
ENSG00000017483	0.0855111	ENSG00000147155
ENSG00000007062	0.0855109	ENSG00000229036
ENSG00000142751	0.0855109	ENSG00000241553
ENSG00000143624	0.0855107	ENSG00000156256
ENSG00000143476	0.0855106	ENSG00000261609
ENSG00000110717	0.0855101	ENSG00000167645
ENSG00000129518	0.08551	ENSG00000138663
ENSG00000161243	0.08551	ENSG00000162493
ENSG00000110693	0.0855098	ENSG00000126088
ENSG00000136021	0.0855095	ENSG00000162601
ENSG00000085514	0.0855094	ENSG00000174837
ENSG00000161547	0.0855094	ENSG00000213178
ENSG00000200879	0.0855094	ENSG00000274066
ENSG00000149357	0.0855093	ENSG00000172757
ENSG00000166527	0.0855091	ENSG00000233410
ENSG00000091732	0.0855085	ENSG00000167302
ENSG00000104427	0.0855081	ENSG00000135324
ENSG00000178952	0.0855081	ENSG00000204843
ENSG00000117448	0.085508	ENSG00000126432
ENSG00000124839	0.085508	ENSG00000141582
ENSG00000037241	0.0855077	ENSG00000174950
ENSG00000116459	0.0855076	ENSG00000178074
ENSG00000134690	0.0855074	ENSG00000140525
ENSG00000011478	0.0855074	ENSG00000153395
ENSG00000131153	0.0855073	ENSG00000161996
ENSG00000196205	0.0855072	ENSG00000215492
ENSG00000167384	0.0855069	ENSG00000176396
ENSG00000182541	0.0855068	ENSG00000247911
ENSG00000140525	0.0855065	ENSG00000160752
ENSG00000178429	0.0855065	ENSG00000229132
ENSG00000137817	0.0855064	ENSG00000168487
ENSG00000121621	0.0855061	ENSG00000203760
ENSG00000106809	0.0855053	ENSG00000213934
ENSG00000058056	0.0855052	ENSG00000168005
ENSG00000132155	0.0855046	ENSG00000171490
ENSG00000164758	0.0855045	ENSG00000213413
ENSG00000174038	0.0855044	ENSG00000203588
ENSG00000144591	0.0855042	ENSG00000147789
ENSG00000135968	0.085504	ENSG00000157837
ENSG00000156050	0.0855036	ENSG00000178096
ENSG00000092871	0.0855035	ENSG00000122435
ENSG00000207233	0.0855034	ENSG00000224451
ENSG00000068489	0.0855033	ENSG00000132485
ENSG00000108528	0.0855031	ENSG00000132361
ENSG00000089048	0.0855026	ENSG00000107581
ENSG00000127837	0.0855026	ENSG00000130726
ENSG00000100316	0.0855018	ENSG00000153936
ENSG00000078668	0.0855017	ENSG00000135250
ENSG00000229132	0.0855015	ENSG00000237264
ENSG00000187790	0.0855013	ENSG00000197299
ENSG00000035115	0.0855013	ENSG00000259673
ENSG00000047932	0.0855012	ENSG00000245680
ENSG00000213261	0.0855009	ENSG00000215492
ENSG00000130638	0.0855007	ENSG00000249915
ENSG00000105298	0.0855006	ENSG00000155275
ENSG00000204356	0.0855003	ENSG00000204435
ENSG00000100442	0.0855001	ENSG00000164209
ENSG00000159128	0.0855	ENSG00000231991
ENSG00000136634	0.0854994	ENSG00000197780
ENSG00000211949	0.0854992	ENSG00000242371
ENSG00000103034	0.0854991	ENSG00000125952
ENSG00000155313	0.085499	ENSG00000224003
ENSG00000101310	0.0854989	ENSG00000117748
ENSG00000132359	0.0854989	ENSG00000165458
ENSG00000037897	0.0854989	ENSG00000185246
ENSG00000173480	0.0854986	ENSG00000197020
ENSG00000153157	0.0854984	ENSG00000167588
ENSG00000078795	0.0854984	ENSG00000175063
ENSG00000062524	0.0854982	ENSG00000137825
ENSG00000111142	0.0854981	ENSG00000122565
ENSG00000103343	0.0854981	ENSG00000136718
ENSG00000180346	0.0854979	ENSG00000236188
ENSG00000202337	0.0854977	ENSG00000213860
ENSG00000028310	0.0854975	ENSG00000127922
ENSG00000132768	0.0854975	ENSG00000167460
ENSG00000175595	0.0854975	ENSG00000247315
ENSG00000119927	0.0854974	ENSG00000165271
ENSG00000160961	0.0854974	ENSG00000181031
ENSG00000123473	0.085497	ENSG00000168078
ENSG00000089682	0.085497	ENSG00000184634
ENSG00000198081	0.085497	ENSG00000198642
ENSG00000112667	0.085497	ENSG00000228716
ENSG00000136861	0.0854969	ENSG00000171241
ENSG00000162063	0.0854968	ENSG00000167325
ENSG00000244356	0.0854968	ENSG00000266439
ENSG00000108061	0.0854966	ENSG00000165669
ENSG00000130706	0.0854963	ENSG00000149679
ENSG00000082146	0.0854963	ENSG00000261115
ENSG00000153975	0.0854962	ENSG00000225828
ENSG00000038274	0.0854959	ENSG00000178988
ENSG00000141002	0.0854959	ENSG00000182326
ENSG00000138629	0.0854959	ENSG00000244026
ENSG00000137804	0.0854957	ENSG00000168411
ENSG00000075618	0.0854957	ENSG00000213397
ENSG00000234498	0.0854956	ENSG00000240759
ENSG00000100711	0.0854954	ENSG00000101189
ENSG00000102786	0.0854952	ENSG00000146410
ENSG00000108055	0.085495	ENSG00000143401
ENSG00000106133	0.0854945	ENSG00000164164
ENSG00000069493	0.0854944	ENSG00000082805
ENSG00000100601	0.0854941	ENSG00000116698
ENSG00000118513	0.0854939	ENSG00000145919
ENSG00000116903	0.0854937	ENSG00000269293
ENSG00000071655	0.0854936	ENSG00000099804
ENSG00000019995	0.0854935	ENSG00000100652
ENSG00000058799	0.0854933	ENSG00000160563
ENSG00000182952	0.085493	ENSG00000268895
ENSG00000166233	0.0854929	ENSG00000259456
ENSG00000123505	0.0854928	ENSG00000145780
ENSG00000094804	0.0854928	ENSG00000162063
ENSG00000123975	0.0854927	ENSG00000202337
ENSG00000131848	0.0854926	ENSG00000180336
ENSG00000068354	0.0854925	ENSG00000068400
ENSG00000075336	0.0854924	ENSG00000101577
ENSG00000125743	0.0854922	ENSG00000235508
ENSG00000013583	0.085492	ENSG00000215021
ENSG00000145220	0.0854919	ENSG00000166260
ENSG00000165506	0.0854918	ENSG00000186283
ENSG00000120253	0.0854916	ENSG00000177600
ENSG00000198417	0.0854914	ENSG00000205581
ENSG00000235045	0.0854912	ENSG00000237793
ENSG00000034510	0.0854908	ENSG00000146592
ENSG00000128595	0.0854908	ENSG00000197157
ENSG00000083845	0.0854907	ENSG00000110876
ENSG00000188873	0.0854897	ENSG00000220749
ENSG00000211598	0.0854896	ENSG00000224373
ENSG00000116786	0.0854895	ENSG00000204178
ENSG00000188459	0.0854888	ENSG00000237984
ENSG00000136925	0.0854888	ENSG00000241058
ENSG00000125449	0.0854885	ENSG00000189114
ENSG00000075240	0.0854884	ENSG00000145911
ENSG00000132357	0.0854884	ENSG00000187778
ENSG00000170759	0.0854883	ENSG00000204253
ENSG00000066117	0.0854881	ENSG00000148835
ENSG00000005486	0.085488	ENSG00000244462
ENSG00000117697	0.0854879	ENSG00000178537
ENSG00000145016	0.0854877	ENSG00000198001
ENSG00000214922	0.0854877	ENSG00000240065
ENSG00000198618	0.0854876	ENSG00000213178
ENSG00000123473	0.0854874	ENSG00000134057
ENSG00000206147	0.0854874	ENSG00000230629
ENSG00000005448	0.0854872	ENSG00000174547
ENSG00000161813	0.0854872	ENSG00000198015
ENSG00000140650	0.0854872	ENSG00000233614
ENSG00000063241	0.085487	ENSG00000125962
ENSG00000012963	0.0854868	ENSG00000166181
ENSG00000124151	0.0854867	ENSG00000183354
ENSG00000111843	0.0854861	ENSG00000167645
ENSG00000107175	0.0854859	ENSG00000137135
ENSG00000142541	0.0854858	ENSG00000182899
ENSG00000171960	0.0854857	ENSG00000226781
ENSG00000232573	0.0854857	ENSG00000235508
ENSG00000184389	0.0854856	ENSG00000213152
ENSG00000142102	0.0854854	ENSG00000198768
ENSG00000172578	0.0854851	ENSG00000196352
ENSG00000100216	0.0854846	ENSG00000234797
ENSG00000136942	0.0854846	ENSG00000244187
ENSG00000104093	0.0854845	ENSG00000152464
ENSG00000143971	0.0854844	ENSG00000167384
ENSG00000092820	0.0854843	ENSG00000150938
ENSG00000227939	0.0854842	ENSG00000235297
ENSG00000092847	0.0854838	ENSG00000110395
ENSG00000198625	0.0854832	ENSG00000267522
ENSG00000063978	0.0854829	ENSG00000075856
ENSG00000228887	0.0854828	ENSG00000230629
ENSG00000163541	0.0854822	ENSG00000169131
ENSG00000085999	0.0854821	ENSG00000176619
ENSG00000133069	0.0854817	ENSG00000133488
ENSG00000102384	0.0854816	ENSG00000198901
ENSG00000234199	0.0854815	ENSG00000248150
ENSG00000155366	0.085481	ENSG00000222019
ENSG00000085563	0.0854809	ENSG00000229036
ENSG00000127870	0.0854808	ENSG00000189266
ENSG00000230592	0.0854808	ENSG00000263266
ENSG00000023287	0.0854805	ENSG00000048649
ENSG00000090013	0.0854804	ENSG00000183111
ENSG00000164163	0.0854801	ENSG00000182165
ENSG00000213935	0.0854795	ENSG00000225093
ENSG00000069345	0.0854792	ENSG00000133226
ENSG00000120833	0.0854791	ENSG00000166035
ENSG00000134575	0.0854791	ENSG00000167778
ENSG00000011009	0.0854789	ENSG00000224870
ENSG00000078618	0.0854786	ENSG00000136051
ENSG00000105372	0.0854785	ENSG00000122026
ENSG00000126524	0.0854785	ENSG00000145919
ENSG00000226525	0.0854783	ENSG00000233927
ENSG00000185973	0.0854772	ENSG00000186153
ENSG00000116350	0.0854767	ENSG00000145734
ENSG00000144320	0.0854767	ENSG00000182552
ENSG00000109680	0.0854764	ENSG00000254413
ENSG00000152443	0.0854755	ENSG00000251369
ENSG00000230513	0.0854754	ENSG00000278615
ENSG00000124201	0.0854752	ENSG00000126001
ENSG00000125846	0.0854752	ENSG00000184402
ENSG00000104064	0.0854752	ENSG00000235636
ENSG00000161692	0.0854751	ENSG00000185480
ENSG00000125775	0.0854751	ENSG00000197951
ENSG00000155100	0.0854747	ENSG00000186272
ENSG00000005007	0.0854746	ENSG00000114867
ENSG00000119285	0.0854745	ENSG00000134697
ENSG00000086062	0.0854744	ENSG00000136463
ENSG00000227195	0.0854744	ENSG00000228861
ENSG00000167562	0.0854743	ENSG00000186448
ENSG00000133740	0.0854743	ENSG00000271503
ENSG00000211746	0.0854742	ENSG00000211787
ENSG00000116922	0.0854741	ENSG00000130713
ENSG00000095002	0.0854741	ENSG00000159055
ENSG00000167112	0.0854736	ENSG00000177370
ENSG00000211962	0.0854736	ENSG00000243290
ENSG00000204070	0.0854728	ENSG00000229638
ENSG00000132768	0.0854717	ENSG00000163938
ENSG00000141293	0.0854717	ENSG00000211787
ENSG00000173660	0.0854717	ENSG00000213741
ENSG00000102900	0.0854713	ENSG00000275700
ENSG00000095383	0.0854712	ENSG00000164116
ENSG00000138385	0.0854711	ENSG00000198900
ENSG00000144320	0.085471	ENSG00000147155
ENSG00000107833	0.0854708	ENSG00000241837
ENSG00000100479	0.0854707	ENSG00000139921
ENSG00000167925	0.0854704	ENSG00000204252
ENSG00000008710	0.0854701	ENSG00000116539
ENSG00000031003	0.08547	ENSG00000116221
ENSG00000116667	0.08547	ENSG00000133104
ENSG00000149636	0.0854696	ENSG00000288649
ENSG00000116489	0.0854695	ENSG00000133119
ENSG00000132153	0.0854694	ENSG00000144827
ENSG00000147130	0.0854694	ENSG00000163159
ENSG00000124535	0.0854693	ENSG00000183828
ENSG00000116213	0.0854693	ENSG00000213139
ENSG00000119969	0.0854691	ENSG00000148019
ENSG00000131171	0.0854689	ENSG00000255561
ENSG00000147166	0.0854688	ENSG00000204396
ENSG00000038274	0.0854682	ENSG00000056050
ENSG00000141428	0.085468	ENSG00000173914
ENSG00000042753	0.0854671	ENSG00000113068
ENSG00000004779	0.085467	ENSG00000204954
ENSG00000130559	0.0854666	ENSG00000165527
ENSG00000111291	0.0854666	ENSG00000197852
ENSG00000170270	0.0854665	ENSG00000185803
ENSG00000232190	0.0854665	ENSG00000237037
ENSG00000135720	0.0854659	ENSG00000177463
ENSG00000123562	0.0854657	ENSG00000150756
ENSG00000094880	0.0854653	ENSG00000136518
ENSG00000107223	0.0854653	ENSG00000136810
ENSG00000125356	0.0854651	ENSG00000156467
ENSG00000149679	0.085465	ENSG00000170222
ENSG00000040633	0.0854649	ENSG00000102974
ENSG00000139233	0.0854647	ENSG00000205629
ENSG00000109911	0.0854646	ENSG00000214517
ENSG00000084090	0.0854645	ENSG00000138433
ENSG00000201900	0.0854644	ENSG00000213782
ENSG00000092820	0.0854642	ENSG00000163346
ENSG00000101052	0.0854642	ENSG00000185513
ENSG00000061794	0.085464	ENSG00000075975
ENSG00000076685	0.085464	ENSG00000129993
ENSG00000139687	0.085464	ENSG00000238086
ENSG00000211875	0.0854637	ENSG00000211884
ENSG00000138772	0.0854634	ENSG00000239839
ENSG00000006015	0.085463	ENSG00000101138
ENSG00000160211	0.0854629	ENSG00000214078
ENSG00000091009	0.0854621	ENSG00000111775
ENSG00000126709	0.0854621	ENSG00000204310
ENSG00000051341	0.085461	ENSG00000106809
ENSG00000139173	0.0854608	ENSG00000163462
ENSG00000166793	0.0854608	ENSG00000223609
ENSG00000094914	0.0854607	ENSG00000111481
ENSG00000232434	0.0854607	ENSG00000271503
ENSG00000124784	0.0854606	ENSG00000138385
ENSG00000101412	0.0854601	ENSG00000178691
ENSG00000163141	0.08546	ENSG00000167525
ENSG00000163162	0.0854599	ENSG00000186501
ENSG00000081087	0.0854592	ENSG00000155229
ENSG00000152455	0.0854591	ENSG00000171320
ENSG00000156787	0.0854591	ENSG00000253463
ENSG00000119705	0.085459	ENSG00000200571
ENSG00000012817	0.0854589	ENSG00000056558
ENSG00000044574	0.0854588	ENSG00000167283
ENSG00000125995	0.0854584	ENSG00000174917
ENSG00000053501	0.0854584	ENSG00000259863
ENSG00000137460	0.0854582	ENSG00000214076
ENSG00000143486	0.085458	ENSG00000198856
ENSG00000176248	0.085458	ENSG00000204344
ENSG00000148835	0.0854574	ENSG00000172273
ENSG00000116237	0.0854572	ENSG00000147324
ENSG00000186222	0.085457	ENSG00000196544
ENSG00000160214	0.0854569	ENSG00000179021
ENSG00000115998	0.0854567	ENSG00000167302
ENSG00000096070	0.0854565	ENSG00000160803
ENSG00000102145	0.0854565	ENSG00000164879
ENSG00000072071	0.0854565	ENSG00000205978
ENSG00000213609	0.0854565	ENSG00000227525
ENSG00000081791	0.0854558	ENSG00000116874
ENSG00000117475	0.0854556	ENSG00000211801
ENSG00000175115	0.0854555	ENSG00000196405
ENSG00000104064	0.0854553	ENSG00000164338
ENSG00000106399	0.0854551	ENSG00000143476
ENSG00000123575	0.0854545	ENSG00000267080
ENSG00000029534	0.0854542	ENSG00000196188
ENSG00000155506	0.0854542	ENSG00000272168
ENSG00000132603	0.0854538	ENSG00000144747
ENSG00000138777	0.0854531	ENSG00000154814
ENSG00000211649	0.0854529	ENSG00000224650
ENSG00000162341	0.0854528	ENSG00000226367
ENSG00000204642	0.0854527	ENSG00000204650
ENSG00000121892	0.0854525	ENSG00000167005
ENSG00000114098	0.0854524	ENSG00000138231
ENSG00000064300	0.0854521	ENSG00000100151
ENSG00000197258	0.0854516	ENSG00000234851
ENSG00000158019	0.0854515	ENSG00000183020
ENSG00000062822	0.0854513	ENSG00000106399
ENSG00000094631	0.0854513	ENSG00000157600
ENSG00000107874	0.0854513	ENSG00000213920
ENSG00000213988	0.0854513	ENSG00000242779
ENSG00000118058	0.0854512	ENSG00000151465
ENSG00000130429	0.0854511	ENSG00000180370
ENSG00000026025	0.0854511	ENSG00000213190
ENSG00000080815	0.0854509	ENSG00000165526
ENSG00000105650	0.0854509	ENSG00000171962
ENSG00000101347	0.0854508	ENSG00000162300
ENSG00000228501	0.0854507	ENSG00000253506
ENSG00000103018	0.0854505	ENSG00000103043
ENSG00000117228	0.0854501	ENSG00000213928
ENSG00000136861	0.08545	ENSG00000165304
ENSG00000158555	0.08545	ENSG00000213719
ENSG00000065518	0.0854499	ENSG00000119929
ENSG00000095574	0.0854498	ENSG00000170759
ENSG00000076604	0.0854495	ENSG00000198382
ENSG00000159352	0.0854494	ENSG00000247596
ENSG00000155254	0.0854493	ENSG00000160803
ENSG00000111906	0.0854493	ENSG00000170275
ENSG00000106948	0.0854493	ENSG00000200156
ENSG00000065183	0.0854492	ENSG00000174013
ENSG00000115761	0.0854491	ENSG00000254093
ENSG00000196150	0.0854488	ENSG00000260001
ENSG00000099834	0.0854486	ENSG00000137812
ENSG00000108528	0.0854483	ENSG00000137310
ENSG00000115514	0.0854483	ENSG00000138381
ENSG00000164087	0.0854481	ENSG00000165948
ENSG00000066427	0.0854481	ENSG00000204977
ENSG00000140488	0.0854478	ENSG00000215093
ENSG00000102934	0.0854476	ENSG00000156709
ENSG00000025796	0.0854474	ENSG00000132004
ENSG00000178307	0.0854474	ENSG00000196850
ENSG00000131043	0.0854473	ENSG00000163214
ENSG00000091436	0.0854472	ENSG00000152492
ENSG00000111880	0.085447	ENSG00000113569
ENSG00000068831	0.0854468	ENSG00000103507
ENSG00000131375	0.0854467	ENSG00000140157
ENSG00000158710	0.0854466	ENSG00000187742
ENSG00000225067	0.0854458	ENSG00000249264
ENSG00000117118	0.0854457	ENSG00000172172
ENSG00000133119	0.0854456	ENSG00000160563
ENSG00000111678	0.0854454	ENSG00000177410
ENSG00000166471	0.0854451	ENSG00000232824
ENSG00000213131	0.0854444	ENSG00000220744
ENSG00000124789	0.0854444	ENSG00000262772
ENSG00000136149	0.0854441	ENSG00000233927
ENSG00000054148	0.0854431	ENSG00000100281
ENSG00000035928	0.0854429	ENSG00000142731
ENSG00000103540	0.0854429	ENSG00000162063
ENSG00000101751	0.0854429	ENSG00000171940
ENSG00000106392	0.0854429	ENSG00000240003
ENSG00000148057	0.0854425	ENSG00000176393
ENSG00000178429	0.0854425	ENSG00000213609
ENSG00000224870	0.0854424	ENSG00000239305
ENSG00000006695	0.0854422	ENSG00000020256
ENSG00000145337	0.0854421	ENSG00000175886
ENSG00000160007	0.0854417	ENSG00000261609
ENSG00000160410	0.0854416	ENSG00000160563
ENSG00000070367	0.0854416	ENSG00000168172
ENSG00000120509	0.0854413	ENSG00000143106
ENSG00000108582	0.0854411	ENSG00000143126
ENSG00000154451	0.0854411	ENSG00000214872
ENSG00000161016	0.085441	ENSG00000188846
ENSG00000074695	0.0854409	ENSG00000159164
ENSG00000134516	0.0854409	ENSG00000167315
ENSG00000064547	0.0854409	ENSG00000234975
ENSG00000104907	0.0854407	ENSG00000130159
ENSG00000100321	0.0854407	ENSG00000186654
ENSG00000224796	0.0854407	ENSG00000232629
ENSG00000106399	0.0854404	ENSG00000215717
ENSG00000225405	0.0854404	ENSG00000233921
ENSG00000170468	0.0854403	ENSG00000170903
ENSG00000154839	0.0854403	ENSG00000182628
ENSG00000180815	0.0854403	ENSG00000260325
ENSG00000063241	0.0854401	ENSG00000262814
ENSG00000143401	0.08544	ENSG00000186432
ENSG00000127334	0.0854398	ENSG00000234854
ENSG00000101109	0.0854397	ENSG00000115514
ENSG00000066248	0.0854395	ENSG00000213033
ENSG00000113732	0.0854393	ENSG00000167985
ENSG00000176108	0.0854392	ENSG00000182473
ENSG00000167967	0.085439	ENSG00000171862
ENSG00000167291	0.085439	ENSG00000186009
ENSG00000211668	0.085439	ENSG00000211934
ENSG00000172262	0.085439	ENSG00000229989
ENSG00000143569	0.0854389	ENSG00000177225
ENSG00000163535	0.0854388	ENSG00000184661
ENSG00000235297	0.0854386	ENSG00000241081
ENSG00000122565	0.0854384	ENSG00000136021
ENSG00000076382	0.0854384	ENSG00000148773
ENSG00000114346	0.0854383	ENSG00000182628
ENSG00000196914	0.0854378	ENSG00000197256
ENSG00000112079	0.0854377	ENSG00000196812
ENSG00000182810	0.0854372	ENSG00000185798
ENSG00000107863	0.0854369	ENSG00000185875
ENSG00000116701	0.0854368	ENSG00000117479
ENSG00000087263	0.085436	ENSG00000168439
ENSG00000159055	0.085436	ENSG00000172336
ENSG00000138495	0.0854357	ENSG00000155957
ENSG00000053438	0.0854356	ENSG00000101162
ENSG00000076003	0.0854355	ENSG00000101057
ENSG00000100359	0.0854354	ENSG00000105755
ENSG00000101447	0.0854353	ENSG00000135476
ENSG00000105127	0.085434	ENSG00000170464
ENSG00000179981	0.0854337	ENSG00000183475
ENSG00000166912	0.0854337	ENSG00000254791
ENSG00000116273	0.0854335	ENSG00000214391
ENSG00000162062	0.0854329	ENSG00000164109
ENSG00000155229	0.0854328	ENSG00000165629
ENSG00000057663	0.0854325	ENSG00000168434
ENSG00000114867	0.085432	ENSG00000156171
ENSG00000165660	0.085432	ENSG00000187713
ENSG00000142583	0.0854318	ENSG00000213380
ENSG00000159131	0.0854318	ENSG00000244165
ENSG00000105374	0.0854317	ENSG00000145592
ENSG00000105819	0.0854316	ENSG00000164347
ENSG00000154645	0.0854315	ENSG00000184924
ENSG00000155850	0.0854313	ENSG00000197386
ENSG00000087085	0.0854312	ENSG00000235169
ENSG00000100650	0.0854311	ENSG00000248333
ENSG00000009335	0.085431	ENSG00000242971
ENSG00000160094	0.0854307	ENSG00000204856
ENSG00000107175	0.0854305	ENSG00000221829
ENSG00000147364	0.0854304	ENSG00000184428
ENSG00000205755	0.0854304	ENSG00000229659
ENSG00000106477	0.0854303	ENSG00000130816
ENSG00000143314	0.0854301	ENSG00000239672
ENSG00000100100	0.08543	ENSG00000256087
ENSG00000115827	0.0854298	ENSG00000158156
ENSG00000054148	0.0854295	ENSG00000161513
ENSG00000142089	0.0854292	ENSG00000165949
ENSG00000166192	0.085429	ENSG00000168724
ENSG00000141293	0.0854288	ENSG00000206052
ENSG00000167004	0.0854287	ENSG00000185624
ENSG00000179562	0.0854285	ENSG00000221909
ENSG00000135049	0.0854284	ENSG00000180776
ENSG00000116903	0.0854283	ENSG00000170468
ENSG00000070761	0.0854282	ENSG00000160051
ENSG00000006625	0.0854277	ENSG00000089050
ENSG00000084093	0.0854277	ENSG00000125484
ENSG00000085978	0.0854276	ENSG00000101266
ENSG00000008710	0.0854272	ENSG00000159479
ENSG00000227939	0.0854271	ENSG00000243746
ENSG00000185946	0.0854271	ENSG00000244625
ENSG00000096433	0.0854269	ENSG00000151240
ENSG00000013441	0.0854266	ENSG00000215301
ENSG00000120925	0.0854264	ENSG00000162873
ENSG00000141959	0.0854263	ENSG00000160208
ENSG00000221164	0.0854263	ENSG00000252712
ENSG00000121152	0.0854261	ENSG00000149929
ENSG00000158555	0.0854261	ENSG00000167363
ENSG00000170270	0.0854261	ENSG00000179958
ENSG00000165637	0.0854259	ENSG00000180817
ENSG00000124571	0.0854254	ENSG00000167721
ENSG00000108848	0.0854248	ENSG00000185946
ENSG00000066279	0.0854247	ENSG00000196550
ENSG00000112212	0.0854246	ENSG00000240583
ENSG00000100243	0.0854245	ENSG00000142784
ENSG00000102699	0.0854245	ENSG00000177731
ENSG00000104299	0.0854244	ENSG00000175224
ENSG00000059573	0.085424	ENSG00000102316
ENSG00000134899	0.085424	ENSG00000147118
ENSG00000105483	0.085424	ENSG00000180389
ENSG00000207650	0.085424	ENSG00000260325
ENSG00000082068	0.0854238	ENSG00000149308
ENSG00000133318	0.0854238	ENSG00000172757
ENSG00000148484	0.0854238	ENSG00000182518
ENSG00000163877	0.0854237	ENSG00000178149
ENSG00000076003	0.0854232	ENSG00000158169
ENSG00000240671	0.0854227	ENSG00000241294
ENSG00000184489	0.0854226	ENSG00000197712
ENSG00000099331	0.0854223	ENSG00000127481
ENSG00000130023	0.0854223	ENSG00000140983
ENSG00000159579	0.0854223	ENSG00000198400
ENSG00000101413	0.0854222	ENSG00000161526
ENSG00000115128	0.0854222	ENSG00000259456
ENSG00000131043	0.0854218	ENSG00000232838
ENSG00000235297	0.0854216	ENSG00000249353
ENSG00000115806	0.0854215	ENSG00000174953
ENSG00000148943	0.0854215	ENSG00000221963
ENSG00000119899	0.0854214	ENSG00000124279
ENSG00000109572	0.0854212	ENSG00000172493
ENSG00000167863	0.0854211	ENSG00000225067
ENSG00000165156	0.085421	ENSG00000196954
ENSG00000240003	0.0854207	ENSG00000244097
ENSG00000173207	0.0854207	ENSG00000266537
ENSG00000143546	0.0854204	ENSG00000186407
ENSG00000142002	0.0854204	ENSG00000188315
ENSG00000179409	0.0854204	ENSG00000220205
ENSG00000132436	0.0854199	ENSG00000181544
ENSG00000171700	0.0854199	ENSG00000205208
ENSG00000149571	0.0854199	ENSG00000236703
ENSG00000076003	0.0854197	ENSG00000138092
ENSG00000044446	0.0854196	ENSG00000171097
ENSG00000141349	0.0854196	ENSG00000175832
ENSG00000038274	0.0854189	ENSG00000153130
ENSG00000143970	0.0854188	ENSG00000189298
ENSG00000164292	0.0854187	ENSG00000260455
ENSG00000134049	0.0854185	ENSG00000189043
ENSG00000100612	0.0854185	ENSG00000253251
ENSG00000120327	0.0854182	ENSG00000253305
ENSG00000088832	0.0854181	ENSG00000117054
ENSG00000131115	0.085418	ENSG00000197863
ENSG00000138231	0.0854178	ENSG00000189114
ENSG00000174437	0.0854177	ENSG00000179218
ENSG00000100426	0.0854176	ENSG00000152102
ENSG00000141034	0.0854174	ENSG00000171135
ENSG00000166840	0.0854174	ENSG00000255189
ENSG00000101447	0.0854172	ENSG00000146918
ENSG00000091527	0.0854171	ENSG00000122126
ENSG00000167635	0.0854171	ENSG00000183530
ENSG00000162702	0.0854166	ENSG00000211460
ENSG00000119650	0.0854166	ENSG00000247627
ENSG00000123908	0.0854163	ENSG00000175029
ENSG00000160336	0.0854163	ENSG00000198346
ENSG00000101444	0.0854159	ENSG00000214485
ENSG00000092820	0.0854156	ENSG00000112200
ENSG00000124207	0.0854155	ENSG00000130826
ENSG00000074695	0.0854155	ENSG00000196605
ENSG00000211958	0.0854155	ENSG00000278473
ENSG00000134539	0.0854154	ENSG00000168447
ENSG00000086666	0.0854152	ENSG00000162419
ENSG00000111845	0.0854151	ENSG00000166181
ENSG00000111011	0.0854151	ENSG00000168852
ENSG00000186312	0.0854148	ENSG00000266524
ENSG00000111364	0.0854148	ENSG00000266967
ENSG00000171490	0.0854146	ENSG00000205339
ENSG00000082516	0.0854144	ENSG00000185085
ENSG00000138326	0.0854141	ENSG00000230629
ENSG00000075089	0.085414	ENSG00000168000
ENSG00000006757	0.0854139	ENSG00000047188
ENSG00000221988	0.0854139	ENSG00000257698
ENSG00000162521	0.0854138	ENSG00000213160
ENSG00000130816	0.0854136	ENSG00000237649
ENSG00000164902	0.0854134	ENSG00000179134
ENSG00000119318	0.0854133	ENSG00000170185
ENSG00000136930	0.0854132	ENSG00000138629
ENSG00000116815	0.0854131	ENSG00000155957
ENSG00000134072	0.0854128	ENSG00000146904
ENSG00000001497	0.0854127	ENSG00000125676
ENSG00000111445	0.0854126	ENSG00000158402
ENSG00000136942	0.0854126	ENSG00000204628
ENSG00000138160	0.0854123	ENSG00000170779
ENSG00000163655	0.0854122	ENSG00000240723
ENSG00000181827	0.0854116	ENSG00000204138
ENSG00000106554	0.0854115	ENSG00000159256
ENSG00000215093	0.0854115	ENSG00000224094
ENSG00000189343	0.0854109	ENSG00000198755
ENSG00000124251	0.0854108	ENSG00000227057
ENSG00000109220	0.0854107	ENSG00000173039
ENSG00000197345	0.0854107	ENSG00000204954
ENSG00000181085	0.0854105	ENSG00000189180
ENSG00000101412	0.0854103	ENSG00000138160
ENSG00000086598	0.0854103	ENSG00000166454
ENSG00000116525	0.0854102	ENSG00000204356
ENSG00000135953	0.0854095	ENSG00000196967
ENSG00000224973	0.0854095	ENSG00000227892
ENSG00000134222	0.0854092	ENSG00000165480
ENSG00000161973	0.0854091	ENSG00000240718
ENSG00000187653	0.0854089	ENSG00000255642
ENSG00000176261	0.0854088	ENSG00000177125
ENSG00000116786	0.0854087	ENSG00000134686
ENSG00000077157	0.0854085	ENSG00000143476
ENSG00000106399	0.0854085	ENSG00000183011
ENSG00000180008	0.0854084	ENSG00000197429
ENSG00000214541	0.0854083	ENSG00000234782
ENSG00000112592	0.0854079	ENSG00000163605
ENSG00000031823	0.0854078	ENSG00000144029
ENSG00000180389	0.0854078	ENSG00000242060
ENSG00000233380	0.0854075	ENSG00000241741
ENSG00000073803	0.0854074	ENSG00000109220
ENSG00000174738	0.0854074	ENSG00000230590
ENSG00000211787	0.0854072	ENSG00000211795
ENSG00000132604	0.0854071	ENSG00000207976
ENSG00000068489	0.085407	ENSG00000100526
ENSG00000135446	0.085407	ENSG00000175787
ENSG00000162366	0.0854069	ENSG00000162512
ENSG00000160087	0.0854068	ENSG00000170144
ENSG00000125650	0.0854067	ENSG00000204311
ENSG00000151240	0.0854062	ENSG00000176533
ENSG00000140859	0.0854061	ENSG00000174233
ENSG00000120055	0.0854057	ENSG00000197989
ENSG00000064419	0.0854055	ENSG00000100813
ENSG00000136982	0.0854055	ENSG00000203760
ENSG00000206596	0.0854053	ENSG00000264229
ENSG00000115286	0.0854051	ENSG00000128463
ENSG00000109674	0.0854051	ENSG00000164104
ENSG00000189369	0.0854048	ENSG00000264575
ENSG00000135336	0.0854037	ENSG00000174442
ENSG00000145734	0.0854036	ENSG00000164338
ENSG00000106028	0.0854035	ENSG00000129084
ENSG00000167291	0.0854034	ENSG00000214174
ENSG00000099624	0.0854031	ENSG00000108561
ENSG00000141736	0.0854031	ENSG00000240891
ENSG00000126457	0.0854028	ENSG00000204560
ENSG00000215093	0.0854028	ENSG00000237264
ENSG00000086827	0.0854027	ENSG00000115484
ENSG00000144120	0.0854027	ENSG00000162413
ENSG00000062822	0.0854026	ENSG00000164109
ENSG00000129226	0.0854025	ENSG00000156050
ENSG00000148484	0.0854025	ENSG00000167842
ENSG00000095380	0.0854024	ENSG00000122122
ENSG00000147123	0.0854023	ENSG00000205155
ENSG00000105429	0.0854022	ENSG00000174446
ENSG00000088827	0.0854021	ENSG00000185507
ENSG00000163322	0.0854018	ENSG00000182670
ENSG00000135749	0.0854014	ENSG00000204186
ENSG00000114541	0.0854013	ENSG00000172183
ENSG00000241282	0.085401	ENSG00000242445
ENSG00000042286	0.0854009	ENSG00000213462
ENSG00000006695	0.0854008	ENSG00000078246
ENSG00000114127	0.0854007	ENSG00000148843
ENSG00000040199	0.0854006	ENSG00000065613
ENSG00000113161	0.0854004	ENSG00000198730
ENSG00000107815	0.0853999	ENSG00000113300
ENSG00000068024	0.0853999	ENSG00000176105
ENSG00000130816	0.0853999	ENSG00000213186
ENSG00000100749	0.0853988	ENSG00000117395
ENSG00000074319	0.0853986	ENSG00000166200
ENSG00000105379	0.0853985	ENSG00000167977
ENSG00000017483	0.085398	ENSG00000104889
ENSG00000133731	0.0853979	ENSG00000177370
ENSG00000225093	0.0853971	ENSG00000232472
ENSG00000111906	0.0853967	ENSG00000165629
ENSG00000132466	0.0853966	ENSG00000143614
ENSG00000092853	0.0853966	ENSG00000185480
ENSG00000173457	0.0853966	ENSG00000205155
ENSG00000096063	0.0853963	ENSG00000123213
ENSG00000091483	0.0853962	ENSG00000100526
ENSG00000076201	0.0853958	ENSG00000088038
ENSG00000101189	0.0853958	ENSG00000186480
ENSG00000005483	0.0853957	ENSG00000077235
ENSG00000105085	0.0853957	ENSG00000167470
ENSG00000232998	0.0853956	ENSG00000241429
ENSG00000010244	0.0853948	ENSG00000135932
ENSG00000073536	0.0853947	ENSG00000167965
ENSG00000081665	0.0853942	ENSG00000269834
ENSG00000082068	0.0853935	ENSG00000145982
ENSG00000149503	0.0853935	ENSG00000166451
ENSG00000005812	0.0853933	ENSG00000205268
ENSG00000104886	0.0853928	ENSG00000213830
ENSG00000139641	0.0853926	ENSG00000143514
ENSG00000168813	0.0853926	ENSG00000198715
ENSG00000130830	0.0853924	ENSG00000244556
ENSG00000160654	0.0853922	ENSG00000241657
ENSG00000088727	0.085392	ENSG00000109083
ENSG00000101365	0.085392	ENSG00000110442
ENSG00000160336	0.0853918	ENSG00000256087
ENSG00000136279	0.0853909	ENSG00000238793
ENSG00000126787	0.0853905	ENSG00000161888
ENSG00000100991	0.0853904	ENSG00000112282
ENSG00000039123	0.0853903	ENSG00000108588
ENSG00000115053	0.0853897	ENSG00000125445
ENSG00000048392	0.0853894	ENSG00000149554
ENSG00000120686	0.0853894	ENSG00000161888
ENSG00000005007	0.0853892	ENSG00000172046
ENSG00000211967	0.0853892	ENSG00000243466
ENSG00000144554	0.0853889	ENSG00000146143
ENSG00000148672	0.0853888	ENSG00000166197
ENSG00000064932	0.0853886	ENSG00000182087
ENSG00000103343	0.0853884	ENSG00000198492
ENSG00000067646	0.0853884	ENSG00000218510
ENSG00000141027	0.0853883	ENSG00000168137
ENSG00000137825	0.0853882	ENSG00000166016
ENSG00000112164	0.0853879	ENSG00000204482
ENSG00000133111	0.0853877	ENSG00000147874
ENSG00000007171	0.0853876	ENSG00000198933
ENSG00000092853	0.0853872	ENSG00000138587
ENSG00000112312	0.0853871	ENSG00000225285
ENSG00000107815	0.0853869	ENSG00000108064
ENSG00000180189	0.0853869	ENSG00000234369
ENSG00000048991	0.0853868	ENSG00000132485
ENSG00000110429	0.0853868	ENSG00000166471
ENSG00000080603	0.0853867	ENSG00000119596
ENSG00000122481	0.0853865	ENSG00000135953
ENSG00000127337	0.0853865	ENSG00000170312
ENSG00000123505	0.0853865	ENSG00000205189
ENSG00000184508	0.0853865	ENSG00000280789
ENSG00000138496	0.0853861	ENSG00000284194
ENSG00000113048	0.0853858	ENSG00000138430
ENSG00000156026	0.0853858	ENSG00000215717
ENSG00000134748	0.0853855	ENSG00000170144
ENSG00000095574	0.0853852	ENSG00000168710
ENSG00000198435	0.0853851	ENSG00000204569
ENSG00000169446	0.085385	ENSG00000188706
ENSG00000166527	0.0853849	ENSG00000186074
ENSG00000183530	0.0853848	ENSG00000197714
ENSG00000120913	0.0853848	ENSG00000259236
ENSG00000088766	0.0853847	ENSG00000138073
ENSG00000135956	0.0853847	ENSG00000162384
ENSG00000204482	0.0853846	ENSG00000234678
ENSG00000134779	0.0853845	ENSG00000139323
ENSG00000231940	0.0853843	ENSG00000258613
ENSG00000182372	0.085384	ENSG00000197050
ENSG00000099821	0.0853839	ENSG00000104884
ENSG00000180879	0.0853839	ENSG00000182004
ENSG00000135390	0.0853838	ENSG00000232119
ENSG00000104738	0.0853837	ENSG00000169607
ENSG00000080802	0.0853831	ENSG00000204356
ENSG00000211965	0.0853831	ENSG00000244575
ENSG00000136810	0.0853828	ENSG00000197956
ENSG00000097046	0.0853827	ENSG00000174371
ENSG00000063176	0.0853823	ENSG00000117593
ENSG00000141424	0.0853821	ENSG00000257267
ENSG00000132463	0.0853818	ENSG00000138750
ENSG00000112763	0.0853818	ENSG00000227199
ENSG00000037897	0.0853815	ENSG00000124275
ENSG00000136819	0.085381	ENSG00000174840
ENSG00000021574	0.0853808	ENSG00000115758
ENSG00000113312	0.0853808	ENSG00000116120
ENSG00000116670	0.0853807	ENSG00000125520
ENSG00000113732	0.0853806	ENSG00000239672
ENSG00000111602	0.0853798	ENSG00000164104
ENSG00000158402	0.0853797	ENSG00000198554
ENSG00000201098	0.0853796	ENSG00000277452
ENSG00000127870	0.0853795	ENSG00000198146
ENSG00000177971	0.0853792	ENSG00000185085
ENSG00000167615	0.0853792	ENSG00000213380
ENSG00000116649	0.085379	ENSG00000117450
ENSG00000083814	0.085379	ENSG00000126249
ENSG00000105197	0.0853787	ENSG00000132300
ENSG00000146066	0.0853787	ENSG00000171421
ENSG00000112182	0.0853786	ENSG00000135144
ENSG00000124172	0.0853786	ENSG00000196371
ENSG00000133401	0.0853785	ENSG00000145494
ENSG00000146872	0.0853785	ENSG00000204209
ENSG00000135686	0.0853784	ENSG00000176994
ENSG00000010270	0.0853784	ENSG00000211688
ENSG00000164109	0.0853782	ENSG00000252879
ENSG00000108799	0.085378	ENSG00000111271
ENSG00000130312	0.085378	ENSG00000140990
ENSG00000007062	0.0853779	ENSG00000082293
ENSG00000103671	0.0853776	ENSG00000158156
ENSG00000166181	0.0853776	ENSG00000166860
ENSG00000099341	0.0853774	ENSG00000116221
ENSG00000185507	0.0853767	ENSG00000214872
ENSG00000128298	0.0853762	ENSG00000223745
ENSG00000164631	0.0853761	ENSG00000185728
ENSG00000127903	0.0853759	ENSG00000275111
ENSG00000069248	0.0853747	ENSG00000156735
ENSG00000147130	0.0853746	ENSG00000160570
ENSG00000022277	0.0853745	ENSG00000101193
ENSG00000217027	0.0853741	ENSG00000226855
ENSG00000160766	0.0853741	ENSG00000229373
ENSG00000130816	0.0853735	ENSG00000138346
ENSG00000115652	0.0853735	ENSG00000183378
ENSG00000054282	0.0853733	ENSG00000134245
ENSG00000123610	0.0853732	ENSG00000163739
ENSG00000108854	0.085373	ENSG00000172269
ENSG00000178691	0.0853728	ENSG00000186298
ENSG00000236104	0.0853723	ENSG00000249055
ENSG00000131269	0.0853721	ENSG00000170142
ENSG00000143420	0.0853718	ENSG00000160783
ENSG00000105298	0.0853717	ENSG00000163382
ENSG00000123146	0.0853715	ENSG00000128294
ENSG00000160551	0.0853715	ENSG00000186591
ENSG00000204653	0.0853715	ENSG00000207752
ENSG00000116819	0.0853714	ENSG00000219607
ENSG00000084733	0.0853711	ENSG00000136485
ENSG00000108510	0.0853706	ENSG00000196975
ENSG00000025770	0.0853703	ENSG00000109685
ENSG00000113811	0.0853701	ENSG00000156374
ENSG00000152234	0.0853701	ENSG00000175826
ENSG00000234782	0.0853697	ENSG00000242960
ENSG00000138801	0.0853694	ENSG00000236287
ENSG00000179967	0.0853694	ENSG00000240723
ENSG00000167900	0.0853694	ENSG00000265418
ENSG00000048405	0.0853693	ENSG00000181894
ENSG00000141013	0.0853691	ENSG00000164118
ENSG00000102384	0.0853691	ENSG00000176208
ENSG00000128951	0.085369	ENSG00000131153
ENSG00000058673	0.085369	ENSG00000135046
ENSG00000006062	0.085369	ENSG00000143401
ENSG00000146426	0.0853687	ENSG00000156298
ENSG00000173041	0.0853685	ENSG00000234444
ENSG00000185245	0.0853684	ENSG00000260034
ENSG00000120992	0.0853681	ENSG00000186298
ENSG00000229133	0.0853681	ENSG00000233380
ENSG00000148143	0.0853677	ENSG00000198752
ENSG00000110171	0.0853676	ENSG00000139180
ENSG00000161813	0.0853673	ENSG00000170468
ENSG00000007080	0.0853672	ENSG00000234664
ENSG00000166278	0.0853668	ENSG00000175189
ENSG00000115053	0.0853666	ENSG00000259075
ENSG00000136213	0.0853655	ENSG00000171467
ENSG00000077549	0.0853654	ENSG00000104823
ENSG00000116954	0.0853654	ENSG00000157045
ENSG00000229659	0.085365	ENSG00000288920
ENSG00000077312	0.0853644	ENSG00000151725
ENSG00000084093	0.0853641	ENSG00000147679
ENSG00000092036	0.0853639	ENSG00000198856
ENSG00000025770	0.0853638	ENSG00000099901
ENSG00000223668	0.0853633	ENSG00000242960
ENSG00000113569	0.0853632	ENSG00000189091
ENSG00000131462	0.085363	ENSG00000164611
ENSG00000126001	0.085363	ENSG00000198482
ENSG00000076685	0.0853629	ENSG00000109667
ENSG00000174744	0.0853625	ENSG00000261485
ENSG00000117000	0.085362	ENSG00000215717
ENSG00000163072	0.0853617	ENSG00000242445
ENSG00000174547	0.0853615	ENSG00000201098
ENSG00000140678	0.0853614	ENSG00000160883
ENSG00000095574	0.0853609	ENSG00000106635
ENSG00000140829	0.0853608	ENSG00000207031
ENSG00000074755	0.0853607	ENSG00000129245
ENSG00000118620	0.0853605	ENSG00000196268
ENSG00000089053	0.0853604	ENSG00000254791
ENSG00000217128	0.0853603	ENSG00000258890
ENSG00000123349	0.0853602	ENSG00000125611
ENSG00000145113	0.0853598	ENSG00000175899
ENSG00000092036	0.0853596	ENSG00000267500
ENSG00000100243	0.0853594	ENSG00000117419
ENSG00000051180	0.0853594	ENSG00000117748
ENSG00000157456	0.0853593	ENSG00000198056
ENSG00000138623	0.0853589	ENSG00000163453
ENSG00000148343	0.0853586	ENSG00000185722
ENSG00000022277	0.0853585	ENSG00000203993
ENSG00000067829	0.0853584	ENSG00000164307
ENSG00000140153	0.0853582	ENSG00000171502
ENSG00000067560	0.085358	ENSG00000116584
ENSG00000082269	0.0853576	ENSG00000179761
ENSG00000153046	0.0853573	ENSG00000188542
ENSG00000102172	0.0853571	ENSG00000144579
ENSG00000131944	0.085357	ENSG00000185298
ENSG00000054267	0.0853564	ENSG00000153187
ENSG00000184792	0.0853564	ENSG00000196169
ENSG00000086062	0.0853562	ENSG00000179912
ENSG00000115840	0.0853561	ENSG00000119650
ENSG00000122126	0.085356	ENSG00000186153
ENSG00000214199	0.0853559	ENSG00000243547
ENSG00000125775	0.0853556	ENSG00000198225
ENSG00000157593	0.0853554	ENSG00000166455
ENSG00000118181	0.0853552	ENSG00000263266
ENSG00000112039	0.085355	ENSG00000146263
ENSG00000172971	0.085355	ENSG00000247157
ENSG00000169045	0.0853543	ENSG00000225791
ENSG00000121211	0.085354	ENSG00000140534
ENSG00000109685	0.0853539	ENSG00000144554
ENSG00000102241	0.0853535	ENSG00000158290
ENSG00000120688	0.0853535	ENSG00000174720
ENSG00000099917	0.0853532	ENSG00000184863
ENSG00000137216	0.0853532	ENSG00000185477
ENSG00000105486	0.0853531	ENSG00000165660
ENSG00000136824	0.0853531	ENSG00000172336
ENSG00000224631	0.085353	ENSG00000233927
ENSG00000005889	0.0853529	ENSG00000215717
ENSG00000104886	0.0853526	ENSG00000224877
ENSG00000177602	0.0853526	ENSG00000257950
ENSG00000124279	0.0853522	ENSG00000125945
ENSG00000114541	0.0853521	ENSG00000144161
ENSG00000168556	0.0853519	ENSG00000175602
ENSG00000151465	0.0853515	ENSG00000168564
ENSG00000104825	0.0853513	ENSG00000179335
ENSG00000110693	0.0853513	ENSG00000223609
ENSG00000081237	0.0853512	ENSG00000147180
ENSG00000114978	0.0853511	ENSG00000160131
ENSG00000241685	0.0853504	ENSG00000259305
ENSG00000005486	0.0853503	ENSG00000163923
ENSG00000080986	0.0853491	ENSG00000112029
ENSG00000229814	0.085349	ENSG00000241282
ENSG00000117408	0.0853487	ENSG00000119777
ENSG00000243672	0.0853486	ENSG00000249192
ENSG00000013275	0.0853484	ENSG00000108588
ENSG00000169442	0.0853481	ENSG00000255302
ENSG00000212694	0.0853473	ENSG00000288596
ENSG00000106133	0.0853472	ENSG00000145029
ENSG00000070540	0.0853469	ENSG00000169442
ENSG00000115464	0.0853469	ENSG00000182899
ENSG00000114796	0.0853466	ENSG00000166788
ENSG00000106299	0.0853465	ENSG00000121680
ENSG00000176383	0.0853465	ENSG00000271605
ENSG00000176390	0.0853463	ENSG00000243927
ENSG00000064932	0.0853462	ENSG00000123453
ENSG00000041357	0.0853459	ENSG00000113312
ENSG00000211659	0.0853455	ENSG00000211966
ENSG00000114346	0.0853453	ENSG00000176890
ENSG00000085491	0.0853451	ENSG00000115514
ENSG00000071462	0.0853451	ENSG00000128534
ENSG00000095485	0.0853449	ENSG00000178163
ENSG00000108055	0.0853447	ENSG00000198001
ENSG00000100991	0.0853443	ENSG00000131061
ENSG00000167996	0.085344	ENSG00000231082
ENSG00000061656	0.0853438	ENSG00000169895
ENSG00000100796	0.0853436	ENSG00000186566
ENSG00000105248	0.0853432	ENSG00000111845
ENSG00000141580	0.0853431	ENSG00000163376
ENSG00000164687	0.085343	ENSG00000179958
ENSG00000181007	0.0853425	ENSG00000198453
ENSG00000123992	0.0853424	ENSG00000141002
ENSG00000149600	0.0853423	ENSG00000160796
ENSG00000174446	0.0853422	ENSG00000235079
ENSG00000140577	0.0853421	ENSG00000234663
ENSG00000088448	0.085342	ENSG00000108312
ENSG00000158864	0.0853419	ENSG00000178028
ENSG00000100029	0.0853415	ENSG00000174437
ENSG00000100941	0.0853412	ENSG00000119707
ENSG00000097046	0.0853403	ENSG00000134690
ENSG00000187601	0.0853401	ENSG00000264575
ENSG00000065518	0.0853399	ENSG00000144713
ENSG00000130734	0.0853397	ENSG00000143862
ENSG00000109685	0.0853396	ENSG00000112118
ENSG00000090889	0.0853396	ENSG00000148019
ENSG00000036257	0.0853395	ENSG00000163900
ENSG00000062822	0.0853393	ENSG00000100749
ENSG00000102858	0.0853393	ENSG00000116922
ENSG00000138709	0.0853387	ENSG00000242640
ENSG00000099800	0.0853386	ENSG00000215021
ENSG00000178585	0.0853384	ENSG00000239306
ENSG00000074603	0.0853383	ENSG00000175105
ENSG00000100528	0.085338	ENSG00000175390
ENSG00000104064	0.0853379	ENSG00000226491
ENSG00000167460	0.0853375	ENSG00000219607
ENSG00000129173	0.0853374	ENSG00000178966
ENSG00000142541	0.0853373	ENSG00000186468
ENSG00000104979	0.0853372	ENSG00000180879
ENSG00000174780	0.0853369	ENSG00000188566
ENSG00000109084	0.0853368	ENSG00000149929
ENSG00000120509	0.0853367	ENSG00000147789
ENSG00000228071	0.0853366	ENSG00000236312
ENSG00000105750	0.0853364	ENSG00000142892
ENSG00000132286	0.0853364	ENSG00000173039
ENSG00000038358	0.0853363	ENSG00000077235
ENSG00000131263	0.0853363	ENSG00000173276
ENSG00000008952	0.0853362	ENSG00000078699
ENSG00000103707	0.0853362	ENSG00000256223
ENSG00000110651	0.0853357	ENSG00000130939
ENSG00000104231	0.0853357	ENSG00000186575
ENSG00000124279	0.0853356	ENSG00000150768
ENSG00000093009	0.0853356	ENSG00000198176
ENSG00000101911	0.0853355	ENSG00000184831
ENSG00000178722	0.0853354	ENSG00000204574
ENSG00000101421	0.0853353	ENSG00000185245
ENSG00000117614	0.0853352	ENSG00000131473
ENSG00000103490	0.0853352	ENSG00000181038
ENSG00000166401	0.0853351	ENSG00000197632
ENSG00000166881	0.0853346	ENSG00000175643
ENSG00000115042	0.0853341	ENSG00000183513
ENSG00000167513	0.0853341	ENSG00000186193
ENSG00000137404	0.085334	ENSG00000201302
ENSG00000145425	0.0853339	ENSG00000233476
ENSG00000109220	0.0853338	ENSG00000129317
ENSG00000104880	0.0853335	ENSG00000150433
ENSG00000126970	0.0853333	ENSG00000136250
ENSG00000148200	0.0853332	ENSG00000269416
ENSG00000172531	0.0853331	ENSG00000175634
ENSG00000168461	0.085333	ENSG00000186407
ENSG00000116717	0.085333	ENSG00000188483
ENSG00000201121	0.085333	ENSG00000207031
ENSG00000104983	0.0853325	ENSG00000114455
ENSG00000100216	0.0853321	ENSG00000235552
ENSG00000101654	0.0853318	ENSG00000186020
ENSG00000167553	0.0853317	ENSG00000167995
ENSG00000196183	0.0853317	ENSG00000214914
ENSG00000170855	0.0853317	ENSG00000235552
ENSG00000233254	0.0853317	ENSG00000240828
ENSG00000123472	0.0853317	ENSG00000248487
ENSG00000130856	0.0853314	ENSG00000154845
ENSG00000100321	0.0853313	ENSG00000115232
ENSG00000138629	0.0853312	ENSG00000232472
ENSG00000010244	0.0853311	ENSG00000015479
ENSG00000135476	0.0853309	ENSG00000228716
ENSG00000090054	0.0853305	ENSG00000126883
ENSG00000186364	0.0853305	ENSG00000198860
ENSG00000214279	0.0853304	ENSG00000273336
ENSG00000108953	0.0853302	ENSG00000170222
ENSG00000072571	0.0853301	ENSG00000198826
ENSG00000025770	0.08533	ENSG00000111206
ENSG00000066136	0.0853295	ENSG00000134899
ENSG00000040633	0.0853288	ENSG00000196544
ENSG00000173889	0.0853288	ENSG00000198625
ENSG00000117010	0.0853287	ENSG00000171295
ENSG00000081237	0.0853287	ENSG00000218739
ENSG00000133606	0.0853285	ENSG00000172331
ENSG00000205105	0.085328	ENSG00000240828
ENSG00000099860	0.0853276	ENSG00000198502
ENSG00000204438	0.0853275	ENSG00000280303
ENSG00000133114	0.0853274	ENSG00000148950
ENSG00000217897	0.0853273	ENSG00000240074
ENSG00000170881	0.0853264	ENSG00000177875
ENSG00000104093	0.0853263	ENSG00000142657
ENSG00000125505	0.085326	ENSG00000167721
ENSG00000151503	0.0853257	ENSG00000160957
ENSG00000196323	0.0853256	ENSG00000261221
ENSG00000149636	0.0853255	ENSG00000161996
ENSG00000103061	0.0853255	ENSG00000237172
ENSG00000225972	0.0853255	ENSG00000248527
ENSG00000101019	0.0853248	ENSG00000101407
ENSG00000079337	0.0853245	ENSG00000149269
ENSG00000139239	0.0853232	ENSG00000181524
ENSG00000099800	0.0853231	ENSG00000108840
ENSG00000166860	0.0853231	ENSG00000273899
ENSG00000159259	0.0853229	ENSG00000161800
ENSG00000081665	0.0853228	ENSG00000256229
ENSG00000236862	0.0853223	ENSG00000262902
ENSG00000156509	0.0853222	ENSG00000184661
ENSG00000146555	0.0853222	ENSG00000227507
ENSG00000135297	0.0853221	ENSG00000269040
ENSG00000004777	0.0853219	ENSG00000131652
ENSG00000162702	0.0853219	ENSG00000168283
ENSG00000119574	0.0853219	ENSG00000179943
ENSG00000081307	0.0853215	ENSG00000149428
ENSG00000163512	0.0853211	ENSG00000241547
ENSG00000018510	0.0853209	ENSG00000137877
ENSG00000171219	0.0853203	ENSG00000197183
ENSG00000015479	0.0853199	ENSG00000114796
ENSG00000088930	0.0853199	ENSG00000205629
ENSG00000113088	0.0853197	ENSG00000183918
ENSG00000105379	0.0853196	ENSG00000147955
ENSG00000090615	0.0853195	ENSG00000103245
ENSG00000128524	0.0853194	ENSG00000150779
ENSG00000115053	0.0853193	ENSG00000119335
ENSG00000070182	0.0853193	ENSG00000197465
ENSG00000103671	0.0853184	ENSG00000117697
ENSG00000134444	0.0853184	ENSG00000177548
ENSG00000201302	0.0853178	ENSG00000228060
ENSG00000103490	0.0853177	ENSG00000171311
ENSG00000152454	0.0853175	ENSG00000159885
ENSG00000164022	0.0853175	ENSG00000167889
ENSG00000166763	0.0853175	ENSG00000184056
ENSG00000145833	0.0853171	ENSG00000146731
ENSG00000008952	0.0853168	ENSG00000105618
ENSG00000163083	0.0853165	ENSG00000220008
ENSG00000047315	0.0853162	ENSG00000175110
ENSG00000162601	0.0853161	ENSG00000196911
ENSG00000168036	0.085316	ENSG00000170142
ENSG00000162444	0.0853159	ENSG00000177575
ENSG00000119812	0.0853158	ENSG00000184436
ENSG00000155158	0.0853157	ENSG00000175105
ENSG00000216866	0.0853157	ENSG00000229132
ENSG00000067369	0.0853155	ENSG00000135336
ENSG00000104299	0.0853152	ENSG00000130227
ENSG00000100815	0.0853151	ENSG00000275066
ENSG00000196597	0.085315	ENSG00000211452
ENSG00000155827	0.0853149	ENSG00000198301
ENSG00000053372	0.0853146	ENSG00000236200
ENSG00000166803	0.0853145	ENSG00000176912
ENSG00000159921	0.0853145	ENSG00000230581
ENSG00000111897	0.0853141	ENSG00000186814
ENSG00000197381	0.085314	ENSG00000198715
ENSG00000139055	0.085314	ENSG00000239653
ENSG00000165169	0.0853138	ENSG00000197535
ENSG00000113719	0.0853137	ENSG00000136940
ENSG00000103326	0.0853136	ENSG00000168502
ENSG00000005302	0.0853134	ENSG00000068438
ENSG00000101084	0.0853133	ENSG00000167394
ENSG00000100100	0.0853126	ENSG00000100156
ENSG00000134644	0.0853124	ENSG00000139641
ENSG00000100359	0.0853124	ENSG00000185630
ENSG00000141367	0.0853122	ENSG00000163923
ENSG00000131473	0.085312	ENSG00000137502
ENSG00000135624	0.0853119	ENSG00000138073
ENSG00000090776	0.0853117	ENSG00000162909
ENSG00000102978	0.0853116	ENSG00000115514
ENSG00000127337	0.0853115	ENSG00000175063
ENSG00000239569	0.0853115	ENSG00000261455
ENSG00000111775	0.0853114	ENSG00000117691
ENSG00000118518	0.0853113	ENSG00000120458
ENSG00000137161	0.0853113	ENSG00000173457
ENSG00000068489	0.0853111	ENSG00000127870
ENSG00000137996	0.0853106	ENSG00000163161
ENSG00000119396	0.0853106	ENSG00000182149
ENSG00000179611	0.0853104	ENSG00000230207
ENSG00000131686	0.0853102	ENSG00000172005
ENSG00000067225	0.0853101	ENSG00000198814
ENSG00000234335	0.0853099	ENSG00000234785
ENSG00000142892	0.0853095	ENSG00000143228
ENSG00000214223	0.0853095	ENSG00000230897
ENSG00000063169	0.0853089	ENSG00000167595
ENSG00000117226	0.0853089	ENSG00000183077
ENSG00000166261	0.0853084	ENSG00000185085
ENSG00000136877	0.0853083	ENSG00000196503
ENSG00000149428	0.0853082	ENSG00000172269
ENSG00000115816	0.0853079	ENSG00000169131
ENSG00000148291	0.0853079	ENSG00000205981
ENSG00000252355	0.0853079	ENSG00000254463
ENSG00000087586	0.0853078	ENSG00000152253
ENSG00000099901	0.0853077	ENSG00000103111
ENSG00000143797	0.0853075	ENSG00000157045
ENSG00000114735	0.0853072	ENSG00000136059
ENSG00000112984	0.0853071	ENSG00000136108
ENSG00000174306	0.0853071	ENSG00000196396
ENSG00000203804	0.0853069	ENSG00000256826
ENSG00000137970	0.0853068	ENSG00000214485
ENSG00000147050	0.0853067	ENSG00000178038
ENSG00000101457	0.0853061	ENSG00000101473
ENSG00000101182	0.0853056	ENSG00000134030
ENSG00000137628	0.0853056	ENSG00000151552
ENSG00000130303	0.0853056	ENSG00000169740
ENSG00000136213	0.0853054	ENSG00000201821
ENSG00000100359	0.0853052	ENSG00000163541
ENSG00000146223	0.0853049	ENSG00000247315
ENSG00000110717	0.0853048	ENSG00000174886
ENSG00000108309	0.0853047	ENSG00000145423
ENSG00000055950	0.0853047	ENSG00000277791
ENSG00000174996	0.0853046	ENSG00000177542
ENSG00000125885	0.0853045	ENSG00000147536
ENSG00000137312	0.0853043	ENSG00000159228
ENSG00000151846	0.0853043	ENSG00000239269
ENSG00000119777	0.0853042	ENSG00000135446
ENSG00000103512	0.085304	ENSG00000169621
ENSG00000114346	0.0853036	ENSG00000128944
ENSG00000129534	0.0853035	ENSG00000138160
ENSG00000188739	0.0853035	ENSG00000197721
ENSG00000101057	0.0853035	ENSG00000198707
ENSG00000102858	0.0853034	ENSG00000165572
ENSG00000171530	0.0853033	ENSG00000182004
ENSG00000101343	0.0853029	ENSG00000108064
ENSG00000163322	0.0853025	ENSG00000182253
ENSG00000118217	0.0853021	ENSG00000226352
ENSG00000105372	0.085302	ENSG00000186468
ENSG00000011426	0.085302	ENSG00000198830
ENSG00000102312	0.0853018	ENSG00000182220
ENSG00000119777	0.0853017	ENSG00000162373
ENSG00000167654	0.0853017	ENSG00000174226
ENSG00000133835	0.0853017	ENSG00000177238
ENSG00000118655	0.0853016	ENSG00000162873
ENSG00000067606	0.0853015	ENSG00000073712
ENSG00000156140	0.0853015	ENSG00000206177
ENSG00000009413	0.0853014	ENSG00000222020
ENSG00000213371	0.0853012	ENSG00000254759
ENSG00000101216	0.0853009	ENSG00000127540
ENSG00000116685	0.0853007	ENSG00000172428
ENSG00000106636	0.0853005	ENSG00000204524
ENSG00000108256	0.0853003	ENSG00000108506
ENSG00000011422	0.0852996	ENSG00000133561
ENSG00000088727	0.0852994	ENSG00000143222
ENSG00000150938	0.0852994	ENSG00000163703
ENSG00000162896	0.0852992	ENSG00000183019
ENSG00000125945	0.0852987	ENSG00000126368
ENSG00000146809	0.0852983	ENSG00000237276
ENSG00000178096	0.0852983	ENSG00000274963
ENSG00000183530	0.0852982	ENSG00000275793
ENSG00000162757	0.0852978	ENSG00000163472
ENSG00000229456	0.0852978	ENSG00000236549
ENSG00000119392	0.0852977	ENSG00000129933
ENSG00000083093	0.0852972	ENSG00000118655
ENSG00000005206	0.0852969	ENSG00000073670
ENSG00000124193	0.0852969	ENSG00000167635
ENSG00000006459	0.0852967	ENSG00000116161
ENSG00000114742	0.0852964	ENSG00000118898
ENSG00000066923	0.0852961	ENSG00000164252
ENSG00000100330	0.0852959	ENSG00000143951
ENSG00000081665	0.0852959	ENSG00000148459
ENSG00000140006	0.0852957	ENSG00000168785
ENSG00000068120	0.0852956	ENSG00000153975
ENSG00000101464	0.0852954	ENSG00000124172
ENSG00000143771	0.0852954	ENSG00000152332
ENSG00000163170	0.0852954	ENSG00000224877
ENSG00000068796	0.0852953	ENSG00000184117
ENSG00000021355	0.0852949	ENSG00000126561
ENSG00000121552	0.0852944	ENSG00000137713
ENSG00000100823	0.0852938	ENSG00000104907
ENSG00000105447	0.0852938	ENSG00000188283
ENSG00000124459	0.0852937	ENSG00000173480
ENSG00000102753	0.0852935	ENSG00000130479
ENSG00000106263	0.0852932	ENSG00000214706
ENSG00000130702	0.0852932	ENSG00000261706
ENSG00000116685	0.0852931	ENSG00000130764
ENSG00000214872	0.0852931	ENSG00000226950
ENSG00000015479	0.0852928	ENSG00000158856
ENSG00000162572	0.0852927	ENSG00000204977
ENSG00000100888	0.0852925	ENSG00000109111
ENSG00000119421	0.0852923	ENSG00000141034
ENSG00000121152	0.0852923	ENSG00000188312
ENSG00000162545	0.0852922	ENSG00000171680
ENSG00000143458	0.0852921	ENSG00000168872
ENSG00000109084	0.0852919	ENSG00000140534
ENSG00000106565	0.0852919	ENSG00000171051
ENSG00000114491	0.0852919	ENSG00000197024
ENSG00000075945	0.0852918	ENSG00000143155
ENSG00000102158	0.0852918	ENSG00000166889
ENSG00000187189	0.0852917	ENSG00000187726
ENSG00000158717	0.0852916	ENSG00000223705
ENSG00000213300	0.0852916	ENSG00000224411
ENSG00000040633	0.0852914	ENSG00000213246
ENSG00000135114	0.0852911	ENSG00000137628
ENSG00000160972	0.085291	ENSG00000177191
ENSG00000188976	0.085291	ENSG00000204843
ENSG00000102967	0.0852908	ENSG00000183844
ENSG00000145335	0.0852904	ENSG00000213088
ENSG00000168216	0.0852903	ENSG00000213186
ENSG00000143226	0.0852902	ENSG00000163803
ENSG00000052841	0.0852896	ENSG00000159917
ENSG00000119446	0.0852893	ENSG00000141428
ENSG00000081059	0.0852893	ENSG00000186854
ENSG00000177640	0.0852892	ENSG00000183291
ENSG00000169660	0.0852892	ENSG00000250571
ENSG00000198900	0.085289	ENSG00000228409
ENSG00000149554	0.085289	ENSG00000231205
ENSG00000173726	0.0852889	ENSG00000181163
ENSG00000080839	0.0852888	ENSG00000168411
ENSG00000125827	0.0852887	ENSG00000156136
ENSG00000143748	0.0852884	ENSG00000161912
ENSG00000118762	0.0852882	ENSG00000172578
ENSG00000100523	0.0852879	ENSG00000168439
ENSG00000013561	0.0852878	ENSG00000100731
ENSG00000067704	0.0852877	ENSG00000133056
ENSG00000136732	0.0852875	ENSG00000235194
ENSG00000127334	0.0852874	ENSG00000165175
ENSG00000090924	0.0852871	ENSG00000205352
ENSG00000124134	0.085287	ENSG00000142959
ENSG00000100575	0.0852866	ENSG00000147677
ENSG00000188647	0.0852866	ENSG00000239883
ENSG00000229638	0.0852865	ENSG00000233380
ENSG00000126107	0.0852862	ENSG00000135775
ENSG00000006194	0.085286	ENSG00000198393
ENSG00000004142	0.0852858	ENSG00000144043
ENSG00000111875	0.0852857	ENSG00000139737
ENSG00000160087	0.0852855	ENSG00000180747
ENSG00000173889	0.0852854	ENSG00000215193
ENSG00000185619	0.0852852	ENSG00000258769
ENSG00000059378	0.0852849	ENSG00000067066
ENSG00000068354	0.0852849	ENSG00000173276
ENSG00000107341	0.0852848	ENSG00000147854
ENSG00000144713	0.0852846	ENSG00000231500
ENSG00000107223	0.0852842	ENSG00000131469
ENSG00000244425	0.0852842	ENSG00000262468
ENSG00000022277	0.0852841	ENSG00000101442
ENSG00000100346	0.085284	ENSG00000113263
ENSG00000131558	0.085284	ENSG00000158623
ENSG00000236549	0.0852835	ENSG00000261868
ENSG00000051596	0.0852833	ENSG00000183780
ENSG00000066422	0.0852831	ENSG00000102181
ENSG00000133119	0.0852831	ENSG00000161860
ENSG00000066651	0.0852826	ENSG00000131269
ENSG00000109534	0.0852826	ENSG00000198301
ENSG00000172046	0.0852826	ENSG00000205208
ENSG00000227337	0.0852825	ENSG00000254132
ENSG00000086065	0.0852822	ENSG00000198909
ENSG00000125848	0.0852822	ENSG00000230872
ENSG00000029725	0.0852808	ENSG00000178971
ENSG00000140718	0.0852807	ENSG00000185973
ENSG00000142507	0.0852805	ENSG00000184076
ENSG00000134970	0.0852804	ENSG00000179918
ENSG00000109805	0.0852803	ENSG00000148019
ENSG00000151725	0.0852802	ENSG00000196363
ENSG00000072736	0.0852793	ENSG00000135678
ENSG00000228929	0.0852793	ENSG00000236862
ENSG00000115816	0.0852791	ENSG00000132467
ENSG00000143224	0.085279	ENSG00000231154
ENSG00000125534	0.0852785	ENSG00000171858
ENSG00000204632	0.0852785	ENSG00000240065
ENSG00000169221	0.0852783	ENSG00000198860
ENSG00000135956	0.0852782	ENSG00000178741
ENSG00000165417	0.0852781	ENSG00000167395
ENSG00000167283	0.0852779	ENSG00000243678
ENSG00000099956	0.0852778	ENSG00000128218
ENSG00000099940	0.0852778	ENSG00000162378
ENSG00000117751	0.0852776	ENSG00000187792
ENSG00000104853	0.0852775	ENSG00000110063
ENSG00000183513	0.0852774	ENSG00000196776
ENSG00000100991	0.0852773	ENSG00000124104
ENSG00000124207	0.0852773	ENSG00000136982
ENSG00000126432	0.0852772	ENSG00000136810
ENSG00000134954	0.0852769	ENSG00000162434
ENSG00000113719	0.0852768	ENSG00000203666
ENSG00000144791	0.0852765	ENSG00000185650
ENSG00000025770	0.0852765	ENSG00000237649
ENSG00000118246	0.0852763	ENSG00000188021
ENSG00000135678	0.0852762	ENSG00000214872
ENSG00000037897	0.0852761	ENSG00000158042
ENSG00000216866	0.0852754	ENSG00000232388
ENSG00000066117	0.0852753	ENSG00000185897
ENSG00000008405	0.0852751	ENSG00000091157
ENSG00000198715	0.0852751	ENSG00000272752
ENSG00000022976	0.085275	ENSG00000231584
ENSG00000159267	0.0852744	ENSG00000205930
ENSG00000104805	0.0852743	ENSG00000160785
ENSG00000156482	0.085274	ENSG00000164346
ENSG00000055483	0.0852733	ENSG00000211454
ENSG00000105185	0.0852732	ENSG00000142168
ENSG00000103343	0.085273	ENSG00000178502
ENSG00000118193	0.0852729	ENSG00000134291
ENSG00000146263	0.0852728	ENSG00000147536
ENSG00000095002	0.0852727	ENSG00000161980
ENSG00000169877	0.0852725	ENSG00000213178
ENSG00000095485	0.0852724	ENSG00000162702
ENSG00000148773	0.0852714	ENSG00000149929
ENSG00000201076	0.0852713	ENSG00000258640
ENSG00000104904	0.085271	ENSG00000197818
ENSG00000083520	0.085271	ENSG00000223496
ENSG00000196440	0.085271	ENSG00000264781
ENSG00000101109	0.0852709	ENSG00000106948
ENSG00000113369	0.0852707	ENSG00000184661
ENSG00000115295	0.0852705	ENSG00000140265
ENSG00000170779	0.0852705	ENSG00000176890
ENSG00000226221	0.0852705	ENSG00000230629
ENSG00000132005	0.0852704	ENSG00000204231
ENSG00000151287	0.0852704	ENSG00000213988
ENSG00000048707	0.0852702	ENSG00000159658
ENSG00000103479	0.0852702	ENSG00000198646
ENSG00000004399	0.0852701	ENSG00000157985
ENSG00000117751	0.0852699	ENSG00000196453
ENSG00000126001	0.0852699	ENSG00000238228
ENSG00000008952	0.0852696	ENSG00000155329
ENSG00000116830	0.0852692	ENSG00000144395
ENSG00000111725	0.0852691	ENSG00000171603
ENSG00000128185	0.0852689	ENSG00000149532
ENSG00000135999	0.0852685	ENSG00000204519
ENSG00000079332	0.0852684	ENSG00000156521
ENSG00000183527	0.0852682	ENSG00000184436
ENSG00000145494	0.0852673	ENSG00000197345
ENSG00000166326	0.0852673	ENSG00000244509
ENSG00000170919	0.0852672	ENSG00000179818
ENSG00000089057	0.085267	ENSG00000127220
ENSG00000108106	0.0852666	ENSG00000163918
ENSG00000201558	0.0852665	ENSG00000275538
ENSG00000119522	0.0852657	ENSG00000145246
ENSG00000171848	0.0852656	ENSG00000198176
ENSG00000172590	0.0852655	ENSG00000187840
ENSG00000170385	0.085265	ENSG00000196712
ENSG00000127870	0.0852647	ENSG00000143971
ENSG00000089693	0.085264	ENSG00000139180
ENSG00000117505	0.0852639	ENSG00000186283
ENSG00000111670	0.0852638	ENSG00000222932
ENSG00000102158	0.0852637	ENSG00000198920
ENSG00000126012	0.0852636	ENSG00000241859
ENSG00000123454	0.0852634	ENSG00000251400
ENSG00000108854	0.0852633	ENSG00000120071
ENSG00000024526	0.0852631	ENSG00000051341
ENSG00000136463	0.085263	ENSG00000186665
ENSG00000116212	0.0852628	ENSG00000198435
ENSG00000123600	0.0852623	ENSG00000142444
ENSG00000080839	0.085262	ENSG00000146918
ENSG00000177096	0.085262	ENSG00000184162
ENSG00000080345	0.0852618	ENSG00000144136
ENSG00000120837	0.0852616	ENSG00000138709
ENSG00000131236	0.0852614	ENSG00000232004
ENSG00000137720	0.0852612	ENSG00000242071
ENSG00000119574	0.0852611	ENSG00000187713
ENSG00000181513	0.0852609	ENSG00000198522
ENSG00000138430	0.0852599	ENSG00000183718
ENSG00000183837	0.0852598	ENSG00000198883
ENSG00000092820	0.0852597	ENSG00000129484
ENSG00000170515	0.0852597	ENSG00000179262
ENSG00000122140	0.0852592	ENSG00000172809
ENSG00000151611	0.0852591	ENSG00000162650
ENSG00000106809	0.0852591	ENSG00000176894
ENSG00000049245	0.0852591	ENSG00000239305
ENSG00000114796	0.085259	ENSG00000174738
ENSG00000156482	0.0852588	ENSG00000230629
ENSG00000169439	0.0852588	ENSG00000265527
ENSG00000139645	0.0852584	ENSG00000174996
ENSG00000080802	0.0852584	ENSG00000184903
ENSG00000228331	0.0852584	ENSG00000232385
ENSG00000112118	0.0852583	ENSG00000223815
ENSG00000134444	0.0852581	ENSG00000177463
ENSG00000129562	0.0852575	ENSG00000243317
ENSG00000010803	0.085257	ENSG00000048991
ENSG00000151725	0.085257	ENSG00000163145
ENSG00000174744	0.085257	ENSG00000246334
ENSG00000073417	0.0852567	ENSG00000124785
ENSG00000164902	0.0852567	ENSG00000225828
ENSG00000116786	0.0852565	ENSG00000184992
ENSG00000065883	0.0852564	ENSG00000180233
ENSG00000072958	0.0852559	ENSG00000163541
ENSG00000100216	0.0852556	ENSG00000226360
ENSG00000158092	0.0852554	ENSG00000163602
ENSG00000167117	0.0852551	ENSG00000198168
ENSG00000163938	0.0852546	ENSG00000269293
ENSG00000002016	0.0852543	ENSG00000077232
ENSG00000125945	0.0852543	ENSG00000167635
ENSG00000083838	0.0852543	ENSG00000170604
ENSG00000108107	0.085254	ENSG00000196531
ENSG00000120802	0.0852538	ENSG00000132646
ENSG00000253015	0.0852538	ENSG00000259335
ENSG00000158480	0.0852536	ENSG00000166455
ENSG00000164818	0.0852535	ENSG00000196172
ENSG00000227337	0.0852531	ENSG00000234093
ENSG00000118412	0.085253	ENSG00000175267
ENSG00000073910	0.0852528	ENSG00000151229
ENSG00000100526	0.0852526	ENSG00000183317
ENSG00000111206	0.0852522	ENSG00000125885
ENSG00000091262	0.0852522	ENSG00000135074
ENSG00000068489	0.0852522	ENSG00000160957
ENSG00000160877	0.0852522	ENSG00000169221
ENSG00000125304	0.0852522	ENSG00000181789
ENSG00000085377	0.0852522	ENSG00000241370
ENSG00000114999	0.0852522	ENSG00000264169
ENSG00000173692	0.0852521	ENSG00000242485
ENSG00000080166	0.0852518	ENSG00000197894
ENSG00000165802	0.0852515	ENSG00000232442
ENSG00000122557	0.0852514	ENSG00000135365
ENSG00000051180	0.0852513	ENSG00000196584
ENSG00000103249	0.0852513	ENSG00000251692
ENSG00000164010	0.0852512	ENSG00000188672
ENSG00000115204	0.0852511	ENSG00000126903
ENSG00000180776	0.0852504	ENSG00000184677
ENSG00000105953	0.0852498	ENSG00000122515
ENSG00000137764	0.0852491	ENSG00000149600
ENSG00000149136	0.0852491	ENSG00000184743
ENSG00000182383	0.085249	ENSG00000242571
ENSG00000062582	0.0852489	ENSG00000179271
ENSG00000067182	0.0852488	ENSG00000176095
ENSG00000129559	0.0852483	ENSG00000166295
ENSG00000149016	0.0852479	ENSG00000167302
ENSG00000137288	0.0852475	ENSG00000156968
ENSG00000133250	0.0852475	ENSG00000158161
ENSG00000159958	0.0852475	ENSG00000182087
ENSG00000115241	0.0852473	ENSG00000204843
ENSG00000110172	0.085247	ENSG00000112855
ENSG00000211937	0.085247	ENSG00000224373
ENSG00000011132	0.0852467	ENSG00000211673
ENSG00000152684	0.0852463	ENSG00000180346
ENSG00000146232	0.0852455	ENSG00000176624
ENSG00000099624	0.0852453	ENSG00000233927
ENSG00000198168	0.0852453	ENSG00000243317
ENSG00000083720	0.0852452	ENSG00000176974
ENSG00000143374	0.0852447	ENSG00000143633
ENSG00000183978	0.0852444	ENSG00000214114
ENSG00000130706	0.0852443	ENSG00000136295
ENSG00000070182	0.0852441	ENSG00000235169
ENSG00000106392	0.0852436	ENSG00000149196
ENSG00000148019	0.0852436	ENSG00000162063
ENSG00000092470	0.0852433	ENSG00000166851
ENSG00000082213	0.0852432	ENSG00000113318
ENSG00000137040	0.0852432	ENSG00000213799
ENSG00000163946	0.0852431	ENSG00000188895
ENSG00000187534	0.0852431	ENSG00000249264
ENSG00000107643	0.0852429	ENSG00000157837
ENSG00000144554	0.0852429	ENSG00000183765
ENSG00000166454	0.0852428	ENSG00000268895
ENSG00000078747	0.0852425	ENSG00000080839
ENSG00000146731	0.0852423	ENSG00000166598
ENSG00000162819	0.0852421	ENSG00000182580
ENSG00000172638	0.085242	ENSG00000203880
ENSG00000121390	0.0852418	ENSG00000149262
ENSG00000004897	0.0852417	ENSG00000074603
ENSG00000072849	0.0852413	ENSG00000108509
ENSG00000103024	0.0852408	ENSG00000103485
ENSG00000066336	0.0852405	ENSG00000184014
ENSG00000088205	0.0852401	ENSG00000119899
ENSG00000078369	0.08524	ENSG00000197694
ENSG00000131871	0.0852397	ENSG00000166292
ENSG00000122140	0.0852396	ENSG00000125485
ENSG00000124279	0.0852395	ENSG00000134330
ENSG00000163322	0.0852395	ENSG00000185808
ENSG00000104889	0.0852394	ENSG00000121152
ENSG00000120265	0.0852394	ENSG00000138594
ENSG00000160957	0.0852391	ENSG00000169679
ENSG00000101413	0.0852391	ENSG00000198771
ENSG00000164151	0.085239	ENSG00000183291
ENSG00000134152	0.085239	ENSG00000267680
ENSG00000182872	0.0852384	ENSG00000203879
ENSG00000071539	0.0852382	ENSG00000123219
ENSG00000166860	0.0852382	ENSG00000214753
ENSG00000180447	0.0852381	ENSG00000226237
ENSG00000015171	0.085238	ENSG00000165724
ENSG00000135956	0.0852379	ENSG00000161021
ENSG00000227195	0.0852379	ENSG00000235587
ENSG00000235194	0.0852379	ENSG00000242028
ENSG00000089157	0.0852376	ENSG00000186468
ENSG00000105011	0.0852372	ENSG00000105723
ENSG00000013725	0.0852372	ENSG00000116983
ENSG00000101365	0.0852372	ENSG00000187778
ENSG00000005436	0.0852369	ENSG00000109756
ENSG00000112118	0.0852364	ENSG00000168754
ENSG00000127445	0.085236	ENSG00000136603
ENSG00000182150	0.085236	ENSG00000198785
ENSG00000068120	0.0852359	ENSG00000100106
ENSG00000162482	0.0852355	ENSG00000200403
ENSG00000125743	0.0852354	ENSG00000225573
ENSG00000174231	0.0852353	ENSG00000177731
ENSG00000122481	0.0852352	ENSG00000143633
ENSG00000122566	0.0852347	ENSG00000131061
ENSG00000125485	0.0852345	ENSG00000145191
ENSG00000076944	0.0852344	ENSG00000100811
ENSG00000011405	0.0852342	ENSG00000114331
ENSG00000125962	0.0852342	ENSG00000138385
ENSG00000167895	0.0852342	ENSG00000196756
ENSG00000219881	0.0852342	ENSG00000222287
ENSG00000005483	0.0852338	ENSG00000119787
ENSG00000105202	0.0852333	ENSG00000105640
ENSG00000169288	0.0852333	ENSG00000177951
ENSG00000124207	0.0852333	ENSG00000182162
ENSG00000259512	0.0852333	ENSG00000280080
ENSG00000094631	0.0852332	ENSG00000104852
ENSG00000103275	0.0852326	ENSG00000171202
ENSG00000134086	0.0852326	ENSG00000270647
ENSG00000166451	0.0852325	ENSG00000252297
ENSG00000083844	0.0852321	ENSG00000141965
ENSG00000102786	0.0852321	ENSG00000185338
ENSG00000100764	0.085232	ENSG00000196428
ENSG00000123268	0.0852319	ENSG00000125977
ENSG00000120334	0.0852316	ENSG00000156970
ENSG00000051180	0.0852314	ENSG00000076242
ENSG00000175283	0.0852312	ENSG00000196352
ENSG00000119946	0.085231	ENSG00000213089
ENSG00000009954	0.0852308	ENSG00000155016
ENSG00000066279	0.0852307	ENSG00000165948
ENSG00000065328	0.0852304	ENSG00000123219
ENSG00000108883	0.0852301	ENSG00000165629
ENSG00000143437	0.0852296	ENSG00000162704
ENSG00000106804	0.0852294	ENSG00000172339
ENSG00000123992	0.0852293	ENSG00000143106
ENSG00000161551	0.0852293	ENSG00000256223
ENSG00000055483	0.0852292	ENSG00000158545
ENSG00000139684	0.0852291	ENSG00000151576
ENSG00000131931	0.0852289	ENSG00000170340
ENSG00000211890	0.0852288	ENSG00000239855
ENSG00000214223	0.0852288	ENSG00000251593
ENSG00000165775	0.0852286	ENSG00000185515
ENSG00000145386	0.0852285	ENSG00000196550
ENSG00000226525	0.0852282	ENSG00000268222
ENSG00000115525	0.085228	ENSG00000117305
ENSG00000171858	0.0852279	ENSG00000177169
ENSG00000171163	0.0852278	ENSG00000175220
ENSG00000106070	0.0852274	ENSG00000168394
ENSG00000020922	0.0852274	ENSG00000175216
ENSG00000132256	0.0852273	ENSG00000197548
ENSG00000167996	0.0852272	ENSG00000172530
ENSG00000024526	0.085227	ENSG00000196678
ENSG00000134107	0.0852269	ENSG00000175197
ENSG00000110107	0.0852266	ENSG00000167657
ENSG00000117419	0.0852266	ENSG00000171720
ENSG00000065526	0.0852265	ENSG00000141279
ENSG00000138029	0.0852262	ENSG00000198492
ENSG00000115207	0.085226	ENSG00000167323
ENSG00000146918	0.085226	ENSG00000204194
ENSG00000011566	0.0852256	ENSG00000204859
ENSG00000197747	0.0852255	ENSG00000198431
ENSG00000198719	0.0852251	ENSG00000234975
ENSG00000109685	0.0852249	ENSG00000132182
ENSG00000070269	0.0852245	ENSG00000076650
ENSG00000132382	0.0852245	ENSG00000177731
ENSG00000080603	0.0852242	ENSG00000189091
ENSG00000124279	0.0852241	ENSG00000175324
ENSG00000134330	0.085224	ENSG00000255112
ENSG00000137970	0.0852237	ENSG00000171858
ENSG00000061337	0.0852236	ENSG00000186088
ENSG00000111348	0.0852235	ENSG00000126247
ENSG00000135870	0.0852232	ENSG00000236535
ENSG00000225193	0.085223	ENSG00000233921
ENSG00000131469	0.0852228	ENSG00000177954
ENSG00000136810	0.0852226	ENSG00000159199
ENSG00000166188	0.0852226	ENSG00000169018
ENSG00000162607	0.0852223	ENSG00000198885
ENSG00000111906	0.0852218	ENSG00000124181
ENSG00000007168	0.0852217	ENSG00000100425
ENSG00000105447	0.0852217	ENSG00000167258
ENSG00000089876	0.0852215	ENSG00000101400
ENSG00000101342	0.0852215	ENSG00000117602
ENSG00000102316	0.0852214	ENSG00000135446
ENSG00000111142	0.0852213	ENSG00000134697
ENSG00000132467	0.0852213	ENSG00000138185
ENSG00000179115	0.0852212	ENSG00000184007
ENSG00000070950	0.0852211	ENSG00000072195
ENSG00000105486	0.0852211	ENSG00000134970
ENSG00000168081	0.085221	ENSG00000224137
ENSG00000108465	0.0852208	ENSG00000261221
ENSG00000167447	0.0852207	ENSG00000175073
ENSG00000074696	0.0852207	ENSG00000176890
ENSG00000243672	0.0852195	ENSG00000253506
ENSG00000124356	0.0852191	ENSG00000177054
ENSG00000088035	0.0852186	ENSG00000215788
ENSG00000137656	0.0852184	ENSG00000159202
ENSG00000100632	0.0852182	ENSG00000100749
ENSG00000100478	0.0852178	ENSG00000123612
ENSG00000134375	0.0852174	ENSG00000167721
ENSG00000132326	0.0852171	ENSG00000183011
ENSG00000006607	0.0852168	ENSG00000120458
ENSG00000106804	0.0852168	ENSG00000184445
ENSG00000105438	0.0852168	ENSG00000196943
ENSG00000167264	0.0852164	ENSG00000189091
ENSG00000241511	0.0852162	ENSG00000242640
ENSG00000128524	0.0852158	ENSG00000197958
ENSG00000100084	0.0852154	ENSG00000137522
ENSG00000213145	0.0852154	ENSG00000224769
ENSG00000111860	0.085215	ENSG00000217330
ENSG00000085999	0.0852148	ENSG00000167900
ENSG00000213553	0.0852145	ENSG00000229132
ENSG00000076248	0.0852139	ENSG00000139636
ENSG00000127804	0.085213	ENSG00000137834
ENSG00000095917	0.085213	ENSG00000243101
ENSG00000119403	0.0852128	ENSG00000164855
ENSG00000127124	0.085212	ENSG00000158079
ENSG00000162572	0.085212	ENSG00000162819
ENSG00000103932	0.085212	ENSG00000212747
ENSG00000088876	0.0852118	ENSG00000137218
ENSG00000159784	0.0852114	ENSG00000159840
ENSG00000099968	0.0852114	ENSG00000183307
ENSG00000118276	0.0852113	ENSG00000172986
ENSG00000013573	0.0852111	ENSG00000117724
ENSG00000022976	0.0852111	ENSG00000162572
ENSG00000134333	0.0852111	ENSG00000214110
ENSG00000080371	0.0852106	ENSG00000134825
ENSG00000238227	0.0852104	ENSG00000262814
ENSG00000006459	0.0852103	ENSG00000134910
ENSG00000242060	0.0852099	ENSG00000266402
ENSG00000104290	0.0852097	ENSG00000132879
ENSG00000111445	0.0852094	ENSG00000166803
ENSG00000108582	0.0852092	ENSG00000184574
ENSG00000100028	0.0852091	ENSG00000239672
ENSG00000147536	0.085209	ENSG00000166803
ENSG00000050748	0.0852084	ENSG00000132383
ENSG00000205609	0.0852083	ENSG00000214223
ENSG00000110911	0.0852081	ENSG00000149483
ENSG00000123213	0.0852081	ENSG00000162623
ENSG00000109390	0.0852081	ENSG00000260001
ENSG00000070770	0.0852078	ENSG00000137509
ENSG00000233266	0.0852073	ENSG00000235706
ENSG00000095787	0.0852072	ENSG00000100823
ENSG00000131381	0.0852071	ENSG00000171475
ENSG00000142453	0.0852071	ENSG00000223797
ENSG00000103363	0.0852069	ENSG00000141552
ENSG00000167986	0.0852069	ENSG00000204740
ENSG00000111639	0.0852066	ENSG00000164171
ENSG00000163539	0.0852066	ENSG00000260423
ENSG00000131969	0.0852064	ENSG00000163273
ENSG00000232385	0.0852064	ENSG00000241741
ENSG00000196205	0.085206	ENSG00000241741
ENSG00000189091	0.0852058	ENSG00000219626
ENSG00000006625	0.0852057	ENSG00000181163
ENSG00000224861	0.0852055	ENSG00000226608
ENSG00000102230	0.0852053	ENSG00000169710
ENSG00000160949	0.0852052	ENSG00000169919
ENSG00000133067	0.0852052	ENSG00000186529
ENSG00000127125	0.0852051	ENSG00000134899
ENSG00000197977	0.085205	ENSG00000205269
ENSG00000122507	0.085205	ENSG00000213465
ENSG00000134419	0.0852048	ENSG00000175061
ENSG00000135446	0.0852046	ENSG00000162931
ENSG00000105676	0.0852045	ENSG00000164062
ENSG00000197870	0.0852043	ENSG00000267355
ENSG00000133816	0.0852041	ENSG00000170180
ENSG00000010256	0.085204	ENSG00000129559
ENSG00000126254	0.0852039	ENSG00000281490
ENSG00000196933	0.0852038	ENSG00000236862
ENSG00000124508	0.0852036	ENSG00000260456
ENSG00000086598	0.0852032	ENSG00000231345
ENSG00000146223	0.0852031	ENSG00000281404
ENSG00000101421	0.085203	ENSG00000169016
ENSG00000181090	0.085203	ENSG00000184007
ENSG00000134452	0.0852029	ENSG00000152942
ENSG00000105401	0.0852028	ENSG00000187147
ENSG00000152454	0.0852027	ENSG00000176293
ENSG00000198134	0.0852026	ENSG00000234851
ENSG00000057608	0.0852025	ENSG00000138768
ENSG00000147439	0.0852024	ENSG00000155428
ENSG00000173757	0.0852024	ENSG00000196975
ENSG00000136514	0.0852023	ENSG00000185745
ENSG00000137574	0.0852017	ENSG00000163510
ENSG00000102172	0.0852015	ENSG00000133318
ENSG00000163376	0.0852012	ENSG00000168961
ENSG00000119969	0.0852012	ENSG00000169683
ENSG00000100246	0.0852011	ENSG00000163528
ENSG00000104419	0.0852011	ENSG00000278570
ENSG00000136573	0.085201	ENSG00000158321
ENSG00000125875	0.085201	ENSG00000250366
ENSG00000115970	0.0852007	ENSG00000133943
ENSG00000144357	0.0852006	ENSG00000179912
ENSG00000221983	0.0852006	ENSG00000241741
ENSG00000100347	0.0852004	ENSG00000198937
ENSG00000170881	0.0852001	ENSG00000179119
ENSG00000174231	0.0851999	ENSG00000262333
ENSG00000187118	0.0851997	ENSG00000243147
ENSG00000173295	0.0851996	ENSG00000251669
ENSG00000140386	0.0851996	ENSG00000275023
ENSG00000148925	0.0851994	ENSG00000168826
ENSG00000069956	0.0851992	ENSG00000196470
ENSG00000105708	0.085199	ENSG00000138942
ENSG00000211649	0.0851988	ENSG00000241755
ENSG00000101224	0.0851986	ENSG00000127483
ENSG00000188811	0.0851986	ENSG00000197343
ENSG00000065978	0.0851983	ENSG00000110696
ENSG00000131089	0.085198	ENSG00000185973
ENSG00000161800	0.0851979	ENSG00000166483
ENSG00000147684	0.0851979	ENSG00000170571
ENSG00000213235	0.0851977	ENSG00000216866
ENSG00000135390	0.0851976	ENSG00000164258
ENSG00000088727	0.0851975	ENSG00000129654
ENSG00000122729	0.0851972	ENSG00000162419
ENSG00000148840	0.0851972	ENSG00000198746
ENSG00000182685	0.0851972	ENSG00000266028
ENSG00000088726	0.0851971	ENSG00000197361
ENSG00000114541	0.085197	ENSG00000135679
ENSG00000013573	0.0851969	ENSG00000132646
ENSG00000113615	0.0851968	ENSG00000257315
ENSG00000025796	0.0851967	ENSG00000153767
ENSG00000007376	0.0851965	ENSG00000107872
ENSG00000136404	0.0851962	ENSG00000138061
ENSG00000113811	0.0851962	ENSG00000267710
ENSG00000120694	0.085196	ENSG00000221676
ENSG00000157017	0.085196	ENSG00000231177
ENSG00000084070	0.0851956	ENSG00000109321
ENSG00000163444	0.0851952	ENSG00000205423
ENSG00000160445	0.0851951	ENSG00000170242
ENSG00000169193	0.085195	ENSG00000236609
ENSG00000089234	0.0851948	ENSG00000172239
ENSG00000126391	0.0851939	ENSG00000136875
ENSG00000136235	0.0851939	ENSG00000166947
ENSG00000064419	0.0851938	ENSG00000125741
ENSG00000104859	0.0851938	ENSG00000126746
ENSG00000241741	0.0851938	ENSG00000246174
ENSG00000164077	0.0851929	ENSG00000184076
ENSG00000099901	0.0851928	ENSG00000121892
ENSG00000174106	0.0851928	ENSG00000188687
ENSG00000118873	0.0851926	ENSG00000213047
ENSG00000183513	0.0851926	ENSG00000276045
ENSG00000143924	0.0851925	ENSG00000167094
ENSG00000119574	0.0851923	ENSG00000141699
ENSG00000118496	0.0851916	ENSG00000149196
ENSG00000134690	0.0851915	ENSG00000235422
ENSG00000132386	0.0851915	ENSG00000243364
ENSG00000167286	0.0851914	ENSG00000211772
ENSG00000164045	0.0851908	ENSG00000170779
ENSG00000130592	0.0851908	ENSG00000264493
ENSG00000132849	0.0851906	ENSG00000160185
ENSG00000151725	0.0851906	ENSG00000205208
ENSG00000119508	0.0851904	ENSG00000175906
ENSG00000102699	0.0851903	ENSG00000120333
ENSG00000090924	0.0851902	ENSG00000276045
ENSG00000099783	0.0851896	ENSG00000109390
ENSG00000163161	0.0851894	ENSG00000166479
ENSG00000171962	0.0851891	ENSG00000204070
ENSG00000153936	0.0851885	ENSG00000184743
ENSG00000229659	0.0851885	ENSG00000254132
ENSG00000177294	0.0851881	ENSG00000238025
ENSG00000051341	0.085188	ENSG00000168078
ENSG00000111145	0.0851877	ENSG00000136603
ENSG00000105552	0.0851874	ENSG00000121577
ENSG00000070961	0.0851873	ENSG00000139505
ENSG00000100241	0.085187	ENSG00000180357
ENSG00000106546	0.0851865	ENSG00000169991
ENSG00000139239	0.0851864	ENSG00000242372
ENSG00000224973	0.0851864	ENSG00000268001
ENSG00000082153	0.0851862	ENSG00000170322
ENSG00000151694	0.0851861	ENSG00000157693
ENSG00000107874	0.085186	ENSG00000108518
ENSG00000137133	0.085186	ENSG00000174365
ENSG00000115204	0.0851859	ENSG00000196652
ENSG00000241625	0.0851858	ENSG00000276956
ENSG00000163354	0.0851856	ENSG00000217930
ENSG00000172315	0.0851855	ENSG00000253797
ENSG00000151239	0.085185	ENSG00000179119
ENSG00000105258	0.0851846	ENSG00000139405
ENSG00000100462	0.0851846	ENSG00000166166
ENSG00000135048	0.0851846	ENSG00000167291
ENSG00000081307	0.0851845	ENSG00000169188
ENSG00000211850	0.0851843	ENSG00000211859
ENSG00000239269	0.0851841	ENSG00000241282
ENSG00000057757	0.0851839	ENSG00000185787
ENSG00000142751	0.0851832	ENSG00000172757
ENSG00000100813	0.0851831	ENSG00000267796
ENSG00000014164	0.085183	ENSG00000168958
ENSG00000100129	0.085183	ENSG00000242071
ENSG00000007080	0.0851828	ENSG00000122694
ENSG00000167996	0.0851828	ENSG00000178217
ENSG00000165131	0.0851824	ENSG00000214076
ENSG00000164109	0.085182	ENSG00000166965
ENSG00000084652	0.085182	ENSG00000245164
ENSG00000161010	0.0851819	ENSG00000234771
ENSG00000100519	0.0851816	ENSG00000188215
ENSG00000139218	0.0851813	ENSG00000156026
ENSG00000174586	0.0851811	ENSG00000187792
ENSG00000138381	0.0851809	ENSG00000168286
ENSG00000129245	0.0851804	ENSG00000136448
ENSG00000133835	0.0851804	ENSG00000160570
ENSG00000274963	0.0851801	ENSG00000278596
ENSG00000119314	0.0851799	ENSG00000242220
ENSG00000103479	0.0851796	ENSG00000267346
ENSG00000249855	0.0851794	ENSG00000263563
ENSG00000215417	0.0851794	ENSG00000274963
ENSG00000164683	0.0851793	ENSG00000228060
ENSG00000068745	0.0851781	ENSG00000143742
ENSG00000200972	0.085178	ENSG00000201558
ENSG00000137310	0.0851779	ENSG00000198885
ENSG00000111331	0.0851778	ENSG00000176871
ENSG00000143569	0.0851776	ENSG00000176444
ENSG00000123297	0.0851774	ENSG00000167721
ENSG00000124201	0.0851773	ENSG00000124209
ENSG00000126267	0.085177	ENSG00000164978
ENSG00000101407	0.0851763	ENSG00000124104
ENSG00000104812	0.0851763	ENSG00000148200
ENSG00000176974	0.0851759	ENSG00000186301
ENSG00000071626	0.0851758	ENSG00000090581
ENSG00000077235	0.0851755	ENSG00000172172
ENSG00000108861	0.0851754	ENSG00000171456
ENSG00000204209	0.0851753	ENSG00000204308
ENSG00000197540	0.0851752	ENSG00000272282
ENSG00000102879	0.0851745	ENSG00000232956
ENSG00000148300	0.0851741	ENSG00000244187
ENSG00000177776	0.0851739	ENSG00000228149
ENSG00000170759	0.0851735	ENSG00000213523
ENSG00000120334	0.0851733	ENSG00000215301
ENSG00000119508	0.0851732	ENSG00000122862
ENSG00000015475	0.0851731	ENSG00000068366
ENSG00000137135	0.0851731	ENSG00000144233
ENSG00000055917	0.0851729	ENSG00000091009
ENSG00000095787	0.0851728	ENSG00000135829
ENSG00000117543	0.0851727	ENSG00000205629
ENSG00000124491	0.0851721	ENSG00000137642
ENSG00000160401	0.0851717	ENSG00000187862
ENSG00000108010	0.0851717	ENSG00000196652
ENSG00000101773	0.0851714	ENSG00000137310
ENSG00000226648	0.0851714	ENSG00000244486
ENSG00000214188	0.0851713	ENSG00000229835
ENSG00000230590	0.0851713	ENSG00000236383
ENSG00000063177	0.0851712	ENSG00000215021
ENSG00000135363	0.0851708	ENSG00000177675
ENSG00000087302	0.0851704	ENSG00000111832
ENSG00000138095	0.0851701	ENSG00000239900
ENSG00000124802	0.0851696	ENSG00000197498
ENSG00000169976	0.0851693	ENSG00000232388
ENSG00000112659	0.085169	ENSG00000138780
ENSG00000115163	0.085169	ENSG00000185596
ENSG00000258966	0.085169	ENSG00000278941
ENSG00000117713	0.0851689	ENSG00000184863
ENSG00000177350	0.0851689	ENSG00000213051
ENSG00000232134	0.0851689	ENSG00000232385
ENSG00000105321	0.0851687	ENSG00000188389
ENSG00000160298	0.0851686	ENSG00000185480
ENSG00000122565	0.0851681	ENSG00000170145
ENSG00000131142	0.0851681	ENSG00000173040
ENSG00000211865	0.0851681	ENSG00000211884
ENSG00000168028	0.085168	ENSG00000232472
ENSG00000080824	0.0851676	ENSG00000168439
ENSG00000111206	0.085167	ENSG00000182628
ENSG00000137752	0.0851668	ENSG00000235437
ENSG00000197375	0.0851667	ENSG00000212694
ENSG00000010671	0.0851663	ENSG00000089289
ENSG00000185869	0.0851661	ENSG00000197937
ENSG00000165661	0.0851661	ENSG00000213221
ENSG00000121410	0.0851659	ENSG00000243927
ENSG00000106477	0.0851658	ENSG00000166508
ENSG00000103363	0.0851654	ENSG00000135390
ENSG00000105281	0.0851651	ENSG00000184677
ENSG00000188042	0.0851647	ENSG00000214063
ENSG00000213261	0.0851647	ENSG00000242571
ENSG00000118705	0.0851645	ENSG00000164307
ENSG00000215009	0.0851644	ENSG00000256937
ENSG00000108039	0.0851643	ENSG00000178694
ENSG00000237818	0.0851642	ENSG00000288920
ENSG00000122882	0.085164	ENSG00000136758
ENSG00000122882	0.085164	ENSG00000185009
ENSG00000148835	0.0851633	ENSG00000174243
ENSG00000062822	0.0851632	ENSG00000161618
ENSG00000146223	0.0851629	ENSG00000163382
ENSG00000113615	0.0851626	ENSG00000113734
ENSG00000107362	0.0851626	ENSG00000260229
ENSG00000155368	0.0851625	ENSG00000183463
ENSG00000110713	0.085162	ENSG00000214253
ENSG00000232341	0.085162	ENSG00000242314
ENSG00000140990	0.0851612	ENSG00000167103
ENSG00000124181	0.0851611	ENSG00000180891
ENSG00000117525	0.085161	ENSG00000235740
ENSG00000095002	0.0851605	ENSG00000131153
ENSG00000132464	0.0851605	ENSG00000133818
ENSG00000188785	0.0851605	ENSG00000213799
ENSG00000111799	0.0851604	ENSG00000152661
ENSG00000053254	0.0851597	ENSG00000119655
ENSG00000132635	0.0851596	ENSG00000133318
ENSG00000080608	0.0851596	ENSG00000140829
ENSG00000136827	0.0851596	ENSG00000146223
ENSG00000146083	0.0851595	ENSG00000166441
ENSG00000212127	0.0851591	ENSG00000219545
ENSG00000010270	0.0851589	ENSG00000108443
ENSG00000118946	0.0851585	ENSG00000223756
ENSG00000072571	0.0851582	ENSG00000171848
ENSG00000105372	0.0851582	ENSG00000213741
ENSG00000163170	0.0851581	ENSG00000186010
ENSG00000100479	0.085158	ENSG00000100526
ENSG00000173545	0.0851574	ENSG00000175213
ENSG00000121892	0.085157	ENSG00000211460
ENSG00000005007	0.0851568	ENSG00000111540
ENSG00000055044	0.0851563	ENSG00000175390
ENSG00000100796	0.0851559	ENSG00000185973
ENSG00000204252	0.0851559	ENSG00000244053
ENSG00000059573	0.0851557	ENSG00000171314
ENSG00000131374	0.0851548	ENSG00000239789
ENSG00000134318	0.0851541	ENSG00000225329
ENSG00000176102	0.0851538	ENSG00000185716
ENSG00000139737	0.0851537	ENSG00000170145
ENSG00000010292	0.0851535	ENSG00000087586
ENSG00000076053	0.0851531	ENSG00000138942
ENSG00000083844	0.0851527	ENSG00000204514
ENSG00000089053	0.0851525	ENSG00000182446
ENSG00000085415	0.0851524	ENSG00000140829
ENSG00000145198	0.0851524	ENSG00000203485
ENSG00000111339	0.0851523	ENSG00000129244
ENSG00000131558	0.0851522	ENSG00000185973
ENSG00000101363	0.0851521	ENSG00000101452
ENSG00000185361	0.0851521	ENSG00000204304
ENSG00000007968	0.085152	ENSG00000134690
ENSG00000164976	0.0851519	ENSG00000164985
ENSG00000107099	0.0851518	ENSG00000183354
ENSG00000108561	0.0851516	ENSG00000204392
ENSG00000099365	0.0851514	ENSG00000113597
ENSG00000252010	0.0851511	ENSG00000252835
ENSG00000105519	0.085151	ENSG00000278970
ENSG00000104626	0.0851506	ENSG00000147324
ENSG00000107833	0.0851506	ENSG00000234335
ENSG00000111530	0.0851503	ENSG00000135829
ENSG00000108590	0.0851501	ENSG00000132005
ENSG00000003509	0.0851497	ENSG00000163166
ENSG00000169105	0.0851496	ENSG00000169955
ENSG00000184381	0.0851496	ENSG00000266714
ENSG00000135837	0.0851494	ENSG00000173275
ENSG00000126249	0.0851494	ENSG00000277161
ENSG00000126267	0.0851492	ENSG00000169020
ENSG00000135624	0.085149	ENSG00000156261
ENSG00000188283	0.0851486	ENSG00000197863
ENSG00000183298	0.0851486	ENSG00000220842
ENSG00000117697	0.0851484	ENSG00000175105
ENSG00000163584	0.0851481	ENSG00000176018
ENSG00000084623	0.085148	ENSG00000105700
ENSG00000114126	0.0851479	ENSG00000203760
ENSG00000122966	0.0851478	ENSG00000156876
ENSG00000211875	0.0851478	ENSG00000211883
ENSG00000086758	0.0851476	ENSG00000153107
ENSG00000101997	0.0851476	ENSG00000182220
ENSG00000103485	0.0851476	ENSG00000182782
ENSG00000086102	0.0851473	ENSG00000165283
ENSG00000180846	0.0851472	ENSG00000227638
ENSG00000111445	0.0851471	ENSG00000123485
ENSG00000135763	0.085147	ENSG00000166261
ENSG00000112110	0.0851467	ENSG00000120438
ENSG00000141027	0.0851467	ENSG00000231160
ENSG00000254012	0.0851465	ENSG00000256167
ENSG00000162772	0.0851463	ENSG00000165195
ENSG00000198830	0.0851463	ENSG00000224324
ENSG00000111775	0.0851462	ENSG00000142507
ENSG00000139239	0.0851452	ENSG00000227939
ENSG00000130731	0.0851441	ENSG00000148362
ENSG00000168496	0.0851441	ENSG00000257167
ENSG00000062598	0.0851437	ENSG00000131061
ENSG00000066651	0.0851434	ENSG00000103540
ENSG00000143333	0.0851432	ENSG00000179057
ENSG00000053254	0.0851431	ENSG00000179912
ENSG00000023892	0.085143	ENSG00000168389
ENSG00000177776	0.085143	ENSG00000241282
ENSG00000132773	0.0851429	ENSG00000157326
ENSG00000149932	0.0851428	ENSG00000177728
ENSG00000105072	0.0851426	ENSG00000109943
ENSG00000108389	0.0851425	ENSG00000108819
ENSG00000089154	0.0851425	ENSG00000236200
ENSG00000138378	0.0851424	ENSG00000172965
ENSG00000204344	0.0851417	ENSG00000230184
ENSG00000160323	0.0851416	ENSG00000164209
ENSG00000123612	0.0851414	ENSG00000155755
ENSG00000010292	0.0851413	ENSG00000137310
ENSG00000103222	0.0851412	ENSG00000162714
ENSG00000105176	0.0851412	ENSG00000205022
ENSG00000136051	0.085141	ENSG00000140463
ENSG00000069345	0.0851406	ENSG00000174738
ENSG00000091640	0.0851405	ENSG00000127774
ENSG00000026559	0.0851405	ENSG00000182158
ENSG00000083750	0.0851402	ENSG00000106028
ENSG00000177873	0.0851402	ENSG00000221886
ENSG00000178764	0.0851401	ENSG00000204842
ENSG00000083520	0.0851398	ENSG00000104324
ENSG00000123009	0.0851397	ENSG00000172586
ENSG00000226948	0.0851394	ENSG00000236992
ENSG00000081014	0.0851387	ENSG00000174748
ENSG00000100292	0.0851386	ENSG00000173372
ENSG00000110330	0.0851383	ENSG00000152942
ENSG00000168538	0.0851382	ENSG00000170248
ENSG00000101084	0.0851381	ENSG00000101473
ENSG00000162997	0.0851376	ENSG00000247708
ENSG00000066322	0.0851374	ENSG00000166503
ENSG00000004779	0.0851372	ENSG00000079432
ENSG00000109919	0.085137	ENSG00000110696
ENSG00000175073	0.085137	ENSG00000179456
ENSG00000212125	0.0851367	ENSG00000255837
ENSG00000110066	0.0851363	ENSG00000148484
ENSG00000099956	0.0851361	ENSG00000105669
ENSG00000142892	0.0851357	ENSG00000144320
ENSG00000111358	0.0851357	ENSG00000184465
ENSG00000105520	0.0851355	ENSG00000249471
ENSG00000247982	0.0851353	ENSG00000251513
ENSG00000094804	0.0851352	ENSG00000123219
ENSG00000130254	0.0851352	ENSG00000165912
ENSG00000134297	0.085135	ENSG00000145088
ENSG00000213363	0.0851348	ENSG00000269293
ENSG00000155666	0.0851346	ENSG00000204261
ENSG00000106123	0.0851345	ENSG00000175471
ENSG00000131015	0.0851336	ENSG00000262772
ENSG00000165271	0.0851335	ENSG00000172046
ENSG00000152454	0.0851333	ENSG00000229676
ENSG00000070950	0.0851328	ENSG00000108055
ENSG00000125945	0.0851326	ENSG00000168282
ENSG00000141582	0.0851325	ENSG00000167118
ENSG00000127957	0.0851324	ENSG00000170092
ENSG00000065268	0.0851322	ENSG00000071655
ENSG00000118976	0.0851322	ENSG00000214367
ENSG00000008988	0.0851321	ENSG00000184924
ENSG00000137449	0.085132	ENSG00000196313
ENSG00000090382	0.0851318	ENSG00000140678
ENSG00000121766	0.0851316	ENSG00000163960
ENSG00000112029	0.0851314	ENSG00000135476
ENSG00000100554	0.0851313	ENSG00000115091
ENSG00000035499	0.0851312	ENSG00000080986
ENSG00000107815	0.0851312	ENSG00000126249
ENSG00000120509	0.0851311	ENSG00000184924
ENSG00000151465	0.0851309	ENSG00000169379
ENSG00000131504	0.0851304	ENSG00000143369
ENSG00000119655	0.0851304	ENSG00000160310
ENSG00000134058	0.0851303	ENSG00000171928
ENSG00000163166	0.0851302	ENSG00000171862
ENSG00000119403	0.0851301	ENSG00000156970
ENSG00000100105	0.0851301	ENSG00000165417
ENSG00000084073	0.0851299	ENSG00000175283
ENSG00000078304	0.0851297	ENSG00000114745
ENSG00000177463	0.0851297	ENSG00000214021
ENSG00000090612	0.0851296	ENSG00000188283
ENSG00000132824	0.0851296	ENSG00000198900
ENSG00000127334	0.0851294	ENSG00000164151
ENSG00000177350	0.0851293	ENSG00000237676
ENSG00000132010	0.0851293	ENSG00000249709
ENSG00000082641	0.0851289	ENSG00000134982
ENSG00000132591	0.0851289	ENSG00000151065
ENSG00000140320	0.0851288	ENSG00000189114
ENSG00000186834	0.0851288	ENSG00000251022
ENSG00000158887	0.0851287	ENSG00000230844
ENSG00000101146	0.0851286	ENSG00000131051
ENSG00000072849	0.0851284	ENSG00000167004
ENSG00000022277	0.0851282	ENSG00000085465
ENSG00000006062	0.0851282	ENSG00000178188
ENSG00000179899	0.0851279	ENSG00000229117
ENSG00000113811	0.0851278	ENSG00000150776
ENSG00000232493	0.0851278	ENSG00000270772
ENSG00000105197	0.0851274	ENSG00000105821
ENSG00000102309	0.085127	ENSG00000141002
ENSG00000006062	0.0851266	ENSG00000127022
ENSG00000031691	0.0851265	ENSG00000105221
ENSG00000151835	0.0851263	ENSG00000183324
ENSG00000204267	0.0851263	ENSG00000206503
ENSG00000171435	0.0851263	ENSG00000256667
ENSG00000165716	0.0851262	ENSG00000205758
ENSG00000073670	0.085126	ENSG00000109814
ENSG00000125630	0.085126	ENSG00000172336
ENSG00000107951	0.0851259	ENSG00000168310
ENSG00000106682	0.0851258	ENSG00000162676
ENSG00000109458	0.0851251	ENSG00000135679
ENSG00000197857	0.085125	ENSG00000197933
ENSG00000163638	0.0851247	ENSG00000172201
ENSG00000155636	0.0851247	ENSG00000198785
ENSG00000135678	0.0851243	ENSG00000143119
ENSG00000143575	0.0851239	ENSG00000173113
ENSG00000011376	0.0851237	ENSG00000059691
ENSG00000065183	0.0851233	ENSG00000179295
ENSG00000125810	0.085123	ENSG00000172531
ENSG00000118246	0.0851227	ENSG00000130713
ENSG00000043514	0.0851227	ENSG00000146676
ENSG00000135469	0.0851227	ENSG00000187783
ENSG00000177776	0.0851226	ENSG00000233380
ENSG00000240864	0.0851226	ENSG00000241244
ENSG00000214541	0.0851225	ENSG00000235587
ENSG00000125812	0.0851224	ENSG00000175197
ENSG00000114503	0.0851223	ENSG00000166181
ENSG00000163923	0.0851223	ENSG00000171241
ENSG00000229456	0.0851223	ENSG00000243313
ENSG00000060688	0.0851218	ENSG00000101391
ENSG00000181274	0.0851215	ENSG00000246430
ENSG00000144395	0.0851214	ENSG00000198176
ENSG00000101557	0.0851213	ENSG00000131844
ENSG00000131127	0.0851211	ENSG00000144214
ENSG00000125538	0.0851211	ENSG00000204261
ENSG00000115652	0.085121	ENSG00000151657
ENSG00000123505	0.0851207	ENSG00000221823
ENSG00000205189	0.0851204	ENSG00000266236
ENSG00000101189	0.0851201	ENSG00000104177
ENSG00000099624	0.0851198	ENSG00000099800
ENSG00000233057	0.0851194	ENSG00000234743
ENSG00000100526	0.0851192	ENSG00000198826
ENSG00000160062	0.0851189	ENSG00000167552
ENSG00000082898	0.0851188	ENSG00000138413
ENSG00000170807	0.0851187	ENSG00000242689
ENSG00000167555	0.0851186	ENSG00000268658
ENSG00000151725	0.0851185	ENSG00000163918
ENSG00000237702	0.0851184	ENSG00000278030
ENSG00000097046	0.0851182	ENSG00000174442
ENSG00000166167	0.0851181	ENSG00000198663
ENSG00000131876	0.0851179	ENSG00000139168
ENSG00000023287	0.0851179	ENSG00000182150
ENSG00000071189	0.0851176	ENSG00000169193
ENSG00000111737	0.0851173	ENSG00000182944
ENSG00000103343	0.0851173	ENSG00000186272
ENSG00000164972	0.0851165	ENSG00000213930
ENSG00000124787	0.0851164	ENSG00000255568
ENSG00000171311	0.0851161	ENSG00000211445
ENSG00000211859	0.0851161	ENSG00000211860
ENSG00000101003	0.0851157	ENSG00000165480
ENSG00000076248	0.0851155	ENSG00000149554
ENSG00000012817	0.0851154	ENSG00000090975
ENSG00000011332	0.0851153	ENSG00000143393
ENSG00000141959	0.0851152	ENSG00000156110
ENSG00000121274	0.0851149	ENSG00000124383
ENSG00000109184	0.0851146	ENSG00000129933
ENSG00000132792	0.0851146	ENSG00000160211
ENSG00000188827	0.0851146	ENSG00000213445
ENSG00000111877	0.0851143	ENSG00000149257
ENSG00000170482	0.0851141	ENSG00000196352
ENSG00000102977	0.0851141	ENSG00000204435
ENSG00000103005	0.0851139	ENSG00000170464
ENSG00000242692	0.0851138	ENSG00000244485
ENSG00000141542	0.0851135	ENSG00000230587
ENSG00000204316	0.0851135	ENSG00000238197
ENSG00000141378	0.0851132	ENSG00000180089
ENSG00000105618	0.0851132	ENSG00000239998
ENSG00000111737	0.0851131	ENSG00000149485
ENSG00000117543	0.0851122	ENSG00000275023
ENSG00000118156	0.0851119	ENSG00000171587
ENSG00000135476	0.0851118	ENSG00000204410
ENSG00000007520	0.0851116	ENSG00000137133
ENSG00000162645	0.0851116	ENSG00000169682
ENSG00000099625	0.0851115	ENSG00000275023
ENSG00000106443	0.0851113	ENSG00000232956
ENSG00000127589	0.0851109	ENSG00000180574
ENSG00000125772	0.0851108	ENSG00000183049
ENSG00000148484	0.0851107	ENSG00000175792
ENSG00000005189	0.0851102	ENSG00000075702
ENSG00000172270	0.0851102	ENSG00000243317
ENSG00000004766	0.08511	ENSG00000169379
ENSG00000150779	0.0851099	ENSG00000154429
ENSG00000211965	0.0851098	ENSG00000211967
ENSG00000005075	0.0851096	ENSG00000151576
ENSG00000081087	0.0851087	ENSG00000162437
ENSG00000133027	0.0851087	ENSG00000214113
ENSG00000114120	0.0851085	ENSG00000188529
ENSG00000104221	0.0851084	ENSG00000188549
ENSG00000119285	0.0851079	ENSG00000167721
ENSG00000173889	0.0851079	ENSG00000186162
ENSG00000131408	0.0851076	ENSG00000171051
ENSG00000174529	0.0851073	ENSG00000259781
ENSG00000125875	0.0851071	ENSG00000132670
ENSG00000131153	0.085107	ENSG00000162607
ENSG00000178562	0.0851068	ENSG00000211787
ENSG00000010292	0.0851066	ENSG00000112984
ENSG00000213152	0.0851064	ENSG00000213212
ENSG00000166200	0.0851059	ENSG00000196470
ENSG00000105640	0.0851057	ENSG00000155621
ENSG00000100664	0.0851057	ENSG00000196646
ENSG00000072364	0.0851056	ENSG00000119689
ENSG00000172116	0.0851056	ENSG00000211751
ENSG00000125898	0.0851053	ENSG00000137193
ENSG00000183298	0.0851052	ENSG00000213866
ENSG00000149182	0.085105	ENSG00000164406
ENSG00000113595	0.0851049	ENSG00000134058
ENSG00000129932	0.0851049	ENSG00000166501
ENSG00000132254	0.0851046	ENSG00000224043
ENSG00000211599	0.0851044	ENSG00000211893
ENSG00000132467	0.0851042	ENSG00000155876
ENSG00000085982	0.0851038	ENSG00000132386
ENSG00000140299	0.0851038	ENSG00000142556
ENSG00000086065	0.0851037	ENSG00000137135
ENSG00000163462	0.0851036	ENSG00000185630
ENSG00000096717	0.0851034	ENSG00000117419
ENSG00000199805	0.085103	ENSG00000207752
ENSG00000041353	0.0851029	ENSG00000115604
ENSG00000151612	0.0851022	ENSG00000205707
ENSG00000136897	0.085102	ENSG00000205138
ENSG00000106479	0.0851017	ENSG00000228956
ENSG00000196335	0.0851011	ENSG00000236675
ENSG00000224650	0.0851011	ENSG00000239855
ENSG00000044090	0.0851009	ENSG00000085377
ENSG00000104915	0.0851007	ENSG00000167595
ENSG00000086189	0.0851003	ENSG00000165629
ENSG00000219085	0.0851003	ENSG00000249353
ENSG00000043143	0.0850999	ENSG00000171643
ENSG00000105205	0.0850998	ENSG00000118508
ENSG00000116649	0.0850995	ENSG00000147123
ENSG00000147677	0.0850995	ENSG00000149100
ENSG00000120509	0.0850995	ENSG00000214194
ENSG00000078699	0.0850994	ENSG00000131069
ENSG00000146263	0.0850993	ENSG00000229676
ENSG00000116830	0.0850992	ENSG00000159259
ENSG00000204628	0.0850992	ENSG00000240342
ENSG00000104147	0.085099	ENSG00000158402
ENSG00000115415	0.0850988	ENSG00000240065
ENSG00000198521	0.0850988	ENSG00000269834
ENSG00000130706	0.0850986	ENSG00000263426
ENSG00000122694	0.0850985	ENSG00000196924
ENSG00000065328	0.0850984	ENSG00000133119
ENSG00000146223	0.0850984	ENSG00000203321
ENSG00000110395	0.0850982	ENSG00000131368
ENSG00000067066	0.0850982	ENSG00000149547
ENSG00000011295	0.0850982	ENSG00000176974
ENSG00000167193	0.085098	ENSG00000167613
ENSG00000140025	0.0850979	ENSG00000197747
ENSG00000073111	0.0850972	ENSG00000100983
ENSG00000149761	0.0850972	ENSG00000188599
ENSG00000130764	0.0850971	ENSG00000167862
ENSG00000119787	0.0850967	ENSG00000207523
ENSG00000115520	0.0850965	ENSG00000179021
ENSG00000170234	0.0850965	ENSG00000225920
ENSG00000117419	0.0850964	ENSG00000149196
ENSG00000229344	0.0850961	ENSG00000241282
ENSG00000211625	0.0850961	ENSG00000241294
ENSG00000033327	0.0850952	ENSG00000069188
ENSG00000175189	0.0850948	ENSG00000258011
ENSG00000137492	0.0850946	ENSG00000162378
ENSG00000109171	0.0850944	ENSG00000196810
ENSG00000214182	0.0850941	ENSG00000214199
ENSG00000077312	0.085094	ENSG00000167513
ENSG00000127870	0.0850935	ENSG00000269800
ENSG00000105372	0.0850932	ENSG00000237668
ENSG00000075539	0.0850931	ENSG00000112029
ENSG00000136603	0.0850927	ENSG00000163541
ENSG00000146085	0.0850927	ENSG00000196455
ENSG00000205105	0.0850923	ENSG00000224800
ENSG00000224261	0.0850922	ENSG00000243749
ENSG00000133884	0.0850921	ENSG00000139719
ENSG00000168872	0.0850918	ENSG00000196365
ENSG00000120265	0.0850916	ENSG00000170004
ENSG00000166803	0.0850911	ENSG00000196230
ENSG00000130222	0.085091	ENSG00000275549
ENSG00000187244	0.0850909	ENSG00000227630
ENSG00000125826	0.0850906	ENSG00000204482
ENSG00000117632	0.0850903	ENSG00000146918
ENSG00000155893	0.0850902	ENSG00000182687
ENSG00000140398	0.0850901	ENSG00000206013
ENSG00000115128	0.0850893	ENSG00000115484
ENSG00000067225	0.085089	ENSG00000100380
ENSG00000095787	0.085089	ENSG00000153975
ENSG00000254759	0.085089	ENSG00000255642
ENSG00000169203	0.0850889	ENSG00000198064
ENSG00000107338	0.0850886	ENSG00000115207
ENSG00000138600	0.0850883	ENSG00000176018
ENSG00000131013	0.0850882	ENSG00000211751
ENSG00000183161	0.0850881	ENSG00000204611
ENSG00000101216	0.0850879	ENSG00000101445
ENSG00000100603	0.0850879	ENSG00000115020
ENSG00000015285	0.0850876	ENSG00000111335
ENSG00000104365	0.0850875	ENSG00000167264
ENSG00000142528	0.0850874	ENSG00000188010
ENSG00000113083	0.0850873	ENSG00000149657
ENSG00000126746	0.0850871	ENSG00000175137
ENSG00000139625	0.085087	ENSG00000214376
ENSG00000143162	0.085087	ENSG00000245017
ENSG00000100664	0.0850867	ENSG00000117054
ENSG00000051180	0.0850865	ENSG00000173207
ENSG00000068354	0.0850863	ENSG00000196998
ENSG00000013725	0.0850862	ENSG00000136514
ENSG00000100483	0.0850861	ENSG00000114784
ENSG00000111880	0.0850859	ENSG00000120896
ENSG00000116649	0.0850857	ENSG00000169689
ENSG00000121858	0.0850856	ENSG00000135899
ENSG00000138756	0.0850855	ENSG00000156026
ENSG00000104549	0.0850855	ENSG00000241933
ENSG00000104643	0.0850855	ENSG00000249700
ENSG00000105364	0.0850853	ENSG00000136718
ENSG00000064687	0.0850852	ENSG00000168528
ENSG00000158636	0.0850851	ENSG00000275066
ENSG00000248385	0.0850847	ENSG00000253167
ENSG00000105287	0.0850846	ENSG00000119777
ENSG00000113721	0.0850846	ENSG00000169641
ENSG00000082068	0.0850845	ENSG00000145781
ENSG00000137221	0.0850844	ENSG00000170248
ENSG00000083520	0.0850834	ENSG00000257727
ENSG00000053371	0.0850832	ENSG00000164087
ENSG00000138385	0.0850831	ENSG00000185104
ENSG00000183199	0.085083	ENSG00000206228
ENSG00000087586	0.0850828	ENSG00000137804
ENSG00000134982	0.0850828	ENSG00000183291
ENSG00000103145	0.0850825	ENSG00000113319
ENSG00000115368	0.0850825	ENSG00000144021
ENSG00000215867	0.0850824	ENSG00000224003
ENSG00000158716	0.0850823	ENSG00000198625
ENSG00000165355	0.0850822	ENSG00000184313
ENSG00000142556	0.085082	ENSG00000198464
ENSG00000121060	0.0850818	ENSG00000226029
ENSG00000072121	0.0850814	ENSG00000085511
ENSG00000131462	0.0850813	ENSG00000152253
ENSG00000145687	0.0850811	ENSG00000179361
ENSG00000114354	0.085081	ENSG00000143977
ENSG00000068323	0.0850807	ENSG00000173276
ENSG00000161048	0.0850807	ENSG00000225920
ENSG00000130255	0.0850806	ENSG00000146066
ENSG00000101638	0.0850805	ENSG00000219607
ENSG00000213442	0.0850801	ENSG00000232388
ENSG00000052723	0.08508	ENSG00000183530
ENSG00000175857	0.0850797	ENSG00000256039
ENSG00000171103	0.0850796	ENSG00000234608
ENSG00000144354	0.0850795	ENSG00000161800
ENSG00000130640	0.0850794	ENSG00000172661
ENSG00000116237	0.0850792	ENSG00000169972
ENSG00000109084	0.0850791	ENSG00000182628
ENSG00000078246	0.0850788	ENSG00000138375
ENSG00000132471	0.0850787	ENSG00000167283
ENSG00000127870	0.0850786	ENSG00000132485
ENSG00000104812	0.0850784	ENSG00000127838
ENSG00000082516	0.0850784	ENSG00000156239
ENSG00000168924	0.0850784	ENSG00000169016
ENSG00000119335	0.0850784	ENSG00000172458
ENSG00000134690	0.0850779	ENSG00000153044
ENSG00000134014	0.0850776	ENSG00000167264
ENSG00000135976	0.0850774	ENSG00000232931
ENSG00000084234	0.0850773	ENSG00000149418
ENSG00000151247	0.0850772	ENSG00000197170
ENSG00000106341	0.0850772	ENSG00000197353
ENSG00000167208	0.0850771	ENSG00000176371
ENSG00000116521	0.0850771	ENSG00000186283
ENSG00000115204	0.0850769	ENSG00000157426
ENSG00000077549	0.0850769	ENSG00000250251
ENSG00000104635	0.0850761	ENSG00000115762
ENSG00000100417	0.0850755	ENSG00000132357
ENSG00000007080	0.0850753	ENSG00000137133
ENSG00000197312	0.0850749	ENSG00000243175
ENSG00000101447	0.0850748	ENSG00000142945
ENSG00000163251	0.0850747	ENSG00000180447
ENSG00000073803	0.0850746	ENSG00000120500
ENSG00000167986	0.0850744	ENSG00000168569
ENSG00000084092	0.0850743	ENSG00000163479
ENSG00000167528	0.0850743	ENSG00000228784
ENSG00000233647	0.0850734	ENSG00000234367
ENSG00000214182	0.0850733	ENSG00000235065
ENSG00000144357	0.085073	ENSG00000159459
ENSG00000067225	0.0850729	ENSG00000143799
ENSG00000231500	0.0850729	ENSG00000243678
ENSG00000167291	0.0850728	ENSG00000219607
ENSG00000100410	0.0850725	ENSG00000114378
ENSG00000166797	0.0850725	ENSG00000183291
ENSG00000077235	0.0850724	ENSG00000224870
ENSG00000006625	0.0850723	ENSG00000136492
ENSG00000157637	0.0850721	ENSG00000182180
ENSG00000076108	0.085072	ENSG00000136986
ENSG00000253022	0.085072	ENSG00000255185
ENSG00000117724	0.0850719	ENSG00000168078
ENSG00000087157	0.0850719	ENSG00000186635
ENSG00000137492	0.0850718	ENSG00000143476
ENSG00000162772	0.0850715	ENSG00000264017
ENSG00000082269	0.0850714	ENSG00000099910
ENSG00000169410	0.085071	ENSG00000180815
ENSG00000162772	0.085071	ENSG00000204421
ENSG00000068323	0.0850708	ENSG00000183690
ENSG00000113263	0.0850707	ENSG00000182866
ENSG00000067225	0.0850706	ENSG00000184216
ENSG00000150510	0.0850704	ENSG00000198643
ENSG00000119922	0.08507	ENSG00000137959
ENSG00000139990	0.08507	ENSG00000242125
ENSG00000105393	0.0850698	ENSG00000137996
ENSG00000101079	0.0850698	ENSG00000141293
ENSG00000112293	0.0850697	ENSG00000133858
ENSG00000109881	0.0850697	ENSG00000165304
ENSG00000121879	0.0850693	ENSG00000243147
ENSG00000162813	0.0850693	ENSG00000276045
ENSG00000171051	0.0850689	ENSG00000171606
ENSG00000123143	0.0850684	ENSG00000137168
ENSG00000135763	0.0850682	ENSG00000186283
ENSG00000015413	0.085068	ENSG00000079337
ENSG00000130713	0.085068	ENSG00000175110
ENSG00000147155	0.0850678	ENSG00000180730
ENSG00000100796	0.0850677	ENSG00000113575
ENSG00000180389	0.0850677	ENSG00000224800
ENSG00000113231	0.0850674	ENSG00000197321
ENSG00000087586	0.0850673	ENSG00000227773
ENSG00000012124	0.0850672	ENSG00000184389
ENSG00000166197	0.0850671	ENSG00000173145
ENSG00000072571	0.085067	ENSG00000152253
ENSG00000108826	0.0850666	ENSG00000167112
ENSG00000161547	0.0850665	ENSG00000166181
ENSG00000198829	0.0850664	ENSG00000255587
ENSG00000254995	0.0850664	ENSG00000269335
ENSG00000085840	0.0850663	ENSG00000221829
ENSG00000224389	0.0850662	ENSG00000231852
ENSG00000144401	0.0850661	ENSG00000185246
ENSG00000163507	0.0850661	ENSG00000269228
ENSG00000065183	0.0850652	ENSG00000075151
ENSG00000095397	0.085065	ENSG00000149182
ENSG00000080608	0.0850649	ENSG00000168439
ENSG00000115204	0.0850648	ENSG00000124459
ENSG00000074603	0.0850648	ENSG00000162601
ENSG00000125686	0.0850648	ENSG00000205339
ENSG00000105229	0.0850646	ENSG00000160563
ENSG00000100410	0.0850644	ENSG00000100632
ENSG00000134940	0.0850644	ENSG00000178691
ENSG00000124767	0.0850641	ENSG00000139684
ENSG00000124802	0.085064	ENSG00000152492
ENSG00000121152	0.0850638	ENSG00000142686
ENSG00000140829	0.0850637	ENSG00000170827
ENSG00000229833	0.0850637	ENSG00000241468
ENSG00000018280	0.0850634	ENSG00000160883
ENSG00000101361	0.0850632	ENSG00000175787
ENSG00000101638	0.0850629	ENSG00000112425
ENSG00000116688	0.0850626	ENSG00000166200
ENSG00000088832	0.0850622	ENSG00000187595
ENSG00000132773	0.0850618	ENSG00000221944
ENSG00000113810	0.0850616	ENSG00000138658
ENSG00000146005	0.0850613	ENSG00000204248
ENSG00000102870	0.0850607	ENSG00000139718
ENSG00000029363	0.0850607	ENSG00000240531
ENSG00000169018	0.0850605	ENSG00000171169
ENSG00000115904	0.0850604	ENSG00000163946
ENSG00000229638	0.0850604	ENSG00000253506
ENSG00000099290	0.0850603	ENSG00000108187
ENSG00000173113	0.0850602	ENSG00000182117
ENSG00000089737	0.0850597	ENSG00000153975
ENSG00000077235	0.0850597	ENSG00000181789
ENSG00000170270	0.0850597	ENSG00000220749
ENSG00000106153	0.0850596	ENSG00000123349
ENSG00000128011	0.0850594	ENSG00000162894
ENSG00000157873	0.0850592	ENSG00000182179
ENSG00000080546	0.0850589	ENSG00000269713
ENSG00000113387	0.0850588	ENSG00000173933
ENSG00000101447	0.0850586	ENSG00000114346
ENSG00000109805	0.0850586	ENSG00000117399
ENSG00000151725	0.0850586	ENSG00000153767
ENSG00000077549	0.0850585	ENSG00000148834
ENSG00000067248	0.0850584	ENSG00000143207
ENSG00000113810	0.0850584	ENSG00000176208
ENSG00000060688	0.0850577	ENSG00000066136
ENSG00000135624	0.0850577	ENSG00000140553
ENSG00000068654	0.0850575	ENSG00000100403
ENSG00000070759	0.0850575	ENSG00000138101
ENSG00000105610	0.0850574	ENSG00000238243
ENSG00000138593	0.0850573	ENSG00000169018
ENSG00000061676	0.0850573	ENSG00000196586
ENSG00000158615	0.0850572	ENSG00000236830
ENSG00000224346	0.0850572	ENSG00000244641
ENSG00000125743	0.0850569	ENSG00000213178
ENSG00000181826	0.0850568	ENSG00000184436
ENSG00000123444	0.0850566	ENSG00000143543
ENSG00000182165	0.0850561	ENSG00000234964
ENSG00000211637	0.085056	ENSG00000240382
ENSG00000100280	0.0850558	ENSG00000122707
ENSG00000163932	0.0850558	ENSG00000165782
ENSG00000123870	0.0850558	ENSG00000204611
ENSG00000054267	0.0850556	ENSG00000154429
ENSG00000078699	0.0850551	ENSG00000176209
ENSG00000114331	0.0850547	ENSG00000141968
ENSG00000167333	0.0850546	ENSG00000183309
ENSG00000169084	0.0850542	ENSG00000183475
ENSG00000148835	0.085054	ENSG00000187713
ENSG00000165312	0.0850539	ENSG00000172007
ENSG00000160783	0.0850539	ENSG00000185236
ENSG00000184661	0.0850539	ENSG00000257167
ENSG00000165475	0.0850538	ENSG00000196814
ENSG00000093009	0.0850537	ENSG00000255152
ENSG00000100353	0.0850536	ENSG00000147604
ENSG00000164327	0.0850535	ENSG00000232931
ENSG00000133466	0.0850532	ENSG00000204839
ENSG00000215021	0.085053	ENSG00000278845
ENSG00000231473	0.0850527	ENSG00000234028
ENSG00000213621	0.0850527	ENSG00000253626
ENSG00000223745	0.0850526	ENSG00000288596
ENSG00000143198	0.0850525	ENSG00000172270
ENSG00000109689	0.0850524	ENSG00000163527
ENSG00000197361	0.0850524	ENSG00000239900
ENSG00000109084	0.0850522	ENSG00000149636
ENSG00000136514	0.0850519	ENSG00000205138
ENSG00000118705	0.0850517	ENSG00000163399
ENSG00000163823	0.0850517	ENSG00000213853
ENSG00000115514	0.0850516	ENSG00000148339
ENSG00000130032	0.0850513	ENSG00000188305
ENSG00000198346	0.0850512	ENSG00000225037
ENSG00000167291	0.0850511	ENSG00000178199
ENSG00000105793	0.0850508	ENSG00000165416
ENSG00000079974	0.0850507	ENSG00000236086
ENSG00000115977	0.0850505	ENSG00000164039
ENSG00000119636	0.0850501	ENSG00000125037
ENSG00000167291	0.08505	ENSG00000258476
ENSG00000120942	0.0850499	ENSG00000158006
ENSG00000251994	0.0850499	ENSG00000281842
ENSG00000113810	0.0850497	ENSG00000129173
ENSG00000165629	0.0850493	ENSG00000173221
ENSG00000226055	0.085049	ENSG00000261326
ENSG00000065911	0.0850487	ENSG00000092621
ENSG00000042445	0.0850487	ENSG00000127837
ENSG00000114982	0.0850487	ENSG00000188559
ENSG00000135698	0.085048	ENSG00000172315
ENSG00000082213	0.0850479	ENSG00000129055
ENSG00000141458	0.0850477	ENSG00000159958
ENSG00000102241	0.0850475	ENSG00000132716
ENSG00000064995	0.0850474	ENSG00000100814
ENSG00000076242	0.0850472	ENSG00000183763
ENSG00000182903	0.0850471	ENSG00000198040
ENSG00000104856	0.0850471	ENSG00000219200
ENSG00000115896	0.0850466	ENSG00000163328
ENSG00000184076	0.0850465	ENSG00000188873
ENSG00000113391	0.0850456	ENSG00000129636
ENSG00000124098	0.0850456	ENSG00000141469
ENSG00000101361	0.0850453	ENSG00000133884
ENSG00000165891	0.0850453	ENSG00000167513
ENSG00000225031	0.0850452	ENSG00000226415
ENSG00000118363	0.0850451	ENSG00000143418
ENSG00000198833	0.0850451	ENSG00000259439
ENSG00000149932	0.0850446	ENSG00000169740
ENSG00000127022	0.0850444	ENSG00000149136
ENSG00000073050	0.0850441	ENSG00000253797
ENSG00000111237	0.0850441	ENSG00000271524
ENSG00000228887	0.085044	ENSG00000249850
ENSG00000116141	0.0850435	ENSG00000148143
ENSG00000121053	0.0850435	ENSG00000164821
ENSG00000134825	0.0850435	ENSG00000184752
ENSG00000014123	0.0850434	ENSG00000064393
ENSG00000109586	0.0850432	ENSG00000166225
ENSG00000089063	0.0850431	ENSG00000118363
ENSG00000019995	0.0850429	ENSG00000176654
ENSG00000139618	0.0850428	ENSG00000183814
ENSG00000012061	0.0850427	ENSG00000106603
ENSG00000133835	0.0850425	ENSG00000136451
ENSG00000174851	0.0850425	ENSG00000180233
ENSG00000153044	0.0850422	ENSG00000161996
ENSG00000121316	0.0850417	ENSG00000148346
ENSG00000113048	0.0850415	ENSG00000164587
ENSG00000079999	0.0850415	ENSG00000165934
ENSG00000154146	0.085041	ENSG00000204386
ENSG00000104973	0.0850402	ENSG00000133247
ENSG00000166886	0.0850397	ENSG00000179388
ENSG00000064545	0.0850396	ENSG00000150433
ENSG00000117899	0.0850394	ENSG00000167562
ENSG00000102172	0.0850394	ENSG00000196419
ENSG00000233328	0.0850393	ENSG00000249353
ENSG00000199804	0.0850388	ENSG00000268849
ENSG00000054392	0.0850387	ENSG00000197324
ENSG00000167635	0.0850387	ENSG00000198742
ENSG00000161921	0.0850386	ENSG00000213920
ENSG00000119655	0.0850382	ENSG00000189091
ENSG00000177602	0.0850379	ENSG00000266537
ENSG00000100442	0.0850377	ENSG00000103148
ENSG00000013561	0.0850375	ENSG00000151725
ENSG00000069275	0.0850373	ENSG00000101751
ENSG00000115091	0.0850373	ENSG00000138594
ENSG00000142686	0.0850373	ENSG00000196584
ENSG00000198901	0.085037	ENSG00000238105
ENSG00000007174	0.0850368	ENSG00000073282
ENSG00000104859	0.0850368	ENSG00000146067
ENSG00000108298	0.0850367	ENSG00000205544
ENSG00000105619	0.0850364	ENSG00000141582
ENSG00000116903	0.0850364	ENSG00000188167
ENSG00000123353	0.0850363	ENSG00000179933
ENSG00000117632	0.0850357	ENSG00000171877
ENSG00000229932	0.0850357	ENSG00000234825
ENSG00000166200	0.0850357	ENSG00000259657
ENSG00000166452	0.0850357	ENSG00000277681
ENSG00000089775	0.0850354	ENSG00000223820
ENSG00000106299	0.0850353	ENSG00000137500
ENSG00000220793	0.0850352	ENSG00000243680
ENSG00000078808	0.0850351	ENSG00000129562
ENSG00000137404	0.085035	ENSG00000244486
ENSG00000102384	0.0850349	ENSG00000170312
ENSG00000126787	0.0850348	ENSG00000198826
ENSG00000109171	0.0850348	ENSG00000219665
ENSG00000257122	0.0850348	ENSG00000266714
ENSG00000123444	0.0850348	ENSG00000291237
ENSG00000113594	0.0850344	ENSG00000146674
ENSG00000101473	0.0850343	ENSG00000145982
ENSG00000132467	0.0850342	ENSG00000171530
ENSG00000116663	0.0850341	ENSG00000279296
ENSG00000136279	0.0850336	ENSG00000137267
ENSG00000111331	0.0850332	ENSG00000119922
ENSG00000125977	0.0850328	ENSG00000136108
ENSG00000104529	0.0850326	ENSG00000185298
ENSG00000138073	0.0850325	ENSG00000143553
ENSG00000137812	0.0850324	ENSG00000164611
ENSG00000127083	0.0850321	ENSG00000188451
ENSG00000061794	0.0850317	ENSG00000089009
ENSG00000148153	0.0850317	ENSG00000152147
ENSG00000165506	0.0850317	ENSG00000175582
ENSG00000176393	0.0850314	ENSG00000236188
ENSG00000105254	0.0850313	ENSG00000225663
ENSG00000148840	0.0850312	ENSG00000185973
ENSG00000077152	0.0850312	ENSG00000187741
ENSG00000206503	0.0850309	ENSG00000231160
ENSG00000165507	0.0850304	ENSG00000169957
ENSG00000165476	0.0850304	ENSG00000252174
ENSG00000131503	0.0850304	ENSG00000256294
ENSG00000104889	0.0850301	ENSG00000183665
ENSG00000123349	0.0850301	ENSG00000235065
ENSG00000100243	0.0850299	ENSG00000132467
ENSG00000009724	0.0850295	ENSG00000164073
ENSG00000155256	0.0850294	ENSG00000185917
ENSG00000160703	0.0850293	ENSG00000172367
ENSG00000029363	0.0850292	ENSG00000213799
ENSG00000219451	0.0850289	ENSG00000226855
ENSG00000000938	0.0850289	ENSG00000241837
ENSG00000237676	0.0850288	ENSG00000238103
ENSG00000228149	0.0850286	ENSG00000240392
ENSG00000221539	0.0850285	ENSG00000232671
ENSG00000121089	0.0850285	ENSG00000236801
ENSG00000129535	0.0850284	ENSG00000184719
ENSG00000025772	0.0850284	ENSG00000235408
ENSG00000158615	0.0850283	ENSG00000162775
ENSG00000157538	0.0850283	ENSG00000173598
ENSG00000065518	0.0850282	ENSG00000174013
ENSG00000106638	0.0850281	ENSG00000169139
ENSG00000116273	0.0850276	ENSG00000136100
ENSG00000130758	0.0850275	ENSG00000187961
ENSG00000112062	0.0850271	ENSG00000117318
ENSG00000160551	0.0850271	ENSG00000231584
ENSG00000236603	0.0850264	ENSG00000241506
ENSG00000121764	0.0850261	ENSG00000121769
ENSG00000121691	0.0850261	ENSG00000264364
ENSG00000100632	0.085026	ENSG00000169714
ENSG00000005810	0.0850259	ENSG00000228887
ENSG00000225338	0.0850259	ENSG00000237170
ENSG00000108039	0.0850258	ENSG00000116922
ENSG00000089737	0.0850257	ENSG00000189180
ENSG00000166822	0.0850257	ENSG00000197483
ENSG00000144283	0.0850252	ENSG00000204386
ENSG00000097046	0.085025	ENSG00000142686
ENSG00000087111	0.0850249	ENSG00000261373
ENSG00000130544	0.0850248	ENSG00000181894
ENSG00000116903	0.0850242	ENSG00000183808
ENSG00000235802	0.0850239	ENSG00000269335
ENSG00000118689	0.0850237	ENSG00000137216
ENSG00000167720	0.0850237	ENSG00000220205
ENSG00000156232	0.0850236	ENSG00000173875
ENSG00000140153	0.0850235	ENSG00000171302
ENSG00000120458	0.0850235	ENSG00000198909
ENSG00000141034	0.0850233	ENSG00000164603
ENSG00000011114	0.0850232	ENSG00000173744
ENSG00000092098	0.0850232	ENSG00000180035
ENSG00000139343	0.0850231	ENSG00000179271
ENSG00000171970	0.0850231	ENSG00000198492
ENSG00000089050	0.085023	ENSG00000100380
ENSG00000103381	0.085023	ENSG00000103528
ENSG00000066044	0.0850228	ENSG00000155959
ENSG00000153044	0.0850228	ENSG00000159445
ENSG00000143252	0.0850226	ENSG00000185278
ENSG00000064703	0.0850224	ENSG00000198663
ENSG00000202081	0.0850224	ENSG00000206746
ENSG00000200537	0.0850224	ENSG00000259248
ENSG00000089723	0.0850222	ENSG00000183317
ENSG00000102218	0.0850219	ENSG00000106603
ENSG00000174282	0.0850216	ENSG00000214114
ENSG00000115844	0.0850215	ENSG00000200879
ENSG00000015532	0.085021	ENSG00000125447
ENSG00000138092	0.0850209	ENSG00000186638
ENSG00000139372	0.0850204	ENSG00000186432
ENSG00000145375	0.0850204	ENSG00000196782
ENSG00000101126	0.0850203	ENSG00000183475
ENSG00000087299	0.0850203	ENSG00000228784
ENSG00000143256	0.08502	ENSG00000159352
ENSG00000100084	0.0850199	ENSG00000178199
ENSG00000157601	0.0850196	ENSG00000284194
ENSG00000120278	0.0850194	ENSG00000160233
ENSG00000004779	0.085019	ENSG00000006062
ENSG00000141522	0.0850186	ENSG00000170144
ENSG00000172667	0.0850184	ENSG00000185088
ENSG00000075089	0.0850183	ENSG00000177370
ENSG00000126709	0.0850182	ENSG00000205413
ENSG00000110514	0.085018	ENSG00000198723
ENSG00000167476	0.0850178	ENSG00000213212
ENSG00000127586	0.0850177	ENSG00000178999
ENSG00000130244	0.0850176	ENSG00000136732
ENSG00000204253	0.0850176	ENSG00000218582
ENSG00000102362	0.0850173	ENSG00000203805
ENSG00000106305	0.0850171	ENSG00000108561
ENSG00000129245	0.0850171	ENSG00000167721
ENSG00000143374	0.0850168	ENSG00000179403
ENSG00000010256	0.0850162	ENSG00000132394
ENSG00000128059	0.0850159	ENSG00000130826
ENSG00000125818	0.0850158	ENSG00000137210
ENSG00000135535	0.0850158	ENSG00000148943
ENSG00000083457	0.0850155	ENSG00000133028
ENSG00000199672	0.085015	ENSG00000223676
ENSG00000177879	0.0850148	ENSG00000179562
ENSG00000089123	0.0850147	ENSG00000101391
ENSG00000163510	0.0850147	ENSG00000165671
ENSG00000136237	0.085014	ENSG00000232434
ENSG00000070761	0.0850137	ENSG00000137494
ENSG00000174827	0.0850133	ENSG00000188175
ENSG00000214485	0.0850133	ENSG00000240371
ENSG00000101361	0.0850132	ENSG00000189091
ENSG00000105011	0.0850131	ENSG00000109674
ENSG00000141510	0.085013	ENSG00000170037
ENSG00000023697	0.0850128	ENSG00000146143
ENSG00000113141	0.0850128	ENSG00000197050
ENSG00000127993	0.0850126	ENSG00000176148
ENSG00000234219	0.0850126	ENSG00000249859
ENSG00000167113	0.0850125	ENSG00000197170
ENSG00000105708	0.0850123	ENSG00000245164
ENSG00000157426	0.0850119	ENSG00000166133
ENSG00000116729	0.0850119	ENSG00000169429
ENSG00000152475	0.0850119	ENSG00000224870
ENSG00000076382	0.0850119	ENSG00000260423
ENSG00000175166	0.0850115	ENSG00000226696
ENSG00000049618	0.0850114	ENSG00000132485
ENSG00000154274	0.0850113	ENSG00000180353
ENSG00000177868	0.0850112	ENSG00000182117
ENSG00000099624	0.085011	ENSG00000109475
ENSG00000136451	0.0850109	ENSG00000160218
ENSG00000121892	0.0850106	ENSG00000162894
ENSG00000084070	0.0850105	ENSG00000143614
ENSG00000152926	0.0850104	ENSG00000196693
ENSG00000087111	0.0850101	ENSG00000164830
ENSG00000135976	0.0850101	ENSG00000198089
ENSG00000109929	0.08501	ENSG00000123908
ENSG00000149273	0.0850098	ENSG00000180992
ENSG00000101811	0.0850097	ENSG00000131043
ENSG00000139505	0.0850091	ENSG00000185986
ENSG00000125977	0.0850089	ENSG00000128965
ENSG00000176533	0.0850088	ENSG00000277904
ENSG00000103152	0.0850087	ENSG00000125743
ENSG00000103507	0.0850083	ENSG00000145020
ENSG00000112029	0.0850081	ENSG00000130816
ENSG00000068323	0.0850081	ENSG00000176105
ENSG00000213553	0.085008	ENSG00000236552
ENSG00000100129	0.0850079	ENSG00000197157
ENSG00000178307	0.0850079	ENSG00000198917
ENSG00000105197	0.0850076	ENSG00000166411
ENSG00000117643	0.0850075	ENSG00000140470
ENSG00000100991	0.0850064	ENSG00000130703
ENSG00000121210	0.0850063	ENSG00000171148
ENSG00000105662	0.0850059	ENSG00000160563
ENSG00000052126	0.0850056	ENSG00000141582
ENSG00000176974	0.0850056	ENSG00000197020
ENSG00000122085	0.0850053	ENSG00000160753
ENSG00000166261	0.0850053	ENSG00000172977
ENSG00000101290	0.0850051	ENSG00000158482
ENSG00000102172	0.0850047	ENSG00000111906
ENSG00000214460	0.0850047	ENSG00000216624
ENSG00000100226	0.0850045	ENSG00000118705
ENSG00000196363	0.0850044	ENSG00000197724
ENSG00000116649	0.0850042	ENSG00000151117
ENSG00000126458	0.0850042	ENSG00000159842
ENSG00000163633	0.0850041	ENSG00000196547
ENSG00000114698	0.0850041	ENSG00000223609
ENSG00000184924	0.0850038	ENSG00000230629
ENSG00000130429	0.0850037	ENSG00000162614
ENSG00000125445	0.0850037	ENSG00000164902
ENSG00000152465	0.0850037	ENSG00000167889
ENSG00000037749	0.0850035	ENSG00000135953
ENSG00000124207	0.0850033	ENSG00000134987
ENSG00000105819	0.0850033	ENSG00000161057
ENSG00000182004	0.0850033	ENSG00000198856
ENSG00000058804	0.0850031	ENSG00000172269
ENSG00000169689	0.0850031	ENSG00000198830
ENSG00000107077	0.0850027	ENSG00000134899
ENSG00000204392	0.0850025	ENSG00000269858
ENSG00000114796	0.0850024	ENSG00000133835
ENSG00000141338	0.0850023	ENSG00000241945
ENSG00000085719	0.0850021	ENSG00000205534
ENSG00000111843	0.0850019	ENSG00000121691
ENSG00000229168	0.0850018	ENSG00000235175
ENSG00000103540	0.0850017	ENSG00000182504
ENSG00000116903	0.0850017	ENSG00000198783
ENSG00000067048	0.0850014	ENSG00000185043
ENSG00000161298	0.0850014	ENSG00000196705
ENSG00000115844	0.0850014	ENSG00000214756
ENSG00000122711	0.0850013	ENSG00000143224
ENSG00000131470	0.0850011	ENSG00000196230
ENSG00000158717	0.0850005	ENSG00000177427
ENSG00000073536	0.0850003	ENSG00000125686
ENSG00000014919	0.0850003	ENSG00000136485
ENSG00000147454	0.0849999	ENSG00000205639
ENSG00000113649	0.0849993	ENSG00000134851
ENSG00000100823	0.0849991	ENSG00000113048
ENSG00000219085	0.084999	ENSG00000279800
ENSG00000113558	0.0849988	ENSG00000175416
ENSG00000175115	0.0849983	ENSG00000241973
ENSG00000132522	0.0849981	ENSG00000220205
ENSG00000123200	0.0849979	ENSG00000198707
ENSG00000129810	0.0849976	ENSG00000160949
ENSG00000131899	0.0849972	ENSG00000240445
ENSG00000237793	0.084997	ENSG00000243504
ENSG00000123610	0.0849969	ENSG00000134070
ENSG00000091527	0.0849968	ENSG00000130479
ENSG00000116016	0.0849966	ENSG00000161638
ENSG00000105662	0.0849964	ENSG00000217165
ENSG00000102172	0.0849962	ENSG00000184083
ENSG00000135441	0.084996	ENSG00000175387
ENSG00000139405	0.0849956	ENSG00000166452
ENSG00000143319	0.0849955	ENSG00000155363
ENSG00000035115	0.0849952	ENSG00000178904
ENSG00000205871	0.0849951	ENSG00000229659
ENSG00000105374	0.084995	ENSG00000212607
ENSG00000120742	0.0849948	ENSG00000177640
ENSG00000101608	0.0849947	ENSG00000143549
ENSG00000114315	0.0849947	ENSG00000214145
ENSG00000101442	0.0849945	ENSG00000116977
ENSG00000077380	0.0849945	ENSG00000119041
ENSG00000055483	0.0849944	ENSG00000124839
ENSG00000147642	0.0849943	ENSG00000174358
ENSG00000157193	0.0849942	ENSG00000176108
ENSG00000215021	0.0849942	ENSG00000247157
ENSG00000094804	0.084994	ENSG00000129195
ENSG00000115524	0.084994	ENSG00000198089
ENSG00000143799	0.0849938	ENSG00000175792
ENSG00000065717	0.0849936	ENSG00000161405
ENSG00000128641	0.0849936	ENSG00000196141
ENSG00000005844	0.0849935	ENSG00000075790
ENSG00000156802	0.0849935	ENSG00000213186
ENSG00000223529	0.0849934	ENSG00000251593
ENSG00000142676	0.0849933	ENSG00000150459
ENSG00000066654	0.0849933	ENSG00000197579
ENSG00000149100	0.0849933	ENSG00000278845
ENSG00000065883	0.0849928	ENSG00000106608
ENSG00000110713	0.0849922	ENSG00000157778
ENSG00000115239	0.0849919	ENSG00000119778
ENSG00000140968	0.0849916	ENSG00000155363
ENSG00000095574	0.0849916	ENSG00000166266
ENSG00000085377	0.0849915	ENSG00000142655
ENSG00000211642	0.0849913	ENSG00000211653
ENSG00000131408	0.0849911	ENSG00000154274
ENSG00000116668	0.0849907	ENSG00000130787
ENSG00000109084	0.0849906	ENSG00000123473
ENSG00000145335	0.0849904	ENSG00000256269
ENSG00000137710	0.0849896	ENSG00000164056
ENSG00000154144	0.0849894	ENSG00000160678
ENSG00000115514	0.0849893	ENSG00000169019
ENSG00000127084	0.0849888	ENSG00000157450
ENSG00000186480	0.0849886	ENSG00000260001
ENSG00000115289	0.0849886	ENSG00000263956
ENSG00000104738	0.0849885	ENSG00000176894
ENSG00000171206	0.0849881	ENSG00000204209
ENSG00000112695	0.0849881	ENSG00000245910
ENSG00000064490	0.0849879	ENSG00000102103
ENSG00000103591	0.0849879	ENSG00000117153
ENSG00000148730	0.0849877	ENSG00000175395
ENSG00000091651	0.0849874	ENSG00000136699
ENSG00000107021	0.0849868	ENSG00000164944
ENSG00000156374	0.0849868	ENSG00000223745
ENSG00000104863	0.0849867	ENSG00000159593
ENSG00000211632	0.0849867	ENSG00000211947
ENSG00000170860	0.0849865	ENSG00000229833
ENSG00000131042	0.0849862	ENSG00000225331
ENSG00000178694	0.0849859	ENSG00000182141
ENSG00000131473	0.0849857	ENSG00000184203
ENSG00000115524	0.0849856	ENSG00000214199
ENSG00000107745	0.0849856	ENSG00000251474
ENSG00000117308	0.0849855	ENSG00000162614
ENSG00000198026	0.0849854	ENSG00000228938
ENSG00000145029	0.0849852	ENSG00000171603
ENSG00000196417	0.0849849	ENSG00000197024
ENSG00000136689	0.0849847	ENSG00000171051
ENSG00000200156	0.0849847	ENSG00000234028
ENSG00000065518	0.0849846	ENSG00000122873
ENSG00000102384	0.0849844	ENSG00000148498
ENSG00000143157	0.0849844	ENSG00000177494
ENSG00000108883	0.0849844	ENSG00000250251
ENSG00000163701	0.0849842	ENSG00000166920
ENSG00000075336	0.0849838	ENSG00000114125
ENSG00000104974	0.0849837	ENSG00000172116
ENSG00000156256	0.0849837	ENSG00000213918
ENSG00000103274	0.0849837	ENSG00000242094
ENSG00000105568	0.0849836	ENSG00000125995
ENSG00000102900	0.0849836	ENSG00000183808
ENSG00000068654	0.0849834	ENSG00000102882
ENSG00000141682	0.0849832	ENSG00000165030
ENSG00000101082	0.084983	ENSG00000243772
ENSG00000135900	0.0849829	ENSG00000150316
ENSG00000233380	0.0849821	ENSG00000234176
ENSG00000215045	0.0849821	ENSG00000234965
ENSG00000102178	0.0849818	ENSG00000170043
ENSG00000137692	0.0849815	ENSG00000183735
ENSG00000100162	0.0849813	ENSG00000169689
ENSG00000163808	0.0849813	ENSG00000267500
ENSG00000082641	0.0849812	ENSG00000124103
ENSG00000115421	0.0849811	ENSG00000164902
ENSG00000143753	0.0849807	ENSG00000170185
ENSG00000129317	0.0849806	ENSG00000169914
ENSG00000170345	0.0849797	ENSG00000235527
ENSG00000111348	0.0849795	ENSG00000125538
ENSG00000049768	0.0849794	ENSG00000134193
ENSG00000157613	0.0849786	ENSG00000159216
ENSG00000149806	0.0849785	ENSG00000172809
ENSG00000188243	0.0849782	ENSG00000205544
ENSG00000069956	0.0849781	ENSG00000186020
ENSG00000135336	0.0849781	ENSG00000214456
ENSG00000133265	0.0849775	ENSG00000151552
ENSG00000163866	0.0849775	ENSG00000167862
ENSG00000003987	0.0849774	ENSG00000101856
ENSG00000009830	0.0849773	ENSG00000100916
ENSG00000132670	0.0849772	ENSG00000143753
ENSG00000153071	0.0849768	ENSG00000155893
ENSG00000048140	0.084976	ENSG00000103381
ENSG00000148773	0.084976	ENSG00000267041
ENSG00000136824	0.0849758	ENSG00000178999
ENSG00000115307	0.0849757	ENSG00000127920
ENSG00000171735	0.0849755	ENSG00000212694
ENSG00000067900	0.0849753	ENSG00000170759
ENSG00000114573	0.084975	ENSG00000143811
ENSG00000075188	0.0849749	ENSG00000117748
ENSG00000101132	0.0849749	ENSG00000205544
ENSG00000013441	0.0849748	ENSG00000102181
ENSG00000167118	0.0849745	ENSG00000225663
ENSG00000158615	0.0849742	ENSG00000160908
ENSG00000215264	0.0849742	ENSG00000254132
ENSG00000228232	0.0849739	ENSG00000239269
ENSG00000187790	0.0849738	ENSG00000247626
ENSG00000074855	0.0849734	ENSG00000182325
ENSG00000157326	0.084973	ENSG00000247596
ENSG00000202300	0.0849727	ENSG00000239569
ENSG00000156875	0.0849725	ENSG00000174738
ENSG00000101868	0.0849723	ENSG00000124225
ENSG00000137764	0.0849723	ENSG00000275700
ENSG00000163170	0.0849721	ENSG00000188612
ENSG00000134330	0.0849718	ENSG00000170144
ENSG00000116731	0.0849718	ENSG00000186020
ENSG00000153551	0.0849717	ENSG00000156711
ENSG00000116754	0.0849717	ENSG00000165195
ENSG00000109805	0.0849716	ENSG00000127589
ENSG00000207839	0.0849712	ENSG00000243859
ENSG00000113812	0.0849708	ENSG00000159479
ENSG00000211863	0.0849708	ENSG00000278661
ENSG00000185608	0.0849707	ENSG00000260001
ENSG00000116586	0.0849706	ENSG00000164885
ENSG00000063177	0.0849704	ENSG00000278845
ENSG00000090339	0.0849702	ENSG00000235621
ENSG00000243680	0.0849702	ENSG00000270230
ENSG00000117586	0.0849701	ENSG00000267041
ENSG00000128016	0.0849698	ENSG00000171295
ENSG00000111897	0.0849696	ENSG00000168710
ENSG00000149532	0.0849692	ENSG00000170852
ENSG00000122729	0.0849691	ENSG00000156709
ENSG00000166130	0.0849687	ENSG00000168936
ENSG00000129559	0.0849686	ENSG00000180917
ENSG00000092439	0.0849682	ENSG00000147669
ENSG00000169925	0.0849679	ENSG00000177917
ENSG00000114054	0.0849671	ENSG00000114737
ENSG00000089157	0.084967	ENSG00000100129
ENSG00000114857	0.0849669	ENSG00000127980
ENSG00000121152	0.0849667	ENSG00000131351
ENSG00000167770	0.0849666	ENSG00000175110
ENSG00000120333	0.0849664	ENSG00000151665
ENSG00000005812	0.084966	ENSG00000166200
ENSG00000170881	0.084966	ENSG00000220205
ENSG00000131051	0.0849659	ENSG00000181894
ENSG00000186575	0.0849659	ENSG00000264268
ENSG00000157538	0.0849658	ENSG00000159128
ENSG00000023839	0.0849656	ENSG00000101473
ENSG00000082996	0.0849656	ENSG00000197050
ENSG00000073350	0.0849653	ENSG00000169992
ENSG00000188459	0.0849653	ENSG00000228502
ENSG00000111344	0.0849652	ENSG00000204946
ENSG00000074370	0.0849651	ENSG00000171862
ENSG00000122986	0.084965	ENSG00000171368
ENSG00000148672	0.0849649	ENSG00000186162
ENSG00000174358	0.0849649	ENSG00000188582
ENSG00000108518	0.0849648	ENSG00000204386
ENSG00000103275	0.0849646	ENSG00000113558
ENSG00000213621	0.0849646	ENSG00000241431
ENSG00000104299	0.0849645	ENSG00000107290
ENSG00000146701	0.0849645	ENSG00000157216
ENSG00000111445	0.0849644	ENSG00000161800
ENSG00000100058	0.0849641	ENSG00000154127
ENSG00000105058	0.084964	ENSG00000124659
ENSG00000104763	0.0849639	ENSG00000168300
ENSG00000092871	0.0849637	ENSG00000175224
ENSG00000109814	0.0849636	ENSG00000154144
ENSG00000100749	0.0849636	ENSG00000173207
ENSG00000165629	0.0849636	ENSG00000180370
ENSG00000101343	0.0849632	ENSG00000164338
ENSG00000007376	0.0849631	ENSG00000123064
ENSG00000180329	0.0849631	ENSG00000180336
ENSG00000176083	0.0849631	ENSG00000245164
ENSG00000170144	0.084963	ENSG00000184056
ENSG00000007171	0.084963	ENSG00000239998
ENSG00000116906	0.0849629	ENSG00000163541
ENSG00000149922	0.0849629	ENSG00000204220
ENSG00000168939	0.0849627	ENSG00000173163
ENSG00000124608	0.0849623	ENSG00000158717
ENSG00000115827	0.0849622	ENSG00000124193
ENSG00000234031	0.0849622	ENSG00000242100
ENSG00000111796	0.0849619	ENSG00000138378
ENSG00000026950	0.0849619	ENSG00000234745
ENSG00000221983	0.0849616	ENSG00000242071
ENSG00000164483	0.0849612	ENSG00000180739
ENSG00000132467	0.0849611	ENSG00000155100
ENSG00000198937	0.0849611	ENSG00000225973
ENSG00000063854	0.0849609	ENSG00000110888
ENSG00000107949	0.0849609	ENSG00000165733
ENSG00000147383	0.0849607	ENSG00000176915
ENSG00000175216	0.0849604	ENSG00000198554
ENSG00000157881	0.0849603	ENSG00000244165
ENSG00000111639	0.08496	ENSG00000111790
ENSG00000100129	0.0849599	ENSG00000169100
ENSG00000141349	0.0849598	ENSG00000239672
ENSG00000041880	0.0849597	ENSG00000136059
ENSG00000204253	0.0849597	ENSG00000235587
ENSG00000132485	0.0849597	ENSG00000263142
ENSG00000113319	0.0849596	ENSG00000281344
ENSG00000137996	0.0849595	ENSG00000166788
ENSG00000059728	0.0849595	ENSG00000205189
ENSG00000110777	0.0849593	ENSG00000196167
ENSG00000218265	0.0849592	ENSG00000226855
ENSG00000115504	0.084959	ENSG00000138413
ENSG00000127184	0.0849589	ENSG00000136149
ENSG00000154227	0.0849588	ENSG00000171940
ENSG00000103647	0.0849587	ENSG00000164151
ENSG00000112576	0.0849584	ENSG00000179222
ENSG00000119943	0.0849576	ENSG00000153936
ENSG00000166788	0.0849575	ENSG00000167792
ENSG00000082516	0.0849573	ENSG00000166181
ENSG00000166441	0.0849571	ENSG00000177410
ENSG00000225031	0.0849569	ENSG00000226948
ENSG00000019995	0.0849563	ENSG00000132485
ENSG00000224861	0.0849563	ENSG00000249855
ENSG00000001497	0.0849562	ENSG00000153406
ENSG00000179796	0.0849561	ENSG00000230891
ENSG00000086598	0.084956	ENSG00000135452
ENSG00000162873	0.084956	ENSG00000204010
ENSG00000050748	0.0849557	ENSG00000167220
ENSG00000201785	0.0849556	ENSG00000207752
ENSG00000155660	0.0849555	ENSG00000170348
ENSG00000065548	0.0849551	ENSG00000175395
ENSG00000119574	0.0849541	ENSG00000159202
ENSG00000152422	0.084954	ENSG00000247708
ENSG00000044459	0.0849539	ENSG00000141577
ENSG00000115053	0.0849538	ENSG00000125901
ENSG00000175854	0.0849538	ENSG00000214530
ENSG00000068394	0.0849535	ENSG00000184432
ENSG00000107719	0.0849533	ENSG00000130300
ENSG00000173660	0.0849533	ENSG00000197361
ENSG00000113734	0.0849531	ENSG00000143622
ENSG00000068308	0.0849529	ENSG00000157500
ENSG00000050426	0.0849528	ENSG00000234741
ENSG00000168395	0.0849527	ENSG00000198121
ENSG00000065328	0.0849525	ENSG00000120802
ENSG00000169554	0.0849525	ENSG00000233579
ENSG00000124383	0.0849518	ENSG00000151304
ENSG00000117419	0.0849514	ENSG00000138430
ENSG00000117000	0.0849514	ENSG00000140299
ENSG00000158106	0.0849514	ENSG00000163527
ENSG00000100991	0.0849514	ENSG00000176542
ENSG00000082196	0.0849513	ENSG00000170296
ENSG00000112320	0.0849509	ENSG00000233994
ENSG00000131944	0.0849506	ENSG00000167447
ENSG00000171916	0.0849505	ENSG00000288920
ENSG00000067057	0.0849504	ENSG00000118322
ENSG00000132383	0.0849504	ENSG00000140525
ENSG00000167676	0.0849503	ENSG00000181894
ENSG00000066926	0.08495	ENSG00000088992
ENSG00000079691	0.0849498	ENSG00000182310
ENSG00000132485	0.0849497	ENSG00000138385
ENSG00000159267	0.0849497	ENSG00000205758
ENSG00000095059	0.0849494	ENSG00000173726
ENSG00000101811	0.0849492	ENSG00000214517
ENSG00000130764	0.084949	ENSG00000167333
ENSG00000078618	0.0849489	ENSG00000164808
ENSG00000163346	0.0849486	ENSG00000164953
ENSG00000135372	0.0849486	ENSG00000214391
ENSG00000102743	0.0849481	ENSG00000105610
ENSG00000104763	0.084948	ENSG00000117984
ENSG00000100599	0.084948	ENSG00000234423
ENSG00000137776	0.0849478	ENSG00000153914
ENSG00000172500	0.0849476	ENSG00000178952
ENSG00000104324	0.084947	ENSG00000168939
ENSG00000109805	0.084947	ENSG00000265418
ENSG00000077312	0.0849468	ENSG00000170260
ENSG00000159588	0.0849468	ENSG00000179832
ENSG00000138942	0.0849468	ENSG00000183826
ENSG00000088832	0.0849468	ENSG00000213859
ENSG00000133574	0.0849462	ENSG00000243678
ENSG00000105202	0.084946	ENSG00000165283
ENSG00000160051	0.084946	ENSG00000185905
ENSG00000128335	0.0849459	ENSG00000221963
ENSG00000123416	0.0849457	ENSG00000184661
ENSG00000170881	0.0849457	ENSG00000207741
ENSG00000100387	0.0849455	ENSG00000150456
ENSG00000242083	0.0849452	ENSG00000242445
ENSG00000137809	0.0849451	ENSG00000175899
ENSG00000038210	0.084945	ENSG00000144120
ENSG00000163811	0.084945	ENSG00000213468
ENSG00000148843	0.084945	ENSG00000235408
ENSG00000147677	0.0849448	ENSG00000177410
ENSG00000155561	0.0849447	ENSG00000196605
ENSG00000104805	0.0849444	ENSG00000176871
ENSG00000088727	0.0849444	ENSG00000211452
ENSG00000154839	0.084944	ENSG00000178913
ENSG00000157216	0.0849439	ENSG00000158555
ENSG00000214078	0.0849437	ENSG00000235174
ENSG00000132463	0.0849436	ENSG00000164163
ENSG00000130311	0.0849435	ENSG00000140299
ENSG00000139921	0.0849435	ENSG00000198728
ENSG00000163960	0.0849434	ENSG00000167930
ENSG00000179119	0.0849434	ENSG00000198792
ENSG00000142273	0.0849431	ENSG00000178965
ENSG00000172673	0.0849431	ENSG00000233355
ENSG00000138385	0.0849429	ENSG00000168439
ENSG00000120278	0.0849429	ENSG00000198711
ENSG00000163870	0.0849427	ENSG00000173085
ENSG00000117448	0.0849427	ENSG00000174547
ENSG00000125744	0.0849425	ENSG00000154548
ENSG00000128463	0.084942	ENSG00000242485
ENSG00000131828	0.0849419	ENSG00000186312
ENSG00000122026	0.0849418	ENSG00000212802
ENSG00000163220	0.0849416	ENSG00000164821
ENSG00000211655	0.0849414	ENSG00000211945
ENSG00000152778	0.0849413	ENSG00000174173
ENSG00000015171	0.0849409	ENSG00000181885
ENSG00000087206	0.0849408	ENSG00000167632
ENSG00000127564	0.0849408	ENSG00000177602
ENSG00000128040	0.0849407	ENSG00000148200
ENSG00000049768	0.0849404	ENSG00000160185
ENSG00000020256	0.0849399	ENSG00000173214
ENSG00000163463	0.0849398	ENSG00000198723
ENSG00000104442	0.0849397	ENSG00000131475
ENSG00000138658	0.0849392	ENSG00000188312
ENSG00000106829	0.0849391	ENSG00000220804
ENSG00000101193	0.0849387	ENSG00000198746
ENSG00000216866	0.0849384	ENSG00000232998
ENSG00000144043	0.0849383	ENSG00000161203
ENSG00000159596	0.0849382	ENSG00000166169
ENSG00000148229	0.0849378	ENSG00000156853
ENSG00000175155	0.0849376	ENSG00000177311
ENSG00000149970	0.084937	ENSG00000164116
ENSG00000132153	0.0849364	ENSG00000176095
ENSG00000131473	0.0849361	ENSG00000132792
ENSG00000100714	0.0849361	ENSG00000167325
ENSG00000231587	0.0849361	ENSG00000272645
ENSG00000211625	0.0849361	ENSG00000278196
ENSG00000187556	0.084936	ENSG00000187994
ENSG00000196646	0.0849359	ENSG00000197579
ENSG00000225159	0.0849359	ENSG00000254759
ENSG00000163918	0.0849358	ENSG00000264268
ENSG00000099995	0.0849357	ENSG00000104897
ENSG00000180098	0.0849356	ENSG00000201302
ENSG00000101146	0.0849355	ENSG00000101199
ENSG00000199545	0.0849353	ENSG00000226457
ENSG00000026297	0.0849349	ENSG00000231654
ENSG00000119203	0.0849348	ENSG00000156261
ENSG00000020219	0.0849348	ENSG00000241735
ENSG00000138615	0.0849346	ENSG00000145907
ENSG00000169062	0.0849346	ENSG00000198824
ENSG00000140694	0.0849346	ENSG00000206530
ENSG00000124201	0.0849343	ENSG00000160932
ENSG00000165458	0.0849343	ENSG00000167123
ENSG00000108298	0.0849342	ENSG00000128524
ENSG00000198682	0.0849339	ENSG00000225285
ENSG00000167136	0.0849337	ENSG00000171222
ENSG00000110400	0.0849336	ENSG00000141873
ENSG00000076201	0.0849336	ENSG00000167548
ENSG00000100100	0.0849333	ENSG00000187790
ENSG00000127589	0.0849333	ENSG00000229638
ENSG00000089220	0.0849331	ENSG00000169740
ENSG00000114107	0.084933	ENSG00000158234
ENSG00000116560	0.084933	ENSG00000266146
ENSG00000072778	0.0849328	ENSG00000170291
ENSG00000105372	0.0849327	ENSG00000230629
ENSG00000032219	0.0849322	ENSG00000148950
ENSG00000164687	0.084932	ENSG00000185338
ENSG00000167842	0.084932	ENSG00000205138
ENSG00000173327	0.084932	ENSG00000261556
ENSG00000148484	0.0849315	ENSG00000157600
ENSG00000106070	0.0849315	ENSG00000183690
ENSG00000115514	0.0849314	ENSG00000205413
ENSG00000048991	0.0849312	ENSG00000138674
ENSG00000205707	0.0849312	ENSG00000213551
ENSG00000070367	0.0849311	ENSG00000154001
ENSG00000217027	0.084931	ENSG00000224858
ENSG00000151532	0.0849303	ENSG00000223482
ENSG00000132953	0.0849301	ENSG00000134851
ENSG00000025796	0.0849301	ENSG00000205339
ENSG00000205339	0.08493	ENSG00000230071
ENSG00000079308	0.0849298	ENSG00000145335
ENSG00000121152	0.0849289	ENSG00000253729
ENSG00000164754	0.0849286	ENSG00000253729
ENSG00000130803	0.0849285	ENSG00000182993
ENSG00000117419	0.0849284	ENSG00000148484
ENSG00000147164	0.0849282	ENSG00000187147
ENSG00000141232	0.0849277	ENSG00000172803
ENSG00000102302	0.0849276	ENSG00000237940
ENSG00000163170	0.0849273	ENSG00000174276
ENSG00000177084	0.0849273	ENSG00000187741
ENSG00000177888	0.0849273	ENSG00000198498
ENSG00000160957	0.0849273	ENSG00000221829
ENSG00000127419	0.0849269	ENSG00000137171
ENSG00000232437	0.0849267	ENSG00000261868
ENSG00000131408	0.0849266	ENSG00000167380
ENSG00000138430	0.0849262	ENSG00000182199
ENSG00000176438	0.0849262	ENSG00000226435
ENSG00000038219	0.084926	ENSG00000173230
ENSG00000171421	0.084926	ENSG00000179271
ENSG00000136824	0.0849258	ENSG00000163781
ENSG00000100319	0.0849258	ENSG00000234769
ENSG00000166181	0.0849251	ENSG00000167986
ENSG00000187534	0.084925	ENSG00000217094
ENSG00000188599	0.0849248	ENSG00000204922
ENSG00000051180	0.0849242	ENSG00000071539
ENSG00000113504	0.0849241	ENSG00000147454
ENSG00000121579	0.084924	ENSG00000196110
ENSG00000156136	0.0849239	ENSG00000167524
ENSG00000135677	0.0849238	ENSG00000197140
ENSG00000148303	0.0849235	ENSG00000215492
ENSG00000185737	0.0849234	ENSG00000232504
ENSG00000141349	0.0849228	ENSG00000151164
ENSG00000132128	0.0849226	ENSG00000160087
ENSG00000100426	0.0849218	ENSG00000156671
ENSG00000117592	0.0849218	ENSG00000160753
ENSG00000164483	0.0849217	ENSG00000165480
ENSG00000031691	0.0849216	ENSG00000137168
ENSG00000125875	0.0849216	ENSG00000198711
ENSG00000025156	0.0849213	ENSG00000120705
ENSG00000011198	0.0849213	ENSG00000143224
ENSG00000084754	0.0849213	ENSG00000205629
ENSG00000102974	0.0849211	ENSG00000171634
ENSG00000214389	0.0849211	ENSG00000253506
ENSG00000100084	0.084921	ENSG00000121766
ENSG00000164758	0.084921	ENSG00000196668
ENSG00000126804	0.0849209	ENSG00000134294
ENSG00000120162	0.0849209	ENSG00000223117
ENSG00000101695	0.0849206	ENSG00000102970
ENSG00000125450	0.0849203	ENSG00000149554
ENSG00000166181	0.0849203	ENSG00000177971
ENSG00000136929	0.08492	ENSG00000162873
ENSG00000158615	0.0849198	ENSG00000174574
ENSG00000167555	0.0849195	ENSG00000188171
ENSG00000169951	0.0849195	ENSG00000197841
ENSG00000044574	0.0849193	ENSG00000127022
ENSG00000100462	0.0849193	ENSG00000166197
ENSG00000157450	0.0849191	ENSG00000204149
ENSG00000075151	0.084919	ENSG00000153132
ENSG00000133256	0.0849188	ENSG00000168060
ENSG00000117751	0.0849187	ENSG00000243811
ENSG00000122126	0.0849185	ENSG00000131269
ENSG00000010803	0.0849183	ENSG00000124783
ENSG00000163683	0.0849183	ENSG00000188171
ENSG00000135390	0.0849178	ENSG00000178741
ENSG00000160908	0.0849178	ENSG00000188785
ENSG00000185104	0.0849176	ENSG00000198089
ENSG00000198648	0.0849176	ENSG00000265733
ENSG00000169682	0.0849174	ENSG00000254206
ENSG00000110108	0.0849172	ENSG00000167114
ENSG00000171861	0.084917	ENSG00000179271
ENSG00000126768	0.0849168	ENSG00000147010
ENSG00000090273	0.0849165	ENSG00000188315
ENSG00000167747	0.0849165	ENSG00000198755
ENSG00000167283	0.0849163	ENSG00000197756
ENSG00000080608	0.0849162	ENSG00000105676
ENSG00000120437	0.0849162	ENSG00000174903
ENSG00000140264	0.0849162	ENSG00000177700
ENSG00000178445	0.0849161	ENSG00000188026
ENSG00000066427	0.084916	ENSG00000143797
ENSG00000110844	0.0849159	ENSG00000134285
ENSG00000103343	0.0849159	ENSG00000165271
ENSG00000213700	0.0849156	ENSG00000240463
ENSG00000137713	0.0849153	ENSG00000142765
ENSG00000121864	0.0849153	ENSG00000164654
ENSG00000148362	0.0849152	ENSG00000183401
ENSG00000122687	0.0849152	ENSG00000205138
ENSG00000205155	0.0849151	ENSG00000225131
ENSG00000139517	0.0849149	ENSG00000169372
ENSG00000164574	0.0849149	ENSG00000185909
ENSG00000022277	0.0849145	ENSG00000124164
ENSG00000104904	0.0849144	ENSG00000130032
ENSG00000167555	0.0849142	ENSG00000196724
ENSG00000104549	0.084914	ENSG00000138696
ENSG00000055208	0.0849139	ENSG00000121879
ENSG00000080839	0.0849136	ENSG00000139618
ENSG00000148229	0.0849135	ENSG00000166133
ENSG00000164916	0.0849135	ENSG00000197798
ENSG00000118363	0.0849134	ENSG00000145494
ENSG00000196205	0.0849134	ENSG00000230207
ENSG00000160957	0.0849131	ENSG00000223815
ENSG00000123353	0.084913	ENSG00000185651
ENSG00000223529	0.0849128	ENSG00000233122
ENSG00000176293	0.0849127	ENSG00000180479
ENSG00000211934	0.0849124	ENSG00000211938
ENSG00000111652	0.0849123	ENSG00000139133
ENSG00000206147	0.0849119	ENSG00000242952
ENSG00000099958	0.0849118	ENSG00000187792
ENSG00000083520	0.0849112	ENSG00000107745
ENSG00000163170	0.0849112	ENSG00000180233
ENSG00000130348	0.0849111	ENSG00000177640
ENSG00000149932	0.084911	ENSG00000189091
ENSG00000089685	0.0849109	ENSG00000177602
ENSG00000213918	0.0849109	ENSG00000214114
ENSG00000076248	0.0849107	ENSG00000136492
ENSG00000073969	0.0849106	ENSG00000135972
ENSG00000180574	0.0849102	ENSG00000213553
ENSG00000101412	0.08491	ENSG00000123737
ENSG00000145506	0.0849098	ENSG00000223573
ENSG00000125968	0.0849097	ENSG00000197019
ENSG00000104979	0.0849096	ENSG00000212802
ENSG00000116663	0.0849095	ENSG00000135114
ENSG00000059728	0.084909	ENSG00000132823
ENSG00000132591	0.0849089	ENSG00000173456
ENSG00000048740	0.0849087	ENSG00000169220
ENSG00000128340	0.0849086	ENSG00000221978
ENSG00000135446	0.0849084	ENSG00000176894
ENSG00000096060	0.0849082	ENSG00000164105
ENSG00000180448	0.084908	ENSG00000204622
ENSG00000101181	0.0849078	ENSG00000130703
ENSG00000111142	0.0849077	ENSG00000256628
ENSG00000171703	0.0849076	ENSG00000214078
ENSG00000106638	0.0849074	ENSG00000176410
ENSG00000182004	0.0849074	ENSG00000186184
ENSG00000114956	0.0849073	ENSG00000188243
ENSG00000102007	0.0849072	ENSG00000168389
ENSG00000071859	0.0849072	ENSG00000196368
ENSG00000092853	0.084907	ENSG00000162063
ENSG00000120053	0.0849067	ENSG00000158019
ENSG00000129595	0.0849066	ENSG00000173976
ENSG00000123124	0.0849064	ENSG00000205189
ENSG00000085377	0.0849062	ENSG00000127022
ENSG00000072786	0.0849062	ENSG00000198382
ENSG00000132383	0.0849061	ENSG00000177731
ENSG00000108883	0.0849054	ENSG00000134627
ENSG00000005022	0.0849047	ENSG00000169446
ENSG00000154309	0.0849044	ENSG00000188419
ENSG00000178464	0.084904	ENSG00000213860
ENSG00000113615	0.0849039	ENSG00000166200
ENSG00000119541	0.0849036	ENSG00000134759
ENSG00000029725	0.0849035	ENSG00000141252
ENSG00000132825	0.0849034	ENSG00000198890
ENSG00000089127	0.0849034	ENSG00000205413
ENSG00000175155	0.0849033	ENSG00000181045
ENSG00000139405	0.0849032	ENSG00000278970
ENSG00000114978	0.0849028	ENSG00000140299
ENSG00000069869	0.0849028	ENSG00000165996
ENSG00000117305	0.0849028	ENSG00000175792
ENSG00000146909	0.0849026	ENSG00000251340
ENSG00000147475	0.0849023	ENSG00000165046
ENSG00000131941	0.0849023	ENSG00000178104
ENSG00000026103	0.0849023	ENSG00000232434
ENSG00000207750	0.0849022	ENSG00000224451
```
