## Supplementary material for "The network structure of hematopoietic cancers": Network files for the top-100,000 interactions in the five phenotypes: BALL_8th_100k_MI.sif (part 5 of 5)

```
ENSG00000069667	0.0849021	ENSG00000163297
ENSG00000150753	0.0849014	ENSG00000158042
ENSG00000163600	0.0849013	ENSG00000183813
ENSG00000089818	0.084901	ENSG00000164621
ENSG00000158636	0.084901	ENSG00000184634
ENSG00000064703	0.0849009	ENSG00000074319
ENSG00000213864	0.0849009	ENSG00000243859
ENSG00000115204	0.0849007	ENSG00000135392
ENSG00000179456	0.0849006	ENSG00000239900
ENSG00000103227	0.0849003	ENSG00000154727
ENSG00000165792	0.0849003	ENSG00000176444
ENSG00000066422	0.0849002	ENSG00000170802
ENSG00000114841	0.0849	ENSG00000161980
ENSG00000111328	0.0848999	ENSG00000130429
ENSG00000068120	0.0848999	ENSG00000167842
ENSG00000132423	0.0848996	ENSG00000151876
ENSG00000244641	0.0848995	ENSG00000256826
ENSG00000076248	0.0848993	ENSG00000092470
ENSG00000151651	0.0848993	ENSG00000159885
ENSG00000077235	0.0848993	ENSG00000164080
ENSG00000152359	0.0848992	ENSG00000163026
ENSG00000100979	0.0848987	ENSG00000112667
ENSG00000224707	0.0848985	ENSG00000262402
ENSG00000163273	0.0848983	ENSG00000167766
ENSG00000163161	0.0848982	ENSG00000175110
ENSG00000104852	0.0848982	ENSG00000179841
ENSG00000108671	0.0848981	ENSG00000161654
ENSG00000075239	0.084898	ENSG00000135372
ENSG00000038427	0.084898	ENSG00000187116
ENSG00000178105	0.084898	ENSG00000189043
ENSG00000197279	0.084898	ENSG00000204599
ENSG00000100815	0.0848979	ENSG00000135457
ENSG00000129484	0.0848973	ENSG00000196214
ENSG00000134056	0.0848972	ENSG00000199082
ENSG00000113231	0.0848971	ENSG00000143624
ENSG00000117174	0.084897	ENSG00000148925
ENSG00000106636	0.0848969	ENSG00000167325
ENSG00000100632	0.0848967	ENSG00000162961
ENSG00000114346	0.0848967	ENSG00000166483
ENSG00000115163	0.0848966	ENSG00000163535
ENSG00000172007	0.0848965	ENSG00000184203
ENSG00000112312	0.0848964	ENSG00000234965
ENSG00000175216	0.0848962	ENSG00000237649
ENSG00000100526	0.084896	ENSG00000131462
ENSG00000161547	0.084896	ENSG00000235174
ENSG00000228495	0.0848954	ENSG00000235731
ENSG00000214362	0.0848952	ENSG00000228861
ENSG00000101654	0.0848951	ENSG00000104907
ENSG00000213326	0.0848951	ENSG00000232429
ENSG00000057608	0.0848949	ENSG00000128203
ENSG00000124459	0.0848948	ENSG00000178665
ENSG00000162738	0.0848946	ENSG00000172969
ENSG00000170271	0.0848946	ENSG00000188672
ENSG00000100478	0.0848945	ENSG00000223724
ENSG00000132464	0.0848944	ENSG00000145113
ENSG00000101079	0.0848944	ENSG00000168374
ENSG00000128050	0.0848943	ENSG00000182180
ENSG00000071243	0.0848942	ENSG00000106635
ENSG00000102904	0.0848942	ENSG00000185917
ENSG00000112667	0.084894	ENSG00000122952
ENSG00000113615	0.084894	ENSG00000169564
ENSG00000079785	0.0848939	ENSG00000197498
ENSG00000112367	0.0848932	ENSG00000115128
ENSG00000100271	0.0848931	ENSG00000176390
ENSG00000008294	0.0848928	ENSG00000124198
ENSG00000170248	0.0848927	ENSG00000179115
ENSG00000125676	0.0848926	ENSG00000186409
ENSG00000142039	0.0848923	ENSG00000233270
ENSG00000120137	0.0848921	ENSG00000142230
ENSG00000065978	0.0848916	ENSG00000126247
ENSG00000143195	0.0848916	ENSG00000182771
ENSG00000141030	0.0848915	ENSG00000167842
ENSG00000131446	0.0848912	ENSG00000235437
ENSG00000077549	0.0848911	ENSG00000135956
ENSG00000149516	0.084891	ENSG00000169429
ENSG00000014164	0.0848909	ENSG00000179134
ENSG00000240509	0.0848908	ENSG00000263563
ENSG00000134851	0.0848907	ENSG00000152223
ENSG00000180901	0.0848907	ENSG00000241468
ENSG00000101079	0.0848902	ENSG00000101444
ENSG00000017483	0.0848902	ENSG00000130475
ENSG00000092470	0.0848901	ENSG00000265418
ENSG00000089289	0.08489	ENSG00000161547
ENSG00000092098	0.08489	ENSG00000184900
ENSG00000135476	0.0848899	ENSG00000177917
ENSG00000089289	0.0848895	ENSG00000145743
ENSG00000092421	0.0848894	ENSG00000253274
ENSG00000000938	0.0848893	ENSG00000128383
ENSG00000168528	0.0848891	ENSG00000229106
ENSG00000100804	0.084889	ENSG00000162614
ENSG00000154518	0.084889	ENSG00000196419
ENSG00000113761	0.0848888	ENSG00000137492
ENSG00000072803	0.0848881	ENSG00000182606
ENSG00000103253	0.084888	ENSG00000153094
ENSG00000072756	0.0848879	ENSG00000087299
ENSG00000204410	0.0848878	ENSG00000278259
ENSG00000127423	0.0848877	ENSG00000166508
ENSG00000135390	0.0848875	ENSG00000185298
ENSG00000143774	0.0848874	ENSG00000185298
ENSG00000183718	0.0848872	ENSG00000185104
ENSG00000149782	0.0848867	ENSG00000204001
ENSG00000143119	0.0848865	ENSG00000143183
ENSG00000189362	0.0848865	ENSG00000270296
ENSG00000162231	0.0848864	ENSG00000197019
ENSG00000127125	0.0848862	ENSG00000149313
ENSG00000197124	0.084886	ENSG00000278611
ENSG00000157895	0.0848858	ENSG00000162194
ENSG00000117569	0.0848852	ENSG00000250959
ENSG00000124228	0.0848849	ENSG00000167291
ENSG00000175324	0.0848847	ENSG00000184076
ENSG00000119705	0.0848847	ENSG00000224861
ENSG00000129226	0.0848846	ENSG00000130222
ENSG00000117419	0.0848845	ENSG00000253309
ENSG00000158887	0.0848845	ENSG00000253998
ENSG00000100335	0.0848842	ENSG00000164086
ENSG00000116675	0.0848839	ENSG00000178538
ENSG00000070950	0.0848837	ENSG00000112343
ENSG00000165934	0.0848837	ENSG00000189091
ENSG00000070756	0.0848834	ENSG00000117543
ENSG00000107862	0.084883	ENSG00000107872
ENSG00000014216	0.0848829	ENSG00000177156
ENSG00000084693	0.0848826	ENSG00000196642
ENSG00000142182	0.0848825	ENSG00000158482
ENSG00000105397	0.0848821	ENSG00000128159
ENSG00000137338	0.0848821	ENSG00000140968
ENSG00000114857	0.084882	ENSG00000120798
ENSG00000152953	0.0848815	ENSG00000188167
ENSG00000213051	0.0848813	ENSG00000241250
ENSG00000174720	0.0848805	ENSG00000233527
ENSG00000123131	0.0848803	ENSG00000161203
ENSG00000113273	0.0848802	ENSG00000144895
ENSG00000079999	0.08488	ENSG00000288596
ENSG00000140386	0.0848797	ENSG00000169660
ENSG00000105193	0.0848796	ENSG00000116251
ENSG00000091317	0.0848794	ENSG00000178917
ENSG00000022277	0.0848794	ENSG00000186635
ENSG00000099338	0.0848792	ENSG00000281756
ENSG00000090273	0.0848791	ENSG00000204304
ENSG00000123575	0.0848789	ENSG00000152558
ENSG00000227337	0.0848787	ENSG00000228071
ENSG00000113532	0.0848786	ENSG00000175166
ENSG00000128815	0.0848785	ENSG00000172534
ENSG00000165282	0.0848785	ENSG00000197579
ENSG00000124783	0.0848784	ENSG00000152558
ENSG00000145780	0.0848782	ENSG00000175073
ENSG00000089012	0.0848779	ENSG00000141551
ENSG00000165914	0.0848779	ENSG00000174227
ENSG00000225770	0.0848777	ENSG00000244485
ENSG00000115415	0.0848773	ENSG00000168610
ENSG00000143401	0.084877	ENSG00000189057
ENSG00000107874	0.0848768	ENSG00000134049
ENSG00000141252	0.0848768	ENSG00000161956
ENSG00000057019	0.084876	ENSG00000082269
ENSG00000082515	0.0848758	ENSG00000136522
ENSG00000117868	0.0848757	ENSG00000146425
ENSG00000105793	0.0848755	ENSG00000106261
ENSG00000131143	0.0848754	ENSG00000175203
ENSG00000006744	0.0848752	ENSG00000074356
ENSG00000054654	0.084875	ENSG00000143126
ENSG00000219451	0.0848748	ENSG00000225259
ENSG00000138442	0.0848747	ENSG00000165271
ENSG00000085511	0.0848747	ENSG00000236778
ENSG00000149929	0.0848746	ENSG00000176619
ENSG00000117748	0.0848745	ENSG00000174021
ENSG00000225942	0.0848741	ENSG00000226279
ENSG00000040633	0.0848739	ENSG00000170684
ENSG00000125503	0.0848725	ENSG00000133247
ENSG00000006695	0.0848724	ENSG00000100325
ENSG00000166886	0.0848719	ENSG00000245849
ENSG00000135976	0.0848718	ENSG00000147133
ENSG00000145919	0.0848717	ENSG00000182993
ENSG00000231164	0.0848717	ENSG00000240463
ENSG00000107798	0.0848716	ENSG00000265148
ENSG00000137074	0.0848715	ENSG00000137076
ENSG00000077380	0.0848715	ENSG00000182504
ENSG00000170881	0.0848715	ENSG00000198841
ENSG00000005059	0.0848715	ENSG00000228938
ENSG00000133884	0.0848713	ENSG00000198746
ENSG00000050426	0.0848712	ENSG00000113328
ENSG00000100207	0.0848711	ENSG00000141699
ENSG00000170364	0.0848708	ENSG00000183137
ENSG00000107175	0.0848706	ENSG00000164985
ENSG00000113460	0.0848706	ENSG00000205339
ENSG00000158427	0.0848706	ENSG00000231940
ENSG00000087253	0.0848703	ENSG00000198858
ENSG00000100941	0.0848699	ENSG00000197170
ENSG00000088002	0.0848694	ENSG00000118689
ENSG00000178028	0.0848694	ENSG00000186501
ENSG00000101057	0.0848693	ENSG00000165948
ENSG00000124209	0.0848691	ENSG00000149809
ENSG00000079785	0.0848689	ENSG00000198040
ENSG00000166073	0.0848687	ENSG00000256223
ENSG00000100614	0.0848685	ENSG00000163565
ENSG00000152348	0.0848684	ENSG00000230266
ENSG00000233328	0.0848684	ENSG00000236565
ENSG00000022277	0.0848682	ENSG00000196839
ENSG00000169020	0.0848681	ENSG00000196683
ENSG00000144579	0.0848681	ENSG00000204435
ENSG00000133858	0.0848678	ENSG00000135823
ENSG00000159259	0.0848677	ENSG00000159267
ENSG00000131015	0.0848677	ENSG00000172232
ENSG00000092853	0.0848672	ENSG00000106144
ENSG00000099977	0.0848671	ENSG00000254772
ENSG00000111596	0.084867	ENSG00000125633
ENSG00000111364	0.0848667	ENSG00000126249
ENSG00000213199	0.0848665	ENSG00000253457
ENSG00000100129	0.0848664	ENSG00000170889
ENSG00000138660	0.0848661	ENSG00000140463
ENSG00000120705	0.0848661	ENSG00000176624
ENSG00000112406	0.0848659	ENSG00000163605
ENSG00000185561	0.0848658	ENSG00000247595
ENSG00000132005	0.0848656	ENSG00000204560
ENSG00000102837	0.0848653	ENSG00000164047
ENSG00000185880	0.0848652	ENSG00000240065
ENSG00000143878	0.0848651	ENSG00000164494
ENSG00000116171	0.0848651	ENSG00000170464
ENSG00000229659	0.0848651	ENSG00000252712
ENSG00000107371	0.084865	ENSG00000137074
ENSG00000162194	0.0848647	ENSG00000166181
ENSG00000101751	0.0848647	ENSG00000186814
ENSG00000114346	0.0848644	ENSG00000128951
ENSG00000131069	0.0848644	ENSG00000168374
ENSG00000155868	0.0848643	ENSG00000170989
ENSG00000160695	0.0848642	ENSG00000183647
ENSG00000006744	0.0848641	ENSG00000141252
ENSG00000162734	0.0848636	ENSG00000162735
ENSG00000123358	0.0848636	ENSG00000175970
ENSG00000110200	0.0848634	ENSG00000177868
ENSG00000111247	0.0848634	ENSG00000261008
ENSG00000123349	0.0848633	ENSG00000142541
ENSG00000114491	0.0848632	ENSG00000163166
ENSG00000108465	0.0848632	ENSG00000165792
ENSG00000130396	0.0848629	ENSG00000163527
ENSG00000121211	0.0848629	ENSG00000180385
ENSG00000198743	0.0848628	ENSG00000205581
ENSG00000082516	0.0848622	ENSG00000166788
ENSG00000125743	0.0848622	ENSG00000212802
ENSG00000115514	0.0848619	ENSG00000147421
ENSG00000126107	0.0848618	ENSG00000167302
ENSG00000088035	0.0848615	ENSG00000142892
ENSG00000135953	0.0848615	ENSG00000183647
ENSG00000115839	0.0848614	ENSG00000186575
ENSG00000113387	0.0848614	ENSG00000198898
ENSG00000141101	0.0848611	ENSG00000214026
ENSG00000104998	0.084861	ENSG00000185905
ENSG00000169180	0.0848603	ENSG00000187942
ENSG00000180329	0.0848597	ENSG00000204316
ENSG00000186792	0.0848597	ENSG00000272899
ENSG00000145020	0.0848589	ENSG00000259293
ENSG00000066926	0.0848587	ENSG00000175449
ENSG00000071082	0.0848582	ENSG00000125691
ENSG00000140299	0.0848582	ENSG00000155304
ENSG00000138375	0.0848577	ENSG00000256683
ENSG00000014123	0.0848574	ENSG00000106477
ENSG00000069424	0.0848574	ENSG00000141179
ENSG00000112029	0.0848574	ENSG00000161981
ENSG00000110906	0.0848569	ENSG00000165688
ENSG00000154144	0.0848569	ENSG00000211456
ENSG00000211658	0.0848569	ENSG00000211668
ENSG00000183828	0.0848567	ENSG00000203879
ENSG00000067715	0.0848565	ENSG00000132405
ENSG00000074319	0.0848564	ENSG00000166170
ENSG00000142230	0.084856	ENSG00000175792
ENSG00000104889	0.0848557	ENSG00000137310
ENSG00000120539	0.0848556	ENSG00000126259
ENSG00000113810	0.0848556	ENSG00000174371
ENSG00000106460	0.0848555	ENSG00000108469
ENSG00000067560	0.0848554	ENSG00000135926
ENSG00000224861	0.0848553	ENSG00000226525
ENSG00000101868	0.084855	ENSG00000162521
ENSG00000120509	0.084855	ENSG00000254772
ENSG00000161847	0.0848549	ENSG00000175334
ENSG00000137124	0.0848548	ENSG00000197579
ENSG00000073670	0.0848546	ENSG00000198156
ENSG00000089050	0.0848545	ENSG00000244165
ENSG00000105287	0.0848544	ENSG00000112763
ENSG00000033178	0.0848544	ENSG00000143549
ENSG00000205155	0.0848544	ENSG00000223803
ENSG00000164024	0.084854	ENSG00000187838
ENSG00000179085	0.084854	ENSG00000260260
ENSG00000082213	0.0848536	ENSG00000171492
ENSG00000165661	0.0848535	ENSG00000197093
ENSG00000183011	0.0848534	ENSG00000185163
ENSG00000199672	0.0848533	ENSG00000249192
ENSG00000168795	0.084853	ENSG00000178425
ENSG00000135451	0.084852	ENSG00000153044
ENSG00000100813	0.0848517	ENSG00000101811
ENSG00000135968	0.0848512	ENSG00000180376
ENSG00000140307	0.0848511	ENSG00000145494
ENSG00000108443	0.084851	ENSG00000132256
ENSG00000152778	0.0848509	ENSG00000157601
ENSG00000141577	0.0848509	ENSG00000169689
ENSG00000094841	0.0848505	ENSG00000147164
ENSG00000153933	0.0848505	ENSG00000204514
ENSG00000126070	0.0848499	ENSG00000131100
ENSG00000122566	0.0848498	ENSG00000181038
ENSG00000047579	0.0848493	ENSG00000280560
ENSG00000100441	0.0848487	ENSG00000163795
ENSG00000221978	0.0848486	ENSG00000266714
ENSG00000168282	0.0848485	ENSG00000179295
ENSG00000160336	0.0848485	ENSG00000198466
ENSG00000170011	0.0848484	ENSG00000197841
ENSG00000082641	0.0848483	ENSG00000087152
ENSG00000100983	0.0848482	ENSG00000101442
ENSG00000087088	0.084848	ENSG00000115947
ENSG00000073712	0.084848	ENSG00000164292
ENSG00000112029	0.0848478	ENSG00000129810
ENSG00000105639	0.0848476	ENSG00000168092
ENSG00000123374	0.0848475	ENSG00000138160
ENSG00000021826	0.084847	ENSG00000051341
ENSG00000118363	0.0848467	ENSG00000173692
ENSG00000010810	0.0848464	ENSG00000147162
ENSG00000164190	0.0848461	ENSG00000196182
ENSG00000226525	0.0848461	ENSG00000235065
ENSG00000204954	0.0848461	ENSG00000239672
ENSG00000167549	0.084846	ENSG00000227398
ENSG00000119411	0.0848458	ENSG00000176393
ENSG00000123485	0.0848456	ENSG00000131462
ENSG00000214182	0.0848456	ENSG00000241741
ENSG00000134690	0.0848455	ENSG00000182481
ENSG00000232429	0.0848453	ENSG00000234093
ENSG00000100335	0.084845	ENSG00000185085
ENSG00000170919	0.0848441	ENSG00000214176
ENSG00000133246	0.0848438	ENSG00000177398
ENSG00000106733	0.0848438	ENSG00000205339
ENSG00000145348	0.0848438	ENSG00000209042
ENSG00000137760	0.0848437	ENSG00000147383
ENSG00000138777	0.0848437	ENSG00000148950
ENSG00000119661	0.0848436	ENSG00000140025
ENSG00000134697	0.0848436	ENSG00000156256
ENSG00000131351	0.0848436	ENSG00000171848
ENSG00000118705	0.0848435	ENSG00000171314
ENSG00000115474	0.0848435	ENSG00000174564
ENSG00000101844	0.084843	ENSG00000172336
ENSG00000166130	0.0848429	ENSG00000236397
ENSG00000118557	0.0848428	ENSG00000140829
ENSG00000138442	0.084842	ENSG00000163938
ENSG00000135914	0.084842	ENSG00000249850
ENSG00000115904	0.084842	ENSG00000272333
ENSG00000089775	0.0848414	ENSG00000177370
ENSG00000130935	0.0848412	ENSG00000172171
ENSG00000168137	0.0848408	ENSG00000185219
ENSG00000115977	0.0848407	ENSG00000247627
ENSG00000110448	0.0848402	ENSG00000164483
ENSG00000270474	0.0848401	ENSG00000270550
ENSG00000161638	0.0848398	ENSG00000167566
ENSG00000155666	0.0848397	ENSG00000162194
ENSG00000162461	0.0848397	ENSG00000258839
ENSG00000107099	0.0848394	ENSG00000147874
ENSG00000004777	0.0848392	ENSG00000116001
ENSG00000104635	0.0848387	ENSG00000170542
ENSG00000185250	0.0848387	ENSG00000237007
ENSG00000160194	0.0848381	ENSG00000184307
ENSG00000086730	0.0848377	ENSG00000266074
ENSG00000111615	0.0848375	ENSG00000197555
ENSG00000170291	0.0848373	ENSG00000196388
ENSG00000120948	0.0848372	ENSG00000140299
ENSG00000224631	0.0848366	ENSG00000240087
ENSG00000050748	0.0848364	ENSG00000103266
ENSG00000093000	0.0848363	ENSG00000155508
ENSG00000117399	0.0848362	ENSG00000136122
ENSG00000165704	0.0848362	ENSG00000186812
ENSG00000229806	0.0848362	ENSG00000240371
ENSG00000135624	0.0848359	ENSG00000182180
ENSG00000177311	0.0848356	ENSG00000181847
ENSG00000160209	0.0848355	ENSG00000173638
ENSG00000134202	0.0848354	ENSG00000175352
ENSG00000132464	0.0848353	ENSG00000132467
ENSG00000123374	0.0848353	ENSG00000167670
ENSG00000152332	0.0848352	ENSG00000168818
ENSG00000224137	0.0848352	ENSG00000251513
ENSG00000167112	0.0848349	ENSG00000257727
ENSG00000011376	0.0848348	ENSG00000070047
ENSG00000123737	0.0848347	ENSG00000167325
ENSG00000177971	0.0848346	ENSG00000212916
ENSG00000065717	0.0848344	ENSG00000110987
ENSG00000164346	0.0848344	ENSG00000235508
ENSG00000164151	0.0848344	ENSG00000274475
ENSG00000107485	0.0848343	ENSG00000130433
ENSG00000109618	0.0848343	ENSG00000259577
ENSG00000146386	0.0848341	ENSG00000253739
ENSG00000132849	0.0848336	ENSG00000167106
ENSG00000142655	0.0848336	ENSG00000185973
ENSG00000137770	0.0848333	ENSG00000167987
ENSG00000035115	0.0848332	ENSG00000147454
ENSG00000122140	0.0848329	ENSG00000197050
ENSG00000010278	0.0848328	ENSG00000171827
ENSG00000089048	0.0848326	ENSG00000145220
ENSG00000188779	0.0848325	ENSG00000259158
ENSG00000125772	0.0848322	ENSG00000134262
ENSG00000072506	0.0848322	ENSG00000147400
ENSG00000105963	0.0848319	ENSG00000164818
ENSG00000103363	0.0848317	ENSG00000173660
ENSG00000130158	0.0848313	ENSG00000135363
ENSG00000063015	0.0848312	ENSG00000118707
ENSG00000107736	0.0848311	ENSG00000166313
ENSG00000105321	0.0848308	ENSG00000111596
ENSG00000048991	0.0848305	ENSG00000117751
ENSG00000121057	0.0848304	ENSG00000185504
ENSG00000110075	0.0848297	ENSG00000112245
ENSG00000029363	0.0848297	ENSG00000170802
ENSG00000095787	0.0848296	ENSG00000169813
ENSG00000144381	0.0848296	ENSG00000175224
ENSG00000111364	0.0848293	ENSG00000117758
ENSG00000105877	0.0848292	ENSG00000215769
ENSG00000100380	0.0848286	ENSG00000107223
ENSG00000104343	0.0848285	ENSG00000106299
ENSG00000112282	0.0848281	ENSG00000139714
ENSG00000124217	0.0848278	ENSG00000187713
ENSG00000009954	0.0848275	ENSG00000119397
ENSG00000161204	0.0848273	ENSG00000167967
ENSG00000121289	0.0848272	ENSG00000131944
ENSG00000124299	0.084827	ENSG00000134996
ENSG00000226360	0.0848267	ENSG00000230897
ENSG00000078618	0.0848266	ENSG00000116455
ENSG00000229752	0.0848265	ENSG00000234093
ENSG00000167555	0.0848263	ENSG00000211598
ENSG00000137815	0.0848262	ENSG00000198400
ENSG00000231999	0.0848256	ENSG00000235706
ENSG00000135953	0.0848255	ENSG00000175348
ENSG00000129472	0.0848255	ENSG00000236991
ENSG00000079616	0.0848251	ENSG00000132646
ENSG00000101166	0.084825	ENSG00000124207
ENSG00000154258	0.0848248	ENSG00000171551
ENSG00000100350	0.0848245	ENSG00000121390
ENSG00000230837	0.0848244	ENSG00000244053
ENSG00000081692	0.0848243	ENSG00000198736
ENSG00000072501	0.0848241	ENSG00000110074
ENSG00000143486	0.0848241	ENSG00000163468
ENSG00000117748	0.084824	ENSG00000176624
ENSG00000101888	0.0848236	ENSG00000155959
ENSG00000117650	0.0848229	ENSG00000160949
ENSG00000141469	0.0848227	ENSG00000165702
ENSG00000113845	0.0848225	ENSG00000159352
ENSG00000113575	0.0848224	ENSG00000134758
ENSG00000113387	0.0848224	ENSG00000211450
ENSG00000123739	0.0848223	ENSG00000182179
ENSG00000157873	0.0848223	ENSG00000211653
ENSG00000007376	0.084822	ENSG00000197622
ENSG00000001497	0.0848218	ENSG00000120029
ENSG00000214389	0.0848217	ENSG00000236801
ENSG00000223815	0.0848214	ENSG00000262904
ENSG00000115761	0.0848212	ENSG00000147383
ENSG00000234618	0.084821	ENSG00000242952
ENSG00000120784	0.0848209	ENSG00000256087
ENSG00000153485	0.0848208	ENSG00000163472
ENSG00000123411	0.0848208	ENSG00000204564
ENSG00000105325	0.0848207	ENSG00000130734
ENSG00000101654	0.0848205	ENSG00000173276
ENSG00000229622	0.0848204	ENSG00000230046
ENSG00000124562	0.0848203	ENSG00000126005
ENSG00000172336	0.0848203	ENSG00000187713
ENSG00000105486	0.0848202	ENSG00000171320
ENSG00000176401	0.0848202	ENSG00000187713
ENSG00000116649	0.0848198	ENSG00000124733
ENSG00000130935	0.0848193	ENSG00000157379
ENSG00000089009	0.0848191	ENSG00000100823
ENSG00000119950	0.084819	ENSG00000137216
ENSG00000064309	0.0848184	ENSG00000134460
ENSG00000130818	0.0848178	ENSG00000186446
ENSG00000132664	0.0848177	ENSG00000137944
ENSG00000136111	0.0848177	ENSG00000149150
ENSG00000101310	0.0848177	ENSG00000181817
ENSG00000130164	0.0848176	ENSG00000171552
ENSG00000154957	0.0848176	ENSG00000177981
ENSG00000169221	0.0848176	ENSG00000241553
ENSG00000154719	0.0848169	ENSG00000185917
ENSG00000204253	0.0848167	ENSG00000240489
ENSG00000092098	0.0848166	ENSG00000236144
ENSG00000105072	0.0848164	ENSG00000167302
ENSG00000010292	0.0848161	ENSG00000060237
ENSG00000096384	0.0848161	ENSG00000165732
ENSG00000163519	0.0848157	ENSG00000178562
ENSG00000163166	0.0848157	ENSG00000234585
ENSG00000169621	0.0848157	ENSG00000247708
ENSG00000103168	0.0848156	ENSG00000107902
ENSG00000242485	0.0848152	ENSG00000257218
ENSG00000007080	0.0848149	ENSG00000261236
ENSG00000075089	0.0848148	ENSG00000146223
ENSG00000103145	0.0848147	ENSG00000145912
ENSG00000116830	0.0848144	ENSG00000146918
ENSG00000087074	0.0848143	ENSG00000104973
ENSG00000092470	0.084814	ENSG00000110066
ENSG00000214541	0.084814	ENSG00000218582
ENSG00000083093	0.0848139	ENSG00000112983
ENSG00000161179	0.0848139	ENSG00000163703
ENSG00000114742	0.0848138	ENSG00000163788
ENSG00000067225	0.0848137	ENSG00000159352
ENSG00000145911	0.0848137	ENSG00000197471
ENSG00000147679	0.0848136	ENSG00000163714
ENSG00000117222	0.0848135	ENSG00000173402
ENSG00000110628	0.0848129	ENSG00000124702
ENSG00000101654	0.0848128	ENSG00000239305
ENSG00000139318	0.0848127	ENSG00000205531
ENSG00000145016	0.0848124	ENSG00000159593
ENSG00000010270	0.0848123	ENSG00000204611
ENSG00000130305	0.0848121	ENSG00000182487
ENSG00000165156	0.0848119	ENSG00000182504
ENSG00000008294	0.0848114	ENSG00000073849
ENSG00000099901	0.0848113	ENSG00000170144
ENSG00000138246	0.0848113	ENSG00000225484
ENSG00000103671	0.0848111	ENSG00000146282
ENSG00000072501	0.0848106	ENSG00000079246
ENSG00000039319	0.0848103	ENSG00000145715
ENSG00000165071	0.0848102	ENSG00000171992
ENSG00000124784	0.08481	ENSG00000155100
ENSG00000051341	0.08481	ENSG00000166483
ENSG00000091009	0.0848098	ENSG00000213413
ENSG00000149136	0.0848096	ENSG00000166508
ENSG00000136929	0.0848091	ENSG00000184792
ENSG00000070047	0.084809	ENSG00000245148
ENSG00000136827	0.0848088	ENSG00000204438
ENSG00000100442	0.0848086	ENSG00000106244
ENSG00000164054	0.0848086	ENSG00000167642
ENSG00000119787	0.0848086	ENSG00000176407
ENSG00000121067	0.0848082	ENSG00000125741
ENSG00000168566	0.0848082	ENSG00000184635
ENSG00000135637	0.084808	ENSG00000236675
ENSG00000128699	0.0848079	ENSG00000177868
ENSG00000134987	0.0848077	ENSG00000197050
ENSG00000136158	0.0848075	ENSG00000166228
ENSG00000121879	0.0848074	ENSG00000122218
ENSG00000011422	0.0848073	ENSG00000175782
ENSG00000078369	0.0848072	ENSG00000126777
ENSG00000143653	0.0848072	ENSG00000151692
ENSG00000204604	0.0848072	ENSG00000215301
ENSG00000112062	0.0848071	ENSG00000163960
ENSG00000140859	0.084807	ENSG00000157510
ENSG00000176058	0.084807	ENSG00000180035
ENSG00000051180	0.0848068	ENSG00000075131
ENSG00000090686	0.0848068	ENSG00000108091
ENSG00000104408	0.0848067	ENSG00000125743
ENSG00000160741	0.0848066	ENSG00000272333
ENSG00000181192	0.0848066	ENSG00000272507
ENSG00000117519	0.0848065	ENSG00000206066
ENSG00000101182	0.0848054	ENSG00000166913
ENSG00000025156	0.0848047	ENSG00000164168
ENSG00000006625	0.0848046	ENSG00000135624
ENSG00000160877	0.0848044	ENSG00000168005
ENSG00000121864	0.0848037	ENSG00000125484
ENSG00000131351	0.0848033	ENSG00000160949
ENSG00000113013	0.0848029	ENSG00000135632
ENSG00000136111	0.0848029	ENSG00000139292
ENSG00000074755	0.0848029	ENSG00000174238
ENSG00000087206	0.0848028	ENSG00000173137
ENSG00000082805	0.0848026	ENSG00000105429
ENSG00000114650	0.0848026	ENSG00000134910
ENSG00000102900	0.0848024	ENSG00000142453
ENSG00000067829	0.0848024	ENSG00000168899
ENSG00000070950	0.0848024	ENSG00000198176
ENSG00000142252	0.0848023	ENSG00000163964
ENSG00000116874	0.0848022	ENSG00000164258
ENSG00000223815	0.0848022	ENSG00000245571
ENSG00000127334	0.0848015	ENSG00000188566
ENSG00000137414	0.0848014	ENSG00000151893
ENSG00000116685	0.0848013	ENSG00000205138
ENSG00000138777	0.0848011	ENSG00000156709
ENSG00000111348	0.0848011	ENSG00000230683
ENSG00000121864	0.084801	ENSG00000240857
ENSG00000167323	0.0848009	ENSG00000198146
ENSG00000163781	0.0848009	ENSG00000214391
ENSG00000101916	0.0848007	ENSG00000126262
ENSG00000183751	0.0848005	ENSG00000186409
ENSG00000028528	0.0848003	ENSG00000076924
ENSG00000129084	0.0848003	ENSG00000149196
ENSG00000152082	0.0848003	ENSG00000214253
ENSG00000174579	0.0848001	ENSG00000251381
ENSG00000198589	0.0848001	ENSG00000253729
ENSG00000176182	0.0848	ENSG00000278970
ENSG00000083720	0.0847999	ENSG00000186638
ENSG00000131495	0.0847997	ENSG00000156467
ENSG00000111834	0.0847997	ENSG00000166133
ENSG00000136875	0.0847996	ENSG00000164463
ENSG00000132825	0.0847996	ENSG00000165879
ENSG00000142676	0.0847996	ENSG00000229117
ENSG00000163312	0.0847994	ENSG00000188786
ENSG00000113594	0.0847993	ENSG00000168542
ENSG00000129625	0.0847992	ENSG00000160191
ENSG00000132254	0.0847992	ENSG00000243406
ENSG00000029725	0.084799	ENSG00000141456
ENSG00000136122	0.084799	ENSG00000175110
ENSG00000100387	0.0847986	ENSG00000239672
ENSG00000163479	0.0847981	ENSG00000166441
ENSG00000010278	0.084798	ENSG00000107263
ENSG00000075785	0.0847979	ENSG00000121579
ENSG00000136045	0.0847978	ENSG00000140829
ENSG00000139746	0.0847978	ENSG00000167615
ENSG00000154889	0.084797	ENSG00000154957
ENSG00000088986	0.084797	ENSG00000179580
ENSG00000122873	0.0847965	ENSG00000164038
ENSG00000155508	0.0847963	ENSG00000163605
ENSG00000167967	0.0847963	ENSG00000171700
ENSG00000135148	0.084796	ENSG00000148840
ENSG00000138755	0.0847958	ENSG00000168394
ENSG00000047644	0.0847957	ENSG00000077782
ENSG00000092470	0.0847955	ENSG00000158402
ENSG00000100246	0.084795	ENSG00000116221
ENSG00000143379	0.0847948	ENSG00000182004
ENSG00000119655	0.0847947	ENSG00000168071
ENSG00000119616	0.0847947	ENSG00000169087
ENSG00000177646	0.0847946	ENSG00000181904
ENSG00000131469	0.0847942	ENSG00000165502
ENSG00000211653	0.0847942	ENSG00000242371
ENSG00000165169	0.0847941	ENSG00000168918
ENSG00000162194	0.0847939	ENSG00000167112
ENSG00000146833	0.0847935	ENSG00000154781
ENSG00000175467	0.0847933	ENSG00000185049
ENSG00000025770	0.0847932	ENSG00000156802
ENSG00000123130	0.084793	ENSG00000183943
ENSG00000138032	0.0847929	ENSG00000239884
ENSG00000090376	0.0847928	ENSG00000124813
ENSG00000101306	0.0847927	ENSG00000146670
ENSG00000120802	0.0847926	ENSG00000166803
ENSG00000048405	0.0847926	ENSG00000205189
ENSG00000214760	0.0847926	ENSG00000237170
ENSG00000127838	0.0847925	ENSG00000148450
ENSG00000156650	0.0847923	ENSG00000177640
ENSG00000163781	0.0847919	ENSG00000253729
ENSG00000150990	0.0847918	ENSG00000227473
ENSG00000006062	0.0847915	ENSG00000116649
ENSG00000156675	0.0847913	ENSG00000188822
ENSG00000184612	0.0847912	ENSG00000225405
ENSG00000159210	0.0847907	ENSG00000234465
ENSG00000182481	0.0847905	ENSG00000222248
ENSG00000147123	0.0847902	ENSG00000162244
ENSG00000121058	0.0847901	ENSG00000273559
ENSG00000105374	0.0847899	ENSG00000111639
ENSG00000147383	0.0847897	ENSG00000198892
ENSG00000080839	0.0847897	ENSG00000223815
ENSG00000106244	0.0847895	ENSG00000145833
ENSG00000066926	0.0847893	ENSG00000108309
ENSG00000131153	0.0847892	ENSG00000165480
ENSG00000128059	0.084789	ENSG00000166226
ENSG00000083844	0.0847888	ENSG00000180815
ENSG00000197635	0.0847886	ENSG00000281344
ENSG00000230593	0.0847879	ENSG00000254985
ENSG00000136021	0.0847877	ENSG00000171530
ENSG00000111348	0.0847875	ENSG00000196154
ENSG00000105953	0.0847874	ENSG00000169379
ENSG00000175073	0.0847874	ENSG00000182810
ENSG00000170852	0.0847874	ENSG00000188342
ENSG00000162739	0.0847873	ENSG00000230465
ENSG00000075188	0.0847869	ENSG00000102738
ENSG00000009844	0.0847867	ENSG00000101310
ENSG00000104885	0.0847866	ENSG00000197386
ENSG00000038945	0.0847863	ENSG00000127863
ENSG00000100395	0.0847859	ENSG00000135775
ENSG00000127364	0.0847856	ENSG00000175782
ENSG00000103121	0.0847856	ENSG00000206344
ENSG00000013573	0.0847855	ENSG00000142945
ENSG00000112282	0.0847853	ENSG00000124279
ENSG00000077463	0.0847845	ENSG00000143632
ENSG00000060339	0.0847841	ENSG00000119707
ENSG00000064012	0.084784	ENSG00000160796
ENSG00000115459	0.0847839	ENSG00000156136
ENSG00000077549	0.0847836	ENSG00000181220
ENSG00000124193	0.0847833	ENSG00000163026
ENSG00000119335	0.0847832	ENSG00000277161
ENSG00000168393	0.0847827	ENSG00000168395
ENSG00000204253	0.084782	ENSG00000226493
ENSG00000164347	0.0847818	ENSG00000174574
ENSG00000213051	0.0847818	ENSG00000240828
ENSG00000071553	0.0847817	ENSG00000124333
ENSG00000108061	0.0847817	ENSG00000134371
ENSG00000160190	0.0847817	ENSG00000241837
ENSG00000105171	0.0847817	ENSG00000269313
ENSG00000007923	0.0847815	ENSG00000187778
ENSG00000048991	0.0847814	ENSG00000119638
ENSG00000033100	0.0847812	ENSG00000125450
ENSG00000180610	0.0847812	ENSG00000180846
ENSG00000034713	0.0847808	ENSG00000065183
ENSG00000100385	0.0847808	ENSG00000110536
ENSG00000071794	0.0847807	ENSG00000117724
ENSG00000140403	0.0847806	ENSG00000166947
ENSG00000056050	0.0847805	ENSG00000104442
ENSG00000244485	0.0847805	ENSG00000251994
ENSG00000139168	0.0847803	ENSG00000259438
ENSG00000026036	0.0847801	ENSG00000254995
ENSG00000035115	0.0847797	ENSG00000137502
ENSG00000165115	0.0847796	ENSG00000186409
ENSG00000147133	0.0847796	ENSG00000201512
ENSG00000067900	0.084779	ENSG00000109189
ENSG00000059378	0.0847788	ENSG00000163840
ENSG00000171843	0.0847788	ENSG00000188690
ENSG00000116922	0.0847786	ENSG00000166133
ENSG00000152457	0.0847785	ENSG00000197965
ENSG00000070814	0.0847772	ENSG00000118363
ENSG00000109272	0.0847769	ENSG00000173210
ENSG00000148840	0.0847767	ENSG00000205339
ENSG00000122432	0.0847766	ENSG00000177084
ENSG00000148498	0.0847766	ENSG00000243323
ENSG00000125743	0.0847763	ENSG00000244187
ENSG00000164902	0.0847761	ENSG00000171490
ENSG00000066926	0.084776	ENSG00000117394
ENSG00000114446	0.0847759	ENSG00000123064
ENSG00000171649	0.0847755	ENSG00000197050
ENSG00000117697	0.0847753	ENSG00000142856
ENSG00000166483	0.0847752	ENSG00000168496
ENSG00000126804	0.0847751	ENSG00000154743
ENSG00000107223	0.0847748	ENSG00000142676
ENSG00000136942	0.0847748	ENSG00000167283
ENSG00000137628	0.0847747	ENSG00000183486
ENSG00000136802	0.0847746	ENSG00000173338
ENSG00000168488	0.0847744	ENSG00000225855
ENSG00000101407	0.0847743	ENSG00000204438
ENSG00000175536	0.0847743	ENSG00000256069
ENSG00000189343	0.0847736	ENSG00000240509
ENSG00000056050	0.0847733	ENSG00000151576
ENSG00000114480	0.0847727	ENSG00000149089
ENSG00000138101	0.0847727	ENSG00000182185
ENSG00000164124	0.0847727	ENSG00000182687
ENSG00000160058	0.0847726	ENSG00000164985
ENSG00000163528	0.0847725	ENSG00000184076
ENSG00000080200	0.0847723	ENSG00000116670
ENSG00000168566	0.084772	ENSG00000213676
ENSG00000134882	0.0847717	ENSG00000176635
ENSG00000135218	0.0847715	ENSG00000215114
ENSG00000050748	0.0847714	ENSG00000127838
ENSG00000115540	0.0847714	ENSG00000174574
ENSG00000015532	0.0847712	ENSG00000167105
ENSG00000094631	0.0847712	ENSG00000167615
ENSG00000105447	0.084771	ENSG00000121057
ENSG00000086544	0.0847707	ENSG00000232931
ENSG00000114302	0.0847706	ENSG00000134317
ENSG00000105011	0.0847705	ENSG00000117399
ENSG00000115207	0.0847705	ENSG00000139651
ENSG00000140931	0.0847703	ENSG00000261143
ENSG00000097033	0.0847702	ENSG00000136147
ENSG00000171320	0.0847699	ENSG00000252879
ENSG00000173327	0.0847697	ENSG00000254087
ENSG00000143847	0.0847696	ENSG00000159348
ENSG00000094841	0.0847695	ENSG00000147383
ENSG00000136448	0.0847691	ENSG00000197530
ENSG00000139233	0.084769	ENSG00000197818
ENSG00000133703	0.0847689	ENSG00000136840
ENSG00000132382	0.0847687	ENSG00000183011
ENSG00000124103	0.0847687	ENSG00000235217
ENSG00000139055	0.0847687	ENSG00000235408
ENSG00000137074	0.0847684	ENSG00000182866
ENSG00000159885	0.0847684	ENSG00000188785
ENSG00000065518	0.084768	ENSG00000093000
ENSG00000172803	0.084768	ENSG00000203804
ENSG00000131473	0.0847679	ENSG00000134910
ENSG00000105373	0.0847679	ENSG00000136942
ENSG00000135624	0.0847675	ENSG00000196976
ENSG00000092036	0.0847673	ENSG00000142731
ENSG00000184445	0.0847673	ENSG00000221829
ENSG00000100297	0.0847669	ENSG00000125885
ENSG00000067704	0.0847668	ENSG00000248124
ENSG00000166343	0.0847667	ENSG00000278570
ENSG00000120802	0.0847665	ENSG00000184445
ENSG00000111247	0.0847665	ENSG00000221829
ENSG00000111716	0.0847663	ENSG00000167747
ENSG00000120217	0.0847662	ENSG00000176055
ENSG00000157954	0.084766	ENSG00000164039
ENSG00000167513	0.0847659	ENSG00000186638
ENSG00000222937	0.0847657	ENSG00000224451
ENSG00000114739	0.0847656	ENSG00000196323
ENSG00000171984	0.0847654	ENSG00000253457
ENSG00000108946	0.0847653	ENSG00000213619
ENSG00000158122	0.0847652	ENSG00000166394
ENSG00000113810	0.0847649	ENSG00000168216
ENSG00000159399	0.0847649	ENSG00000170027
ENSG00000132773	0.0847649	ENSG00000186603
ENSG00000116161	0.0847648	ENSG00000198561
ENSG00000134697	0.0847647	ENSG00000169251
ENSG00000163714	0.0847647	ENSG00000185787
ENSG00000094631	0.084764	ENSG00000174501
ENSG00000188610	0.0847638	ENSG00000234664
ENSG00000112699	0.0847636	ENSG00000197265
ENSG00000099968	0.0847633	ENSG00000181904
ENSG00000126698	0.0847629	ENSG00000198301
ENSG00000107581	0.0847628	ENSG00000151327
ENSG00000119711	0.0847625	ENSG00000151150
ENSG00000121766	0.0847623	ENSG00000145982
ENSG00000125611	0.0847621	ENSG00000131495
ENSG00000150961	0.0847621	ENSG00000185624
ENSG00000129460	0.084762	ENSG00000139620
ENSG00000131475	0.0847619	ENSG00000239672
ENSG00000074054	0.0847617	ENSG00000168303
ENSG00000085377	0.0847615	ENSG00000160563
ENSG00000123146	0.0847615	ENSG00000166888
ENSG00000197483	0.0847613	ENSG00000230581
ENSG00000102316	0.0847609	ENSG00000158526
ENSG00000090932	0.0847606	ENSG00000111110
ENSG00000110756	0.0847606	ENSG00000125818
ENSG00000057608	0.0847604	ENSG00000138463
ENSG00000149636	0.08476	ENSG00000185127
ENSG00000131469	0.0847598	ENSG00000186468
ENSG00000157538	0.0847594	ENSG00000168216
ENSG00000170275	0.0847593	ENSG00000176393
ENSG00000182903	0.0847593	ENSG00000255152
ENSG00000078747	0.084759	ENSG00000126001
ENSG00000099795	0.084759	ENSG00000131174
ENSG00000092871	0.084759	ENSG00000166224
ENSG00000090889	0.0847587	ENSG00000176619
ENSG00000134419	0.0847587	ENSG00000215021
ENSG00000128699	0.0847586	ENSG00000182796
ENSG00000112419	0.0847584	ENSG00000135378
ENSG00000160072	0.0847584	ENSG00000198862
ENSG00000101868	0.0847581	ENSG00000106245
ENSG00000100393	0.0847578	ENSG00000164164
ENSG00000228224	0.0847578	ENSG00000230629
ENSG00000111906	0.0847577	ENSG00000153391
ENSG00000036672	0.0847576	ENSG00000170145
ENSG00000176700	0.0847576	ENSG00000225973
ENSG00000143543	0.0847575	ENSG00000291237
ENSG00000083520	0.0847571	ENSG00000148943
ENSG00000001497	0.0847566	ENSG00000254995
ENSG00000164961	0.0847564	ENSG00000184634
ENSG00000139971	0.0847564	ENSG00000198692
ENSG00000115421	0.0847558	ENSG00000137574
ENSG00000111906	0.0847555	ENSG00000114956
ENSG00000132965	0.0847555	ENSG00000170456
ENSG00000120913	0.0847555	ENSG00000188522
ENSG00000080947	0.0847555	ENSG00000233469
ENSG00000140943	0.0847554	ENSG00000181610
ENSG00000140471	0.0847553	ENSG00000259205
ENSG00000149503	0.0847549	ENSG00000166965
ENSG00000123268	0.0847546	ENSG00000183718
ENSG00000185658	0.0847545	ENSG00000197586
ENSG00000177556	0.0847545	ENSG00000250571
ENSG00000100297	0.0847545	ENSG00000257167
ENSG00000089847	0.0847542	ENSG00000162572
ENSG00000171720	0.0847541	ENSG00000186625
ENSG00000132005	0.0847539	ENSG00000187860
ENSG00000100926	0.0847538	ENSG00000204220
ENSG00000111801	0.0847537	ENSG00000173193
ENSG00000130827	0.0847535	ENSG00000169891
ENSG00000035681	0.0847531	ENSG00000213190
ENSG00000100359	0.084753	ENSG00000167535
ENSG00000133943	0.084753	ENSG00000237797
ENSG00000138346	0.0847526	ENSG00000149554
ENSG00000013573	0.0847526	ENSG00000154839
ENSG00000028528	0.0847523	ENSG00000103657
ENSG00000101003	0.084752	ENSG00000175063
ENSG00000197746	0.0847517	ENSG00000266412
ENSG00000101220	0.0847517	ENSG00000274317
ENSG00000212127	0.0847515	ENSG00000230657
ENSG00000072501	0.0847513	ENSG00000125885
ENSG00000126012	0.0847513	ENSG00000208772
ENSG00000085840	0.0847511	ENSG00000159256
ENSG00000136108	0.0847507	ENSG00000142945
ENSG00000181090	0.0847507	ENSG00000185024
ENSG00000214612	0.0847506	ENSG00000224861
ENSG00000204397	0.0847505	ENSG00000235437
ENSG00000106049	0.0847503	ENSG00000140577
ENSG00000006459	0.0847502	ENSG00000111445
ENSG00000029363	0.0847501	ENSG00000138069
ENSG00000106004	0.08475	ENSG00000143995
ENSG00000068796	0.0847498	ENSG00000172824
ENSG00000013288	0.0847497	ENSG00000163131
ENSG00000172809	0.0847497	ENSG00000186468
ENSG00000108424	0.0847491	ENSG00000126261
ENSG00000113569	0.0847491	ENSG00000139597
ENSG00000100299	0.084749	ENSG00000198001
ENSG00000213178	0.0847485	ENSG00000236312
ENSG00000132965	0.0847484	ENSG00000237892
ENSG00000069667	0.0847484	ENSG00000245534
ENSG00000105516	0.0847482	ENSG00000175267
ENSG00000139718	0.0847475	ENSG00000175727
ENSG00000085449	0.0847472	ENSG00000130779
ENSG00000050130	0.0847471	ENSG00000172171
ENSG00000080345	0.0847471	ENSG00000196504
ENSG00000151413	0.0847471	ENSG00000266236
ENSG00000100304	0.0847469	ENSG00000198937
ENSG00000178950	0.0847465	ENSG00000185024
ENSG00000116750	0.0847464	ENSG00000164715
ENSG00000070814	0.0847463	ENSG00000121417
ENSG00000007080	0.0847463	ENSG00000204310
ENSG00000149516	0.0847461	ENSG00000162714
ENSG00000082516	0.0847461	ENSG00000172046
ENSG00000101868	0.0847459	ENSG00000143222
ENSG00000101057	0.0847458	ENSG00000160298
ENSG00000047849	0.0847455	ENSG00000168806
ENSG00000101084	0.0847454	ENSG00000101193
ENSG00000099817	0.084745	ENSG00000117174
ENSG00000100162	0.0847447	ENSG00000169018
ENSG00000138092	0.0847447	ENSG00000176912
ENSG00000177732	0.0847447	ENSG00000236104
ENSG00000104419	0.0847445	ENSG00000184226
ENSG00000158578	0.0847444	ENSG00000172331
ENSG00000074582	0.0847443	ENSG00000175595
ENSG00000174038	0.0847441	ENSG00000249850
ENSG00000168259	0.0847438	ENSG00000198746
ENSG00000066056	0.0847436	ENSG00000095932
ENSG00000008018	0.0847435	ENSG00000143106
ENSG00000172057	0.0847435	ENSG00000233893
ENSG00000142675	0.0847434	ENSG00000254999
ENSG00000164362	0.0847427	ENSG00000196584
ENSG00000214485	0.0847426	ENSG00000225031
ENSG00000104903	0.0847425	ENSG00000167967
ENSG00000125249	0.0847422	ENSG00000184924
ENSG00000139977	0.0847421	ENSG00000155957
ENSG00000104979	0.0847421	ENSG00000167468
ENSG00000104980	0.0847419	ENSG00000187778
ENSG00000063177	0.0847417	ENSG00000229833
ENSG00000126216	0.0847416	ENSG00000137996
ENSG00000089737	0.0847415	ENSG00000100239
ENSG00000110107	0.0847415	ENSG00000118705
ENSG00000007168	0.0847415	ENSG00000119787
ENSG00000118523	0.0847411	ENSG00000241852
ENSG00000136732	0.0847403	ENSG00000188878
ENSG00000115514	0.0847401	ENSG00000159596
ENSG00000090615	0.0847401	ENSG00000182095
ENSG00000054523	0.08474	ENSG00000155755
ENSG00000170801	0.0847398	ENSG00000243147
ENSG00000119899	0.0847396	ENSG00000174010
ENSG00000154723	0.0847396	ENSG00000183527
ENSG00000011426	0.0847394	ENSG00000186638
ENSG00000106554	0.0847393	ENSG00000189266
ENSG00000206190	0.0847393	ENSG00000226979
ENSG00000116521	0.0847392	ENSG00000182810
ENSG00000117614	0.0847392	ENSG00000225648
ENSG00000010292	0.0847391	ENSG00000173207
ENSG00000111727	0.084739	ENSG00000137656
ENSG00000115234	0.0847389	ENSG00000171314
ENSG00000112992	0.0847387	ENSG00000173473
ENSG00000080819	0.0847386	ENSG00000086232
ENSG00000100084	0.0847386	ENSG00000132603
ENSG00000104825	0.0847386	ENSG00000156232
ENSG00000065613	0.0847386	ENSG00000171984
ENSG00000130827	0.0847386	ENSG00000237892
ENSG00000116824	0.0847383	ENSG00000211772
ENSG00000104824	0.0847383	ENSG00000222489
ENSG00000200558	0.0847382	ENSG00000200795
ENSG00000062725	0.084738	ENSG00000099901
ENSG00000105568	0.084738	ENSG00000121774
ENSG00000127084	0.0847379	ENSG00000184060
ENSG00000122952	0.0847378	ENSG00000131153
ENSG00000132485	0.0847378	ENSG00000239883
ENSG00000135698	0.0847377	ENSG00000168116
ENSG00000118655	0.0847374	ENSG00000145687
ENSG00000116871	0.084737	ENSG00000173744
ENSG00000159921	0.084737	ENSG00000177640
ENSG00000115827	0.0847368	ENSG00000232490
ENSG00000161298	0.0847365	ENSG00000180479
ENSG00000115241	0.0847356	ENSG00000157326
ENSG00000119705	0.0847355	ENSG00000162972
ENSG00000102996	0.0847354	ENSG00000167202
ENSG00000089053	0.0847351	ENSG00000112200
ENSG00000139579	0.0847351	ENSG00000149016
ENSG00000105887	0.0847351	ENSG00000213281
ENSG00000006530	0.084735	ENSG00000127922
ENSG00000039123	0.0847349	ENSG00000197498
ENSG00000033170	0.0847348	ENSG00000129566
ENSG00000125944	0.0847348	ENSG00000178199
ENSG00000123219	0.0847346	ENSG00000125651
ENSG00000119801	0.0847345	ENSG00000156875
ENSG00000011485	0.0847344	ENSG00000117115
ENSG00000001497	0.0847343	ENSG00000213397
ENSG00000132465	0.0847341	ENSG00000196083
ENSG00000183624	0.0847339	ENSG00000187726
ENSG00000065000	0.0847338	ENSG00000197136
ENSG00000159917	0.0847337	ENSG00000261408
ENSG00000120063	0.0847336	ENSG00000168092
ENSG00000141349	0.0847335	ENSG00000178096
ENSG00000080839	0.0847334	ENSG00000137804
ENSG00000149636	0.0847332	ENSG00000256537
ENSG00000108852	0.084733	ENSG00000167641
ENSG00000168461	0.084733	ENSG00000170458
ENSG00000211789	0.084733	ENSG00000211801
ENSG00000122482	0.0847326	ENSG00000135999
ENSG00000196428	0.0847324	ENSG00000205531
ENSG00000167508	0.0847323	ENSG00000260630
ENSG00000069943	0.0847322	ENSG00000117411
ENSG00000101843	0.0847318	ENSG00000136933
ENSG00000023902	0.0847317	ENSG00000165716
ENSG00000101412	0.0847316	ENSG00000213988
ENSG00000014138	0.084731	ENSG00000176624
ENSG00000185946	0.0847307	ENSG00000198169
ENSG00000111678	0.0847304	ENSG00000136732
ENSG00000124486	0.0847301	ENSG00000155008
ENSG00000035141	0.0847298	ENSG00000163406
ENSG00000160284	0.0847297	ENSG00000204392
ENSG00000013573	0.0847297	ENSG00000231241
ENSG00000126759	0.0847293	ENSG00000131462
ENSG00000131236	0.0847292	ENSG00000143119
ENSG00000129514	0.0847291	ENSG00000211924
ENSG00000213149	0.0847291	ENSG00000231889
ENSG00000183647	0.0847287	ENSG00000229097
ENSG00000170515	0.0847285	ENSG00000239998
ENSG00000115944	0.0847284	ENSG00000165629
ENSG00000112685	0.0847281	ENSG00000148396
ENSG00000111231	0.0847279	ENSG00000224973
ENSG00000111843	0.0847278	ENSG00000175334
ENSG00000104824	0.0847276	ENSG00000156860
ENSG00000052841	0.0847274	ENSG00000197170
ENSG00000160469	0.0847272	ENSG00000163462
ENSG00000128185	0.0847269	ENSG00000134291
ENSG00000179611	0.0847269	ENSG00000214485
ENSG00000012963	0.0847268	ENSG00000134001
ENSG00000217716	0.0847268	ENSG00000241923
ENSG00000118363	0.0847266	ENSG00000214760
ENSG00000132975	0.084726	ENSG00000244754
ENSG00000129084	0.0847258	ENSG00000164086
ENSG00000119777	0.0847254	ENSG00000167552
ENSG00000168264	0.0847254	ENSG00000198833
ENSG00000105298	0.0847253	ENSG00000132467
ENSG00000100991	0.0847253	ENSG00000243927
ENSG00000010292	0.0847252	ENSG00000121211
ENSG00000109805	0.0847252	ENSG00000163781
ENSG00000168569	0.0847251	ENSG00000256269
ENSG00000186635	0.0847249	ENSG00000234881
ENSG00000228065	0.0847242	ENSG00000241859
ENSG00000139055	0.0847241	ENSG00000172046
ENSG00000052841	0.0847238	ENSG00000091536
ENSG00000168002	0.0847238	ENSG00000174547
ENSG00000089820	0.0847237	ENSG00000167792
ENSG00000110422	0.0847234	ENSG00000123268
ENSG00000122966	0.0847232	ENSG00000177917
ENSG00000075089	0.0847231	ENSG00000247315
ENSG00000101460	0.0847228	ENSG00000178295
ENSG00000142409	0.0847228	ENSG00000255302
ENSG00000224094	0.0847227	ENSG00000249855
ENSG00000126705	0.0847225	ENSG00000263813
ENSG00000184371	0.0847222	ENSG00000185650
ENSG00000106479	0.0847221	ENSG00000131473
ENSG00000107798	0.0847219	ENSG00000184752
ENSG00000196371	0.0847219	ENSG00000196683
ENSG00000167685	0.0847218	ENSG00000179134
ENSG00000110876	0.0847218	ENSG00000180739
ENSG00000197841	0.0847218	ENSG00000198482
ENSG00000163002	0.0847217	ENSG00000163938
ENSG00000011454	0.0847217	ENSG00000182150
ENSG00000079387	0.0847216	ENSG00000245532
ENSG00000010803	0.0847215	ENSG00000128626
ENSG00000146457	0.0847215	ENSG00000149428
ENSG00000143322	0.0847215	ENSG00000163131
ENSG00000105755	0.0847215	ENSG00000180998
ENSG00000100307	0.0847214	ENSG00000101856
ENSG00000240759	0.0847213	ENSG00000256338
ENSG00000127527	0.0847211	ENSG00000158019
ENSG00000158825	0.0847206	ENSG00000187164
ENSG00000166912	0.0847203	ENSG00000177646
ENSG00000170542	0.0847203	ENSG00000197943
ENSG00000124614	0.0847202	ENSG00000166503
ENSG00000164823	0.0847201	ENSG00000172425
ENSG00000131269	0.0847197	ENSG00000149089
ENSG00000090776	0.0847195	ENSG00000147155
ENSG00000185745	0.0847188	ENSG00000225492
ENSG00000011198	0.0847182	ENSG00000072274
ENSG00000120832	0.0847179	ENSG00000137496
ENSG00000134516	0.0847179	ENSG00000198258
ENSG00000135926	0.0847178	ENSG00000186063
ENSG00000103549	0.0847177	ENSG00000235636
ENSG00000124228	0.0847174	ENSG00000146242
ENSG00000120802	0.0847173	ENSG00000171320
ENSG00000127220	0.0847173	ENSG00000185803
ENSG00000125633	0.0847171	ENSG00000136828
ENSG00000021574	0.0847171	ENSG00000139726
ENSG00000109084	0.0847171	ENSG00000142731
ENSG00000164758	0.0847171	ENSG00000211460
ENSG00000086232	0.0847169	ENSG00000132326
ENSG00000133739	0.0847165	ENSG00000168070
ENSG00000128833	0.0847164	ENSG00000183780
ENSG00000147604	0.0847163	ENSG00000164587
ENSG00000105738	0.0847161	ENSG00000276293
ENSG00000186815	0.084716	ENSG00000213190
ENSG00000162572	0.0847159	ENSG00000166762
ENSG00000095319	0.0847158	ENSG00000100395
ENSG00000169570	0.0847158	ENSG00000172493
ENSG00000251562	0.0847158	ENSG00000257979
ENSG00000048052	0.0847157	ENSG00000165434
ENSG00000197608	0.0847149	ENSG00000198153
ENSG00000101440	0.0847146	ENSG00000126249
ENSG00000219200	0.0847146	ENSG00000249055
ENSG00000123600	0.0847143	ENSG00000261556
ENSG00000110429	0.0847142	ENSG00000134058
ENSG00000176058	0.0847142	ENSG00000204366
ENSG00000005100	0.0847141	ENSG00000112293
ENSG00000068308	0.0847141	ENSG00000169249
ENSG00000102265	0.084714	ENSG00000129911
ENSG00000105618	0.084714	ENSG00000184178
ENSG00000118705	0.0847137	ENSG00000121892
ENSG00000131773	0.0847137	ENSG00000136238
ENSG00000148153	0.0847137	ENSG00000168310
ENSG00000144677	0.0847137	ENSG00000176871
ENSG00000167770	0.0847136	ENSG00000187066
ENSG00000143228	0.0847134	ENSG00000160752
ENSG00000131051	0.0847133	ENSG00000158615
ENSG00000100591	0.0847132	ENSG00000179933
ENSG00000214199	0.0847132	ENSG00000218265
ENSG00000065518	0.0847131	ENSG00000174021
ENSG00000067829	0.0847129	ENSG00000177868
ENSG00000153914	0.084712	ENSG00000265706
ENSG00000119707	0.0847118	ENSG00000156256
ENSG00000010292	0.0847116	ENSG00000164109
ENSG00000100300	0.0847115	ENSG00000163520
ENSG00000232373	0.0847113	ENSG00000241461
ENSG00000100243	0.0847108	ENSG00000175582
ENSG00000149136	0.0847096	ENSG00000168061
ENSG00000100523	0.0847095	ENSG00000272886
ENSG00000070540	0.0847094	ENSG00000081189
ENSG00000112984	0.0847086	ENSG00000167513
ENSG00000165832	0.0847083	ENSG00000182810
ENSG00000001561	0.0847081	ENSG00000121297
ENSG00000159842	0.0847081	ENSG00000188730
ENSG00000146670	0.084708	ENSG00000163781
ENSG00000091879	0.084708	ENSG00000168615
ENSG00000067445	0.084708	ENSG00000185272
ENSG00000211598	0.084708	ENSG00000211892
ENSG00000133962	0.0847078	ENSG00000165929
ENSG00000117153	0.0847076	ENSG00000203705
ENSG00000214760	0.0847076	ENSG00000241431
ENSG00000126001	0.0847074	ENSG00000158079
ENSG00000100353	0.0847071	ENSG00000136942
ENSG00000131470	0.0847071	ENSG00000149554
ENSG00000226948	0.0847071	ENSG00000234785
ENSG00000122026	0.084707	ENSG00000239559
ENSG00000066136	0.0847067	ENSG00000100991
ENSG00000162882	0.0847066	ENSG00000223117
ENSG00000111445	0.0847066	ENSG00000252879
ENSG00000069345	0.0847061	ENSG00000104812
ENSG00000163877	0.084706	ENSG00000171453
ENSG00000115850	0.0847058	ENSG00000183665
ENSG00000136122	0.0847056	ENSG00000137760
ENSG00000143590	0.0847056	ENSG00000170684
ENSG00000139719	0.0847056	ENSG00000244005
ENSG00000096433	0.0847055	ENSG00000156968
ENSG00000139921	0.0847054	ENSG00000196440
ENSG00000093000	0.0847052	ENSG00000132256
ENSG00000100243	0.0847052	ENSG00000198168
ENSG00000163322	0.0847048	ENSG00000183763
ENSG00000197635	0.0847048	ENSG00000233355
ENSG00000229132	0.0847048	ENSG00000233426
ENSG00000077152	0.0847047	ENSG00000161888
ENSG00000119655	0.0847047	ENSG00000167107
ENSG00000115641	0.0847043	ENSG00000188672
ENSG00000107960	0.084704	ENSG00000182054
ENSG00000071243	0.0847037	ENSG00000128609
ENSG00000051341	0.0847037	ENSG00000198176
ENSG00000118985	0.0847035	ENSG00000122862
ENSG00000162066	0.0847033	ENSG00000219274
ENSG00000107938	0.0847033	ENSG00000236991
ENSG00000119969	0.0847032	ENSG00000171848
ENSG00000160299	0.084703	ENSG00000178921
ENSG00000160352	0.0847027	ENSG00000271524
ENSG00000165209	0.0847026	ENSG00000178038
ENSG00000123411	0.0847025	ENSG00000197937
ENSG00000168439	0.0847024	ENSG00000183978
ENSG00000164902	0.0847023	ENSG00000173011
ENSG00000198690	0.0847022	ENSG00000272886
ENSG00000100749	0.084702	ENSG00000133119
ENSG00000152492	0.0847016	ENSG00000184436
ENSG00000204392	0.0847016	ENSG00000243678
ENSG00000075886	0.0847014	ENSG00000266777
ENSG00000143387	0.0847011	ENSG00000281404
ENSG00000203804	0.0847009	ENSG00000270084
ENSG00000149781	0.0847005	ENSG00000166913
ENSG00000111906	0.0847004	ENSG00000247315
ENSG00000134574	0.0847003	ENSG00000143228
ENSG00000103005	0.0847002	ENSG00000236778
ENSG00000101384	0.0847001	ENSG00000141759
ENSG00000091972	0.0846999	ENSG00000106078
ENSG00000163923	0.0846998	ENSG00000224043
ENSG00000097021	0.0846997	ENSG00000120509
ENSG00000169914	0.0846991	ENSG00000232838
ENSG00000229622	0.0846988	ENSG00000261868
ENSG00000106344	0.0846987	ENSG00000120647
ENSG00000013573	0.0846987	ENSG00000146263
ENSG00000079387	0.0846985	ENSG00000168564
ENSG00000102393	0.0846981	ENSG00000123562
ENSG00000101079	0.0846981	ENSG00000255857
ENSG00000125991	0.0846979	ENSG00000139239
ENSG00000100206	0.0846978	ENSG00000120539
ENSG00000100284	0.0846977	ENSG00000231584
ENSG00000139187	0.0846975	ENSG00000256937
ENSG00000100360	0.0846973	ENSG00000104325
ENSG00000047230	0.0846973	ENSG00000137225
ENSG00000240463	0.0846972	ENSG00000244073
ENSG00000071539	0.084697	ENSG00000123485
ENSG00000130522	0.0846968	ENSG00000167103
ENSG00000073754	0.0846968	ENSG00000177575
ENSG00000174444	0.0846967	ENSG00000178982
ENSG00000121621	0.0846966	ENSG00000146013
ENSG00000178971	0.0846965	ENSG00000215041
ENSG00000087995	0.0846964	ENSG00000148296
ENSG00000012048	0.0846964	ENSG00000183763
ENSG00000038210	0.0846963	ENSG00000113194
ENSG00000136573	0.084696	ENSG00000177455
ENSG00000107862	0.0846957	ENSG00000164080
ENSG00000024526	0.0846957	ENSG00000167513
ENSG00000112406	0.0846956	ENSG00000197798
ENSG00000166900	0.0846954	ENSG00000214530
ENSG00000155115	0.0846949	ENSG00000158042
ENSG00000048405	0.0846949	ENSG00000164164
ENSG00000225067	0.0846945	ENSG00000232573
ENSG00000102172	0.0846942	ENSG00000130429
ENSG00000143862	0.0846939	ENSG00000144381
ENSG00000125505	0.0846936	ENSG00000167770
ENSG00000125485	0.0846935	ENSG00000149474
ENSG00000116251	0.0846935	ENSG00000161970
ENSG00000128040	0.0846935	ENSG00000189319
ENSG00000145592	0.0846934	ENSG00000188243
ENSG00000163714	0.0846933	ENSG00000197223
ENSG00000049540	0.0846931	ENSG00000153391
ENSG00000183878	0.0846931	ENSG00000204934
ENSG00000055483	0.0846929	ENSG00000158882
ENSG00000101138	0.0846928	ENSG00000130706
ENSG00000154274	0.0846928	ENSG00000167535
ENSG00000081386	0.0846928	ENSG00000237489
ENSG00000135698	0.0846923	ENSG00000136827
ENSG00000124789	0.0846919	ENSG00000213079
ENSG00000136573	0.0846917	ENSG00000224825
ENSG00000096070	0.0846915	ENSG00000169026
ENSG00000056277	0.0846914	ENSG00000102078
ENSG00000007255	0.0846914	ENSG00000149932
ENSG00000242960	0.0846913	ENSG00000249855
ENSG00000112282	0.0846912	ENSG00000197062
ENSG00000182383	0.0846911	ENSG00000214362
ENSG00000113068	0.0846908	ENSG00000117505
ENSG00000229133	0.0846907	ENSG00000241680
ENSG00000166189	0.0846905	ENSG00000182544
ENSG00000131849	0.0846904	ENSG00000165282
ENSG00000183828	0.0846904	ENSG00000214655
ENSG00000170464	0.08469	ENSG00000171827
ENSG00000144909	0.08469	ENSG00000237984
ENSG00000129757	0.08469	ENSG00000268001
ENSG00000204956	0.0846899	ENSG00000253485
ENSG00000139112	0.0846898	ENSG00000168556
ENSG00000144746	0.0846897	ENSG00000187244
ENSG00000005471	0.0846896	ENSG00000174606
ENSG00000100412	0.0846895	ENSG00000131473
ENSG00000103056	0.0846895	ENSG00000143799
ENSG00000225972	0.0846895	ENSG00000234253
ENSG00000233979	0.0846895	ENSG00000240759
ENSG00000197608	0.0846895	ENSG00000243642
ENSG00000170291	0.0846894	ENSG00000175768
ENSG00000143294	0.0846894	ENSG00000186283
ENSG00000198858	0.0846894	ENSG00000243064
ENSG00000139405	0.0846887	ENSG00000244627
ENSG00000044446	0.0846885	ENSG00000102225
ENSG00000207445	0.0846885	ENSG00000235408
ENSG00000132635	0.0846883	ENSG00000263956
ENSG00000126062	0.0846881	ENSG00000163541
ENSG00000185306	0.0846879	ENSG00000185630
ENSG00000052841	0.0846876	ENSG00000074319
ENSG00000067248	0.0846876	ENSG00000124279
ENSG00000099810	0.0846876	ENSG00000137074
ENSG00000170266	0.0846875	ENSG00000172339
ENSG00000102898	0.0846874	ENSG00000113068
ENSG00000125901	0.0846872	ENSG00000164077
ENSG00000138069	0.0846867	ENSG00000139620
ENSG00000182240	0.0846861	ENSG00000247982
ENSG00000079616	0.084686	ENSG00000169689
ENSG00000211895	0.084686	ENSG00000211937
ENSG00000118515	0.0846851	ENSG00000121101
ENSG00000137656	0.0846849	ENSG00000143294
ENSG00000155530	0.0846848	ENSG00000205517
ENSG00000131351	0.0846846	ENSG00000138658
ENSG00000142513	0.084684	ENSG00000196597
ENSG00000068308	0.0846838	ENSG00000157600
ENSG00000105640	0.0846838	ENSG00000196531
ENSG00000151849	0.0846838	ENSG00000268658
ENSG00000136295	0.0846837	ENSG00000136718
ENSG00000118680	0.0846837	ENSG00000154822
ENSG00000180574	0.0846836	ENSG00000213763
ENSG00000144554	0.0846835	ENSG00000163072
ENSG00000164134	0.0846835	ENSG00000197170
ENSG00000141013	0.0846835	ENSG00000223959
ENSG00000127419	0.0846831	ENSG00000128394
ENSG00000144043	0.0846831	ENSG00000198168
ENSG00000108786	0.084683	ENSG00000172771
ENSG00000005189	0.0846825	ENSG00000123473
ENSG00000134001	0.0846824	ENSG00000138442
ENSG00000012822	0.0846824	ENSG00000139112
ENSG00000128731	0.0846822	ENSG00000156958
ENSG00000113649	0.0846816	ENSG00000171161
ENSG00000132359	0.0846806	ENSG00000197912
ENSG00000198225	0.0846806	ENSG00000237984
ENSG00000119335	0.0846804	ENSG00000211460
ENSG00000055483	0.0846802	ENSG00000184389
ENSG00000106245	0.0846801	ENSG00000183617
ENSG00000075945	0.08468	ENSG00000119900
ENSG00000164654	0.0846798	ENSG00000234585
ENSG00000117697	0.0846797	ENSG00000135775
ENSG00000116830	0.0846794	ENSG00000158402
ENSG00000163082	0.0846794	ENSG00000167996
ENSG00000234825	0.0846792	ENSG00000235238
ENSG00000110697	0.084679	ENSG00000168807
ENSG00000163472	0.0846789	ENSG00000170873
ENSG00000122122	0.0846785	ENSG00000149564
ENSG00000075856	0.0846781	ENSG00000163166
ENSG00000077152	0.084678	ENSG00000100479
ENSG00000089847	0.0846777	ENSG00000142609
ENSG00000102901	0.0846776	ENSG00000160766
ENSG00000163565	0.0846776	ENSG00000176142
ENSG00000116062	0.0846775	ENSG00000145916
ENSG00000134962	0.0846773	ENSG00000173250
ENSG00000130037	0.0846773	ENSG00000174807
ENSG00000168071	0.0846773	ENSG00000184307
ENSG00000100395	0.0846771	ENSG00000196453
ENSG00000198885	0.0846771	ENSG00000214226
ENSG00000006625	0.0846768	ENSG00000073111
ENSG00000229638	0.0846768	ENSG00000249565
ENSG00000109685	0.0846767	ENSG00000123374
ENSG00000075218	0.0846766	ENSG00000151725
ENSG00000171222	0.0846762	ENSG00000197619
ENSG00000252297	0.0846757	ENSG00000252879
ENSG00000168393	0.0846754	ENSG00000174125
ENSG00000116221	0.0846754	ENSG00000249119
ENSG00000063761	0.0846752	ENSG00000119335
ENSG00000105321	0.0846752	ENSG00000260804
ENSG00000100889	0.0846751	ENSG00000120254
ENSG00000115687	0.0846748	ENSG00000167325
ENSG00000164403	0.0846748	ENSG00000203721
ENSG00000142599	0.0846745	ENSG00000166887
ENSG00000213740	0.0846744	ENSG00000268222
ENSG00000181741	0.084674	ENSG00000206881
ENSG00000022556	0.0846734	ENSG00000131037
ENSG00000144036	0.0846733	ENSG00000154654
ENSG00000228060	0.0846731	ENSG00000277452
ENSG00000075239	0.0846724	ENSG00000100714
ENSG00000131263	0.0846724	ENSG00000138698
ENSG00000064102	0.0846723	ENSG00000244754
ENSG00000199405	0.0846721	ENSG00000245148
ENSG00000101199	0.084672	ENSG00000125846
ENSG00000100079	0.084672	ENSG00000187116
ENSG00000020426	0.0846716	ENSG00000100991
ENSG00000100629	0.0846715	ENSG00000144554
ENSG00000196605	0.0846714	ENSG00000198482
ENSG00000187840	0.0846712	ENSG00000223396
ENSG00000139631	0.0846711	ENSG00000174780
ENSG00000138593	0.084671	ENSG00000176624
ENSG00000101003	0.0846709	ENSG00000127337
ENSG00000143409	0.0846706	ENSG00000168301
ENSG00000089723	0.0846705	ENSG00000089737
ENSG00000042753	0.0846705	ENSG00000139343
ENSG00000123485	0.0846705	ENSG00000140534
ENSG00000058056	0.0846703	ENSG00000113240
ENSG00000133398	0.0846703	ENSG00000144524
ENSG00000067141	0.08467	ENSG00000135631
ENSG00000167272	0.08467	ENSG00000168393
ENSG00000116815	0.08467	ENSG00000186231
ENSG00000011426	0.0846697	ENSG00000071539
ENSG00000120833	0.0846694	ENSG00000153233
ENSG00000153933	0.0846694	ENSG00000156136
ENSG00000125652	0.0846693	ENSG00000167468
ENSG00000118898	0.0846693	ENSG00000239884
ENSG00000149136	0.0846693	ENSG00000253729
ENSG00000137770	0.084669	ENSG00000206344
ENSG00000079616	0.0846689	ENSG00000176953
ENSG00000172331	0.0846683	ENSG00000243064
ENSG00000200840	0.0846682	ENSG00000219608
ENSG00000091039	0.0846679	ENSG00000180776
ENSG00000154359	0.0846677	ENSG00000163453
ENSG00000169813	0.0846675	ENSG00000183199
ENSG00000117010	0.0846673	ENSG00000243562
ENSG00000101825	0.0846665	ENSG00000148218
ENSG00000062822	0.0846663	ENSG00000278259
ENSG00000110713	0.0846662	ENSG00000129559
ENSG00000130741	0.0846662	ENSG00000156697
ENSG00000041982	0.0846661	ENSG00000166741
ENSG00000121895	0.0846661	ENSG00000198785
ENSG00000102898	0.084666	ENSG00000146386
ENSG00000120526	0.084666	ENSG00000175634
ENSG00000090615	0.0846659	ENSG00000145016
ENSG00000115415	0.0846659	ENSG00000185338
ENSG00000219451	0.0846659	ENSG00000227694
ENSG00000082213	0.0846657	ENSG00000158109
ENSG00000111445	0.0846657	ENSG00000183763
ENSG00000136100	0.0846656	ENSG00000148835
ENSG00000124198	0.0846651	ENSG00000146414
ENSG00000178852	0.0846647	ENSG00000185347
ENSG00000072364	0.0846646	ENSG00000100300
ENSG00000142961	0.0846646	ENSG00000148218
ENSG00000031823	0.0846643	ENSG00000176095
ENSG00000239855	0.0846642	ENSG00000251546
ENSG00000104714	0.0846639	ENSG00000147316
ENSG00000101444	0.0846636	ENSG00000171425
ENSG00000008513	0.0846635	ENSG00000225614
ENSG00000095319	0.0846634	ENSG00000137414
ENSG00000103512	0.0846633	ENSG00000197858
ENSG00000119408	0.0846631	ENSG00000165025
ENSG00000100147	0.0846628	ENSG00000101084
ENSG00000102144	0.0846628	ENSG00000172531
ENSG00000057019	0.0846626	ENSG00000100427
ENSG00000107140	0.0846626	ENSG00000137055
ENSG00000080608	0.0846626	ENSG00000171566
ENSG00000211967	0.0846626	ENSG00000280411
ENSG00000111328	0.0846625	ENSG00000175701
ENSG00000206013	0.0846623	ENSG00000265692
ENSG00000085231	0.084662	ENSG00000155438
ENSG00000014919	0.0846618	ENSG00000140367
ENSG00000135451	0.0846613	ENSG00000168078
ENSG00000109452	0.0846609	ENSG00000174007
ENSG00000154309	0.0846608	ENSG00000180357
ENSG00000126226	0.0846607	ENSG00000132603
ENSG00000143228	0.0846606	ENSG00000177602
ENSG00000177463	0.0846605	ENSG00000254985
ENSG00000168288	0.0846603	ENSG00000186141
ENSG00000178096	0.0846603	ENSG00000266320
ENSG00000135297	0.0846598	ENSG00000139625
ENSG00000123358	0.0846597	ENSG00000151332
ENSG00000035115	0.0846596	ENSG00000122512
ENSG00000128699	0.0846595	ENSG00000139508
ENSG00000113460	0.0846594	ENSG00000115053
ENSG00000179921	0.0846594	ENSG00000187775
ENSG00000091732	0.0846592	ENSG00000136448
ENSG00000121089	0.0846592	ENSG00000185834
ENSG00000170638	0.0846591	ENSG00000238121
ENSG00000100911	0.0846588	ENSG00000126709
ENSG00000109685	0.0846587	ENSG00000136718
ENSG00000116830	0.0846587	ENSG00000188312
ENSG00000121289	0.0846587	ENSG00000261934
ENSG00000164080	0.0846587	ENSG00000274211
ENSG00000155363	0.0846586	ENSG00000204070
ENSG00000120129	0.0846585	ENSG00000201558
ENSG00000100029	0.0846583	ENSG00000179295
ENSG00000182628	0.0846581	ENSG00000215256
ENSG00000108561	0.0846577	ENSG00000178982
ENSG00000029364	0.0846574	ENSG00000145833
ENSG00000035141	0.0846571	ENSG00000147123
ENSG00000137970	0.084657	ENSG00000232858
ENSG00000090432	0.0846564	ENSG00000125885
ENSG00000104671	0.0846564	ENSG00000232931
ENSG00000181924	0.0846564	ENSG00000239672
ENSG00000009954	0.0846562	ENSG00000174371
ENSG00000101452	0.084656	ENSG00000111880
ENSG00000162063	0.084656	ENSG00000184992
ENSG00000092853	0.0846559	ENSG00000094916
ENSG00000151849	0.0846558	ENSG00000165304
ENSG00000156853	0.0846558	ENSG00000187189
ENSG00000176273	0.0846556	ENSG00000241839
ENSG00000141858	0.0846555	ENSG00000149136
ENSG00000132485	0.0846555	ENSG00000163714
ENSG00000129195	0.0846549	ENSG00000135476
ENSG00000120738	0.0846548	ENSG00000170345
ENSG00000214760	0.0846548	ENSG00000232134
ENSG00000155115	0.0846546	ENSG00000157927
ENSG00000115514	0.0846546	ENSG00000178741
ENSG00000064666	0.0846543	ENSG00000134461
ENSG00000015153	0.0846541	ENSG00000100221
ENSG00000112697	0.0846536	ENSG00000146386
ENSG00000171307	0.0846535	ENSG00000174953
ENSG00000167525	0.0846535	ENSG00000181513
ENSG00000105173	0.0846533	ENSG00000135045
ENSG00000130706	0.0846532	ENSG00000198900
ENSG00000134291	0.0846531	ENSG00000141401
ENSG00000219146	0.0846531	ENSG00000240540
ENSG00000166454	0.084653	ENSG00000174013
ENSG00000169105	0.084653	ENSG00000177383
ENSG00000100412	0.0846528	ENSG00000169223
ENSG00000182853	0.0846524	ENSG00000272168
ENSG00000009844	0.0846522	ENSG00000104524
ENSG00000143153	0.084652	ENSG00000170271
ENSG00000065183	0.0846518	ENSG00000184178
ENSG00000229833	0.0846516	ENSG00000273841
ENSG00000135476	0.0846515	ENSG00000196230
ENSG00000164690	0.0846515	ENSG00000260286
ENSG00000092330	0.0846511	ENSG00000172831
ENSG00000108523	0.0846509	ENSG00000196440
ENSG00000101752	0.0846505	ENSG00000166272
ENSG00000138385	0.0846505	ENSG00000178217
ENSG00000135404	0.0846496	ENSG00000168434
ENSG00000101193	0.0846496	ENSG00000168781
ENSG00000131408	0.0846494	ENSG00000165359
ENSG00000167112	0.0846494	ENSG00000168899
ENSG00000133983	0.0846492	ENSG00000269293
ENSG00000275791	0.0846489	ENSG00000278030
ENSG00000100426	0.0846485	ENSG00000146112
ENSG00000105677	0.0846484	ENSG00000175550
ENSG00000114646	0.0846483	ENSG00000214174
ENSG00000143178	0.0846479	ENSG00000273356
ENSG00000106351	0.0846473	ENSG00000169957
ENSG00000102181	0.0846471	ENSG00000198792
ENSG00000007129	0.0846469	ENSG00000071537
ENSG00000110108	0.0846469	ENSG00000184743
ENSG00000104147	0.0846461	ENSG00000112742
ENSG00000009307	0.0846458	ENSG00000144895
ENSG00000131844	0.0846457	ENSG00000164466
ENSG00000143627	0.0846456	ENSG00000188672
ENSG00000164062	0.0846452	ENSG00000175792
ENSG00000120802	0.0846451	ENSG00000263513
ENSG00000102606	0.0846449	ENSG00000103145
ENSG00000103024	0.0846449	ENSG00000114999
ENSG00000108651	0.0846449	ENSG00000148730
ENSG00000135083	0.0846449	ENSG00000154767
ENSG00000173614	0.0846447	ENSG00000184508
ENSG00000090674	0.0846446	ENSG00000163472
ENSG00000164574	0.0846446	ENSG00000166197
ENSG00000099795	0.0846446	ENSG00000167645
ENSG00000130935	0.0846445	ENSG00000198730
ENSG00000164342	0.0846443	ENSG00000171084
ENSG00000006625	0.0846441	ENSG00000163931
ENSG00000114125	0.084644	ENSG00000138073
ENSG00000088002	0.0846435	ENSG00000185504
ENSG00000113575	0.0846434	ENSG00000113615
ENSG00000105372	0.0846434	ENSG00000182774
ENSG00000070961	0.084643	ENSG00000112640
ENSG00000132405	0.084643	ENSG00000165548
ENSG00000231167	0.0846425	ENSG00000235587
ENSG00000101181	0.0846418	ENSG00000143457
ENSG00000025772	0.0846414	ENSG00000124177
ENSG00000182552	0.0846413	ENSG00000187840
ENSG00000109618	0.084641	ENSG00000125650
ENSG00000130038	0.084641	ENSG00000134882
ENSG00000100258	0.0846408	ENSG00000167258
ENSG00000148840	0.0846404	ENSG00000164164
ENSG00000103034	0.0846403	ENSG00000165507
ENSG00000109805	0.0846403	ENSG00000245571
ENSG00000060237	0.0846402	ENSG00000167548
ENSG00000100196	0.08464	ENSG00000100387
ENSG00000203993	0.0846398	ENSG00000261485
ENSG00000135211	0.0846397	ENSG00000245694
ENSG00000092607	0.0846396	ENSG00000100941
ENSG00000012822	0.0846391	ENSG00000142784
ENSG00000126787	0.0846391	ENSG00000163072
ENSG00000100442	0.084639	ENSG00000146729
ENSG00000101966	0.0846389	ENSG00000133302
ENSG00000069399	0.0846387	ENSG00000102096
ENSG00000145919	0.0846387	ENSG00000172239
ENSG00000121988	0.0846385	ENSG00000131467
ENSG00000024862	0.084638	ENSG00000162613
ENSG00000126457	0.0846376	ENSG00000239672
ENSG00000159377	0.0846375	ENSG00000224614
ENSG00000011478	0.0846371	ENSG00000256525
ENSG00000132394	0.084637	ENSG00000147400
ENSG00000188846	0.0846369	ENSG00000237668
ENSG00000085377	0.0846366	ENSG00000124608
ENSG00000206650	0.0846366	ENSG00000238711
ENSG00000074695	0.0846365	ENSG00000135446
ENSG00000055917	0.0846364	ENSG00000110075
ENSG00000234678	0.0846363	ENSG00000236991
ENSG00000155252	0.084636	ENSG00000181045
ENSG00000219451	0.0846351	ENSG00000241081
ENSG00000005189	0.0846348	ENSG00000138180
ENSG00000112312	0.0846348	ENSG00000158169
ENSG00000215093	0.0846348	ENSG00000235297
ENSG00000107341	0.0846347	ENSG00000137055
ENSG00000239797	0.0846346	ENSG00000240759
ENSG00000100162	0.0846345	ENSG00000120539
ENSG00000136141	0.0846342	ENSG00000156232
ENSG00000188042	0.0846341	ENSG00000211753
ENSG00000174718	0.084634	ENSG00000182923
ENSG00000033627	0.0846338	ENSG00000166793
ENSG00000144566	0.0846338	ENSG00000179151
ENSG00000167244	0.0846336	ENSG00000169223
ENSG00000171241	0.0846333	ENSG00000237649
ENSG00000121671	0.0846332	ENSG00000164244
ENSG00000196417	0.0846332	ENSG00000197863
ENSG00000122484	0.0846328	ENSG00000237510
ENSG00000142528	0.0846327	ENSG00000163950
ENSG00000127616	0.0846326	ENSG00000180998
ENSG00000161179	0.0846326	ENSG00000204856
ENSG00000134758	0.0846324	ENSG00000152942
ENSG00000119574	0.0846323	ENSG00000167595
ENSG00000131503	0.0846319	ENSG00000138101
ENSG00000159199	0.0846317	ENSG00000244187
ENSG00000211966	0.0846313	ENSG00000241351
ENSG00000100714	0.0846311	ENSG00000119685
ENSG00000136003	0.0846309	ENSG00000196652
ENSG00000109084	0.0846308	ENSG00000111602
ENSG00000167094	0.0846308	ENSG00000176472
ENSG00000113758	0.0846307	ENSG00000139405
ENSG00000113282	0.0846305	ENSG00000135362
ENSG00000113569	0.0846302	ENSG00000150753
ENSG00000099834	0.0846299	ENSG00000171877
ENSG00000107897	0.0846298	ENSG00000128789
ENSG00000135838	0.0846298	ENSG00000166147
ENSG00000186523	0.0846298	ENSG00000227888
ENSG00000137574	0.0846296	ENSG00000158042
ENSG00000108001	0.0846295	ENSG00000162426
ENSG00000120616	0.0846294	ENSG00000198113
ENSG00000151247	0.0846292	ENSG00000162601
ENSG00000184661	0.0846292	ENSG00000196550
ENSG00000169599	0.0846291	ENSG00000214941
ENSG00000083168	0.0846288	ENSG00000100603
ENSG00000047849	0.0846288	ENSG00000104884
ENSG00000007047	0.0846284	ENSG00000113758
ENSG00000162032	0.0846283	ENSG00000167302
ENSG00000065029	0.0846281	ENSG00000127481
ENSG00000092036	0.084628	ENSG00000102384
ENSG00000164830	0.084628	ENSG00000174429
ENSG00000024526	0.0846279	ENSG00000174371
ENSG00000120278	0.0846277	ENSG00000204642
ENSG00000120784	0.0846272	ENSG00000181007
ENSG00000147649	0.084627	ENSG00000253729
ENSG00000118898	0.0846268	ENSG00000180210
ENSG00000170631	0.0846266	ENSG00000196150
ENSG00000101444	0.0846263	ENSG00000139233
ENSG00000049769	0.0846263	ENSG00000163904
ENSG00000117000	0.0846263	ENSG00000196850
ENSG00000184381	0.0846263	ENSG00000236144
ENSG00000137710	0.0846262	ENSG00000197712
ENSG00000165244	0.0846261	ENSG00000198826
ENSG00000151948	0.0846261	ENSG00000246985
ENSG00000156509	0.0846258	ENSG00000166803
ENSG00000089063	0.0846255	ENSG00000151576
ENSG00000177595	0.0846255	ENSG00000215041
ENSG00000113460	0.0846254	ENSG00000150776
ENSG00000121858	0.0846252	ENSG00000137965
ENSG00000178741	0.0846251	ENSG00000186010
ENSG00000166188	0.084625	ENSG00000214113
ENSG00000144713	0.0846249	ENSG00000182774
ENSG00000111052	0.0846247	ENSG00000164047
ENSG00000108651	0.0846245	ENSG00000143748
ENSG00000163644	0.0846245	ENSG00000177721
ENSG00000115816	0.0846242	ENSG00000203326
ENSG00000180773	0.0846235	ENSG00000272047
ENSG00000124164	0.0846234	ENSG00000125966
ENSG00000134480	0.0846234	ENSG00000255559
ENSG00000249545	0.0846233	ENSG00000255443
ENSG00000101843	0.0846228	ENSG00000197008
ENSG00000143740	0.0846227	ENSG00000143811
ENSG00000211662	0.0846222	ENSG00000211937
ENSG00000106591	0.0846221	ENSG00000187953
ENSG00000105364	0.084622	ENSG00000171103
ENSG00000092470	0.084622	ENSG00000197299
ENSG00000130821	0.0846218	ENSG00000205639
ENSG00000081721	0.0846217	ENSG00000143322
ENSG00000111328	0.0846217	ENSG00000163510
ENSG00000166847	0.0846217	ENSG00000185485
ENSG00000115415	0.0846216	ENSG00000124256
ENSG00000070950	0.0846216	ENSG00000154920
ENSG00000188895	0.0846215	ENSG00000259956
ENSG00000211893	0.0846215	ENSG00000278857
ENSG00000104805	0.0846213	ENSG00000167642
ENSG00000124098	0.0846208	ENSG00000173868
ENSG00000119669	0.0846207	ENSG00000144840
ENSG00000137720	0.0846207	ENSG00000213609
ENSG00000133030	0.0846207	ENSG00000225442
ENSG00000109680	0.0846206	ENSG00000140995
ENSG00000076382	0.0846206	ENSG00000166803
ENSG00000113272	0.0846206	ENSG00000172273
ENSG00000188175	0.0846206	ENSG00000238243
ENSG00000010803	0.0846205	ENSG00000156973
ENSG00000074800	0.0846199	ENSG00000123131
ENSG00000114446	0.0846197	ENSG00000173546
ENSG00000073111	0.0846191	ENSG00000100749
ENSG00000118363	0.084619	ENSG00000139154
ENSG00000012124	0.084619	ENSG00000159216
ENSG00000160818	0.0846189	ENSG00000167088
ENSG00000166140	0.0846189	ENSG00000204231
ENSG00000189266	0.0846189	ENSG00000247315
ENSG00000214026	0.0846186	ENSG00000221983
ENSG00000078668	0.0846186	ENSG00000239672
ENSG00000066651	0.0846183	ENSG00000115207
ENSG00000137970	0.0846179	ENSG00000182899
ENSG00000104356	0.0846179	ENSG00000183978
ENSG00000144959	0.0846178	ENSG00000198959
ENSG00000066136	0.0846176	ENSG00000143870
ENSG00000215093	0.0846174	ENSG00000242692
ENSG00000145780	0.084617	ENSG00000152127
ENSG00000119326	0.0846169	ENSG00000165244
ENSG00000131446	0.0846164	ENSG00000164031
ENSG00000147804	0.0846163	ENSG00000230099
ENSG00000078699	0.0846159	ENSG00000101019
ENSG00000124541	0.0846157	ENSG00000175564
ENSG00000158106	0.0846157	ENSG00000271601
ENSG00000164109	0.0846156	ENSG00000166922
ENSG00000158526	0.0846156	ENSG00000182220
ENSG00000123485	0.0846156	ENSG00000225830
ENSG00000100991	0.0846154	ENSG00000140299
ENSG00000149474	0.0846153	ENSG00000175544
ENSG00000078369	0.0846148	ENSG00000119314
ENSG00000179431	0.0846148	ENSG00000247626
ENSG00000157193	0.0846145	ENSG00000158201
ENSG00000236801	0.0846145	ENSG00000241923
ENSG00000055483	0.084614	ENSG00000123395
ENSG00000144152	0.084614	ENSG00000164168
ENSG00000104852	0.0846134	ENSG00000134644
ENSG00000168268	0.0846133	ENSG00000182197
ENSG00000153107	0.0846132	ENSG00000185813
ENSG00000116871	0.0846129	ENSG00000250251
ENSG00000178217	0.0846128	ENSG00000234608
ENSG00000077721	0.0846126	ENSG00000103275
ENSG00000168528	0.0846125	ENSG00000179409
ENSG00000158042	0.0846125	ENSG00000243725
ENSG00000010327	0.0846124	ENSG00000197430
ENSG00000112658	0.0846124	ENSG00000248724
ENSG00000256087	0.0846124	ENSG00000258568
ENSG00000010704	0.0846122	ENSG00000167797
ENSG00000123473	0.0846122	ENSG00000183814
ENSG00000124733	0.0846117	ENSG00000214176
ENSG00000184634	0.0846114	ENSG00000245148
ENSG00000100156	0.0846113	ENSG00000139971
ENSG00000102781	0.0846112	ENSG00000142046
ENSG00000127838	0.0846112	ENSG00000164054
ENSG00000124126	0.0846112	ENSG00000171700
ENSG00000100243	0.0846111	ENSG00000129084
ENSG00000121691	0.0846111	ENSG00000234423
ENSG00000075618	0.084611	ENSG00000169398
ENSG00000084754	0.0846107	ENSG00000104231
ENSG00000053371	0.0846105	ENSG00000127445
ENSG00000177731	0.0846102	ENSG00000214941
ENSG00000179886	0.0846101	ENSG00000204439
ENSG00000051620	0.08461	ENSG00000137414
ENSG00000149196	0.0846097	ENSG00000166295
ENSG00000089220	0.0846096	ENSG00000171617
ENSG00000133243	0.0846096	ENSG00000182162
ENSG00000164053	0.0846096	ENSG00000271710
ENSG00000092036	0.0846094	ENSG00000119969
ENSG00000111445	0.0846094	ENSG00000134574
ENSG00000131174	0.0846092	ENSG00000165240
ENSG00000112312	0.0846091	ENSG00000123219
ENSG00000121211	0.0846091	ENSG00000129810
ENSG00000113597	0.0846091	ENSG00000198342
ENSG00000090372	0.0846087	ENSG00000185619
ENSG00000181722	0.0846084	ENSG00000183484
ENSG00000136108	0.0846083	ENSG00000204899
ENSG00000112877	0.0846082	ENSG00000176208
ENSG00000100519	0.0846079	ENSG00000114520
ENSG00000067082	0.0846075	ENSG00000109911
ENSG00000172375	0.0846075	ENSG00000197417
ENSG00000188157	0.0846074	ENSG00000196597
ENSG00000183199	0.0846067	ENSG00000214485
ENSG00000144579	0.0846065	ENSG00000173457
ENSG00000013441	0.0846065	ENSG00000175197
ENSG00000002016	0.0846063	ENSG00000010292
ENSG00000135736	0.0846063	ENSG00000144118
ENSG00000115568	0.0846063	ENSG00000163704
ENSG00000171206	0.0846063	ENSG00000183864
ENSG00000144824	0.0846054	ENSG00000175756
ENSG00000080603	0.0846051	ENSG00000166783
ENSG00000100031	0.084605	ENSG00000213199
ENSG00000125962	0.0846049	ENSG00000134987
ENSG00000143228	0.0846048	ENSG00000166922
ENSG00000041357	0.0846042	ENSG00000168310
ENSG00000094631	0.084604	ENSG00000163541
ENSG00000086015	0.0846039	ENSG00000096433
ENSG00000130222	0.0846039	ENSG00000256826
ENSG00000143106	0.0846038	ENSG00000228474
ENSG00000130348	0.0846034	ENSG00000130779
ENSG00000234851	0.0846034	ENSG00000243678
ENSG00000089048	0.0846033	ENSG00000136631
ENSG00000099977	0.0846033	ENSG00000175182
ENSG00000101842	0.0846028	ENSG00000136152
ENSG00000086015	0.0846028	ENSG00000196363
ENSG00000170482	0.0846027	ENSG00000214922
ENSG00000100403	0.0846025	ENSG00000136021
ENSG00000093000	0.0846025	ENSG00000165156
ENSG00000204120	0.0846025	ENSG00000242028
ENSG00000141574	0.0846021	ENSG00000172578
ENSG00000132964	0.0846021	ENSG00000175931
ENSG00000114455	0.0846021	ENSG00000176531
ENSG00000139194	0.084602	ENSG00000244731
ENSG00000107745	0.0846019	ENSG00000183049
ENSG00000108826	0.0846018	ENSG00000119705
ENSG00000169752	0.0846015	ENSG00000203734
ENSG00000136149	0.0846015	ENSG00000243964
ENSG00000217930	0.0846014	ENSG00000274012
ENSG00000094975	0.0846008	ENSG00000125772
ENSG00000074695	0.0846005	ENSG00000126261
ENSG00000213178	0.0846003	ENSG00000228887
ENSG00000100379	0.0846002	ENSG00000171603
ENSG00000151715	0.0846001	ENSG00000181544
ENSG00000007047	0.0846	ENSG00000063169
ENSG00000166454	0.0846	ENSG00000259956
ENSG00000131558	0.0845999	ENSG00000162946
ENSG00000163608	0.0845995	ENSG00000180917
ENSG00000127870	0.084599	ENSG00000174173
ENSG00000106299	0.0845984	ENSG00000170852
ENSG00000133275	0.0845982	ENSG00000166887
ENSG00000157514	0.084598	ENSG00000179918
ENSG00000090020	0.0845974	ENSG00000139438
ENSG00000120948	0.0845972	ENSG00000185787
ENSG00000112312	0.0845971	ENSG00000123737
ENSG00000131143	0.084597	ENSG00000180879
ENSG00000143319	0.0845969	ENSG00000187650
ENSG00000102935	0.0845968	ENSG00000130787
ENSG00000198225	0.0845964	ENSG00000278570
ENSG00000128951	0.0845961	ENSG00000134851
ENSG00000109063	0.0845958	ENSG00000167721
ENSG00000103495	0.0845958	ENSG00000172345
ENSG00000211454	0.0845958	ENSG00000278535
ENSG00000130734	0.0845957	ENSG00000268895
ENSG00000114956	0.0845956	ENSG00000142856
ENSG00000164045	0.0845951	ENSG00000187741
ENSG00000140299	0.0845949	ENSG00000258441
ENSG00000132478	0.0845948	ENSG00000186566
ENSG00000116815	0.0845948	ENSG00000223056
ENSG00000077721	0.0845947	ENSG00000102081
ENSG00000142173	0.0845946	ENSG00000161921
ENSG00000127334	0.0845945	ENSG00000184307
ENSG00000127526	0.0845943	ENSG00000166311
ENSG00000239503	0.0845943	ENSG00000262480
ENSG00000159496	0.0845941	ENSG00000167419
ENSG00000124299	0.0845938	ENSG00000167114
ENSG00000078114	0.0845937	ENSG00000177156
ENSG00000083720	0.0845935	ENSG00000101868
ENSG00000124789	0.0845935	ENSG00000127666
ENSG00000238610	0.0845934	ENSG00000262772
ENSG00000065150	0.0845932	ENSG00000089157
ENSG00000010810	0.0845927	ENSG00000105662
ENSG00000129559	0.0845925	ENSG00000198937
ENSG00000104356	0.0845924	ENSG00000136718
ENSG00000138778	0.0845923	ENSG00000161888
ENSG00000126226	0.084592	ENSG00000157916
ENSG00000144061	0.084592	ENSG00000256525
ENSG00000089195	0.0845917	ENSG00000101361
ENSG00000163781	0.0845916	ENSG00000257167
ENSG00000112697	0.0845915	ENSG00000180370
ENSG00000105610	0.0845914	ENSG00000164879
ENSG00000089685	0.0845911	ENSG00000105173
ENSG00000189343	0.0845904	ENSG00000224631
ENSG00000071859	0.0845902	ENSG00000181381
ENSG00000087206	0.08459	ENSG00000198252
ENSG00000101363	0.0845895	ENSG00000101407
ENSG00000117543	0.0845895	ENSG00000213015
ENSG00000138646	0.0845894	ENSG00000162614
ENSG00000010803	0.0845889	ENSG00000074071
ENSG00000166664	0.0845889	ENSG00000197405
ENSG00000006744	0.0845885	ENSG00000109063
ENSG00000167106	0.0845884	ENSG00000178562
ENSG00000007545	0.084588	ENSG00000133789
ENSG00000170473	0.0845879	ENSG00000228638
ENSG00000188171	0.0845879	ENSG00000269834
ENSG00000056097	0.0845877	ENSG00000253797
ENSG00000186001	0.0845877	ENSG00000264538
ENSG00000126583	0.0845876	ENSG00000182809
ENSG00000119862	0.0845874	ENSG00000130396
ENSG00000100802	0.0845871	ENSG00000175792
ENSG00000143862	0.0845868	ENSG00000183735
ENSG00000178999	0.0845868	ENSG00000188610
ENSG00000132463	0.0845867	ENSG00000155016
ENSG00000132429	0.0845852	ENSG00000205578
ENSG00000109381	0.0845851	ENSG00000168421
ENSG00000100852	0.0845851	ENSG00000170345
ENSG00000173692	0.0845846	ENSG00000197451
ENSG00000039123	0.0845845	ENSG00000107949
ENSG00000105656	0.0845845	ENSG00000161526
ENSG00000133069	0.0845845	ENSG00000275325
ENSG00000114902	0.0845841	ENSG00000143612
ENSG00000064545	0.084584	ENSG00000104983
ENSG00000113594	0.0845838	ENSG00000152661
ENSG00000100271	0.0845837	ENSG00000241404
ENSG00000082515	0.0845836	ENSG00000105819
ENSG00000110851	0.0845835	ENSG00000155592
ENSG00000228929	0.0845834	ENSG00000234031
ENSG00000100528	0.0845833	ENSG00000104529
ENSG00000118246	0.0845833	ENSG00000164649
ENSG00000110693	0.0845833	ENSG00000187010
ENSG00000135441	0.084583	ENSG00000162062
ENSG00000108883	0.0845828	ENSG00000164167
ENSG00000100150	0.0845826	ENSG00000261423
ENSG00000121858	0.0845825	ENSG00000138496
ENSG00000146776	0.0845822	ENSG00000175166
ENSG00000188321	0.0845819	ENSG00000245680
ENSG00000111364	0.0845815	ENSG00000225091
ENSG00000110077	0.0845814	ENSG00000150995
ENSG00000159228	0.0845813	ENSG00000170270
ENSG00000136425	0.0845811	ENSG00000150637
ENSG00000183508	0.084581	ENSG00000223609
ENSG00000102900	0.0845802	ENSG00000125459
ENSG00000078246	0.0845799	ENSG00000168958
ENSG00000075336	0.0845797	ENSG00000141644
ENSG00000134001	0.0845792	ENSG00000144597
ENSG00000141552	0.0845789	ENSG00000174547
ENSG00000006625	0.0845786	ENSG00000164885
ENSG00000137135	0.0845786	ENSG00000172322
ENSG00000127337	0.0845783	ENSG00000149636
ENSG00000118705	0.0845778	ENSG00000174953
ENSG00000005100	0.0845777	ENSG00000087269
ENSG00000081721	0.0845777	ENSG00000174529
ENSG00000067208	0.0845776	ENSG00000081014
ENSG00000112077	0.0845775	ENSG00000162599
ENSG00000120694	0.0845774	ENSG00000173110
ENSG00000117592	0.0845771	ENSG00000132963
ENSG00000139182	0.0845771	ENSG00000226278
ENSG00000078668	0.0845769	ENSG00000138668
ENSG00000106392	0.0845769	ENSG00000176771
ENSG00000131871	0.0845767	ENSG00000164406
ENSG00000115520	0.0845766	ENSG00000144597
ENSG00000038210	0.0845765	ENSG00000176142
ENSG00000154957	0.0845764	ENSG00000248724
ENSG00000101452	0.0845761	ENSG00000160796
ENSG00000070366	0.0845757	ENSG00000106443
ENSG00000117174	0.0845757	ENSG00000147164
ENSG00000085788	0.0845756	ENSG00000119661
ENSG00000131269	0.0845756	ENSG00000134597
ENSG00000004866	0.0845756	ENSG00000185250
ENSG00000110107	0.0845754	ENSG00000124193
ENSG00000159459	0.0845754	ENSG00000204209
ENSG00000126062	0.084575	ENSG00000165506
ENSG00000100823	0.084575	ENSG00000198618
ENSG00000152518	0.084575	ENSG00000239998
ENSG00000173391	0.084575	ENSG00000242550
ENSG00000040933	0.0845748	ENSG00000135643
ENSG00000105072	0.0845748	ENSG00000227057
ENSG00000130368	0.0845746	ENSG00000143816
ENSG00000124383	0.0845746	ENSG00000183647
ENSG00000101191	0.0845742	ENSG00000104983
ENSG00000018699	0.0845738	ENSG00000117395
ENSG00000184752	0.0845735	ENSG00000214026
ENSG00000074695	0.0845733	ENSG00000138031
ENSG00000108443	0.0845731	ENSG00000146872
ENSG00000100427	0.084573	ENSG00000145390
ENSG00000112062	0.084573	ENSG00000151835
ENSG00000025770	0.0845729	ENSG00000080839
ENSG00000119866	0.0845728	ENSG00000163681
ENSG00000166225	0.0845728	ENSG00000258441
ENSG00000062822	0.0845726	ENSG00000154727
ENSG00000068024	0.0845725	ENSG00000278619
ENSG00000186834	0.0845724	ENSG00000267493
ENSG00000109689	0.0845721	ENSG00000164120
ENSG00000092203	0.084572	ENSG00000119396
ENSG00000087301	0.084572	ENSG00000267348
ENSG00000123684	0.0845717	ENSG00000127483
ENSG00000153814	0.0845717	ENSG00000196517
ENSG00000124201	0.0845714	ENSG00000132792
ENSG00000171169	0.0845713	ENSG00000178988
ENSG00000107798	0.0845712	ENSG00000217930
ENSG00000121988	0.084571	ENSG00000236264
ENSG00000114054	0.0845708	ENSG00000117395
ENSG00000062725	0.0845706	ENSG00000106290
ENSG00000156587	0.0845706	ENSG00000177989
ENSG00000126458	0.0845705	ENSG00000179630
ENSG00000160716	0.0845703	ENSG00000173976
ENSG00000136156	0.0845702	ENSG00000148229
ENSG00000137166	0.0845702	ENSG00000176463
ENSG00000112855	0.08457	ENSG00000118246
ENSG00000146918	0.08457	ENSG00000149636
ENSG00000122218	0.0845697	ENSG00000143569
ENSG00000157600	0.0845697	ENSG00000177640
ENSG00000105856	0.0845696	ENSG00000165494
ENSG00000133858	0.0845696	ENSG00000178814
ENSG00000117419	0.0845695	ENSG00000183808
ENSG00000167766	0.0845692	ENSG00000204209
ENSG00000100526	0.0845689	ENSG00000125995
ENSG00000113845	0.0845689	ENSG00000172086
ENSG00000051523	0.0845687	ENSG00000131845
ENSG00000103995	0.0845687	ENSG00000138658
ENSG00000164916	0.0845687	ENSG00000172732
ENSG00000032742	0.0845686	ENSG00000163617
ENSG00000101844	0.0845675	ENSG00000126107
ENSG00000122140	0.0845674	ENSG00000145220
ENSG00000100714	0.0845673	ENSG00000112394
ENSG00000104738	0.0845672	ENSG00000214391
ENSG00000170468	0.0845671	ENSG00000172315
ENSG00000088682	0.0845668	ENSG00000120526
ENSG00000106246	0.084566	ENSG00000231508
ENSG00000136141	0.0845658	ENSG00000196544
ENSG00000131023	0.0845657	ENSG00000165209
ENSG00000099624	0.0845656	ENSG00000173660
ENSG00000138378	0.0845653	ENSG00000197635
ENSG00000092098	0.0845653	ENSG00000263072
ENSG00000038382	0.0845651	ENSG00000065882
ENSG00000081019	0.084565	ENSG00000172167
ENSG00000104866	0.0845648	ENSG00000267346
ENSG00000175203	0.0845647	ENSG00000186130
ENSG00000088812	0.0845646	ENSG00000116198
ENSG00000126767	0.0845645	ENSG00000184007
ENSG00000131504	0.0845644	ENSG00000146833
ENSG00000168061	0.0845638	ENSG00000262814
ENSG00000141293	0.0845632	ENSG00000231194
ENSG00000113597	0.0845626	ENSG00000239801
ENSG00000077549	0.0845625	ENSG00000186812
ENSG00000066455	0.0845623	ENSG00000144840
ENSG00000137965	0.0845623	ENSG00000156299
ENSG00000138613	0.084562	ENSG00000185869
ENSG00000214013	0.0845619	ENSG00000247315
ENSG00000139182	0.0845618	ENSG00000139636
ENSG00000157837	0.0845608	ENSG00000162368
ENSG00000100350	0.0845605	ENSG00000176928
ENSG00000202337	0.0845605	ENSG00000230897
ENSG00000078699	0.0845604	ENSG00000132792
ENSG00000134697	0.0845599	ENSG00000198730
ENSG00000112855	0.0845594	ENSG00000130935
ENSG00000080603	0.084559	ENSG00000129933
ENSG00000090382	0.0845587	ENSG00000107518
ENSG00000070961	0.0845586	ENSG00000139631
ENSG00000023697	0.0845584	ENSG00000143437
ENSG00000223803	0.0845583	ENSG00000225405
ENSG00000125971	0.0845578	ENSG00000214078
ENSG00000120725	0.0845578	ENSG00000250903
ENSG00000172534	0.0845577	ENSG00000189403
ENSG00000226493	0.0845575	ENSG00000232134
ENSG00000187534	0.0845575	ENSG00000242960
ENSG00000088882	0.0845575	ENSG00000269713
ENSG00000132109	0.0845572	ENSG00000134575
ENSG00000204264	0.0845572	ENSG00000204592
ENSG00000108298	0.0845571	ENSG00000131495
ENSG00000010256	0.084557	ENSG00000159352
ENSG00000140534	0.084557	ENSG00000187741
ENSG00000130811	0.0845568	ENSG00000233426
ENSG00000177776	0.0845568	ENSG00000254012
ENSG00000113971	0.0845566	ENSG00000175220
ENSG00000121390	0.0845565	ENSG00000127084
ENSG00000100368	0.0845564	ENSG00000135074
ENSG00000025770	0.084556	ENSG00000152253
ENSG00000184162	0.084556	ENSG00000204237
ENSG00000133997	0.0845559	ENSG00000273559
ENSG00000112983	0.0845555	ENSG00000130935
ENSG00000124613	0.0845552	ENSG00000158716
ENSG00000128595	0.0845551	ENSG00000129128
ENSG00000142731	0.0845549	ENSG00000176894
ENSG00000134815	0.0845547	ENSG00000142528
ENSG00000137393	0.0845546	ENSG00000178562
ENSG00000115827	0.0845546	ENSG00000232838
ENSG00000108854	0.0845545	ENSG00000197321
ENSG00000137310	0.0845544	ENSG00000176871
ENSG00000162148	0.0845542	ENSG00000214226
ENSG00000124383	0.0845541	ENSG00000170855
ENSG00000092201	0.0845536	ENSG00000115241
ENSG00000100567	0.0845535	ENSG00000113387
ENSG00000206897	0.0845533	ENSG00000225091
ENSG00000090924	0.0845532	ENSG00000126391
ENSG00000073584	0.0845529	ENSG00000103264
ENSG00000099910	0.0845527	ENSG00000185104
ENSG00000148180	0.0845526	ENSG00000173457
ENSG00000100567	0.0845526	ENSG00000197170
ENSG00000205208	0.0845524	ENSG00000215769
ENSG00000135211	0.0845522	ENSG00000180346
ENSG00000123374	0.0845521	ENSG00000153044
ENSG00000143067	0.084552	ENSG00000159147
ENSG00000144401	0.084552	ENSG00000163933
ENSG00000211864	0.084552	ENSG00000211884
ENSG00000151846	0.084552	ENSG00000232187
ENSG00000162735	0.0845519	ENSG00000180747
ENSG00000011451	0.0845518	ENSG00000101639
ENSG00000138346	0.0845518	ENSG00000138658
ENSG00000163832	0.0845515	ENSG00000224470
ENSG00000104419	0.0845512	ENSG00000171606
ENSG00000179163	0.0845512	ENSG00000204590
ENSG00000025770	0.0845511	ENSG00000143228
ENSG00000006459	0.084551	ENSG00000143799
ENSG00000146005	0.0845509	ENSG00000250635
ENSG00000137225	0.0845508	ENSG00000178585
ENSG00000136718	0.0845506	ENSG00000235408
ENSG00000104626	0.0845505	ENSG00000165716
ENSG00000074211	0.0845501	ENSG00000230844
ENSG00000106366	0.0845495	ENSG00000162607
ENSG00000151445	0.0845495	ENSG00000167395
ENSG00000149679	0.0845492	ENSG00000172262
ENSG00000005961	0.0845492	ENSG00000174175
ENSG00000170807	0.0845491	ENSG00000258476
ENSG00000129636	0.0845487	ENSG00000156973
ENSG00000168710	0.0845487	ENSG00000188859
ENSG00000180089	0.0845485	ENSG00000212802
ENSG00000117308	0.0845484	ENSG00000127022
ENSG00000153048	0.0845484	ENSG00000189152
ENSG00000197744	0.0845484	ENSG00000236801
ENSG00000119705	0.0845482	ENSG00000141338
ENSG00000109103	0.0845481	ENSG00000149930
ENSG00000101868	0.0845479	ENSG00000138646
ENSG00000134759	0.0845476	ENSG00000175354
ENSG00000214756	0.0845475	ENSG00000255717
ENSG00000130032	0.0845474	ENSG00000221303
ENSG00000161956	0.0845473	ENSG00000166704
ENSG00000145029	0.0845473	ENSG00000229154
ENSG00000144711	0.0845471	ENSG00000266714
ENSG00000221539	0.084547	ENSG00000274963
ENSG00000115266	0.0845468	ENSG00000167491
ENSG00000117222	0.0845468	ENSG00000196428
ENSG00000145919	0.0845466	ENSG00000147536
ENSG00000104341	0.0845466	ENSG00000166446
ENSG00000114796	0.0845464	ENSG00000278129
ENSG00000073067	0.0845461	ENSG00000105963
ENSG00000119673	0.084546	ENSG00000145216
ENSG00000085999	0.0845459	ENSG00000099834
ENSG00000166441	0.0845459	ENSG00000203697
ENSG00000104738	0.0845458	ENSG00000112039
ENSG00000099904	0.0845458	ENSG00000120265
ENSG00000130726	0.0845458	ENSG00000138095
ENSG00000099381	0.0845457	ENSG00000130856
ENSG00000124217	0.0845456	ENSG00000244045
ENSG00000177776	0.0845455	ENSG00000213621
ENSG00000055070	0.0845455	ENSG00000259248
ENSG00000013583	0.0845454	ENSG00000126267
ENSG00000084207	0.0845453	ENSG00000101365
ENSG00000108826	0.0845453	ENSG00000163755
ENSG00000111300	0.0845448	ENSG00000166266
ENSG00000159199	0.0845448	ENSG00000167645
ENSG00000092201	0.0845448	ENSG00000181444
ENSG00000099624	0.0845447	ENSG00000105372
ENSG00000050426	0.0845447	ENSG00000178035
ENSG00000140264	0.0845445	ENSG00000277791
ENSG00000138385	0.0845443	ENSG00000156639
ENSG00000100632	0.0845443	ENSG00000165264
ENSG00000114744	0.0845443	ENSG00000189050
ENSG00000124383	0.0845442	ENSG00000137492
ENSG00000056097	0.0845441	ENSG00000134644
ENSG00000075131	0.0845439	ENSG00000176208
ENSG00000134531	0.0845438	ENSG00000170873
ENSG00000144218	0.0845436	ENSG00000182903
ENSG00000122482	0.0845435	ENSG00000213762
ENSG00000116539	0.0845434	ENSG00000175387
ENSG00000115085	0.0845433	ENSG00000162639
ENSG00000129255	0.0845427	ENSG00000177370
ENSG00000225419	0.0845427	ENSG00000234031
ENSG00000135297	0.0845427	ENSG00000256826
ENSG00000136485	0.0845426	ENSG00000213024
ENSG00000077235	0.0845425	ENSG00000115233
ENSG00000202300	0.0845422	ENSG00000274066
ENSG00000171222	0.0845419	ENSG00000225828
ENSG00000134057	0.0845416	ENSG00000136122
ENSG00000213979	0.0845416	ENSG00000239223
ENSG00000077380	0.0845415	ENSG00000170802
ENSG00000113300	0.0845414	ENSG00000137168
ENSG00000119541	0.0845408	ENSG00000175792
ENSG00000109436	0.0845408	ENSG00000179344
ENSG00000106399	0.0845399	ENSG00000146143
ENSG00000147677	0.0845398	ENSG00000178035
ENSG00000108352	0.0845397	ENSG00000205758
ENSG00000101546	0.0845396	ENSG00000120129
ENSG00000091640	0.0845394	ENSG00000110442
ENSG00000143314	0.0845392	ENSG00000179271
ENSG00000127125	0.084539	ENSG00000167985
ENSG00000114796	0.0845387	ENSG00000117000
ENSG00000183808	0.0845386	ENSG00000198863
ENSG00000035403	0.0845383	ENSG00000116833
ENSG00000167862	0.0845383	ENSG00000167904
ENSG00000071889	0.0845382	ENSG00000134597
ENSG00000229605	0.0845376	ENSG00000269228
ENSG00000066279	0.0845375	ENSG00000077157
ENSG00000145982	0.0845373	ENSG00000168038
ENSG00000068745	0.0845368	ENSG00000131236
ENSG00000005175	0.0845366	ENSG00000122435
ENSG00000133195	0.0845366	ENSG00000166311
ENSG00000187994	0.0845366	ENSG00000204344
ENSG00000131023	0.0845362	ENSG00000167553
ENSG00000149582	0.084536	ENSG00000160172
ENSG00000091009	0.0845357	ENSG00000131966
ENSG00000131351	0.0845357	ENSG00000145386
ENSG00000136108	0.0845356	ENSG00000163808
ENSG00000089280	0.0845355	ENSG00000119705
ENSG00000243504	0.0845355	ENSG00000244053
ENSG00000100427	0.0845354	ENSG00000117400
ENSG00000049769	0.0845353	ENSG00000100335
ENSG00000152443	0.0845353	ENSG00000197037
ENSG00000127311	0.0845351	ENSG00000167395
ENSG00000150281	0.0845351	ENSG00000179886
ENSG00000141570	0.084535	ENSG00000158050
ENSG00000100523	0.084535	ENSG00000167766
ENSG00000055483	0.084535	ENSG00000245532
ENSG00000100749	0.0845349	ENSG00000125676
ENSG00000130770	0.0845348	ENSG00000153767
ENSG00000116649	0.0845344	ENSG00000167645
ENSG00000089818	0.0845344	ENSG00000213782
ENSG00000100815	0.084534	ENSG00000188687
ENSG00000165752	0.0845339	ENSG00000265972
ENSG00000121966	0.0845336	ENSG00000137507
ENSG00000170855	0.0845336	ENSG00000178074
ENSG00000198783	0.0845334	ENSG00000213799
ENSG00000109184	0.0845328	ENSG00000149600
ENSG00000087111	0.0845328	ENSG00000198689
ENSG00000139737	0.0845325	ENSG00000198730
ENSG00000074695	0.0845322	ENSG00000163166
ENSG00000198242	0.0845322	ENSG00000231500
ENSG00000136891	0.0845318	ENSG00000197958
ENSG00000185834	0.0845318	ENSG00000255642
ENSG00000139687	0.0845317	ENSG00000206938
ENSG00000070047	0.0845309	ENSG00000105677
ENSG00000010803	0.0845309	ENSG00000163541
ENSG00000105202	0.0845309	ENSG00000174547
ENSG00000166188	0.0845307	ENSG00000237172
ENSG00000112414	0.0845306	ENSG00000157551
ENSG00000163832	0.0845306	ENSG00000171940
ENSG00000124784	0.0845306	ENSG00000177971
ENSG00000189308	0.0845299	ENSG00000253710
ENSG00000179818	0.0845298	ENSG00000277072
ENSG00000090316	0.0845291	ENSG00000105325
ENSG00000127616	0.0845284	ENSG00000264160
ENSG00000104859	0.0845283	ENSG00000127419
ENSG00000050426	0.0845282	ENSG00000198056
ENSG00000100304	0.0845277	ENSG00000131781
ENSG00000100239	0.0845276	ENSG00000103549
ENSG00000060491	0.0845276	ENSG00000163431
ENSG00000151576	0.0845274	ENSG00000162441
ENSG00000141101	0.0845274	ENSG00000172809
ENSG00000143977	0.0845274	ENSG00000256537
ENSG00000121671	0.0845268	ENSG00000136854
ENSG00000113575	0.0845265	ENSG00000185883
ENSG00000103222	0.0845265	ENSG00000230872
ENSG00000136492	0.0845264	ENSG00000183048
ENSG00000180035	0.0845258	ENSG00000198586
ENSG00000075218	0.0845256	ENSG00000136861
ENSG00000116830	0.0845252	ENSG00000128951
ENSG00000055208	0.0845249	ENSG00000108510
ENSG00000163376	0.0845249	ENSG00000198685
ENSG00000066279	0.0845248	ENSG00000127586
ENSG00000106399	0.0845248	ENSG00000158169
ENSG00000185019	0.0845247	ENSG00000187479
ENSG00000204264	0.0845245	ENSG00000204392
ENSG00000167815	0.0845243	ENSG00000169877
ENSG00000107341	0.0845242	ENSG00000159884
ENSG00000128609	0.084524	ENSG00000134717
ENSG00000114956	0.0845239	ENSG00000139977
ENSG00000211665	0.0845237	ENSG00000253818
ENSG00000136492	0.0845236	ENSG00000148019
ENSG00000185658	0.0845235	ENSG00000230482
ENSG00000124767	0.0845229	ENSG00000132591
ENSG00000126088	0.0845229	ENSG00000144959
ENSG00000119655	0.0845226	ENSG00000121579
ENSG00000213235	0.0845226	ENSG00000213261
ENSG00000065328	0.0845224	ENSG00000112039
ENSG00000162104	0.0845224	ENSG00000180357
ENSG00000105202	0.0845223	ENSG00000234797
ENSG00000075188	0.0845221	ENSG00000076242
ENSG00000164167	0.0845221	ENSG00000197894
ENSG00000116685	0.0845219	ENSG00000164576
ENSG00000068024	0.0845218	ENSG00000133424
ENSG00000025293	0.0845214	ENSG00000118707
ENSG00000113721	0.0845213	ENSG00000170688
ENSG00000211611	0.0845213	ENSG00000253755
ENSG00000080608	0.0845212	ENSG00000164967
ENSG00000180644	0.0845212	ENSG00000183918
ENSG00000179262	0.0845208	ENSG00000267673
ENSG00000116685	0.0845206	ENSG00000168005
ENSG00000140157	0.0845206	ENSG00000213380
ENSG00000011243	0.0845204	ENSG00000149260
ENSG00000112514	0.0845202	ENSG00000167302
ENSG00000048405	0.0845199	ENSG00000139684
ENSG00000136824	0.0845199	ENSG00000156802
ENSG00000095906	0.0845199	ENSG00000183751
ENSG00000137628	0.0845198	ENSG00000233975
ENSG00000114013	0.0845196	ENSG00000182580
ENSG00000115896	0.0845195	ENSG00000198851
ENSG00000163541	0.0845188	ENSG00000239900
ENSG00000181026	0.0845187	ENSG00000197050
ENSG00000100478	0.0845184	ENSG00000182919
ENSG00000125743	0.0845182	ENSG00000130175
ENSG00000097046	0.0845181	ENSG00000164045
ENSG00000105669	0.0845181	ENSG00000248746
ENSG00000136143	0.084518	ENSG00000166133
ENSG00000164045	0.084518	ENSG00000168610
ENSG00000100568	0.0845172	ENSG00000164168
ENSG00000086598	0.0845172	ENSG00000182810
ENSG00000106344	0.084517	ENSG00000132361
ENSG00000166987	0.084517	ENSG00000233056
ENSG00000179119	0.0845168	ENSG00000181744
ENSG00000026103	0.0845163	ENSG00000107485
ENSG00000143476	0.0845161	ENSG00000168496
ENSG00000160949	0.084516	ENSG00000260025
ENSG00000179115	0.0845155	ENSG00000183978
ENSG00000076555	0.0845155	ENSG00000267496
ENSG00000122952	0.0845153	ENSG00000160298
ENSG00000125630	0.0845151	ENSG00000141458
ENSG00000121864	0.084515	ENSG00000165572
ENSG00000117643	0.084515	ENSG00000170604
ENSG00000144136	0.0845149	ENSG00000177595
ENSG00000131171	0.0845146	ENSG00000162368
ENSG00000157741	0.0845142	ENSG00000205060
ENSG00000143494	0.084514	ENSG00000221946
ENSG00000130724	0.0845139	ENSG00000256269
ENSG00000099204	0.0845138	ENSG00000157303
ENSG00000166343	0.0845138	ENSG00000170248
ENSG00000105397	0.0845134	ENSG00000165637
ENSG00000113360	0.0845133	ENSG00000159131
ENSG00000119899	0.0845133	ENSG00000272886
ENSG00000108509	0.0845129	ENSG00000154803
ENSG00000183199	0.0845123	ENSG00000213740
ENSG00000196470	0.0845123	ENSG00000215251
ENSG00000116661	0.0845122	ENSG00000126368
ENSG00000133606	0.0845122	ENSG00000166848
ENSG00000058729	0.084512	ENSG00000147669
ENSG00000187997	0.0845118	ENSG00000188175
ENSG00000076382	0.0845115	ENSG00000188312
ENSG00000108523	0.0845111	ENSG00000186409
ENSG00000122435	0.0845109	ENSG00000166261
ENSG00000163832	0.0845107	ENSG00000165526
ENSG00000147124	0.0845107	ENSG00000185104
ENSG00000080603	0.0845104	ENSG00000167595
ENSG00000005075	0.0845101	ENSG00000136875
ENSG00000109475	0.0845101	ENSG00000215021
ENSG00000197744	0.0845101	ENSG00000228502
ENSG00000085840	0.0845094	ENSG00000101003
ENSG00000007047	0.084509	ENSG00000067955
ENSG00000135972	0.084509	ENSG00000213316
ENSG00000087586	0.0845089	ENSG00000237649
ENSG00000124380	0.0845087	ENSG00000275052
ENSG00000049323	0.0845086	ENSG00000137460
ENSG00000129810	0.0845085	ENSG00000251503
ENSG00000033030	0.0845084	ENSG00000129484
ENSG00000120727	0.0845084	ENSG00000132356
ENSG00000180257	0.0845083	ENSG00000228175
ENSG00000184956	0.0845081	ENSG00000185046
ENSG00000180879	0.0845081	ENSG00000216866
ENSG00000114735	0.084508	ENSG00000239576
ENSG00000082196	0.0845077	ENSG00000146457
ENSG00000104529	0.0845075	ENSG00000172116
ENSG00000116903	0.0845075	ENSG00000176396
ENSG00000106034	0.0845075	ENSG00000176597
ENSG00000137760	0.0845075	ENSG00000241420
ENSG00000130940	0.0845074	ENSG00000151148
ENSG00000112877	0.0845074	ENSG00000161860
ENSG00000237793	0.0845074	ENSG00000269228
ENSG00000070759	0.0845067	ENSG00000175274
ENSG00000206650	0.0845066	ENSG00000207109
ENSG00000130816	0.0845064	ENSG00000164855
ENSG00000113966	0.0845063	ENSG00000132768
ENSG00000141759	0.0845063	ENSG00000167220
ENSG00000060339	0.0845062	ENSG00000123200
ENSG00000127554	0.0845061	ENSG00000169733
ENSG00000108094	0.0845058	ENSG00000129292
ENSG00000164347	0.0845058	ENSG00000188234
ENSG00000167670	0.0845058	ENSG00000257167
ENSG00000111328	0.0845056	ENSG00000117592
ENSG00000142252	0.0845056	ENSG00000148700
ENSG00000091947	0.0845055	ENSG00000180329
ENSG00000104889	0.0845049	ENSG00000116586
ENSG00000239801	0.0845047	ENSG00000257446
ENSG00000107798	0.0845043	ENSG00000107960
ENSG00000100575	0.0845042	ENSG00000167283
ENSG00000162244	0.0845041	ENSG00000186468
ENSG00000101079	0.084504	ENSG00000171097
ENSG00000233971	0.0845039	ENSG00000240392
ENSG00000112576	0.0845039	ENSG00000247315
ENSG00000012048	0.0845037	ENSG00000170312
ENSG00000076770	0.0845034	ENSG00000113716
ENSG00000185298	0.0845032	ENSG00000188827
ENSG00000131507	0.0845025	ENSG00000138378
ENSG00000130640	0.084502	ENSG00000253119
ENSG00000161888	0.0845019	ENSG00000235422
ENSG00000126461	0.0845018	ENSG00000130764
ENSG00000104613	0.0845017	ENSG00000175482
ENSG00000101945	0.0845012	ENSG00000111206
ENSG00000102265	0.0845011	ENSG00000118785
ENSG00000153064	0.0845011	ENSG00000183196
ENSG00000130766	0.0845006	ENSG00000178162
ENSG00000198198	0.0845006	ENSG00000266028
ENSG00000038210	0.0845005	ENSG00000187735
ENSG00000183011	0.0845005	ENSG00000187840
ENSG00000089053	0.0845005	ENSG00000264229
ENSG00000137101	0.0845004	ENSG00000198909
ENSG00000137154	0.0845	ENSG00000149273
ENSG00000117222	0.0844999	ENSG00000128245
ENSG00000067248	0.0844999	ENSG00000132664
ENSG00000004777	0.0844999	ENSG00000176022
ENSG00000129559	0.0844999	ENSG00000183207
ENSG00000132005	0.0844998	ENSG00000213638
ENSG00000259612	0.0844997	ENSG00000261614
ENSG00000108312	0.0844994	ENSG00000114126
ENSG00000065268	0.0844994	ENSG00000133265
ENSG00000091651	0.0844993	ENSG00000176953
ENSG00000229676	0.0844993	ENSG00000269834
ENSG00000185869	0.0844992	ENSG00000278611
ENSG00000185158	0.0844988	ENSG00000230124
ENSG00000141627	0.0844987	ENSG00000198856
ENSG00000100028	0.0844986	ENSG00000116525
ENSG00000164953	0.0844986	ENSG00000268006
ENSG00000009844	0.0844985	ENSG00000096080
ENSG00000106133	0.0844982	ENSG00000145020
ENSG00000161980	0.084498	ENSG00000196843
ENSG00000063601	0.0844979	ENSG00000123104
ENSG00000134056	0.0844974	ENSG00000150779
ENSG00000111897	0.0844974	ENSG00000196352
ENSG00000113732	0.0844973	ENSG00000159720
ENSG00000011007	0.0844973	ENSG00000175215
ENSG00000103932	0.0844972	ENSG00000168763
ENSG00000066855	0.0844971	ENSG00000121413
ENSG00000153179	0.0844971	ENSG00000161958
ENSG00000113068	0.0844971	ENSG00000167118
ENSG00000072501	0.0844969	ENSG00000111445
ENSG00000123143	0.0844969	ENSG00000149600
ENSG00000087152	0.084496	ENSG00000173457
ENSG00000141552	0.084496	ENSG00000198937
ENSG00000187534	0.0844959	ENSG00000233328
ENSG00000228474	0.0844959	ENSG00000235174
ENSG00000123473	0.0844954	ENSG00000164022
ENSG00000171877	0.0844951	ENSG00000187741
ENSG00000112640	0.084495	ENSG00000223705
ENSG00000106635	0.0844949	ENSG00000162650
ENSG00000182117	0.0844949	ENSG00000184752
ENSG00000134330	0.0844946	ENSG00000163466
ENSG00000211632	0.0844943	ENSG00000211655
ENSG00000107959	0.0844942	ENSG00000148672
ENSG00000108395	0.0844942	ENSG00000154832
ENSG00000113851	0.0844941	ENSG00000114416
ENSG00000231074	0.0844941	ENSG00000236863
ENSG00000125450	0.0844939	ENSG00000174243
ENSG00000100528	0.0844939	ENSG00000180189
ENSG00000086065	0.0844937	ENSG00000146457
ENSG00000120802	0.0844935	ENSG00000163507
ENSG00000085872	0.0844934	ENSG00000137818
ENSG00000136930	0.0844934	ENSG00000174886
ENSG00000112029	0.084493	ENSG00000179532
ENSG00000108468	0.084493	ENSG00000182149
ENSG00000089009	0.0844926	ENSG00000161970
ENSG00000113555	0.0844922	ENSG00000174807
ENSG00000145349	0.0844922	ENSG00000267280
ENSG00000101608	0.084492	ENSG00000149564
ENSG00000103005	0.084492	ENSG00000171853
ENSG00000197744	0.0844918	ENSG00000241741
ENSG00000163866	0.0844917	ENSG00000164168
ENSG00000088387	0.0844916	ENSG00000115896
ENSG00000140694	0.0844914	ENSG00000186577
ENSG00000105011	0.084491	ENSG00000120616
ENSG00000101342	0.0844908	ENSG00000139636
ENSG00000107362	0.0844901	ENSG00000166507
ENSG00000100348	0.0844898	ENSG00000231500
ENSG00000174358	0.0844897	ENSG00000250361
ENSG00000185219	0.0844896	ENSG00000204673
ENSG00000076662	0.0844895	ENSG00000139239
ENSG00000172239	0.0844895	ENSG00000205356
ENSG00000120756	0.0844893	ENSG00000130717
ENSG00000048140	0.0844889	ENSG00000168056
ENSG00000076242	0.0844887	ENSG00000134574
ENSG00000128322	0.0844884	ENSG00000170632
ENSG00000126003	0.0844882	ENSG00000143106
ENSG00000013306	0.084488	ENSG00000198336
ENSG00000124541	0.0844878	ENSG00000185000
ENSG00000225037	0.0844876	ENSG00000272034
ENSG00000033800	0.0844872	ENSG00000143756
ENSG00000118482	0.0844867	ENSG00000171169
ENSG00000156467	0.0844865	ENSG00000175203
ENSG00000079246	0.0844861	ENSG00000087365
ENSG00000085377	0.0844861	ENSG00000173692
ENSG00000134644	0.084486	ENSG00000261609
ENSG00000120802	0.0844859	ENSG00000137310
ENSG00000151233	0.0844858	ENSG00000272381
ENSG00000007392	0.0844857	ENSG00000185722
ENSG00000167904	0.0844855	ENSG00000188906
ENSG00000112576	0.0844853	ENSG00000135953
ENSG00000113318	0.0844849	ENSG00000216937
ENSG00000111540	0.0844844	ENSG00000175582
ENSG00000092439	0.0844841	ENSG00000161813
ENSG00000100206	0.084484	ENSG00000101868
ENSG00000011478	0.0844838	ENSG00000136238
ENSG00000179611	0.0844838	ENSG00000198225
ENSG00000136573	0.0844837	ENSG00000197721
ENSG00000168542	0.0844833	ENSG00000187498
ENSG00000047249	0.0844832	ENSG00000168216
ENSG00000120669	0.0844831	ENSG00000173264
ENSG00000113048	0.0844824	ENSG00000138363
ENSG00000125434	0.0844822	ENSG00000160219
ENSG00000070061	0.084482	ENSG00000184178
ENSG00000053372	0.0844817	ENSG00000197530
ENSG00000004809	0.084481	ENSG00000112701
ENSG00000115350	0.0844809	ENSG00000154229
ENSG00000234545	0.0844809	ENSG00000241258
ENSG00000099968	0.0844805	ENSG00000107798
ENSG00000108551	0.0844804	ENSG00000179967
ENSG00000171135	0.0844799	ENSG00000214253
ENSG00000125731	0.0844792	ENSG00000197283
ENSG00000059691	0.0844789	ENSG00000110063
ENSG00000136824	0.0844789	ENSG00000146386
ENSG00000087365	0.0844788	ENSG00000102241
ENSG00000197575	0.0844788	ENSG00000240392
ENSG00000162086	0.0844787	ENSG00000183718
ENSG00000164054	0.0844787	ENSG00000185803
ENSG00000214199	0.0844786	ENSG00000229932
ENSG00000108010	0.0844782	ENSG00000128050
ENSG00000150753	0.0844782	ENSG00000162623
ENSG00000074582	0.084478	ENSG00000114859
ENSG00000121057	0.084478	ENSG00000124608
ENSG00000102445	0.084478	ENSG00000183624
ENSG00000162702	0.0844779	ENSG00000177485
ENSG00000146263	0.0844776	ENSG00000240038
ENSG00000133606	0.084477	ENSG00000143751
ENSG00000074696	0.084477	ENSG00000223117
ENSG00000211790	0.0844768	ENSG00000211793
ENSG00000139624	0.0844767	ENSG00000158615
ENSG00000115266	0.0844765	ENSG00000174586
ENSG00000101310	0.0844763	ENSG00000175634
ENSG00000091157	0.0844763	ENSG00000219545
ENSG00000025156	0.0844761	ENSG00000112514
ENSG00000105486	0.0844761	ENSG00000117724
ENSG00000004142	0.0844758	ENSG00000159210
ENSG00000167969	0.0844758	ENSG00000198937
ENSG00000141562	0.0844757	ENSG00000205189
ENSG00000176340	0.0844755	ENSG00000225067
ENSG00000149658	0.0844755	ENSG00000244462
ENSG00000217027	0.0844755	ENSG00000249353
ENSG00000125971	0.0844754	ENSG00000170365
ENSG00000092853	0.0844752	ENSG00000169679
ENSG00000147123	0.0844752	ENSG00000235508
ENSG00000112394	0.0844749	ENSG00000167106
ENSG00000169692	0.0844749	ENSG00000181192
ENSG00000108061	0.0844747	ENSG00000169826
ENSG00000047410	0.0844743	ENSG00000182923
ENSG00000130255	0.0844742	ENSG00000255198
ENSG00000105053	0.0844741	ENSG00000123575
ENSG00000111602	0.0844741	ENSG00000164306
ENSG00000077380	0.0844741	ENSG00000169062
ENSG00000127838	0.084474	ENSG00000155660
ENSG00000125652	0.084474	ENSG00000224032
ENSG00000087085	0.0844738	ENSG00000112212
ENSG00000228060	0.0844737	ENSG00000264017
ENSG00000135678	0.0844736	ENSG00000164463
ENSG00000102900	0.0844734	ENSG00000180190
ENSG00000211632	0.0844734	ENSG00000211955
ENSG00000125457	0.0844733	ENSG00000165526
ENSG00000064995	0.0844731	ENSG00000072163
ENSG00000152818	0.0844731	ENSG00000240065
ENSG00000004975	0.0844729	ENSG00000006704
ENSG00000078747	0.0844729	ENSG00000171700
ENSG00000091127	0.0844729	ENSG00000188825
ENSG00000111639	0.0844726	ENSG00000131495
ENSG00000100478	0.0844725	ENSG00000196792
ENSG00000166912	0.0844722	ENSG00000167378
ENSG00000067596	0.084472	ENSG00000108465
ENSG00000118816	0.0844716	ENSG00000177225
ENSG00000139697	0.0844716	ENSG00000197170
ENSG00000062598	0.0844712	ENSG00000127080
ENSG00000113597	0.0844712	ENSG00000254996
ENSG00000131089	0.084471	ENSG00000143369
ENSG00000176142	0.0844708	ENSG00000181061
ENSG00000026036	0.0844706	ENSG00000196421
ENSG00000118520	0.0844705	ENSG00000207313
ENSG00000110274	0.0844705	ENSG00000239917
ENSG00000104812	0.0844704	ENSG00000142230
ENSG00000133059	0.0844704	ENSG00000145349
ENSG00000085415	0.0844702	ENSG00000259165
ENSG00000166272	0.08447	ENSG00000175455
ENSG00000113263	0.0844699	ENSG00000186481
ENSG00000099901	0.0844696	ENSG00000166803
ENSG00000223764	0.0844695	ENSG00000258366
ENSG00000100804	0.0844692	ENSG00000144713
ENSG00000126698	0.0844692	ENSG00000242372
ENSG00000100478	0.0844691	ENSG00000224401
ENSG00000121057	0.0844691	ENSG00000274211
ENSG00000104835	0.0844689	ENSG00000168237
ENSG00000126768	0.0844689	ENSG00000179222
ENSG00000150054	0.0844689	ENSG00000214922
ENSG00000198453	0.0844689	ENSG00000269834
ENSG00000143333	0.0844684	ENSG00000160226
ENSG00000105711	0.0844683	ENSG00000143816
ENSG00000130703	0.0844681	ENSG00000198026
ENSG00000125686	0.084468	ENSG00000144909
ENSG00000113272	0.0844678	ENSG00000159579
ENSG00000086619	0.0844678	ENSG00000188811
ENSG00000178464	0.0844678	ENSG00000263266
ENSG00000165934	0.0844676	ENSG00000186432
ENSG00000123595	0.0844674	ENSG00000134717
ENSG00000065029	0.0844672	ENSG00000152332
ENSG00000139832	0.0844666	ENSG00000211640
ENSG00000149577	0.0844665	ENSG00000185862
ENSG00000100297	0.0844663	ENSG00000184743
ENSG00000107815	0.0844658	ENSG00000206344
ENSG00000153707	0.0844657	ENSG00000159314
ENSG00000125731	0.0844657	ENSG00000189077
ENSG00000005100	0.0844655	ENSG00000159055
ENSG00000147548	0.0844655	ENSG00000205268
ENSG00000092208	0.0844649	ENSG00000167264
ENSG00000124126	0.0844648	ENSG00000162924
ENSG00000107890	0.0844648	ENSG00000166197
ENSG00000140307	0.0844647	ENSG00000160087
ENSG00000198246	0.0844646	ENSG00000248890
ENSG00000101391	0.0844645	ENSG00000125991
ENSG00000101019	0.0844643	ENSG00000124155
ENSG00000112245	0.0844641	ENSG00000188785
ENSG00000101336	0.0844638	ENSG00000198951
ENSG00000243660	0.0844634	ENSG00000254013
ENSG00000213979	0.0844633	ENSG00000228501
ENSG00000162623	0.0844632	ENSG00000198301
ENSG00000145365	0.0844631	ENSG00000155330
ENSG00000062725	0.084463	ENSG00000164944
ENSG00000012174	0.0844627	ENSG00000102172
ENSG00000058804	0.0844627	ENSG00000140525
ENSG00000066651	0.0844627	ENSG00000223501
ENSG00000129460	0.0844627	ENSG00000250462
ENSG00000111752	0.0844623	ENSG00000174799
ENSG00000241973	0.0844622	ENSG00000275700
ENSG00000079616	0.084462	ENSG00000221829
ENSG00000125743	0.0844619	ENSG00000198856
ENSG00000143515	0.0844611	ENSG00000196141
ENSG00000013810	0.084461	ENSG00000141562
ENSG00000106588	0.084461	ENSG00000174886
ENSG00000175334	0.0844609	ENSG00000224470
ENSG00000138756	0.0844605	ENSG00000184185
ENSG00000104131	0.0844602	ENSG00000176225
ENSG00000077150	0.0844598	ENSG00000101017
ENSG00000018699	0.0844598	ENSG00000173692
ENSG00000100926	0.0844597	ENSG00000178719
ENSG00000139625	0.0844595	ENSG00000142959
ENSG00000167513	0.0844593	ENSG00000188529
ENSG00000100425	0.0844592	ENSG00000111731
ENSG00000221539	0.0844591	ENSG00000224346
ENSG00000132507	0.0844587	ENSG00000214706
ENSG00000106683	0.0844585	ENSG00000241404
ENSG00000069493	0.0844584	ENSG00000153395
ENSG00000067646	0.0844582	ENSG00000113384
ENSG00000111906	0.0844582	ENSG00000133027
ENSG00000152492	0.0844581	ENSG00000162882
ENSG00000139629	0.084458	ENSG00000168395
ENSG00000109475	0.0844577	ENSG00000204392
ENSG00000145491	0.0844573	ENSG00000261359
ENSG00000111752	0.084457	ENSG00000170004
ENSG00000139625	0.084457	ENSG00000178096
ENSG00000134690	0.0844568	ENSG00000144554
ENSG00000115307	0.0844568	ENSG00000184436
ENSG00000006757	0.0844566	ENSG00000175548
ENSG00000106991	0.0844561	ENSG00000160888
ENSG00000141367	0.0844561	ENSG00000189266
ENSG00000081692	0.0844555	ENSG00000135540
ENSG00000136999	0.0844555	ENSG00000172954
ENSG00000101191	0.0844553	ENSG00000185513
ENSG00000134057	0.0844552	ENSG00000183856
ENSG00000112977	0.0844547	ENSG00000117222
ENSG00000165264	0.0844547	ENSG00000267541
ENSG00000141101	0.0844544	ENSG00000204392
ENSG00000134809	0.0844539	ENSG00000141480
ENSG00000156299	0.0844535	ENSG00000180660
ENSG00000066739	0.0844531	ENSG00000119655
ENSG00000136861	0.084453	ENSG00000163913
ENSG00000013523	0.0844525	ENSG00000141627
ENSG00000117592	0.0844524	ENSG00000122008
ENSG00000126001	0.0844523	ENSG00000213199
ENSG00000135316	0.0844518	ENSG00000143207
ENSG00000095574	0.0844515	ENSG00000099246
ENSG00000110906	0.0844514	ENSG00000112200
ENSG00000168724	0.0844511	ENSG00000172262
ENSG00000100811	0.084451	ENSG00000169375
ENSG00000130935	0.0844508	ENSG00000166261
ENSG00000131368	0.0844506	ENSG00000184220
ENSG00000087269	0.0844505	ENSG00000171566
ENSG00000102547	0.0844504	ENSG00000186153
ENSG00000179057	0.0844502	ENSG00000188191
ENSG00000118680	0.08445	ENSG00000213719
ENSG00000138376	0.08445	ENSG00000272047
ENSG00000106100	0.0844495	ENSG00000154124
ENSG00000055208	0.0844495	ENSG00000213281
ENSG00000136636	0.0844494	ENSG00000143545
ENSG00000137804	0.0844494	ENSG00000167670
ENSG00000087269	0.0844492	ENSG00000249673
ENSG00000123154	0.084449	ENSG00000166946
ENSG00000149806	0.0844487	ENSG00000197958
ENSG00000170889	0.0844485	ENSG00000242071
ENSG00000132967	0.0844483	ENSG00000214389
ENSG00000102547	0.0844483	ENSG00000279457
ENSG00000164587	0.0844483	ENSG00000281398
ENSG00000006016	0.0844481	ENSG00000089327
ENSG00000112039	0.0844481	ENSG00000184743
ENSG00000129197	0.084448	ENSG00000135249
ENSG00000130724	0.084448	ENSG00000135750
ENSG00000092036	0.0844478	ENSG00000214826
ENSG00000102241	0.0844472	ENSG00000108312
ENSG00000074695	0.084447	ENSG00000164323
ENSG00000108774	0.0844469	ENSG00000148841
ENSG00000025772	0.0844466	ENSG00000101407
ENSG00000044115	0.0844462	ENSG00000103381
ENSG00000126261	0.0844461	ENSG00000168724
ENSG00000233476	0.0844461	ENSG00000236801
ENSG00000106546	0.0844459	ENSG00000237065
ENSG00000172936	0.0844458	ENSG00000185507
ENSG00000082213	0.0844456	ENSG00000111875
ENSG00000176222	0.0844455	ENSG00000196867
ENSG00000171530	0.0844455	ENSG00000215016
ENSG00000068438	0.0844454	ENSG00000101844
ENSG00000115233	0.0844454	ENSG00000164162
ENSG00000128438	0.0844453	ENSG00000232490
ENSG00000091651	0.084445	ENSG00000140525
ENSG00000165832	0.0844448	ENSG00000172466
ENSG00000166226	0.0844448	ENSG00000204856
ENSG00000144746	0.0844448	ENSG00000230330
ENSG00000118193	0.0844444	ENSG00000119950
ENSG00000117322	0.0844443	ENSG00000175826
ENSG00000100647	0.0844442	ENSG00000149541
ENSG00000121749	0.084444	ENSG00000138750
ENSG00000162623	0.0844436	ENSG00000178694
ENSG00000128284	0.0844435	ENSG00000240925
ENSG00000176542	0.0844431	ENSG00000197483
ENSG00000132382	0.0844424	ENSG00000141252
ENSG00000205220	0.0844424	ENSG00000232119
ENSG00000165028	0.0844418	ENSG00000168685
ENSG00000105963	0.0844418	ENSG00000197561
ENSG00000147649	0.0844411	ENSG00000196072
ENSG00000024048	0.084441	ENSG00000156642
ENSG00000085788	0.0844408	ENSG00000152942
ENSG00000085365	0.0844407	ENSG00000165832
ENSG00000163938	0.0844407	ENSG00000172992
ENSG00000124193	0.0844406	ENSG00000164611
ENSG00000186222	0.0844398	ENSG00000205138
ENSG00000068120	0.0844397	ENSG00000108506
ENSG00000079432	0.0844397	ENSG00000125450
ENSG00000071655	0.0844395	ENSG00000159063
ENSG00000213051	0.0844393	ENSG00000225338
ENSG00000137393	0.0844392	ENSG00000178199
ENSG00000099834	0.0844391	ENSG00000199325
ENSG00000129128	0.084439	ENSG00000167004
ENSG00000082898	0.0844384	ENSG00000115020
ENSG00000164056	0.0844381	ENSG00000181284
ENSG00000125743	0.084438	ENSG00000177700
ENSG00000123009	0.0844378	ENSG00000126267
ENSG00000026025	0.0844376	ENSG00000226054
ENSG00000026652	0.0844375	ENSG00000080200
ENSG00000196843	0.0844373	ENSG00000213923
ENSG00000226976	0.0844372	ENSG00000235297
ENSG00000142230	0.084437	ENSG00000230124
ENSG00000132600	0.0844368	ENSG00000174177
ENSG00000181894	0.0844368	ENSG00000186020
ENSG00000111331	0.0844367	ENSG00000284194
ENSG00000149380	0.0844365	ENSG00000229521
ENSG00000167562	0.0844363	ENSG00000197024
ENSG00000224858	0.0844361	ENSG00000256167
ENSG00000039123	0.0844359	ENSG00000205323
ENSG00000125827	0.0844355	ENSG00000233208
ENSG00000123992	0.0844352	ENSG00000141759
ENSG00000138413	0.0844351	ENSG00000228677
ENSG00000145293	0.0844348	ENSG00000196419
ENSG00000214199	0.0844345	ENSG00000234785
ENSG00000167863	0.0844344	ENSG00000243317
ENSG00000033627	0.0844337	ENSG00000102760
ENSG00000136718	0.0844337	ENSG00000166133
ENSG00000062822	0.0844336	ENSG00000132780
ENSG00000127415	0.0844334	ENSG00000140400
ENSG00000050748	0.0844331	ENSG00000204356
ENSG00000032444	0.084433	ENSG00000174989
ENSG00000175455	0.084433	ENSG00000197343
ENSG00000125356	0.0844329	ENSG00000228474
ENSG00000140299	0.0844327	ENSG00000172845
ENSG00000083520	0.0844326	ENSG00000138029
ENSG00000008294	0.0844326	ENSG00000183726
ENSG00000112679	0.0844325	ENSG00000166326
ENSG00000139631	0.0844324	ENSG00000158545
ENSG00000099624	0.0844323	ENSG00000105677
ENSG00000143761	0.0844323	ENSG00000143862
ENSG00000134698	0.0844323	ENSG00000160094
ENSG00000124356	0.0844322	ENSG00000187479
ENSG00000105677	0.0844319	ENSG00000236552
ENSG00000178429	0.0844318	ENSG00000218265
ENSG00000141526	0.0844315	ENSG00000154252
ENSG00000122678	0.0844313	ENSG00000172270
ENSG00000008382	0.084431	ENSG00000067992
ENSG00000059691	0.084431	ENSG00000166347
ENSG00000125484	0.0844309	ENSG00000172239
ENSG00000211639	0.0844305	ENSG00000273899
ENSG00000108528	0.0844302	ENSG00000173110
ENSG00000114416	0.0844301	ENSG00000188215
ENSG00000071082	0.0844301	ENSG00000196531
ENSG00000162650	0.0844299	ENSG00000198730
ENSG00000181856	0.0844298	ENSG00000196517
ENSG00000116147	0.0844297	ENSG00000158321
ENSG00000196183	0.0844297	ENSG00000234498
ENSG00000080166	0.0844296	ENSG00000106479
ENSG00000105058	0.0844296	ENSG00000247315
ENSG00000105173	0.0844295	ENSG00000164045
ENSG00000172466	0.0844293	ENSG00000178950
ENSG00000116731	0.0844292	ENSG00000172426
ENSG00000145041	0.0844291	ENSG00000160551
ENSG00000138185	0.0844291	ENSG00000163328
ENSG00000160685	0.0844288	ENSG00000163354
ENSG00000137841	0.0844288	ENSG00000169442
ENSG00000085224	0.0844288	ENSG00000267680
ENSG00000117569	0.0844287	ENSG00000176853
ENSG00000174358	0.0844283	ENSG00000197721
ENSG00000065328	0.0844282	ENSG00000129810
ENSG00000237984	0.0844282	ENSG00000259612
ENSG00000101986	0.0844278	ENSG00000181381
ENSG00000128346	0.0844277	ENSG00000134086
ENSG00000112984	0.0844276	ENSG00000198830
ENSG00000121577	0.0844274	ENSG00000161395
ENSG00000068489	0.0844272	ENSG00000168411
ENSG00000013364	0.0844269	ENSG00000137168
ENSG00000213621	0.0844269	ENSG00000234335
ENSG00000004534	0.0844267	ENSG00000123154
ENSG00000127334	0.0844262	ENSG00000166170
ENSG00000198453	0.0844259	ENSG00000256229
ENSG00000206140	0.0844256	ENSG00000245711
ENSG00000116525	0.0844254	ENSG00000196116
ENSG00000028203	0.0844252	ENSG00000119778
ENSG00000156873	0.0844249	ENSG00000278615
ENSG00000080986	0.0844248	ENSG00000175305
ENSG00000230629	0.0844247	ENSG00000242314
ENSG00000047849	0.0844244	ENSG00000173473
ENSG00000068697	0.0844243	ENSG00000173588
ENSG00000121486	0.0844239	ENSG00000143164
ENSG00000135316	0.0844239	ENSG00000197555
ENSG00000174021	0.0844239	ENSG00000204272
ENSG00000126262	0.084423	ENSG00000268500
ENSG00000108588	0.0844224	ENSG00000164134
ENSG00000104047	0.0844218	ENSG00000237649
ENSG00000132199	0.0844216	ENSG00000132646
ENSG00000125533	0.0844215	ENSG00000205560
ENSG00000116157	0.0844207	ENSG00000229994
ENSG00000206228	0.0844204	ENSG00000270906
ENSG00000136521	0.0844203	ENSG00000254999
ENSG00000074603	0.0844202	ENSG00000106261
ENSG00000115286	0.0844202	ENSG00000277590
ENSG00000079335	0.0844201	ENSG00000174799
ENSG00000082515	0.0844196	ENSG00000113068
ENSG00000085231	0.0844195	ENSG00000173141
ENSG00000140534	0.0844194	ENSG00000151503
ENSG00000148334	0.0844193	ENSG00000243904
ENSG00000114331	0.0844191	ENSG00000167005
ENSG00000159596	0.0844191	ENSG00000178982
ENSG00000155115	0.0844191	ENSG00000184076
ENSG00000159674	0.084419	ENSG00000164674
ENSG00000063587	0.0844188	ENSG00000083812
ENSG00000099942	0.0844187	ENSG00000183475
ENSG00000121211	0.0844186	ENSG00000261008
ENSG00000213885	0.0844182	ENSG00000244053
ENSG00000125691	0.0844177	ENSG00000171863
ENSG00000180644	0.0844176	ENSG00000181036
ENSG00000069702	0.0844176	ENSG00000271503
ENSG00000119737	0.0844172	ENSG00000227379
ENSG00000162997	0.084417	ENSG00000240891
ENSG00000034693	0.0844169	ENSG00000120053
ENSG00000070759	0.0844169	ENSG00000142687
ENSG00000108465	0.0844168	ENSG00000167280
ENSG00000130695	0.0844168	ENSG00000169230
ENSG00000148296	0.0844167	ENSG00000185163
ENSG00000171848	0.0844167	ENSG00000233609
ENSG00000162607	0.0844162	ENSG00000168724
ENSG00000053254	0.0844158	ENSG00000066427
ENSG00000104805	0.0844156	ENSG00000125743
ENSG00000139133	0.0844154	ENSG00000224892
ENSG00000125744	0.0844152	ENSG00000132763
ENSG00000186529	0.0844151	ENSG00000197506
ENSG00000197050	0.084415	ENSG00000198917
ENSG00000233328	0.084415	ENSG00000234782
ENSG00000120756	0.0844149	ENSG00000148358
ENSG00000214535	0.0844148	ENSG00000227525
ENSG00000072274	0.0844143	ENSG00000104853
ENSG00000213326	0.084414	ENSG00000213864
ENSG00000071539	0.0844139	ENSG00000146263
ENSG00000124789	0.0844138	ENSG00000130731
ENSG00000089123	0.0844137	ENSG00000101161
ENSG00000113460	0.0844134	ENSG00000164758
ENSG00000110422	0.0844134	ENSG00000171222
ENSG00000015532	0.0844131	ENSG00000175711
ENSG00000091651	0.0844129	ENSG00000156970
ENSG00000005059	0.0844126	ENSG00000160255
ENSG00000204604	0.0844125	ENSG00000215717
ENSG00000064419	0.0844124	ENSG00000105298
ENSG00000156509	0.0844124	ENSG00000176890
ENSG00000143390	0.0844122	ENSG00000161381
ENSG00000100368	0.0844117	ENSG00000114853
ENSG00000254759	0.0844117	ENSG00000261557
ENSG00000233328	0.0844113	ENSG00000261557
ENSG00000115756	0.0844111	ENSG00000153774
ENSG00000170468	0.0844109	ENSG00000241553
ENSG00000149600	0.0844106	ENSG00000176871
ENSG00000100266	0.0844105	ENSG00000166343
ENSG00000129518	0.0844105	ENSG00000179454
ENSG00000113460	0.0844104	ENSG00000188612
ENSG00000201662	0.0844104	ENSG00000235299
ENSG00000102181	0.0844103	ENSG00000122435
ENSG00000102309	0.0844103	ENSG00000169223
ENSG00000122435	0.08441	ENSG00000138780
ENSG00000186638	0.08441	ENSG00000188312
ENSG00000033327	0.0844099	ENSG00000151532
ENSG00000162607	0.0844099	ENSG00000186432
ENSG00000174775	0.0844098	ENSG00000174915
ENSG00000111726	0.0844097	ENSG00000135845
ENSG00000153048	0.0844097	ENSG00000187531
ENSG00000134480	0.0844094	ENSG00000183019
ENSG00000142544	0.0844087	ENSG00000144120
ENSG00000132485	0.0844086	ENSG00000204209
ENSG00000211896	0.0844086	ENSG00000232216
ENSG00000242419	0.0844085	ENSG00000254122
ENSG00000100532	0.0844084	ENSG00000181026
ENSG00000169026	0.0844081	ENSG00000240005
ENSG00000132383	0.084408	ENSG00000149136
ENSG00000077549	0.084408	ENSG00000171530
ENSG00000010292	0.0844079	ENSG00000163923
ENSG00000139218	0.0844079	ENSG00000175105
ENSG00000089289	0.0844078	ENSG00000164615
ENSG00000180720	0.0844078	ENSG00000225246
ENSG00000107443	0.0844076	ENSG00000162704
ENSG00000104812	0.0844076	ENSG00000180353
ENSG00000162702	0.0844071	ENSG00000253352
ENSG00000134186	0.0844071	ENSG00000272145
ENSG00000152782	0.084407	ENSG00000214022
ENSG00000149922	0.084407	ENSG00000232656
ENSG00000197601	0.0844068	ENSG00000198771
ENSG00000142751	0.0844065	ENSG00000143514
ENSG00000141404	0.0844064	ENSG00000253352
ENSG00000213183	0.084406	ENSG00000221491
ENSG00000171940	0.0844058	ENSG00000196110
ENSG00000110841	0.0844057	ENSG00000225190
ENSG00000105352	0.0844055	ENSG00000160883
ENSG00000142192	0.0844053	ENSG00000269556
ENSG00000180817	0.0844052	ENSG00000187626
ENSG00000110104	0.0844051	ENSG00000111845
ENSG00000049883	0.0844051	ENSG00000183576
ENSG00000124251	0.084405	ENSG00000152223
ENSG00000164109	0.084405	ENSG00000184992
ENSG00000089123	0.0844049	ENSG00000102900
ENSG00000120784	0.0844047	ENSG00000141568
ENSG00000232303	0.0844045	ENSG00000234608
ENSG00000172425	0.0844044	ENSG00000184923
ENSG00000055917	0.0844042	ENSG00000101126
ENSG00000012048	0.084404	ENSG00000093217
ENSG00000188033	0.0844039	ENSG00000230673
ENSG00000117222	0.0844035	ENSG00000143319
ENSG00000130475	0.0844033	ENSG00000198836
ENSG00000109685	0.0844033	ENSG00000267041
ENSG00000100359	0.084403	ENSG00000128159
ENSG00000105185	0.0844028	ENSG00000116213
ENSG00000055211	0.0844025	ENSG00000104415
ENSG00000135218	0.0844025	ENSG00000155760
ENSG00000149679	0.0844023	ENSG00000270225
ENSG00000142867	0.0844017	ENSG00000148943
ENSG00000164930	0.0844017	ENSG00000196460
ENSG00000114054	0.0844016	ENSG00000239900
ENSG00000204253	0.0844014	ENSG00000249565
ENSG00000140632	0.0844013	ENSG00000140829
ENSG00000158710	0.0844013	ENSG00000196154
ENSG00000103018	0.0844012	ENSG00000103429
ENSG00000022277	0.0844012	ENSG00000229154
ENSG00000115524	0.0844008	ENSG00000138621
ENSG00000166166	0.0844008	ENSG00000188976
ENSG00000112655	0.0844006	ENSG00000137486
ENSG00000197619	0.0844006	ENSG00000198393
ENSG00000105516	0.0844005	ENSG00000196547
ENSG00000102316	0.0844004	ENSG00000133318
ENSG00000141994	0.0844004	ENSG00000172977
ENSG00000077157	0.0844002	ENSG00000122966
ENSG00000136514	0.0844001	ENSG00000174292
ENSG00000242759	0.0844	ENSG00000246228
ENSG00000124172	0.0843999	ENSG00000170471
ENSG00000011260	0.0843998	ENSG00000125810
ENSG00000147408	0.0843998	ENSG00000158941
ENSG00000090054	0.0843997	ENSG00000182150
ENSG00000069702	0.0843997	ENSG00000264522
ENSG00000088682	0.0843995	ENSG00000137168
ENSG00000132464	0.0843995	ENSG00000138796
ENSG00000133065	0.0843995	ENSG00000162877
ENSG00000205302	0.0843993	ENSG00000224973
ENSG00000156136	0.0843992	ENSG00000173281
ENSG00000132388	0.084399	ENSG00000133028
ENSG00000074603	0.084399	ENSG00000154642
ENSG00000108064	0.0843988	ENSG00000132463
ENSG00000179918	0.0843988	ENSG00000185085
ENSG00000034693	0.0843986	ENSG00000111875
ENSG00000175193	0.0843986	ENSG00000235314
ENSG00000113048	0.0843985	ENSG00000198898
ENSG00000123349	0.0843985	ENSG00000233927
ENSG00000275878	0.0843983	ENSG00000277452
ENSG00000096746	0.0843981	ENSG00000145494
ENSG00000132003	0.0843981	ENSG00000207005
ENSG00000124074	0.084398	ENSG00000204209
ENSG00000176771	0.0843978	ENSG00000205763
ENSG00000011376	0.0843977	ENSG00000215251
ENSG00000072501	0.0843971	ENSG00000139613
ENSG00000170734	0.0843969	ENSG00000182957
ENSG00000008988	0.0843967	ENSG00000126756
ENSG00000115756	0.0843966	ENSG00000164944
ENSG00000132254	0.0843966	ENSG00000186652
ENSG00000197798	0.0843966	ENSG00000230701
ENSG00000076003	0.0843964	ENSG00000111665
ENSG00000105821	0.0843964	ENSG00000181894
ENSG00000124406	0.0843963	ENSG00000176438
ENSG00000183207	0.0843961	ENSG00000187840
ENSG00000148773	0.0843959	ENSG00000198554
ENSG00000225636	0.0843959	ENSG00000236051
ENSG00000144228	0.0843958	ENSG00000167286
ENSG00000142892	0.0843956	ENSG00000175582
ENSG00000143476	0.0843954	ENSG00000166275
ENSG00000100811	0.0843954	ENSG00000204070
ENSG00000055609	0.0843953	ENSG00000162402
ENSG00000156876	0.0843951	ENSG00000157456
ENSG00000135870	0.0843949	ENSG00000160785
ENSG00000104904	0.0843949	ENSG00000185834
ENSG00000100811	0.0843944	ENSG00000183475
ENSG00000182247	0.0843943	ENSG00000189266
ENSG00000234293	0.0843943	ENSG00000248476
ENSG00000101182	0.0843936	ENSG00000204248
ENSG00000134056	0.0843935	ENSG00000205155
ENSG00000005206	0.0843934	ENSG00000127419
ENSG00000103343	0.0843932	ENSG00000155876
ENSG00000105254	0.0843932	ENSG00000204843
ENSG00000124562	0.0843924	ENSG00000182004
ENSG00000196547	0.0843924	ENSG00000227999
ENSG00000132792	0.0843922	ENSG00000281490
ENSG00000110987	0.0843921	ENSG00000171604
ENSG00000159259	0.084392	ENSG00000245614
ENSG00000013573	0.0843918	ENSG00000129810
ENSG00000064886	0.0843914	ENSG00000116661
ENSG00000162702	0.0843911	ENSG00000175073
ENSG00000067596	0.0843909	ENSG00000115459
ENSG00000106399	0.0843909	ENSG00000169131
ENSG00000119421	0.0843907	ENSG00000172336
ENSG00000089327	0.0843903	ENSG00000156171
ENSG00000072506	0.08439	ENSG00000242616
ENSG00000108551	0.0843899	ENSG00000176871
ENSG00000103269	0.0843898	ENSG00000105583
ENSG00000013375	0.0843897	ENSG00000058262
ENSG00000109971	0.0843895	ENSG00000136897
ENSG00000105583	0.084389	ENSG00000143633
ENSG00000123684	0.084389	ENSG00000149600
ENSG00000180879	0.0843886	ENSG00000188873
ENSG00000185917	0.0843885	ENSG00000187862
ENSG00000122873	0.0843883	ENSG00000246273
ENSG00000110171	0.0843882	ENSG00000248019
ENSG00000090889	0.0843881	ENSG00000116830
ENSG00000152818	0.0843879	ENSG00000254417
ENSG00000037280	0.0843875	ENSG00000187942
ENSG00000164483	0.0843872	ENSG00000271503
ENSG00000091732	0.0843867	ENSG00000257698
ENSG00000104442	0.0843865	ENSG00000108523
ENSG00000100883	0.0843862	ENSG00000111145
ENSG00000015153	0.0843861	ENSG00000047621
ENSG00000114573	0.0843859	ENSG00000137575
ENSG00000106366	0.0843856	ENSG00000176155
ENSG00000117500	0.0843855	ENSG00000122484
ENSG00000101868	0.0843853	ENSG00000102081
ENSG00000151239	0.0843853	ENSG00000182544
ENSG00000067208	0.0843851	ENSG00000173402
ENSG00000106460	0.0843845	ENSG00000170807
ENSG00000069345	0.0843843	ENSG00000198492
ENSG00000083844	0.0843842	ENSG00000163960
ENSG00000169018	0.0843842	ENSG00000169991
ENSG00000133111	0.0843841	ENSG00000160446
ENSG00000106683	0.0843838	ENSG00000138119
ENSG00000067840	0.0843835	ENSG00000160180
ENSG00000010244	0.0843833	ENSG00000173889
ENSG00000137075	0.0843832	ENSG00000147854
ENSG00000178199	0.0843832	ENSG00000186862
ENSG00000100614	0.0843831	ENSG00000143321
ENSG00000065613	0.084383	ENSG00000132256
ENSG00000211677	0.084383	ENSG00000244575
ENSG00000225434	0.084383	ENSG00000275878
ENSG00000108551	0.0843825	ENSG00000163359
ENSG00000011304	0.0843825	ENSG00000197345
ENSG00000120254	0.0843824	ENSG00000170515
ENSG00000123472	0.0843823	ENSG00000212493
ENSG00000103363	0.0843822	ENSG00000255198
ENSG00000127445	0.0843819	ENSG00000163918
ENSG00000196850	0.0843819	ENSG00000198455
ENSG00000125818	0.0843818	ENSG00000254470
ENSG00000187790	0.0843817	ENSG00000234197
ENSG00000123405	0.0843816	ENSG00000141337
ENSG00000126749	0.0843814	ENSG00000131467
ENSG00000135521	0.0843814	ENSG00000215301
ENSG00000010626	0.0843812	ENSG00000166922
ENSG00000150753	0.084381	ENSG00000155438
ENSG00000090612	0.084381	ENSG00000159915
ENSG00000100207	0.0843808	ENSG00000179981
ENSG00000107021	0.0843805	ENSG00000125459
ENSG00000219200	0.0843804	ENSG00000257315
ENSG00000156860	0.0843802	ENSG00000169217
ENSG00000012817	0.0843801	ENSG00000113384
ENSG00000164087	0.0843801	ENSG00000255152
ENSG00000108106	0.0843799	ENSG00000225434
ENSG00000100796	0.0843798	ENSG00000197056
ENSG00000013441	0.0843797	ENSG00000100519
ENSG00000106819	0.0843794	ENSG00000171877
ENSG00000139726	0.0843793	ENSG00000205352
ENSG00000108963	0.0843792	ENSG00000171861
ENSG00000157326	0.0843791	ENSG00000184110
ENSG00000072778	0.0843789	ENSG00000141506
ENSG00000251340	0.0843788	ENSG00000251544
ENSG00000029363	0.0843787	ENSG00000158480
ENSG00000213051	0.0843782	ENSG00000242100
ENSG00000029534	0.0843781	ENSG00000147642
ENSG00000104889	0.0843778	ENSG00000116649
ENSG00000126001	0.0843778	ENSG00000162924
ENSG00000139977	0.0843775	ENSG00000175155
ENSG00000117481	0.084377	ENSG00000188976
ENSG00000129810	0.0843768	ENSG00000271013
ENSG00000118985	0.0843766	ENSG00000185900
ENSG00000169813	0.0843766	ENSG00000218582
ENSG00000012963	0.0843764	ENSG00000163918
ENSG00000228861	0.0843764	ENSG00000229168
ENSG00000141384	0.0843758	ENSG00000180817
ENSG00000111348	0.0843757	ENSG00000115520
ENSG00000114346	0.0843756	ENSG00000123416
ENSG00000137880	0.0843756	ENSG00000166145
ENSG00000213619	0.0843756	ENSG00000235316
ENSG00000069188	0.0843755	ENSG00000248210
ENSG00000140284	0.0843754	ENSG00000170270
ENSG00000116922	0.0843754	ENSG00000170468
ENSG00000105186	0.0843748	ENSG00000132507
ENSG00000178988	0.0843748	ENSG00000196544
ENSG00000083817	0.0843747	ENSG00000137207
ENSG00000167323	0.0843747	ENSG00000169242
ENSG00000175470	0.0843745	ENSG00000178074
ENSG00000004809	0.0843741	ENSG00000233410
ENSG00000132010	0.084374	ENSG00000227379
ENSG00000120093	0.0843738	ENSG00000230148
ENSG00000108852	0.0843736	ENSG00000143126
ENSG00000145191	0.0843736	ENSG00000154144
ENSG00000198646	0.0843736	ENSG00000223764
ENSG00000110848	0.0843735	ENSG00000151414
ENSG00000135624	0.0843731	ENSG00000165672
ENSG00000059378	0.0843728	ENSG00000100918
ENSG00000119636	0.0843726	ENSG00000187097
ENSG00000225770	0.0843725	ENSG00000236801
ENSG00000116903	0.0843722	ENSG00000169567
ENSG00000123685	0.0843721	ENSG00000175155
ENSG00000090520	0.084372	ENSG00000179218
ENSG00000132432	0.0843719	ENSG00000182004
ENSG00000089820	0.0843717	ENSG00000147010
ENSG00000009844	0.0843711	ENSG00000101407
ENSG00000111348	0.0843709	ENSG00000146278
ENSG00000078687	0.0843708	ENSG00000102935
ENSG00000099901	0.0843708	ENSG00000104142
ENSG00000151693	0.0843708	ENSG00000186862
ENSG00000111875	0.0843705	ENSG00000123143
ENSG00000127419	0.0843705	ENSG00000174227
ENSG00000075340	0.0843704	ENSG00000198336
ENSG00000204248	0.0843704	ENSG00000228486
ENSG00000115365	0.0843703	ENSG00000157992
ENSG00000149932	0.0843703	ENSG00000163382
ENSG00000159352	0.0843699	ENSG00000168591
ENSG00000149516	0.0843697	ENSG00000235568
ENSG00000103343	0.0843695	ENSG00000123545
ENSG00000150995	0.0843691	ENSG00000159733
ENSG00000115204	0.0843687	ENSG00000166189
ENSG00000100997	0.0843685	ENSG00000204713
ENSG00000130348	0.0843684	ENSG00000178199
ENSG00000104852	0.0843683	ENSG00000112039
ENSG00000109971	0.0843677	ENSG00000112110
ENSG00000152433	0.0843672	ENSG00000161298
ENSG00000080839	0.0843671	ENSG00000120802
ENSG00000164053	0.0843664	ENSG00000269486
ENSG00000115289	0.0843661	ENSG00000232388
ENSG00000116273	0.084366	ENSG00000129911
ENSG00000042088	0.084366	ENSG00000173473
ENSG00000160949	0.0843659	ENSG00000176225
ENSG00000117143	0.0843659	ENSG00000229154
ENSG00000115844	0.0843653	ENSG00000196152
ENSG00000126777	0.0843651	ENSG00000183576
ENSG00000158805	0.0843651	ENSG00000189079
ENSG00000154727	0.084365	ENSG00000157538
ENSG00000100162	0.0843647	ENSG00000106399
ENSG00000135446	0.0843644	ENSG00000168826
ENSG00000134759	0.0843633	ENSG00000141644
ENSG00000171320	0.0843632	ENSG00000267500
ENSG00000100387	0.0843631	ENSG00000197345
ENSG00000129450	0.084363	ENSG00000156384
ENSG00000217716	0.0843629	ENSG00000226360
ENSG00000164236	0.0843628	ENSG00000199405
ENSG00000058804	0.0843628	ENSG00000204899
ENSG00000111615	0.0843627	ENSG00000169251
ENSG00000165282	0.0843627	ENSG00000178425
ENSG00000005893	0.0843624	ENSG00000091039
ENSG00000105202	0.0843623	ENSG00000241741
ENSG00000096080	0.0843621	ENSG00000250151
ENSG00000153406	0.0843619	ENSG00000229590
ENSG00000004534	0.0843618	ENSG00000178252
ENSG00000086061	0.0843617	ENSG00000099810
ENSG00000163938	0.0843616	ENSG00000200534
ENSG00000188459	0.0843614	ENSG00000213235
ENSG00000076043	0.0843611	ENSG00000148229
ENSG00000151532	0.0843611	ENSG00000197157
ENSG00000147669	0.0843609	ENSG00000172728
ENSG00000064419	0.0843604	ENSG00000164323
ENSG00000135837	0.0843599	ENSG00000138698
ENSG00000174886	0.0843599	ENSG00000178741
ENSG00000091073	0.0843599	ENSG00000196428
ENSG00000124275	0.0843598	ENSG00000165244
ENSG00000078668	0.0843597	ENSG00000127452
ENSG00000126005	0.0843595	ENSG00000196683
ENSG00000089692	0.0843593	ENSG00000203804
ENSG00000224315	0.0843593	ENSG00000225338
ENSG00000129680	0.0843592	ENSG00000204406
ENSG00000144455	0.0843591	ENSG00000170854
ENSG00000131495	0.0843591	ENSG00000183617
ENSG00000167461	0.084359	ENSG00000227032
ENSG00000219932	0.0843589	ENSG00000240392
ENSG00000032389	0.0843587	ENSG00000280739
ENSG00000112367	0.0843583	ENSG00000124279
ENSG00000123358	0.0843583	ENSG00000168209
ENSG00000126756	0.0843582	ENSG00000145592
ENSG00000101336	0.0843582	ENSG00000187688
ENSG00000113597	0.0843578	ENSG00000138050
ENSG00000136436	0.0843575	ENSG00000177192
ENSG00000101000	0.0843574	ENSG00000178445
ENSG00000103363	0.0843573	ENSG00000149357
ENSG00000092098	0.0843572	ENSG00000197136
ENSG00000164077	0.0843571	ENSG00000167130
ENSG00000126457	0.084357	ENSG00000134333
ENSG00000055483	0.084357	ENSG00000160908
ENSG00000123091	0.084357	ENSG00000162923
ENSG00000130699	0.084357	ENSG00000177425
ENSG00000101213	0.0843566	ENSG00000169895
ENSG00000007255	0.0843564	ENSG00000075568
ENSG00000236618	0.0843564	ENSG00000241837
ENSG00000136305	0.0843562	ENSG00000165097
ENSG00000130032	0.0843562	ENSG00000251994
ENSG00000170638	0.0843559	ENSG00000185024
ENSG00000152082	0.0843558	ENSG00000164346
ENSG00000091651	0.0843556	ENSG00000120802
ENSG00000040633	0.0843555	ENSG00000105058
ENSG00000107281	0.0843555	ENSG00000278416
ENSG00000070367	0.0843549	ENSG00000119616
ENSG00000100321	0.0843546	ENSG00000164283
ENSG00000092871	0.0843545	ENSG00000108587
ENSG00000104442	0.0843537	ENSG00000124279
ENSG00000125450	0.0843535	ENSG00000146143
ENSG00000211660	0.0843534	ENSG00000211941
ENSG00000109920	0.0843533	ENSG00000129083
ENSG00000182307	0.0843531	ENSG00000183655
ENSG00000070718	0.0843528	ENSG00000202125
ENSG00000067369	0.0843527	ENSG00000215041
ENSG00000100154	0.0843526	ENSG00000130158
ENSG00000078747	0.0843525	ENSG00000104884
ENSG00000163485	0.0843525	ENSG00000164430
ENSG00000170954	0.0843525	ENSG00000197928
ENSG00000122223	0.0843524	ENSG00000123131
ENSG00000004766	0.0843522	ENSG00000128513
ENSG00000124713	0.0843522	ENSG00000196476
ENSG00000108509	0.0843521	ENSG00000220201
ENSG00000101342	0.0843519	ENSG00000221923
ENSG00000106636	0.0843517	ENSG00000134686
ENSG00000150672	0.0843517	ENSG00000157303
ENSG00000170759	0.0843514	ENSG00000249264
ENSG00000138646	0.0843511	ENSG00000161542
ENSG00000140259	0.0843511	ENSG00000167625
ENSG00000135956	0.0843511	ENSG00000223496
ENSG00000115241	0.0843508	ENSG00000253729
ENSG00000092036	0.0843506	ENSG00000122952
ENSG00000205940	0.0843505	ENSG00000237307
ENSG00000066422	0.0843501	ENSG00000173692
ENSG00000121716	0.08435	ENSG00000248124
ENSG00000166860	0.0843499	ENSG00000182810
ENSG00000172578	0.0843497	ENSG00000174953
ENSG00000109689	0.0843497	ENSG00000187260
ENSG00000130958	0.0843495	ENSG00000226979
ENSG00000137133	0.0843494	ENSG00000165502
ENSG00000150756	0.0843491	ENSG00000274512
ENSG00000142230	0.0843489	ENSG00000163541
ENSG00000168890	0.0843485	ENSG00000197217
ENSG00000077721	0.0843485	ENSG00000229638
ENSG00000127824	0.0843484	ENSG00000144021
ENSG00000107798	0.0843483	ENSG00000182165
ENSG00000238795	0.0843483	ENSG00000265813
ENSG00000106701	0.0843482	ENSG00000111450
ENSG00000015532	0.0843478	ENSG00000125741
ENSG00000166311	0.0843476	ENSG00000268849
ENSG00000022277	0.0843475	ENSG00000101310
ENSG00000132334	0.0843474	ENSG00000257923
ENSG00000128563	0.0843465	ENSG00000131475
ENSG00000158156	0.0843465	ENSG00000172936
ENSG00000114779	0.0843464	ENSG00000115944
ENSG00000083307	0.0843461	ENSG00000104490
ENSG00000083520	0.084346	ENSG00000117133
ENSG00000075292	0.084346	ENSG00000168116
ENSG00000197020	0.084346	ENSG00000198464
ENSG00000130695	0.0843456	ENSG00000142856
ENSG00000115271	0.0843456	ENSG00000164483
ENSG00000175866	0.0843452	ENSG00000188483
ENSG00000103429	0.0843447	ENSG00000204524
ENSG00000083750	0.0843445	ENSG00000132326
ENSG00000131368	0.0843444	ENSG00000140400
ENSG00000143228	0.0843444	ENSG00000162063
ENSG00000125744	0.0843439	ENSG00000277452
ENSG00000169139	0.0843437	ENSG00000184677
ENSG00000116954	0.0843436	ENSG00000140259
ENSG00000156304	0.0843436	ENSG00000233056
ENSG00000103152	0.0843435	ENSG00000196465
ENSG00000087258	0.0843432	ENSG00000135956
ENSG00000110693	0.0843432	ENSG00000159023
ENSG00000015285	0.0843431	ENSG00000123080
ENSG00000159915	0.084343	ENSG00000189164
ENSG00000147642	0.0843429	ENSG00000204610
ENSG00000121864	0.0843428	ENSG00000146278
ENSG00000100813	0.0843425	ENSG00000231587
ENSG00000120903	0.0843423	ENSG00000164983
ENSG00000144040	0.0843422	ENSG00000198464
ENSG00000101361	0.0843418	ENSG00000124383
ENSG00000140859	0.0843417	ENSG00000157077
ENSG00000124356	0.0843417	ENSG00000274286
ENSG00000142686	0.0843415	ENSG00000198937
ENSG00000119927	0.0843415	ENSG00000241553
ENSG00000159593	0.0843414	ENSG00000173653
ENSG00000160551	0.0843411	ENSG00000162378
ENSG00000173145	0.0843409	ENSG00000197016
ENSG00000047849	0.0843407	ENSG00000108443
ENSG00000135253	0.0843407	ENSG00000163701
ENSG00000068394	0.0843406	ENSG00000269335
ENSG00000111877	0.0843402	ENSG00000169184
ENSG00000167202	0.0843402	ENSG00000215788
ENSG00000114383	0.0843401	ENSG00000125503
ENSG00000140009	0.0843401	ENSG00000165644
ENSG00000161381	0.0843401	ENSG00000170486
ENSG00000105429	0.08434	ENSG00000160305
ENSG00000176101	0.0843399	ENSG00000211666
ENSG00000162961	0.0843398	ENSG00000204397
ENSG00000224973	0.0843398	ENSG00000263974
ENSG00000109133	0.0843397	ENSG00000147684
ENSG00000174885	0.0843391	ENSG00000214029
ENSG00000132275	0.0843387	ENSG00000165060
ENSG00000163798	0.0843387	ENSG00000203993
ENSG00000070495	0.0843384	ENSG00000167470
ENSG00000086504	0.0843383	ENSG00000130770
ENSG00000188536	0.0843383	ENSG00000198959
ENSG00000133961	0.0843381	ENSG00000165195
ENSG00000070476	0.0843379	ENSG00000251474
ENSG00000103111	0.0843377	ENSG00000135686
ENSG00000070366	0.0843377	ENSG00000152234
ENSG00000207357	0.0843376	ENSG00000222724
ENSG00000100523	0.0843373	ENSG00000131503
ENSG00000013573	0.0843371	ENSG00000090889
ENSG00000122585	0.084337	ENSG00000253651
ENSG00000127337	0.0843368	ENSG00000196922
ENSG00000171425	0.0843363	ENSG00000235508
ENSG00000043093	0.0843361	ENSG00000154727
ENSG00000148773	0.0843359	ENSG00000177602
ENSG00000050426	0.0843356	ENSG00000171425
ENSG00000108883	0.0843354	ENSG00000184178
ENSG00000086666	0.0843352	ENSG00000271819
ENSG00000117859	0.0843351	ENSG00000130638
ENSG00000125885	0.084335	ENSG00000143228
ENSG00000109971	0.084335	ENSG00000153898
ENSG00000101132	0.0843348	ENSG00000145020
ENSG00000181830	0.0843347	ENSG00000205138
ENSG00000042753	0.0843343	ENSG00000134532
ENSG00000099992	0.0843342	ENSG00000124383
ENSG00000176293	0.0843341	ENSG00000269834
ENSG00000176022	0.084334	ENSG00000248309
ENSG00000108587	0.0843338	ENSG00000157450
ENSG00000117174	0.0843337	ENSG00000125459
ENSG00000137404	0.0843334	ENSG00000170312
ENSG00000105325	0.0843333	ENSG00000131408
ENSG00000234498	0.0843333	ENSG00000249673
ENSG00000168542	0.0843332	ENSG00000242641
ENSG00000113141	0.0843331	ENSG00000163938
ENSG00000115073	0.0843329	ENSG00000118939
ENSG00000186564	0.0843325	ENSG00000198561
ENSG00000112282	0.0843324	ENSG00000162402
ENSG00000105373	0.0843324	ENSG00000175061
ENSG00000154001	0.0843322	ENSG00000250571
ENSG00000047410	0.0843318	ENSG00000170919
ENSG00000118363	0.084331	ENSG00000171848
ENSG00000130818	0.0843307	ENSG00000162086
ENSG00000101444	0.0843307	ENSG00000164062
ENSG00000169193	0.0843305	ENSG00000180447
ENSG00000101003	0.0843303	ENSG00000121621
ENSG00000006015	0.0843296	ENSG00000124356
ENSG00000104998	0.0843295	ENSG00000267673
ENSG00000231167	0.0843294	ENSG00000240489
ENSG00000117593	0.0843293	ENSG00000239305
ENSG00000141526	0.0843292	ENSG00000228393
ENSG00000123297	0.0843291	ENSG00000139546
ENSG00000132464	0.0843291	ENSG00000151490
ENSG00000101638	0.084329	ENSG00000182687
ENSG00000125630	0.0843288	ENSG00000204611
ENSG00000122952	0.0843286	ENSG00000188610
ENSG00000068001	0.0843285	ENSG00000115970
ENSG00000104904	0.0843279	ENSG00000234851
ENSG00000089248	0.0843278	ENSG00000105202
ENSG00000135747	0.0843278	ENSG00000168386
ENSG00000107581	0.0843277	ENSG00000127022
ENSG00000060688	0.0843276	ENSG00000077514
ENSG00000142303	0.0843274	ENSG00000171222
ENSG00000093000	0.0843271	ENSG00000121879
ENSG00000164151	0.0843264	ENSG00000185875
ENSG00000012223	0.0843262	ENSG00000181631
ENSG00000113719	0.0843262	ENSG00000219665
ENSG00000101447	0.084326	ENSG00000138606
ENSG00000135912	0.0843258	ENSG00000162373
ENSG00000176728	0.0843258	ENSG00000203485
ENSG00000121892	0.0843256	ENSG00000204130
ENSG00000163312	0.0843256	ENSG00000247077
ENSG00000168961	0.0843254	ENSG00000184988
ENSG00000101292	0.0843253	ENSG00000186810
ENSG00000103174	0.0843248	ENSG00000168286
ENSG00000167862	0.0843247	ENSG00000184076
ENSG00000166908	0.0843246	ENSG00000178498
ENSG00000136014	0.0843245	ENSG00000154040
ENSG00000116171	0.0843244	ENSG00000162735
ENSG00000174579	0.0843244	ENSG00000204304
ENSG00000160094	0.0843242	ENSG00000163161
ENSG00000023041	0.0843242	ENSG00000163605
ENSG00000159259	0.0843242	ENSG00000253729
ENSG00000156876	0.0843241	ENSG00000197299
ENSG00000182687	0.0843238	ENSG00000254413
ENSG00000111229	0.0843236	ENSG00000124541
ENSG00000156876	0.0843233	ENSG00000198901
ENSG00000160796	0.0843229	ENSG00000173040
ENSG00000167112	0.0843229	ENSG00000174276
ENSG00000074800	0.0843227	ENSG00000104889
ENSG00000100162	0.0843226	ENSG00000123485
ENSG00000114113	0.0843226	ENSG00000178631
ENSG00000074755	0.084322	ENSG00000149262
ENSG00000082213	0.084322	ENSG00000163840
ENSG00000178038	0.084322	ENSG00000196814
ENSG00000197863	0.0843217	ENSG00000198393
ENSG00000119421	0.0843216	ENSG00000254999
ENSG00000166169	0.0843215	ENSG00000171311
ENSG00000172748	0.0843215	ENSG00000184207
ENSG00000076770	0.0843214	ENSG00000133318
ENSG00000063854	0.0843214	ENSG00000196961
ENSG00000120437	0.0843213	ENSG00000125995
ENSG00000050426	0.0843209	ENSG00000104231
ENSG00000104774	0.0843207	ENSG00000134470
ENSG00000136929	0.0843206	ENSG00000243064
ENSG00000108671	0.0843204	ENSG00000186010
ENSG00000100997	0.0843203	ENSG00000113273
ENSG00000009844	0.0843202	ENSG00000165271
ENSG00000151366	0.08432	ENSG00000261359
ENSG00000033030	0.0843197	ENSG00000148672
ENSG00000113368	0.0843196	ENSG00000137807
ENSG00000119917	0.0843196	ENSG00000160932
ENSG00000119487	0.0843196	ENSG00000178695
ENSG00000170348	0.0843194	ENSG00000172301
ENSG00000140464	0.0843189	ENSG00000166233
ENSG00000087586	0.0843187	ENSG00000105011
ENSG00000111252	0.0843183	ENSG00000197471
ENSG00000117228	0.0843178	ENSG00000132274
ENSG00000159593	0.0843177	ENSG00000186471
ENSG00000105258	0.0843172	ENSG00000125148
ENSG00000142252	0.0843172	ENSG00000176095
ENSG00000142731	0.0843171	ENSG00000176912
ENSG00000107223	0.084317	ENSG00000173660
ENSG00000103591	0.084317	ENSG00000198793
ENSG00000141098	0.0843168	ENSG00000162772
ENSG00000224858	0.0843168	ENSG00000236992
ENSG00000100796	0.0843157	ENSG00000126804
ENSG00000151849	0.0843157	ENSG00000166881
ENSG00000129315	0.0843156	ENSG00000165997
ENSG00000137628	0.0843154	ENSG00000151470
ENSG00000100603	0.084315	ENSG00000109270
ENSG00000109536	0.084315	ENSG00000164022
ENSG00000163918	0.084315	ENSG00000213079
ENSG00000169397	0.0843149	ENSG00000242550
ENSG00000130032	0.0843148	ENSG00000223676
ENSG00000170860	0.084314	ENSG00000185088
ENSG00000174807	0.084314	ENSG00000213420
ENSG00000232134	0.084314	ENSG00000239524
ENSG00000176531	0.0843139	ENSG00000180998
```
