## Supplementary material for "The network structure of hematopoietic cancers": Network files for the top-100,000 interactions in the five phenotypes: MM_8th_100k_MI.sif (part 4 of 5)

```
ENSG00000112855	0.0583374	ENSG00000113119
ENSG00000123992	0.0583372	ENSG00000138442
ENSG00000138032	0.0583372	ENSG00000275052
ENSG00000031823	0.0583358	ENSG00000105364
ENSG00000122952	0.0583358	ENSG00000171320
ENSG00000172939	0.0583357	ENSG00000173402
ENSG00000108187	0.0583357	ENSG00000257315
ENSG00000137492	0.0583354	ENSG00000137710
ENSG00000114209	0.0583353	ENSG00000136521
ENSG00000011295	0.058335	ENSG00000174238
ENSG00000111640	0.0583347	ENSG00000111641
ENSG00000102898	0.0583347	ENSG00000135720
ENSG00000217159	0.0583346	ENSG00000265565
ENSG00000150477	0.0583341	ENSG00000175387
ENSG00000124155	0.0583335	ENSG00000135506
ENSG00000179195	0.0583334	ENSG00000198015
ENSG00000148634	0.0583322	ENSG00000196865
ENSG00000154305	0.0583321	ENSG00000162910
ENSG00000141933	0.0583307	ENSG00000167674
ENSG00000108559	0.0583297	ENSG00000174238
ENSG00000101596	0.0583295	ENSG00000134779
ENSG00000119397	0.0583293	ENSG00000288701
ENSG00000100567	0.0583288	ENSG00000129493
ENSG00000167925	0.0583287	ENSG00000173757
ENSG00000090054	0.0583281	ENSG00000165219
ENSG00000236552	0.0583278	ENSG00000236801
ENSG00000115540	0.0583276	ENSG00000134970
ENSG00000140995	0.0583275	ENSG00000166747
ENSG00000020426	0.0583275	ENSG00000257621
ENSG00000124177	0.0583274	ENSG00000132824
ENSG00000175324	0.0583272	ENSG00000223508
ENSG00000127804	0.058327	ENSG00000154957
ENSG00000003756	0.0583269	ENSG00000160799
ENSG00000136925	0.0583268	ENSG00000159069
ENSG00000008294	0.0583267	ENSG00000159202
ENSG00000122705	0.0583264	ENSG00000165304
ENSG00000113013	0.0583256	ENSG00000145833
ENSG00000076321	0.0583246	ENSG00000153029
ENSG00000115808	0.0583245	ENSG00000152133
ENSG00000116898	0.0583238	ENSG00000174547
ENSG00000121350	0.0583235	ENSG00000139163
ENSG00000008324	0.0583227	ENSG00000164051
ENSG00000131023	0.0583226	ENSG00000291237
ENSG00000102030	0.0583225	ENSG00000113068
ENSG00000145996	0.0583224	ENSG00000204438
ENSG00000162378	0.0583223	ENSG00000162601
ENSG00000119820	0.0583222	ENSG00000143727
ENSG00000103978	0.058322	ENSG00000140307
ENSG00000103932	0.0583219	ENSG00000140265
ENSG00000128789	0.0583219	ENSG00000152242
ENSG00000143515	0.0583215	ENSG00000160741
ENSG00000156831	0.0583209	ENSG00000176623
ENSG00000160294	0.0583206	ENSG00000176054
ENSG00000089693	0.0583203	ENSG00000121350
ENSG00000120832	0.0583201	ENSG00000196510
ENSG00000119535	0.0583197	ENSG00000171049
ENSG00000105325	0.0583195	ENSG00000132017
ENSG00000100139	0.0583194	ENSG00000130638
ENSG00000124688	0.0583194	ENSG00000135900
ENSG00000128191	0.0583189	ENSG00000169635
ENSG00000138385	0.0583188	ENSG00000138442
ENSG00000118518	0.0583187	ENSG00000146457
ENSG00000105053	0.0583178	ENSG00000126453
ENSG00000174456	0.0583172	ENSG00000257218
ENSG00000240864	0.0583166	ENSG00000241294
ENSG00000132507	0.0583165	ENSG00000141510
ENSG00000119318	0.0583161	ENSG00000122741
ENSG00000099940	0.0583159	ENSG00000186575
ENSG00000100129	0.0583158	ENSG00000197258
ENSG00000204673	0.0583153	ENSG00000268006
ENSG00000124074	0.0583151	ENSG00000141098
ENSG00000007520	0.0583147	ENSG00000127580
ENSG00000104671	0.0583147	ENSG00000164733
ENSG00000119977	0.0583143	ENSG00000179163
ENSG00000120963	0.0583142	ENSG00000120992
ENSG00000100266	0.0583141	ENSG00000100347
ENSG00000141385	0.0583141	ENSG00000266053
ENSG00000088247	0.0583136	ENSG00000127663
ENSG00000145050	0.0583135	ENSG00000168374
ENSG00000196466	0.0583135	ENSG00000242852
ENSG00000110344	0.058313	ENSG00000166004
ENSG00000075340	0.058313	ENSG00000196188
ENSG00000132823	0.0583126	ENSG00000132824
ENSG00000155111	0.0583126	ENSG00000155115
ENSG00000048544	0.0583125	ENSG00000096401
ENSG00000105401	0.0583123	ENSG00000127445
ENSG00000075415	0.0583121	ENSG00000198431
ENSG00000233476	0.0583119	ENSG00000241429
ENSG00000164081	0.0583118	ENSG00000243477
ENSG00000130255	0.0583117	ENSG00000164587
ENSG00000117262	0.0583114	ENSG00000125459
ENSG00000147684	0.0583112	ENSG00000156471
ENSG00000103194	0.0583108	ENSG00000131153
ENSG00000087263	0.0583104	ENSG00000141101
ENSG00000102078	0.0583102	ENSG00000126903
ENSG00000163930	0.05831	ENSG00000206562
ENSG00000123268	0.0583098	ENSG00000204899
ENSG00000104221	0.0583097	ENSG00000131931
ENSG00000143155	0.0583093	ENSG00000186141
ENSG00000125846	0.0583087	ENSG00000215251
ENSG00000141959	0.0583083	ENSG00000142197
ENSG00000100105	0.0583077	ENSG00000242259
ENSG00000111269	0.058307	ENSG00000111639
ENSG00000167904	0.0583069	ENSG00000176623
ENSG00000142168	0.0583067	ENSG00000183255
ENSG00000132406	0.0583064	ENSG00000170871
ENSG00000049860	0.058306	ENSG00000117691
ENSG00000040531	0.058306	ENSG00000129197
ENSG00000163635	0.0583057	ENSG00000172113
ENSG00000131187	0.0583052	ENSG00000215571
ENSG00000124444	0.0583049	ENSG00000170892
ENSG00000100372	0.0583045	ENSG00000198951
ENSG00000111269	0.0583045	ENSG00000213782
ENSG00000089234	0.0583042	ENSG00000111011
ENSG00000085872	0.0583041	ENSG00000105229
ENSG00000137824	0.0583033	ENSG00000275835
ENSG00000108256	0.0583031	ENSG00000182405
ENSG00000041357	0.0583029	ENSG00000128915
ENSG00000137409	0.0583025	ENSG00000204435
ENSG00000171791	0.0583016	ENSG00000206418
ENSG00000198168	0.0583012	ENSG00000236287
ENSG00000106400	0.0583011	ENSG00000135249
ENSG00000113231	0.058301	ENSG00000164253
ENSG00000163938	0.058301	ENSG00000173540
ENSG00000182858	0.058301	ENSG00000205643
ENSG00000099917	0.0583009	ENSG00000100330
ENSG00000118579	0.0583006	ENSG00000179010
ENSG00000122406	0.0583004	ENSG00000215717
ENSG00000013392	0.0583002	ENSG00000135316
ENSG00000007341	0.0583	ENSG00000198162
ENSG00000114098	0.0582992	ENSG00000144848
ENSG00000112033	0.0582992	ENSG00000231074
ENSG00000143368	0.058299	ENSG00000160785
ENSG00000142945	0.0582983	ENSG00000156970
ENSG00000117500	0.0582983	ENSG00000171492
ENSG00000089063	0.0582983	ENSG00000196476
ENSG00000069998	0.0582979	ENSG00000100034
ENSG00000101888	0.0582979	ENSG00000241343
ENSG00000090863	0.0582968	ENSG00000166454
ENSG00000103657	0.0582967	ENSG00000166797
ENSG00000180479	0.0582962	ENSG00000196437
ENSG00000130939	0.058296	ENSG00000248333
ENSG00000125449	0.0582955	ENSG00000197362
ENSG00000021776	0.0582954	ENSG00000169375
ENSG00000121766	0.0582954	ENSG00000172172
ENSG00000163781	0.058295	ENSG00000196455
ENSG00000116560	0.0582947	ENSG00000120948
ENSG00000104442	0.0582945	ENSG00000147604
ENSG00000101290	0.0582944	ENSG00000132635
ENSG00000069248	0.0582937	ENSG00000134371
ENSG00000122692	0.0582937	ENSG00000164967
ENSG00000131042	0.0582937	ENSG00000170458
ENSG00000135775	0.0582936	ENSG00000160714
ENSG00000067955	0.0582935	ENSG00000159579
ENSG00000052802	0.0582931	ENSG00000110921
ENSG00000129480	0.058293	ENSG00000165525
ENSG00000110514	0.0582928	ENSG00000134574
ENSG00000121774	0.058292	ENSG00000160049
ENSG00000117500	0.0582919	ENSG00000162688
ENSG00000129480	0.0582918	ENSG00000165389
ENSG00000143379	0.0582916	ENSG00000173171
ENSG00000076944	0.0582909	ENSG00000105397
ENSG00000086619	0.0582907	ENSG00000167861
ENSG00000136122	0.0582902	ENSG00000187790
ENSG00000155096	0.05829	ENSG00000185122
ENSG00000117523	0.0582899	ENSG00000135845
ENSG00000085872	0.0582898	ENSG00000105364
ENSG00000123219	0.0582897	ENSG00000143476
ENSG00000080815	0.058289	ENSG00000156050
ENSG00000141552	0.058289	ENSG00000183048
ENSG00000009844	0.058289	ENSG00000203760
ENSG00000100348	0.058289	ENSG00000241973
ENSG00000115282	0.0582888	ENSG00000204843
ENSG00000136381	0.0582887	ENSG00000170776
ENSG00000065183	0.0582882	ENSG00000163811
ENSG00000090266	0.0582882	ENSG00000167863
ENSG00000108691	0.058288	ENSG00000130208
ENSG00000141084	0.058288	ENSG00000174177
ENSG00000115421	0.0582877	ENSG00000144048
ENSG00000240509	0.0582877	ENSG00000243964
ENSG00000124562	0.0582875	ENSG00000269293
ENSG00000100201	0.0582873	ENSG00000100359
ENSG00000100395	0.0582873	ENSG00000100426
ENSG00000181991	0.058287	ENSG00000184056
ENSG00000108515	0.0582861	ENSG00000108523
ENSG00000118680	0.0582855	ENSG00000141458
ENSG00000116898	0.0582852	ENSG00000173436
ENSG00000087586	0.0582851	ENSG00000145386
ENSG00000101928	0.058285	ENSG00000126945
ENSG00000119414	0.0582847	ENSG00000175886
ENSG00000064995	0.0582847	ENSG00000204392
ENSG00000134077	0.0582835	ENSG00000173473
ENSG00000172939	0.0582833	ENSG00000254999
ENSG00000136935	0.0582832	ENSG00000177239
ENSG00000113205	0.0582829	ENSG00000113211
ENSG00000214078	0.0582829	ENSG00000244005
ENSG00000102309	0.0582828	ENSG00000162961
ENSG00000081181	0.0582826	ENSG00000100564
ENSG00000093167	0.0582826	ENSG00000163636
ENSG00000102241	0.0582822	ENSG00000188917
ENSG00000090470	0.058282	ENSG00000225973
ENSG00000204308	0.0582818	ENSG00000225921
ENSG00000100241	0.0582807	ENSG00000183530
ENSG00000113300	0.0582807	ENSG00000196670
ENSG00000109674	0.0582805	ENSG00000134690
ENSG00000136149	0.0582804	ENSG00000235552
ENSG00000054611	0.0582803	ENSG00000186951
ENSG00000054116	0.05828	ENSG00000116478
ENSG00000164880	0.0582798	ENSG00000242802
ENSG00000055147	0.0582797	ENSG00000168944
ENSG00000101193	0.0582796	ENSG00000132824
ENSG00000169727	0.0582791	ENSG00000178927
ENSG00000100014	0.058279	ENSG00000100084
ENSG00000111666	0.0582789	ENSG00000139351
ENSG00000108591	0.0582786	ENSG00000170310
ENSG00000086065	0.0582785	ENSG00000137075
ENSG00000116903	0.0582782	ENSG00000173276
ENSG00000134077	0.0582782	ENSG00000174840
ENSG00000100201	0.058278	ENSG00000100226
ENSG00000107937	0.058278	ENSG00000152457
ENSG00000104765	0.058278	ENSG00000197265
ENSG00000119640	0.0582779	ENSG00000119661
ENSG00000053900	0.0582773	ENSG00000071127
ENSG00000178752	0.0582771	ENSG00000197993
ENSG00000116157	0.0582762	ENSG00000182183
ENSG00000101236	0.0582751	ENSG00000125901
ENSG00000134265	0.0582748	ENSG00000186814
ENSG00000012983	0.0582746	ENSG00000100532
ENSG00000119048	0.0582746	ENSG00000134970
ENSG00000132507	0.0582746	ENSG00000167193
ENSG00000162302	0.0582746	ENSG00000172932
ENSG00000110514	0.0582745	ENSG00000165916
ENSG00000067596	0.058274	ENSG00000131475
ENSG00000196440	0.0582739	ENSG00000271147
ENSG00000126775	0.0582736	ENSG00000258289
ENSG00000108510	0.0582735	ENSG00000159210
ENSG00000157349	0.0582735	ENSG00000159593
ENSG00000048162	0.0582735	ENSG00000232956
ENSG00000101407	0.0582734	ENSG00000168612
ENSG00000004455	0.0582732	ENSG00000117419
ENSG00000158882	0.0582732	ENSG00000173171
ENSG00000124299	0.0582731	ENSG00000183207
ENSG00000108561	0.0582729	ENSG00000213859
ENSG00000168522	0.0582728	ENSG00000169139
ENSG00000134852	0.0582725	ENSG00000151806
ENSG00000153207	0.0582724	ENSG00000159256
ENSG00000100485	0.0582718	ENSG00000165792
ENSG00000248243	0.0582712	ENSG00000253540
ENSG00000124702	0.0582704	ENSG00000204463
ENSG00000101935	0.0582701	ENSG00000180964
ENSG00000149635	0.0582696	ENSG00000172315
ENSG00000212802	0.0582696	ENSG00000220793
ENSG00000100897	0.0582692	ENSG00000125375
ENSG00000111727	0.0582686	ENSG00000196850
ENSG00000081154	0.0582685	ENSG00000134758
ENSG00000128000	0.0582684	ENSG00000197782
ENSG00000147439	0.0582683	ENSG00000175806
ENSG00000106404	0.0582679	ENSG00000213199
ENSG00000130669	0.0582679	ENSG00000248098
ENSG00000161944	0.0582674	ENSG00000198848
ENSG00000092108	0.0582669	ENSG00000165804
ENSG00000010292	0.0582669	ENSG00000178878
ENSG00000132254	0.0582665	ENSG00000166181
ENSG00000116209	0.0582659	ENSG00000134717
ENSG00000062485	0.0582659	ENSG00000166908
ENSG00000092094	0.0582658	ENSG00000182400
ENSG00000111727	0.0582657	ENSG00000165644
ENSG00000097007	0.0582656	ENSG00000119402
ENSG00000144867	0.0582655	ENSG00000154917
ENSG00000130725	0.0582655	ENSG00000185800
ENSG00000139990	0.0582654	ENSG00000182185
ENSG00000023697	0.0582652	ENSG00000111348
ENSG00000054965	0.0582651	ENSG00000101079
ENSG00000103249	0.0582649	ENSG00000127554
ENSG00000119446	0.0582649	ENSG00000188986
ENSG00000198155	0.0582648	ENSG00000250312
ENSG00000086619	0.0582645	ENSG00000121644
ENSG00000149196	0.0582642	ENSG00000204370
ENSG00000163684	0.0582641	ENSG00000174748
ENSG00000118181	0.0582641	ENSG00000196655
ENSG00000102181	0.058264	ENSG00000130826
ENSG00000134987	0.0582634	ENSG00000217128
ENSG00000078140	0.0582632	ENSG00000109689
ENSG00000100764	0.0582631	ENSG00000129460
ENSG00000178464	0.0582627	ENSG00000185515
ENSG00000123411	0.0582619	ENSG00000139645
ENSG00000063046	0.0582615	ENSG00000167658
ENSG00000059769	0.0582614	ENSG00000068438
ENSG00000131462	0.0582613	ENSG00000131467
ENSG00000169609	0.058261	ENSG00000213614
ENSG00000149357	0.0582609	ENSG00000166439
ENSG00000158402	0.0582609	ENSG00000168078
ENSG00000086848	0.0582606	ENSG00000137714
ENSG00000099290	0.0582601	ENSG00000197142
ENSG00000112335	0.0582591	ENSG00000198818
ENSG00000124333	0.0582583	ENSG00000165675
ENSG00000119638	0.0582575	ENSG00000133997
ENSG00000066044	0.0582566	ENSG00000105229
ENSG00000084092	0.0582565	ENSG00000147677
ENSG00000130669	0.0582563	ENSG00000272333
ENSG00000162722	0.0582559	ENSG00000206172
ENSG00000227939	0.0582558	ENSG00000234797
ENSG00000086504	0.0582552	ENSG00000257108
ENSG00000163684	0.0582551	ENSG00000172046
ENSG00000081692	0.0582546	ENSG00000143575
ENSG00000163930	0.0582545	ENSG00000272886
ENSG00000128908	0.0582543	ENSG00000140543
ENSG00000116198	0.0582541	ENSG00000158195
ENSG00000115233	0.0582534	ENSG00000164970
ENSG00000116478	0.0582533	ENSG00000130695
ENSG00000143322	0.0582519	ENSG00000152332
ENSG00000123064	0.0582515	ENSG00000135446
ENSG00000104365	0.0582512	ENSG00000155975
ENSG00000168476	0.0582512	ENSG00000187840
ENSG00000176248	0.0582509	ENSG00000213213
ENSG00000166233	0.0582507	ENSG00000182768
ENSG00000243238	0.0582503	ENSG00000278196
ENSG00000156787	0.0582502	ENSG00000172167
ENSG00000132383	0.0582498	ENSG00000197879
ENSG00000116489	0.0582497	ENSG00000188641
ENSG00000165675	0.0582496	ENSG00000185973
ENSG00000204267	0.0582492	ENSG00000231925
ENSG00000156983	0.0582486	ENSG00000186162
ENSG00000002822	0.0582485	ENSG00000239857
ENSG00000123178	0.0582484	ENSG00000139675
ENSG00000168894	0.0582484	ENSG00000171311
ENSG00000147166	0.0582484	ENSG00000204305
ENSG00000159579	0.0582483	ENSG00000198931
ENSG00000118046	0.058248	ENSG00000185236
ENSG00000031823	0.0582478	ENSG00000160877
ENSG00000078674	0.0582475	ENSG00000253981
ENSG00000136159	0.0582465	ENSG00000139687
ENSG00000167632	0.0582464	ENSG00000196922
ENSG00000119013	0.0582461	ENSG00000154518
ENSG00000029725	0.0582459	ENSG00000091622
ENSG00000112159	0.0582452	ENSG00000153107
ENSG00000118579	0.0582449	ENSG00000168228
ENSG00000129187	0.0582444	ENSG00000132406
ENSG00000140553	0.0582437	ENSG00000169609
ENSG00000135040	0.0582435	ENSG00000148335
ENSG00000146109	0.058243	ENSG00000198663
ENSG00000119689	0.0582428	ENSG00000126775
ENSG00000229598	0.0582425	ENSG00000242247
ENSG00000167526	0.0582423	ENSG00000198373
ENSG00000004809	0.0582412	ENSG00000158578
ENSG00000226525	0.0582412	ENSG00000240509
ENSG00000124596	0.0582411	ENSG00000137409
ENSG00000128245	0.0582406	ENSG00000198089
ENSG00000215093	0.0582399	ENSG00000235175
ENSG00000082996	0.0582395	ENSG00000205981
ENSG00000125520	0.0582394	ENSG00000130590
ENSG00000068366	0.0582388	ENSG00000198689
ENSG00000071994	0.0582387	ENSG00000112406
ENSG00000100804	0.0582379	ENSG00000129480
ENSG00000119688	0.0582377	ENSG00000126773
ENSG00000119711	0.0582375	ENSG00000170348
ENSG00000075856	0.0582375	ENSG00000173064
ENSG00000185122	0.0582374	ENSG00000235173
ENSG00000158042	0.0582373	ENSG00000166337
ENSG00000141030	0.0582371	ENSG00000177427
ENSG00000089154	0.058237	ENSG00000184047
ENSG00000090263	0.0582366	ENSG00000106399
ENSG00000161981	0.0582366	ENSG00000167967
ENSG00000147535	0.0582365	ENSG00000168495
ENSG00000121486	0.0582364	ENSG00000135828
ENSG00000148384	0.0582364	ENSG00000167118
ENSG00000239672	0.0582359	ENSG00000262814
ENSG00000088298	0.0582358	ENSG00000123131
ENSG00000104679	0.0582352	ENSG00000120889
ENSG00000165526	0.0582347	ENSG00000174744
ENSG00000025770	0.0582344	ENSG00000100124
ENSG00000105393	0.0582344	ENSG00000174886
ENSG00000040341	0.0582344	ENSG00000179950
ENSG00000105355	0.0582343	ENSG00000141985
ENSG00000141027	0.0582341	ENSG00000167721
ENSG00000011376	0.058234	ENSG00000076201
ENSG00000099326	0.0582334	ENSG00000177051
ENSG00000243746	0.0582327	ENSG00000261557
ENSG00000138614	0.0582322	ENSG00000174485
ENSG00000129422	0.0582314	ENSG00000189233
ENSG00000117691	0.0582305	ENSG00000143819
ENSG00000125741	0.0582305	ENSG00000161277
ENSG00000114742	0.0582301	ENSG00000170379
ENSG00000119402	0.0582289	ENSG00000125482
ENSG00000143543	0.0582286	ENSG00000143761
ENSG00000165702	0.0582278	ENSG00000168497
ENSG00000084623	0.0582271	ENSG00000198815
ENSG00000083896	0.058227	ENSG00000153147
ENSG00000165502	0.0582267	ENSG00000179454
ENSG00000137074	0.0582257	ENSG00000164970
ENSG00000146223	0.0582257	ENSG00000171453
ENSG00000121289	0.0582253	ENSG00000196235
ENSG00000135597	0.0582247	ENSG00000164442
ENSG00000126953	0.0582238	ENSG00000232119
ENSG00000028310	0.0582231	ENSG00000164180
ENSG00000080986	0.0582224	ENSG00000143228
ENSG00000103343	0.0582223	ENSG00000103363
ENSG00000133895	0.0582222	ENSG00000168067
ENSG00000124688	0.0582218	ENSG00000234127
ENSG00000177888	0.0582215	ENSG00000181450
ENSG00000141503	0.0582208	ENSG00000170175
ENSG00000211924	0.0582207	ENSG00000236170
ENSG00000067560	0.058219	ENSG00000132153
ENSG00000112343	0.0582189	ENSG00000213719
ENSG00000117859	0.0582185	ENSG00000162378
ENSG00000136982	0.0582177	ENSG00000147536
ENSG00000069329	0.0582177	ENSG00000159792
ENSG00000137601	0.0582176	ENSG00000174720
ENSG00000141503	0.0582176	ENSG00000182224
ENSG00000140374	0.0582174	ENSG00000196547
ENSG00000112031	0.0582173	ENSG00000120253
ENSG00000104129	0.0582171	ENSG00000140350
ENSG00000153317	0.058217	ENSG00000164961
ENSG00000061936	0.0582169	ENSG00000196498
ENSG00000028203	0.0582161	ENSG00000184752
ENSG00000125686	0.0582158	ENSG00000127804
ENSG00000033030	0.0582155	ENSG00000051825
ENSG00000131368	0.0582154	ENSG00000144597
ENSG00000011295	0.0582152	ENSG00000108474
ENSG00000010219	0.0582146	ENSG00000139197
ENSG00000089154	0.0582146	ENSG00000139697
ENSG00000056586	0.0582146	ENSG00000197070
ENSG00000122741	0.0582143	ENSG00000148358
ENSG00000104472	0.0582143	ENSG00000183309
ENSG00000029725	0.0582142	ENSG00000083457
ENSG00000122958	0.058214	ENSG00000165637
ENSG00000121940	0.0582136	ENSG00000162777
ENSG00000015475	0.0582132	ENSG00000100138
ENSG00000136925	0.0582127	ENSG00000197070
ENSG00000100348	0.0582126	ENSG00000100410
ENSG00000063169	0.0582126	ENSG00000142546
ENSG00000088832	0.0582125	ENSG00000125846
ENSG00000084112	0.058212	ENSG00000089234
ENSG00000231131	0.0582118	ENSG00000236671
ENSG00000188706	0.058211	ENSG00000262919
ENSG00000140264	0.0582106	ENSG00000140521
ENSG00000110958	0.0582104	ENSG00000135446
ENSG00000029639	0.0582103	ENSG00000198818
ENSG00000144218	0.05821	ENSG00000243478
ENSG00000125821	0.0582099	ENSG00000125843
ENSG00000116898	0.0582098	ENSG00000168653
ENSG00000053254	0.0582097	ENSG00000100796
ENSG00000117620	0.0582096	ENSG00000197147
ENSG00000100564	0.0582089	ENSG00000119638
ENSG00000017797	0.0582086	ENSG00000154845
ENSG00000111269	0.0582086	ENSG00000165714
ENSG00000104325	0.0582078	ENSG00000164751
ENSG00000047849	0.0582077	ENSG00000172939
ENSG00000118503	0.0582074	ENSG00000144802
ENSG00000148291	0.0582074	ENSG00000148296
ENSG00000183735	0.0582072	ENSG00000198015
ENSG00000124406	0.0582069	ENSG00000169019
ENSG00000151093	0.0582068	ENSG00000178567
ENSG00000064995	0.0582062	ENSG00000168566
ENSG00000067208	0.058206	ENSG00000137944
ENSG00000099901	0.0582058	ENSG00000187860
ENSG00000073536	0.0582057	ENSG00000185379
ENSG00000170222	0.0582056	ENSG00000175826
ENSG00000078668	0.0582052	ENSG00000104756
ENSG00000137770	0.0582043	ENSG00000166477
ENSG00000145868	0.0582041	ENSG00000146007
ENSG00000137955	0.0582041	ENSG00000198160
ENSG00000100478	0.0582041	ENSG00000215256
ENSG00000076108	0.058204	ENSG00000166987
ENSG00000075336	0.0582036	ENSG00000154889
ENSG00000147669	0.0582034	ENSG00000179091
ENSG00000105193	0.0582028	ENSG00000105341
ENSG00000080815	0.0582027	ENSG00000100614
ENSG00000166260	0.0582027	ENSG00000181610
ENSG00000122729	0.0582027	ENSG00000213930
ENSG00000111605	0.0582027	ENSG00000247077
ENSG00000135070	0.0582023	ENSG00000148334
ENSG00000138495	0.058202	ENSG00000154582
ENSG00000124155	0.0582019	ENSG00000127463
ENSG00000178896	0.0582017	ENSG00000181135
ENSG00000100325	0.0582015	ENSG00000100387
ENSG00000168701	0.058201	ENSG00000237172
ENSG00000130544	0.0582008	ENSG00000142444
ENSG00000117593	0.0582005	ENSG00000120334
ENSG00000105518	0.0581996	ENSG00000147123
ENSG00000114383	0.0581995	ENSG00000178149
ENSG00000129473	0.0581992	ENSG00000151327
ENSG00000128928	0.0581991	ENSG00000177082
ENSG00000204267	0.058199	ENSG00000241106
ENSG00000100225	0.0581989	ENSG00000169635
ENSG00000103363	0.0581977	ENSG00000255198
ENSG00000078140	0.0581973	ENSG00000164074
ENSG00000047932	0.058197	ENSG00000118412
ENSG00000136811	0.0581969	ENSG00000188566
ENSG00000100916	0.0581967	ENSG00000151327
ENSG00000147601	0.0581967	ENSG00000253738
ENSG00000116539	0.0581966	ENSG00000171806
ENSG00000100462	0.0581963	ENSG00000100836
ENSG00000104518	0.0581955	ENSG00000164941
ENSG00000102900	0.0581951	ENSG00000131148
ENSG00000059769	0.0581944	ENSG00000135018
ENSG00000084112	0.0581942	ENSG00000173064
ENSG00000086827	0.058194	ENSG00000150776
ENSG00000132716	0.0581939	ENSG00000158864
ENSG00000095906	0.0581935	ENSG00000140987
ENSG00000100714	0.058193	ENSG00000119682
ENSG00000081019	0.0581928	ENSG00000116473
ENSG00000092140	0.0581927	ENSG00000197930
ENSG00000171302	0.0581926	ENSG00000204237
ENSG00000100614	0.058191	ENSG00000100647
ENSG00000204574	0.0581903	ENSG00000225921
ENSG00000130811	0.0581899	ENSG00000198816
ENSG00000132383	0.0581893	ENSG00000178971
ENSG00000025772	0.0581891	ENSG00000101109
ENSG00000104047	0.0581891	ENSG00000140265
ENSG00000114491	0.0581883	ENSG00000154174
ENSG00000117151	0.058188	ENSG00000156875
ENSG00000075415	0.0581878	ENSG00000111237
ENSG00000148396	0.0581873	ENSG00000187742
ENSG00000101213	0.0581871	ENSG00000125531
ENSG00000178464	0.058187	ENSG00000225573
ENSG00000067365	0.0581869	ENSG00000095906
ENSG00000108443	0.0581868	ENSG00000136450
ENSG00000012048	0.0581866	ENSG00000160957
ENSG00000073614	0.0581862	ENSG00000111653
ENSG00000140854	0.0581856	ENSG00000182149
ENSG00000012822	0.0581855	ENSG00000076108
ENSG00000198162	0.0581854	ENSG00000265808
ENSG00000149308	0.0581847	ENSG00000166266
ENSG00000032219	0.0581846	ENSG00000126804
ENSG00000101413	0.0581844	ENSG00000124160
ENSG00000113851	0.0581844	ENSG00000182973
ENSG00000070061	0.0581842	ENSG00000197070
ENSG00000101596	0.0581839	ENSG00000153339
ENSG00000148290	0.0581836	ENSG00000167118
ENSG00000123144	0.0581836	ENSG00000278845
ENSG00000141564	0.0581829	ENSG00000171302
ENSG00000135070	0.0581828	ENSG00000188647
ENSG00000109180	0.0581826	ENSG00000125386
ENSG00000100084	0.0581825	ENSG00000100263
ENSG00000011304	0.0581824	ENSG00000031823
ENSG00000161533	0.0581821	ENSG00000198231
ENSG00000078487	0.0581818	ENSG00000234705
ENSG00000104689	0.0581816	ENSG00000104691
ENSG00000106628	0.0581814	ENSG00000116133
ENSG00000136152	0.0581811	ENSG00000165837
ENSG00000101843	0.058181	ENSG00000156709
ENSG00000007168	0.0581807	ENSG00000108591
ENSG00000089009	0.0581807	ENSG00000241343
ENSG00000061987	0.0581806	ENSG00000174106
ENSG00000198440	0.05818	ENSG00000233527
ENSG00000119397	0.0581797	ENSG00000148331
ENSG00000237668	0.0581796	ENSG00000243680
ENSG00000092203	0.0581793	ENSG00000197324
ENSG00000055332	0.0581786	ENSG00000165949
ENSG00000189091	0.0581784	ENSG00000223959
ENSG00000137075	0.058178	ENSG00000188986
ENSG00000165699	0.0581779	ENSG00000167112
ENSG00000136811	0.0581778	ENSG00000148218
ENSG00000075975	0.0581775	ENSG00000172936
ENSG00000038219	0.0581771	ENSG00000174718
ENSG00000178761	0.0581771	ENSG00000179335
ENSG00000120526	0.0581768	ENSG00000164961
ENSG00000128595	0.0581766	ENSG00000128607
ENSG00000164405	0.0581764	ENSG00000213585
ENSG00000145494	0.0581763	ENSG00000165264
ENSG00000167460	0.0581762	ENSG00000213763
ENSG00000156875	0.0581761	ENSG00000197147
ENSG00000132300	0.0581758	ENSG00000244134
ENSG00000063176	0.0581754	ENSG00000105618
ENSG00000116251	0.0581754	ENSG00000221983
ENSG00000078674	0.0581751	ENSG00000147454
ENSG00000142186	0.0581747	ENSG00000177951
ENSG00000011295	0.0581746	ENSG00000074755
ENSG00000100239	0.0581746	ENSG00000100353
ENSG00000137504	0.0581741	ENSG00000151498
ENSG00000038274	0.058174	ENSG00000072803
ENSG00000135093	0.0581739	ENSG00000179295
ENSG00000065150	0.0581737	ENSG00000100129
ENSG00000141580	0.0581734	ENSG00000198909
ENSG00000171448	0.0581723	ENSG00000253719
ENSG00000176058	0.058172	ENSG00000176101
ENSG00000011258	0.058172	ENSG00000213246
ENSG00000092978	0.0581714	ENSG00000094975
ENSG00000182325	0.0581714	ENSG00000261236
ENSG00000132305	0.0581708	ENSG00000132313
ENSG00000104388	0.0581707	ENSG00000137574
ENSG00000112695	0.0581698	ENSG00000124172
ENSG00000164751	0.0581691	ENSG00000185122
ENSG00000007944	0.0581686	ENSG00000160179
ENSG00000147421	0.0581684	ENSG00000172728
ENSG00000162688	0.0581681	ENSG00000198799
ENSG00000104660	0.0581677	ENSG00000133874
ENSG00000084092	0.0581672	ENSG00000159111
ENSG00000134049	0.0581665	ENSG00000152242
ENSG00000099341	0.0581665	ENSG00000185800
ENSG00000137200	0.0581649	ENSG00000204228
ENSG00000105483	0.0581648	ENSG00000196961
ENSG00000100528	0.0581642	ENSG00000257621
ENSG00000120215	0.058164	ENSG00000183354
ENSG00000128881	0.0581639	ENSG00000169118
ENSG00000211972	0.0581636	ENSG00000243264
ENSG00000211664	0.058163	ENSG00000211968
ENSG00000100941	0.0581629	ENSG00000165516
ENSG00000166747	0.0581627	ENSG00000167515
ENSG00000037637	0.0581621	ENSG00000072518
ENSG00000115233	0.0581615	ENSG00000128708
ENSG00000043093	0.0581611	ENSG00000114867
ENSG00000118873	0.0581609	ENSG00000143756
ENSG00000158716	0.0581606	ENSG00000188050
ENSG00000175220	0.0581605	ENSG00000180423
ENSG00000107669	0.0581603	ENSG00000197771
ENSG00000066279	0.0581598	ENSG00000129810
ENSG00000145194	0.0581592	ENSG00000152147
ENSG00000137776	0.058159	ENSG00000180357
ENSG00000153044	0.0581589	ENSG00000165244
ENSG00000156273	0.0581588	ENSG00000159055
ENSG00000090520	0.0581586	ENSG00000175166
ENSG00000162923	0.0581584	ENSG00000173726
ENSG00000111615	0.0581581	ENSG00000120802
ENSG00000135775	0.0581577	ENSG00000143740
ENSG00000132600	0.0581577	ENSG00000166747
ENSG00000032444	0.0581575	ENSG00000141985
ENSG00000058729	0.0581571	ENSG00000094880
ENSG00000092978	0.058157	ENSG00000134375
ENSG00000136802	0.0581568	ENSG00000165688
ENSG00000068654	0.0581567	ENSG00000171865
ENSG00000117682	0.0581564	ENSG00000162368
ENSG00000182247	0.0581562	ENSG00000206562
ENSG00000136240	0.0581558	ENSG00000146535
ENSG00000099904	0.0581556	ENSG00000100393
ENSG00000107949	0.0581554	ENSG00000151465
ENSG00000240184	0.0581552	ENSG00000253305
ENSG00000144802	0.0581548	ENSG00000146232
ENSG00000169564	0.0581544	ENSG00000229117
ENSG00000060069	0.0581532	ENSG00000152242
ENSG00000101365	0.0581528	ENSG00000177732
ENSG00000213676	0.0581527	ENSG00000250903
ENSG00000075785	0.0581525	ENSG00000186432
ENSG00000132680	0.0581525	ENSG00000203993
ENSG00000237592	0.0581525	ENSG00000276674
ENSG00000125817	0.0581524	ENSG00000125821
ENSG00000129197	0.058152	ENSG00000129255
ENSG00000157110	0.0581519	ENSG00000184661
ENSG00000145388	0.0581516	ENSG00000164144
ENSG00000116586	0.0581516	ENSG00000164885
ENSG00000137574	0.0581515	ENSG00000164134
ENSG00000035928	0.0581509	ENSG00000174780
ENSG00000183963	0.0581504	ENSG00000253352
ENSG00000081386	0.0581502	ENSG00000155827
ENSG00000196498	0.0581502	ENSG00000198015
ENSG00000102871	0.0581501	ENSG00000172831
ENSG00000033050	0.0581499	ENSG00000179115
ENSG00000070061	0.0581498	ENSG00000188986
ENSG00000225377	0.0581498	ENSG00000232388
ENSG00000136877	0.0581487	ENSG00000136897
ENSG00000137814	0.0581487	ENSG00000275835
ENSG00000110717	0.0581486	ENSG00000133884
ENSG00000135535	0.0581484	ENSG00000155111
ENSG00000100483	0.0581483	ENSG00000129460
ENSG00000070814	0.0581482	ENSG00000161021
ENSG00000060762	0.0581475	ENSG00000112592
ENSG00000038219	0.0581468	ENSG00000178988
ENSG00000068976	0.0581467	ENSG00000130518
ENSG00000189068	0.0581467	ENSG00000197632
ENSG00000116251	0.0581466	ENSG00000233927
ENSG00000120333	0.0581459	ENSG00000143322
ENSG00000076662	0.0581452	ENSG00000142892
ENSG00000123983	0.0581451	ENSG00000165029
ENSG00000065000	0.058145	ENSG00000099821
ENSG00000037241	0.058145	ENSG00000145494
ENSG00000160199	0.058145	ENSG00000183255
ENSG00000198839	0.0581448	ENSG00000205339
ENSG00000075975	0.0581447	ENSG00000163930
ENSG00000117625	0.0581434	ENSG00000162769
ENSG00000101361	0.0581425	ENSG00000132623
ENSG00000099968	0.0581423	ENSG00000128185
ENSG00000105701	0.0581419	ENSG00000130175
ENSG00000110955	0.0581416	ENSG00000111540
ENSG00000119487	0.0581416	ENSG00000126883
ENSG00000086666	0.0581413	ENSG00000140374
ENSG00000068305	0.0581413	ENSG00000179151
ENSG00000204253	0.0581413	ENSG00000224861
ENSG00000167792	0.0581401	ENSG00000167799
ENSG00000107669	0.05814	ENSG00000175470
ENSG00000018699	0.0581398	ENSG00000171103
ENSG00000156853	0.0581393	ENSG00000166133
ENSG00000135801	0.0581392	ENSG00000158796
ENSG00000100106	0.0581383	ENSG00000100348
ENSG00000148308	0.0581383	ENSG00000165724
ENSG00000100207	0.0581379	ENSG00000100387
ENSG00000132155	0.0581378	ENSG00000186908
ENSG00000075089	0.0581378	ENSG00000247077
ENSG00000140600	0.0581376	ENSG00000156218
ENSG00000196214	0.0581375	ENSG00000197579
ENSG00000108651	0.0581373	ENSG00000275066
ENSG00000164961	0.0581372	ENSG00000253729
ENSG00000136908	0.0581363	ENSG00000148229
ENSG00000166295	0.0581363	ENSG00000196233
ENSG00000137337	0.058136	ENSG00000204227
ENSG00000129460	0.0581356	ENSG00000254505
ENSG00000122958	0.058135	ENSG00000151893
ENSG00000112531	0.0581347	ENSG00000120265
ENSG00000039650	0.0581339	ENSG00000131475
ENSG00000111271	0.0581333	ENSG00000157895
ENSG00000103494	0.0581326	ENSG00000166971
ENSG00000105722	0.0581323	ENSG00000167595
ENSG00000054282	0.058132	ENSG00000143774
ENSG00000100442	0.0581311	ENSG00000179476
ENSG00000112146	0.058131	ENSG00000204435
ENSG00000142867	0.0581309	ENSG00000142875
ENSG00000165916	0.0581306	ENSG00000170242
ENSG00000108479	0.0581305	ENSG00000239672
ENSG00000213977	0.0581293	ENSG00000257950
ENSG00000108010	0.0581289	ENSG00000108061
ENSG00000141101	0.0581289	ENSG00000171490
ENSG00000111802	0.0581286	ENSG00000124688
ENSG00000141034	0.0581286	ENSG00000213859
ENSG00000088812	0.0581284	ENSG00000132623
ENSG00000007168	0.0581281	ENSG00000124422
ENSG00000165688	0.0581276	ENSG00000244187
ENSG00000140990	0.0581272	ENSG00000168096
ENSG00000159079	0.0581263	ENSG00000159200
ENSG00000172728	0.0581263	ENSG00000198791
ENSG00000108010	0.0581258	ENSG00000176986
ENSG00000132376	0.058125	ENSG00000236618
ENSG00000099795	0.0581249	ENSG00000189043
ENSG00000100395	0.0581247	ENSG00000184068
ENSG00000169689	0.0581244	ENSG00000169718
ENSG00000100038	0.0581243	ENSG00000100056
ENSG00000102931	0.058124	ENSG00000141076
ENSG00000138642	0.058124	ENSG00000183486
ENSG00000137171	0.0581232	ENSG00000137414
ENSG00000140943	0.0581231	ENSG00000166451
ENSG00000141101	0.058123	ENSG00000167526
ENSG00000065000	0.0581229	ENSG00000079805
ENSG00000104133	0.0581227	ENSG00000179335
ENSG00000063761	0.058122	ENSG00000151445
ENSG00000127922	0.0581219	ENSG00000164597
ENSG00000211611	0.0581206	ENSG00000243290
ENSG00000025156	0.0581205	ENSG00000196911
ENSG00000171056	0.0581205	ENSG00000198042
ENSG00000164180	0.0581203	ENSG00000168944
ENSG00000166471	0.0581198	ENSG00000177951
ENSG00000110048	0.0581197	ENSG00000149503
ENSG00000114767	0.0581195	ENSG00000138442
ENSG00000110713	0.0581194	ENSG00000177105
ENSG00000164815	0.058119	ENSG00000241258
ENSG00000141279	0.0581189	ENSG00000141580
ENSG00000103510	0.0581186	ENSG00000167395
ENSG00000089127	0.0581185	ENSG00000138496
ENSG00000163636	0.0581184	ENSG00000187118
ENSG00000129197	0.0581183	ENSG00000177731
ENSG00000161980	0.0581179	ENSG00000197774
ENSG00000031823	0.0581173	ENSG00000130165
ENSG00000100949	0.058117	ENSG00000254505
ENSG00000080986	0.0581165	ENSG00000101558
ENSG00000131652	0.0581162	ENSG00000197774
ENSG00000100304	0.0581152	ENSG00000184319
ENSG00000274211	0.0581149	ENSG00000277399
ENSG00000140941	0.0581146	ENSG00000141002
ENSG00000120910	0.0581145	ENSG00000171320
ENSG00000134049	0.0581145	ENSG00000179981
ENSG00000166797	0.0581137	ENSG00000166938
ENSG00000112118	0.0581135	ENSG00000112651
ENSG00000132153	0.0581132	ENSG00000154781
ENSG00000121892	0.0581123	ENSG00000159692
ENSG00000155659	0.0581116	ENSG00000275385
ENSG00000055044	0.0581115	ENSG00000138398
ENSG00000111266	0.0581114	ENSG00000213782
ENSG00000033030	0.0581109	ENSG00000139726
ENSG00000136045	0.0581108	ENSG00000139428
ENSG00000083799	0.0581106	ENSG00000166595
ENSG00000095319	0.0581104	ENSG00000164985
ENSG00000092531	0.0581103	ENSG00000166946
ENSG00000100014	0.0581101	ENSG00000100056
ENSG00000110107	0.0581099	ENSG00000110108
ENSG00000100100	0.0581098	ENSG00000105856
ENSG00000058063	0.0581097	ENSG00000096060
ENSG00000119596	0.0581096	ENSG00000156050
ENSG00000100731	0.0581084	ENSG00000165861
ENSG00000109171	0.0581079	ENSG00000178950
ENSG00000140990	0.0581074	ENSG00000153048
ENSG00000105258	0.0581073	ENSG00000130725
ENSG00000126883	0.0581073	ENSG00000136932
ENSG00000133106	0.0581072	ENSG00000138642
ENSG00000116161	0.0581072	ENSG00000143322
ENSG00000008294	0.0581069	ENSG00000108510
ENSG00000088832	0.0581069	ENSG00000149346
ENSG00000204264	0.0581069	ENSG00000229474
ENSG00000140943	0.0581066	ENSG00000166822
ENSG00000160957	0.0581065	ENSG00000178685
ENSG00000123131	0.0581065	ENSG00000196352
ENSG00000089916	0.0581064	ENSG00000100564
ENSG00000068079	0.0581062	ENSG00000188313
ENSG00000116691	0.0581057	ENSG00000127054
ENSG00000104687	0.0581057	ENSG00000129422
ENSG00000160131	0.0581057	ENSG00000164258
ENSG00000099992	0.0581047	ENSG00000100028
ENSG00000100714	0.0581043	ENSG00000126777
ENSG00000149743	0.0581043	ENSG00000162300
ENSG00000070061	0.0581034	ENSG00000177239
ENSG00000136930	0.0581034	ENSG00000188566
ENSG00000197744	0.0581012	ENSG00000215492
ENSG00000063169	0.0581011	ENSG00000167685
ENSG00000075089	0.0581011	ENSG00000185480
ENSG00000164323	0.0581011	ENSG00000256043
ENSG00000101290	0.0581004	ENSG00000101310
ENSG00000023228	0.0581003	ENSG00000119013
ENSG00000119402	0.0580989	ENSG00000167114
ENSG00000160633	0.0580989	ENSG00000185236
ENSG00000159674	0.0580989	ENSG00000280927
ENSG00000100221	0.0580986	ENSG00000100353
ENSG00000175886	0.0580986	ENSG00000225093
ENSG00000140400	0.0580984	ENSG00000174446
ENSG00000007541	0.0580983	ENSG00000103249
ENSG00000067248	0.0580981	ENSG00000153914
ENSG00000167967	0.0580981	ENSG00000174109
ENSG00000124198	0.0580977	ENSG00000124207
ENSG00000102796	0.0580977	ENSG00000136104
ENSG00000151806	0.0580968	ENSG00000164163
ENSG00000158636	0.058096	ENSG00000170322
ENSG00000112592	0.0580959	ENSG00000120253
ENSG00000065150	0.0580958	ENSG00000088387
ENSG00000213676	0.0580956	ENSG00000223501
ENSG00000079974	0.0580952	ENSG00000100410
ENSG00000165916	0.0580952	ENSG00000174903
ENSG00000100138	0.0580947	ENSG00000188677
ENSG00000100564	0.058094	ENSG00000133997
ENSG00000177542	0.0580935	ENSG00000177963
ENSG00000132286	0.0580922	ENSG00000170242
ENSG00000082153	0.058092	ENSG00000138442
ENSG00000133028	0.0580919	ENSG00000141499
ENSG00000108510	0.0580915	ENSG00000125447
ENSG00000144659	0.058091	ENSG00000181555
ENSG00000142207	0.0580907	ENSG00000154719
ENSG00000104299	0.0580903	ENSG00000168079
ENSG00000113068	0.0580899	ENSG00000113649
ENSG00000101473	0.0580899	ENSG00000124155
ENSG00000070476	0.0580899	ENSG00000138231
ENSG00000100796	0.0580899	ENSG00000170270
ENSG00000067560	0.0580897	ENSG00000182247
ENSG00000119965	0.0580895	ENSG00000175470
ENSG00000124333	0.0580894	ENSG00000180879
ENSG00000114796	0.0580887	ENSG00000136521
ENSG00000111361	0.0580885	ENSG00000120798
ENSG00000135597	0.0580885	ENSG00000146425
ENSG00000042088	0.058088	ENSG00000119616
ENSG00000112304	0.0580878	ENSG00000137171
ENSG00000231154	0.0580877	ENSG00000249087
ENSG00000100324	0.0580876	ENSG00000196419
ENSG00000078902	0.0580867	ENSG00000109919
ENSG00000089053	0.058086	ENSG00000118600
ENSG00000102978	0.0580859	ENSG00000237172
ENSG00000119965	0.0580851	ENSG00000181915
ENSG00000060971	0.058085	ENSG00000093167
ENSG00000131626	0.058085	ENSG00000151502
ENSG00000153786	0.0580849	ENSG00000157349
ENSG00000127804	0.0580849	ENSG00000178921
ENSG00000125834	0.0580848	ENSG00000125871
ENSG00000145916	0.0580845	ENSG00000164405
ENSG00000140043	0.0580845	ENSG00000165898
ENSG00000115761	0.0580842	ENSG00000119777
ENSG00000170619	0.0580841	ENSG00000189376
ENSG00000134453	0.058084	ENSG00000152464
ENSG00000119632	0.0580834	ENSG00000119705
ENSG00000136811	0.0580834	ENSG00000167110
ENSG00000103510	0.0580829	ENSG00000260852
ENSG00000100425	0.0580828	ENSG00000180957
ENSG00000107077	0.0580824	ENSG00000137040
ENSG00000122203	0.0580821	ENSG00000197451
ENSG00000023697	0.058082	ENSG00000111671
ENSG00000104907	0.0580819	ENSG00000185236
ENSG00000100714	0.0580818	ENSG00000257621
ENSG00000105323	0.0580813	ENSG00000130725
ENSG00000021776	0.0580812	ENSG00000104129
ENSG00000108510	0.0580809	ENSG00000136504
ENSG00000004975	0.0580808	ENSG00000170310
ENSG00000171425	0.0580808	ENSG00000175390
ENSG00000166266	0.0580804	ENSG00000171202
ENSG00000101193	0.0580803	ENSG00000101216
ENSG00000137764	0.0580803	ENSG00000179335
ENSG00000119523	0.05808	ENSG00000120159
ENSG00000101639	0.0580798	ENSG00000177576
ENSG00000125755	0.0580797	ENSG00000126456
ENSG00000075539	0.0580797	ENSG00000168228
ENSG00000105677	0.0580797	ENSG00000169020
ENSG00000039523	0.0580795	ENSG00000140854
ENSG00000149292	0.0580795	ENSG00000160695
ENSG00000104714	0.0580795	ENSG00000228451
ENSG00000108963	0.0580793	ENSG00000141252
ENSG00000167272	0.0580791	ENSG00000196850
ENSG00000140153	0.0580787	ENSG00000182979
ENSG00000021776	0.058078	ENSG00000171763
ENSG00000182372	0.0580779	ENSG00000241852
ENSG00000120265	0.0580777	ENSG00000189007
ENSG00000148690	0.0580773	ENSG00000175470
ENSG00000165669	0.0580768	ENSG00000165678
ENSG00000100150	0.0580766	ENSG00000182944
ENSG00000100304	0.0580764	ENSG00000100413
ENSG00000138757	0.0580763	ENSG00000179387
ENSG00000067248	0.0580739	ENSG00000113141
ENSG00000169375	0.0580739	ENSG00000179335
ENSG00000102897	0.0580739	ENSG00000196678
ENSG00000115761	0.0580738	ENSG00000176407
ENSG00000103429	0.0580732	ENSG00000157045
ENSG00000135365	0.0580731	ENSG00000149091
ENSG00000147471	0.0580729	ENSG00000228451
ENSG00000107223	0.0580724	ENSG00000136930
ENSG00000134899	0.0580724	ENSG00000150403
ENSG00000137218	0.0580724	ENSG00000213676
ENSG00000163832	0.0580723	ENSG00000163930
ENSG00000204252	0.0580723	ENSG00000204287
ENSG00000157734	0.0580721	ENSG00000179335
ENSG00000132549	0.0580721	ENSG00000179832
ENSG00000177084	0.0580721	ENSG00000182196
ENSG00000137947	0.058072	ENSG00000154511
ENSG00000166479	0.0580718	ENSG00000166562
ENSG00000119655	0.0580717	ENSG00000119689
ENSG00000159592	0.0580717	ENSG00000162601
ENSG00000111802	0.0580717	ENSG00000204427
ENSG00000131467	0.0580717	ENSG00000277161
ENSG00000103326	0.0580712	ENSG00000174109
ENSG00000134030	0.0580712	ENSG00000177150
ENSG00000104231	0.0580706	ENSG00000176623
ENSG00000137275	0.0580703	ENSG00000204560
ENSG00000170881	0.0580697	ENSG00000196922
ENSG00000148248	0.0580693	ENSG00000288701
ENSG00000037749	0.0580692	ENSG00000186130
ENSG00000181472	0.058069	ENSG00000186625
ENSG00000111775	0.0580689	ENSG00000179295
ENSG00000091164	0.0580683	ENSG00000101773
ENSG00000119616	0.0580677	ENSG00000126773
ENSG00000101935	0.0580677	ENSG00000133131
ENSG00000122026	0.0580677	ENSG00000145425
ENSG00000163312	0.0580675	ENSG00000164022
ENSG00000126267	0.058067	ENSG00000168653
ENSG00000123268	0.0580668	ENSG00000167548
ENSG00000076321	0.0580659	ENSG00000160688
ENSG00000150961	0.0580658	ENSG00000242247
ENSG00000100241	0.0580653	ENSG00000100413
ENSG00000126067	0.0580651	ENSG00000139343
ENSG00000175826	0.0580648	ENSG00000179409
ENSG00000105229	0.0580646	ENSG00000119559
ENSG00000114030	0.0580645	ENSG00000114391
ENSG00000157014	0.0580644	ENSG00000163938
ENSG00000170633	0.0580644	ENSG00000247077
ENSG00000070610	0.0580643	ENSG00000175768
ENSG00000169221	0.0580642	ENSG00000170540
ENSG00000068438	0.0580639	ENSG00000102226
ENSG00000125166	0.0580639	ENSG00000168701
ENSG00000138180	0.0580632	ENSG00000161800
ENSG00000151327	0.0580632	ENSG00000165819
ENSG00000011454	0.0580629	ENSG00000148399
ENSG00000160226	0.0580629	ENSG00000173276
ENSG00000065911	0.0580626	ENSG00000182095
ENSG00000086598	0.0580625	ENSG00000139433
ENSG00000136877	0.0580625	ENSG00000155621
ENSG00000106244	0.0580625	ENSG00000197037
ENSG00000068745	0.0580621	ENSG00000172046
ENSG00000103047	0.0580617	ENSG00000103194
ENSG00000111832	0.0580612	ENSG00000111897
ENSG00000135720	0.0580611	ENSG00000141098
ENSG00000164919	0.0580598	ENSG00000253738
ENSG00000060688	0.0580592	ENSG00000140259
ENSG00000125651	0.0580584	ENSG00000171425
ENSG00000100055	0.058058	ENSG00000100211
ENSG00000053900	0.0580577	ENSG00000151806
ENSG00000129472	0.0580576	ENSG00000129473
ENSG00000136877	0.0580575	ENSG00000148300
ENSG00000157014	0.0580572	ENSG00000171148
ENSG00000105677	0.0580571	ENSG00000171858
ENSG00000123353	0.0580569	ENSG00000167272
ENSG00000085998	0.0580568	ENSG00000157077
ENSG00000085872	0.0580567	ENSG00000133226
ENSG00000135845	0.0580566	ENSG00000163479
ENSG00000156469	0.0580565	ENSG00000179091
ENSG00000012983	0.0580551	ENSG00000165792
ENSG00000135604	0.0580546	ENSG00000146414
ENSG00000097007	0.0580536	ENSG00000119383
ENSG00000108384	0.0580532	ENSG00000108395
ENSG00000167302	0.0580529	ENSG00000169727
ENSG00000157578	0.0580528	ENSG00000159086
ENSG00000128309	0.0580524	ENSG00000239900
ENSG00000023892	0.0580523	ENSG00000112033
ENSG00000099624	0.0580523	ENSG00000174917
ENSG00000105063	0.0580516	ENSG00000105176
ENSG00000105053	0.0580515	ENSG00000126254
ENSG00000151806	0.0580513	ENSG00000168228
ENSG00000105072	0.0580509	ENSG00000105298
ENSG00000129515	0.0580508	ENSG00000165516
ENSG00000151414	0.0580498	ENSG00000152904
ENSG00000203880	0.0580493	ENSG00000234420
ENSG00000105821	0.058049	ENSG00000106052
ENSG00000183324	0.0580487	ENSG00000186487
ENSG00000122376	0.0580486	ENSG00000166197
ENSG00000089916	0.0580482	ENSG00000205659
ENSG00000100227	0.0580481	ENSG00000105248
ENSG00000114841	0.0580476	ENSG00000163812
ENSG00000196369	0.0580475	ENSG00000215784
ENSG00000023734	0.0580474	ENSG00000111348
ENSG00000164815	0.0580474	ENSG00000172172
ENSG00000066933	0.0580473	ENSG00000140521
ENSG00000196943	0.058047	ENSG00000198604
ENSG00000164603	0.0580464	ENSG00000187257
ENSG00000137804	0.0580463	ENSG00000167513
ENSG00000104613	0.0580458	ENSG00000129696
ENSG00000138834	0.0580452	ENSG00000262246
ENSG00000101856	0.0580449	ENSG00000102401
ENSG00000177479	0.0580449	ENSG00000232112
ENSG00000033011	0.0580447	ENSG00000140983
ENSG00000100711	0.0580444	ENSG00000100811
ENSG00000111331	0.0580437	ENSG00000177409
ENSG00000152332	0.0580435	ENSG00000162704
ENSG00000160209	0.0580434	ENSG00000173276
ENSG00000143442	0.0580432	ENSG00000198952
ENSG00000117528	0.0580424	ENSG00000134255
ENSG00000105063	0.0580417	ENSG00000160007
ENSG00000007080	0.0580411	ENSG00000130382
ENSG00000092108	0.0580407	ENSG00000100461
ENSG00000134531	0.0580406	ENSG00000183935
ENSG00000028528	0.0580405	ENSG00000041357
ENSG00000211611	0.0580398	ENSG00000211974
ENSG00000148229	0.0580396	ENSG00000160563
ENSG00000185829	0.0580396	ENSG00000214425
ENSG00000081721	0.0580394	ENSG00000116698
ENSG00000123091	0.0580387	ENSG00000162604
ENSG00000121579	0.0580387	ENSG00000163428
ENSG00000142002	0.0580382	ENSG00000142453
ENSG00000099991	0.0580374	ENSG00000100227
ENSG00000169105	0.0580373	ENSG00000177971
ENSG00000012061	0.0580372	ENSG00000133265
ENSG00000092098	0.058037	ENSG00000129493
ENSG00000117614	0.0580362	ENSG00000159111
ENSG00000112234	0.0580361	ENSG00000118518
ENSG00000166881	0.058036	ENSG00000174442
ENSG00000141551	0.0580359	ENSG00000171302
ENSG00000089063	0.0580358	ENSG00000101343
ENSG00000114353	0.058035	ENSG00000173473
ENSG00000116266	0.0580349	ENSG00000162639
ENSG00000137817	0.0580346	ENSG00000177082
ENSG00000117632	0.0580343	ENSG00000129173
ENSG00000105072	0.0580337	ENSG00000105671
ENSG00000116205	0.0580337	ENSG00000173614
ENSG00000104221	0.0580336	ENSG00000189233
ENSG00000117592	0.0580329	ENSG00000117593
ENSG00000120805	0.0580328	ENSG00000136048
ENSG00000126012	0.0580313	ENSG00000182872
ENSG00000106028	0.0580312	ENSG00000139343
ENSG00000136381	0.058031	ENSG00000169118
ENSG00000108588	0.0580306	ENSG00000183684
ENSG00000114904	0.0580298	ENSG00000225733
ENSG00000143155	0.0580294	ENSG00000158796
ENSG00000081870	0.0580292	ENSG00000134748
ENSG00000102978	0.0580292	ENSG00000205423
ENSG00000134996	0.058029	ENSG00000196642
ENSG00000163382	0.0580282	ENSG00000233493
ENSG00000164941	0.0580281	ENSG00000164961
ENSG00000166716	0.0580272	ENSG00000180357
ENSG00000100226	0.0580267	ENSG00000100258
ENSG00000165156	0.0580264	ENSG00000175416
ENSG00000132155	0.0580262	ENSG00000181827
ENSG00000067208	0.0580259	ENSG00000122417
ENSG00000150433	0.0580256	ENSG00000151502
ENSG00000119684	0.0580251	ENSG00000213463
ENSG00000144744	0.0580244	ENSG00000254999
ENSG00000072778	0.0580239	ENSG00000129245
ENSG00000100938	0.0580237	ENSG00000129480
ENSG00000144848	0.0580236	ENSG00000154174
ENSG00000135686	0.0580235	ENSG00000166164
ENSG00000132478	0.0580235	ENSG00000169727
ENSG00000123178	0.0580231	ENSG00000250299
ENSG00000127774	0.0580224	ENSG00000177370
ENSG00000198826	0.0580221	ENSG00000237649
ENSG00000100227	0.0580219	ENSG00000128191
ENSG00000135801	0.0580217	ENSG00000198860
ENSG00000027075	0.0580215	ENSG00000116824
ENSG00000164751	0.0580215	ENSG00000189376
ENSG00000093167	0.0580209	ENSG00000178567
ENSG00000083168	0.0580205	ENSG00000168495
ENSG00000121892	0.0580201	ENSG00000197386
ENSG00000116580	0.05802	ENSG00000188092
ENSG00000114857	0.0580199	ENSG00000139239
ENSG00000174748	0.0580199	ENSG00000211456
ENSG00000131381	0.0580194	ENSG00000145041
ENSG00000104825	0.0580191	ENSG00000161277
ENSG00000092098	0.058019	ENSG00000132530
ENSG00000011451	0.0580189	ENSG00000105656
ENSG00000122406	0.0580187	ENSG00000162642
ENSG00000135040	0.0580186	ENSG00000136861
ENSG00000112584	0.058018	ENSG00000153975
ENSG00000242076	0.058018	ENSG00000251546
ENSG00000114686	0.0580175	ENSG00000138246
ENSG00000157954	0.0580175	ENSG00000160445
ENSG00000064419	0.0580172	ENSG00000128513
ENSG00000148943	0.0580169	ENSG00000280798
ENSG00000055147	0.0580166	ENSG00000151876
ENSG00000142168	0.0580162	ENSG00000160310
ENSG00000068971	0.0580158	ENSG00000175582
ENSG00000115464	0.0580157	ENSG00000171865
ENSG00000053501	0.0580154	ENSG00000064490
ENSG00000077147	0.0580149	ENSG00000079332
ENSG00000120802	0.0580148	ENSG00000169372
ENSG00000113583	0.0580147	ENSG00000165389
ENSG00000100099	0.0580143	ENSG00000100288
ENSG00000161526	0.0580142	ENSG00000171302
ENSG00000006007	0.0580136	ENSG00000103365
ENSG00000115241	0.0580129	ENSG00000132305
ENSG00000112640	0.0580125	ENSG00000124532
ENSG00000100577	0.0580124	ENSG00000133935
ENSG00000149547	0.0580121	ENSG00000166261
ENSG00000077348	0.0580119	ENSG00000183207
ENSG00000108395	0.0580105	ENSG00000108406
ENSG00000111142	0.0580104	ENSG00000120802
ENSG00000104918	0.0580102	ENSG00000164821
ENSG00000124193	0.0580099	ENSG00000170471
ENSG00000131558	0.0580088	ENSG00000164597
ENSG00000104691	0.0580083	ENSG00000147533
ENSG00000129636	0.0580079	ENSG00000169223
ENSG00000092470	0.0580078	ENSG00000100479
ENSG00000100225	0.0580077	ENSG00000100239
ENSG00000110330	0.0580077	ENSG00000182359
ENSG00000142186	0.0580077	ENSG00000187066
ENSG00000101236	0.0580065	ENSG00000215251
ENSG00000129559	0.0580063	ENSG00000182400
ENSG00000167863	0.0580062	ENSG00000181610
ENSG00000048828	0.0580058	ENSG00000119523
ENSG00000156502	0.0580058	ENSG00000166024
ENSG00000104343	0.0580057	ENSG00000183309
ENSG00000014641	0.0580056	ENSG00000135624
ENSG00000179776	0.0580054	ENSG00000187498
ENSG00000104365	0.0580052	ENSG00000104679
ENSG00000111832	0.058005	ENSG00000164465
ENSG00000134717	0.0580049	ENSG00000162402
ENSG00000158805	0.0580048	ENSG00000170100
ENSG00000114062	0.0580045	ENSG00000166716
ENSG00000055917	0.0580042	ENSG00000115128
ENSG00000136813	0.0580041	ENSG00000148308
ENSG00000121680	0.0580037	ENSG00000166788
ENSG00000099956	0.0580033	ENSG00000100330
ENSG00000141504	0.0580033	ENSG00000169020
ENSG00000105220	0.0580033	ENSG00000179134
ENSG00000100380	0.0580032	ENSG00000183530
ENSG00000167930	0.058003	ENSG00000167962
ENSG00000181722	0.0580029	ENSG00000242290
ENSG00000083896	0.0580027	ENSG00000145246
ENSG00000004700	0.0580026	ENSG00000010292
ENSG00000168939	0.0580023	ENSG00000185825
ENSG00000100426	0.0580021	ENSG00000253352
ENSG00000072042	0.0580015	ENSG00000100714
ENSG00000092841	0.0580013	ENSG00000136051
ENSG00000114686	0.058001	ENSG00000198585
ENSG00000216365	0.0580003	ENSG00000241081
ENSG00000091164	0.0580002	ENSG00000167315
ENSG00000127580	0.0579998	ENSG00000197774
ENSG00000100504	0.0579997	ENSG00000100505
ENSG00000090054	0.0579992	ENSG00000165282
ENSG00000092010	0.0579992	ENSG00000196943
ENSG00000116539	0.0579991	ENSG00000143570
ENSG00000137413	0.057999	ENSG00000157593
ENSG00000081177	0.0579987	ENSG00000089916
ENSG00000075785	0.0579985	ENSG00000118855
ENSG00000100226	0.0579984	ENSG00000128159
ENSG00000065548	0.0579982	ENSG00000168288
ENSG00000104853	0.0579981	ENSG00000105438
ENSG00000037637	0.057998	ENSG00000065526
ENSG00000148303	0.0579979	ENSG00000160445
ENSG00000110906	0.0579975	ENSG00000111361
ENSG00000012061	0.0579974	ENSG00000171443
ENSG00000104903	0.0579967	ENSG00000104915
ENSG00000164074	0.0579965	ENSG00000178950
ENSG00000009954	0.0579962	ENSG00000106245
ENSG00000088682	0.0579961	ENSG00000132603
ENSG00000087274	0.057996	ENSG00000249673
ENSG00000240764	0.0579959	ENSG00000254122
ENSG00000076321	0.0579954	ENSG00000143373
ENSG00000122952	0.0579949	ENSG00000146918
ENSG00000132541	0.0579946	ENSG00000147684
ENSG00000186416	0.0579946	ENSG00000188917
ENSG00000114353	0.0579944	ENSG00000178149
ENSG00000101191	0.0579942	ENSG00000101193
ENSG00000100897	0.0579941	ENSG00000157326
ENSG00000161911	0.0579941	ENSG00000163735
ENSG00000063046	0.0579939	ENSG00000111144
ENSG00000133884	0.0579938	ENSG00000175104
ENSG00000064703	0.0579935	ENSG00000162688
ENSG00000004975	0.0579935	ENSG00000205544
ENSG00000100372	0.0579928	ENSG00000189306
ENSG00000135070	0.0579928	ENSG00000198917
ENSG00000213326	0.0579928	ENSG00000226221
ENSG00000131844	0.0579925	ENSG00000247572
ENSG00000141499	0.0579924	ENSG00000167721
ENSG00000089053	0.0579924	ENSG00000176915
ENSG00000103653	0.0579919	ENSG00000140299
ENSG00000103174	0.0579919	ENSG00000167967
ENSG00000090316	0.0579915	ENSG00000159256
ENSG00000104133	0.0579912	ENSG00000140307
ENSG00000112406	0.0579911	ENSG00000118518
ENSG00000104852	0.0579904	ENSG00000104872
ENSG00000088812	0.05799	ENSG00000125843
ENSG00000117862	0.0579895	ENSG00000142892
ENSG00000117133	0.0579895	ENSG00000162623
ENSG00000136935	0.0579895	ENSG00000187742
ENSG00000111785	0.0579893	ENSG00000139437
ENSG00000025156	0.0579892	ENSG00000071994
ENSG00000068383	0.0579889	ENSG00000171813
ENSG00000100522	0.0579883	ENSG00000197045
ENSG00000036054	0.0579881	ENSG00000169251
ENSG00000007080	0.057988	ENSG00000105298
ENSG00000175582	0.057988	ENSG00000197798
ENSG00000114767	0.0579878	ENSG00000178105
ENSG00000176101	0.0579878	ENSG00000188566
ENSG00000104738	0.0579869	ENSG00000174442
ENSG00000116698	0.0579869	ENSG00000198952
ENSG00000197562	0.0579869	ENSG00000217930
ENSG00000131871	0.0579868	ENSG00000145050
ENSG00000062650	0.0579868	ENSG00000166024
ENSG00000136908	0.0579867	ENSG00000165724
ENSG00000148358	0.0579867	ENSG00000187239
ENSG00000143155	0.0579867	ENSG00000265491
ENSG00000034533	0.0579866	ENSG00000085274
ENSG00000103653	0.0579866	ENSG00000140474
ENSG00000078967	0.0579862	ENSG00000158604
ENSG00000107651	0.0579858	ENSG00000151657
ENSG00000005022	0.0579857	ENSG00000068366
ENSG00000072042	0.0579856	ENSG00000139977
ENSG00000100266	0.0579854	ENSG00000100403
ENSG00000099899	0.057985	ENSG00000183506
ENSG00000111196	0.0579849	ENSG00000121350
ENSG00000075413	0.0579849	ENSG00000165792
ENSG00000116288	0.0579847	ENSG00000130770
ENSG00000065029	0.0579847	ENSG00000204227
ENSG00000188559	0.0579841	ENSG00000232388
ENSG00000127415	0.0579839	ENSG00000178950
ENSG00000119616	0.0579839	ENSG00000198208
ENSG00000037241	0.0579828	ENSG00000135940
ENSG00000144021	0.0579827	ENSG00000152291
ENSG00000136143	0.0579827	ENSG00000243406
ENSG00000110801	0.0579826	ENSG00000247077
ENSG00000136938	0.057982	ENSG00000181090
ENSG00000159199	0.057982	ENSG00000181610
ENSG00000129255	0.057982	ENSG00000198920
ENSG00000164091	0.0579819	ENSG00000173402
ENSG00000103035	0.0579816	ENSG00000167005
ENSG00000063322	0.0579814	ENSG00000213024
ENSG00000176108	0.0579805	ENSG00000185359
ENSG00000138777	0.0579804	ENSG00000197894
ENSG00000161911	0.0579804	ENSG00000259207
ENSG00000107672	0.0579803	ENSG00000134453
ENSG00000053372	0.0579803	ENSG00000163811
ENSG00000021776	0.0579802	ENSG00000138594
ENSG00000107371	0.0579801	ENSG00000137038
ENSG00000167862	0.0579801	ENSG00000169727
ENSG00000087299	0.0579796	ENSG00000092148
ENSG00000033030	0.0579792	ENSG00000089053
ENSG00000083642	0.0579792	ENSG00000102753
ENSG00000105738	0.0579792	ENSG00000196235
ENSG00000121774	0.0579791	ENSG00000133226
ENSG00000047315	0.0579776	ENSG00000109133
ENSG00000073614	0.0579776	ENSG00000111731
ENSG00000125089	0.0579776	ENSG00000163995
ENSG00000114650	0.0579773	ENSG00000151092
ENSG00000160214	0.0579769	ENSG00000160298
ENSG00000169118	0.0579769	ENSG00000184056
ENSG00000053372	0.0579767	ENSG00000077348
ENSG00000197128	0.0579761	ENSG00000204519
ENSG00000103264	0.0579759	ENSG00000166454
ENSG00000140400	0.0579759	ENSG00000259494
ENSG00000112640	0.0579758	ENSG00000204231
ENSG00000131143	0.0579755	ENSG00000167522
ENSG00000168679	0.0579754	ENSG00000198799
ENSG00000129084	0.0579753	ENSG00000169016
ENSG00000100938	0.0579749	ENSG00000185246
ENSG00000110583	0.0579744	ENSG00000149182
ENSG00000104290	0.0579743	ENSG00000104691
ENSG00000165704	0.0579743	ENSG00000171100
ENSG00000086475	0.0579738	ENSG00000165609
ENSG00000112335	0.0579737	ENSG00000118689
ENSG00000145241	0.0579736	ENSG00000163626
ENSG00000116521	0.0579735	ENSG00000163382
ENSG00000133872	0.0579731	ENSG00000253930
ENSG00000135390	0.057973	ENSG00000136521
ENSG00000136937	0.0579729	ENSG00000167130
ENSG00000007545	0.0579728	ENSG00000103148
ENSG00000171097	0.0579724	ENSG00000175787
ENSG00000140987	0.0579723	ENSG00000180185
ENSG00000100284	0.0579719	ENSG00000100296
ENSG00000100711	0.0579717	ENSG00000153485
ENSG00000076554	0.0579706	ENSG00000168300
ENSG00000128944	0.0579704	ENSG00000166855
ENSG00000100216	0.0579702	ENSG00000100416
ENSG00000100129	0.0579697	ENSG00000172809
ENSG00000075089	0.0579695	ENSG00000139726
ENSG00000128228	0.0579692	ENSG00000143882
ENSG00000072518	0.0579691	ENSG00000172932
ENSG00000066654	0.0579691	ENSG00000178188
ENSG00000102316	0.0579688	ENSG00000187601
ENSG00000131653	0.0579685	ENSG00000161999
ENSG00000075856	0.0579684	ENSG00000183955
ENSG00000111229	0.057968	ENSG00000111271
ENSG00000147533	0.0579668	ENSG00000173273
ENSG00000100258	0.0579668	ENSG00000183172
ENSG00000059145	0.0579666	ENSG00000162063
ENSG00000099904	0.057966	ENSG00000183765
ENSG00000136051	0.0579659	ENSG00000139437
ENSG00000095139	0.0579659	ENSG00000162222
ENSG00000004975	0.0579658	ENSG00000091622
ENSG00000140612	0.0579658	ENSG00000166557
ENSG00000136149	0.0579658	ENSG00000214535
ENSG00000138629	0.0579655	ENSG00000180304
ENSG00000116127	0.0579651	ENSG00000163016
ENSG00000147684	0.0579651	ENSG00000197858
ENSG00000048707	0.0579646	ENSG00000127603
ENSG00000038219	0.0579645	ENSG00000047410
ENSG00000087299	0.0579645	ENSG00000092203
ENSG00000157350	0.0579644	ENSG00000189091
ENSG00000067533	0.0579641	ENSG00000158711
ENSG00000162775	0.0579639	ENSG00000185670
ENSG00000124733	0.0579638	ENSG00000198315
ENSG00000146067	0.0579637	ENSG00000166682
ENSG00000088832	0.0579635	ENSG00000101224
ENSG00000047056	0.0579635	ENSG00000107937
ENSG00000007341	0.0579632	ENSG00000168679
ENSG00000101966	0.0579631	ENSG00000129680
ENSG00000105393	0.0579631	ENSG00000198258
ENSG00000172888	0.057963	ENSG00000199906
ENSG00000102900	0.0579629	ENSG00000205220
ENSG00000102189	0.0579628	ENSG00000133641
ENSG00000129083	0.0579627	ENSG00000174851
ENSG00000119541	0.0579623	ENSG00000134490
ENSG00000101844	0.0579618	ENSG00000101856
ENSG00000102226	0.0579617	ENSG00000181789
ENSG00000147536	0.0579612	ENSG00000156802
ENSG00000012983	0.0579611	ENSG00000100813
ENSG00000100104	0.057961	ENSG00000100105
ENSG00000141002	0.0579609	ENSG00000157350
ENSG00000100316	0.0579609	ENSG00000225093
ENSG00000099998	0.0579607	ENSG00000115461
ENSG00000137500	0.0579598	ENSG00000166261
ENSG00000137824	0.0579595	ENSG00000169857
ENSG00000095752	0.0579593	ENSG00000104936
ENSG00000117118	0.0579592	ENSG00000165629
ENSG00000075702	0.0579589	ENSG00000162062
ENSG00000039523	0.0579588	ENSG00000102977
ENSG00000104691	0.0579586	ENSG00000254093
ENSG00000136874	0.057958	ENSG00000136878
ENSG00000169599	0.0579571	ENSG00000243147
ENSG00000103343	0.0579567	ENSG00000183751
ENSG00000136936	0.0579566	ENSG00000188986
ENSG00000137076	0.0579562	ENSG00000165006
ENSG00000024526	0.0579562	ENSG00000165480
ENSG00000074319	0.0579561	ENSG00000110700
ENSG00000145041	0.0579561	ENSG00000163681
ENSG00000015285	0.057956	ENSG00000068400
ENSG00000135720	0.0579559	ENSG00000159593
ENSG00000111640	0.0579556	ENSG00000256537
ENSG00000105699	0.0579548	ENSG00000105701
ENSG00000167555	0.0579545	ENSG00000221923
ENSG00000111331	0.0579541	ENSG00000185885
ENSG00000186416	0.0579534	ENSG00000233382
ENSG00000112304	0.0579526	ENSG00000124789
ENSG00000162066	0.0579526	ENSG00000167967
ENSG00000116521	0.0579525	ENSG00000173726
ENSG00000163738	0.0579524	ENSG00000250959
ENSG00000109133	0.0579523	ENSG00000132466
ENSG00000023041	0.0579522	ENSG00000165660
ENSG00000163605	0.0579513	ENSG00000172939
ENSG00000129235	0.0579505	ENSG00000197879
ENSG00000137055	0.0579503	ENSG00000165283
ENSG00000170175	0.0579502	ENSG00000174282
ENSG00000121486	0.0579499	ENSG00000143624
ENSG00000126775	0.0579496	ENSG00000197045
ENSG00000143376	0.0579491	ENSG00000160803
ENSG00000070081	0.0579491	ENSG00000173486
ENSG00000136925	0.057949	ENSG00000167113
ENSG00000087206	0.0579479	ENSG00000113068
ENSG00000109534	0.0579479	ENSG00000145216
ENSG00000011114	0.0579477	ENSG00000015133
ENSG00000170322	0.0579473	ENSG00000196323
ENSG00000006712	0.0579472	ENSG00000105618
ENSG00000129292	0.0579471	ENSG00000179632
ENSG00000132589	0.057947	ENSG00000168256
ENSG00000177485	0.0579467	ENSG00000198689
ENSG00000161980	0.0579461	ENSG00000167981
ENSG00000127914	0.057946	ENSG00000135315
ENSG00000111707	0.0579457	ENSG00000139645
ENSG00000166439	0.0579455	ENSG00000168014
ENSG00000114978	0.0579444	ENSG00000197223
ENSG00000134030	0.0579443	ENSG00000134444
ENSG00000127774	0.0579443	ENSG00000172586
ENSG00000140694	0.0579442	ENSG00000168434
ENSG00000114062	0.057943	ENSG00000166855
ENSG00000197062	0.057943	ENSG00000241370
ENSG00000131788	0.0579429	ENSG00000131791
ENSG00000149100	0.0579422	ENSG00000178982
ENSG00000180879	0.0579421	ENSG00000196976
ENSG00000122729	0.057942	ENSG00000137075
ENSG00000011485	0.0579419	ENSG00000125503
ENSG00000111716	0.0579415	ENSG00000121350
ENSG00000008128	0.0579415	ENSG00000127054
ENSG00000148606	0.0579415	ENSG00000156502
ENSG00000155508	0.0579414	ENSG00000155545
ENSG00000129518	0.0579411	ENSG00000151413
ENSG00000136940	0.057941	ENSG00000148229
ENSG00000141959	0.0579406	ENSG00000159200
ENSG00000107223	0.0579406	ENSG00000160446
ENSG00000158941	0.0579405	ENSG00000253981
ENSG00000101888	0.0579405	ENSG00000269743
ENSG00000102241	0.0579404	ENSG00000203950
ENSG00000181773	0.0579403	ENSG00000185022
ENSG00000101608	0.0579399	ENSG00000101654
ENSG00000068903	0.0579399	ENSG00000142039
ENSG00000135617	0.0579399	ENSG00000151348
ENSG00000085998	0.0579398	ENSG00000107404
ENSG00000115364	0.0579398	ENSG00000115484
ENSG00000120664	0.0579398	ENSG00000120669
ENSG00000138668	0.0579393	ENSG00000164074
ENSG00000012061	0.057939	ENSG00000105323
ENSG00000013375	0.0579389	ENSG00000094975
ENSG00000160310	0.0579384	ENSG00000185917
ENSG00000041802	0.0579381	ENSG00000137574
ENSG00000130638	0.0579381	ENSG00000183172
ENSG00000110700	0.0579378	ENSG00000166788
ENSG00000142507	0.0579378	ENSG00000174282
ENSG00000100804	0.0579376	ENSG00000100949
ENSG00000169612	0.0579375	ENSG00000181991
ENSG00000204256	0.0579374	ENSG00000204469
ENSG00000143436	0.0579366	ENSG00000176393
ENSG00000086598	0.0579365	ENSG00000157837
ENSG00000163605	0.0579364	ENSG00000172113
ENSG00000089820	0.0579362	ENSG00000156697
ENSG00000130193	0.0579357	ENSG00000164944
ENSG00000086189	0.0579354	ENSG00000151881
ENSG00000093000	0.057935	ENSG00000100297
ENSG00000088038	0.0579346	ENSG00000105483
ENSG00000101343	0.0579346	ENSG00000153207
ENSG00000102898	0.0579344	ENSG00000180917
ENSG00000119414	0.0579342	ENSG00000137100
ENSG00000073050	0.0579341	ENSG00000104866
ENSG00000112425	0.0579338	ENSG00000146457
ENSG00000059145	0.0579337	ENSG00000103152
ENSG00000092978	0.0579337	ENSG00000154305
ENSG00000160972	0.0579337	ENSG00000181135
ENSG00000010256	0.0579334	ENSG00000023330
ENSG00000120265	0.0579322	ENSG00000164494
ENSG00000161542	0.0579318	ENSG00000204316
ENSG00000104626	0.0579315	ENSG00000253981
ENSG00000136813	0.0579314	ENSG00000159069
ENSG00000075188	0.0579311	ENSG00000111785
ENSG00000108506	0.0579309	ENSG00000141279
ENSG00000116786	0.0579307	ENSG00000171824
ENSG00000024526	0.0579305	ENSG00000135476
ENSG00000134982	0.0579303	ENSG00000173230
ENSG00000173540	0.0579302	ENSG00000184432
ENSG00000040341	0.0579299	ENSG00000164751
ENSG00000138764	0.0579298	ENSG00000145354
ENSG00000099341	0.057929	ENSG00000126457
ENSG00000100483	0.057929	ENSG00000198252
ENSG00000140990	0.0579282	ENSG00000185883
ENSG00000008130	0.0579282	ENSG00000198793
ENSG00000183506	0.0579277	ENSG00000228315
ENSG00000006712	0.0579276	ENSG00000105171
ENSG00000154001	0.0579271	ENSG00000165861
ENSG00000170471	0.0579269	ENSG00000198646
ENSG00000163539	0.0579267	ENSG00000163930
ENSG00000143376	0.0579266	ENSG00000160785
ENSG00000132549	0.0579264	ENSG00000172172
ENSG00000127914	0.0579262	ENSG00000138182
ENSG00000005486	0.0579254	ENSG00000274523
ENSG00000002919	0.0579249	ENSG00000062725
ENSG00000164054	0.0579244	ENSG00000182247
ENSG00000130713	0.0579241	ENSG00000136877
ENSG00000023228	0.0579235	ENSG00000077380
ENSG00000115241	0.0579235	ENSG00000135624
ENSG00000143436	0.0579235	ENSG00000163463
ENSG00000128159	0.0579235	ENSG00000185721
ENSG00000125686	0.0579234	ENSG00000160551
ENSG00000126883	0.0579232	ENSG00000169925
ENSG00000141456	0.0579232	ENSG00000220205
ENSG00000085224	0.0579229	ENSG00000174718
ENSG00000112308	0.0579224	ENSG00000124786
ENSG00000103174	0.0579213	ENSG00000185883
ENSG00000107771	0.0579208	ENSG00000155229
ENSG00000111011	0.0579207	ENSG00000113240
ENSG00000112511	0.0579201	ENSG00000204439
ENSG00000116288	0.0579197	ENSG00000126698
ENSG00000100083	0.0579197	ENSG00000182858
ENSG00000029363	0.0579196	ENSG00000120438
ENSG00000124160	0.0579194	ENSG00000124228
ENSG00000104969	0.057919	ENSG00000105364
ENSG00000067704	0.057919	ENSG00000162910
ENSG00000137106	0.0579186	ENSG00000147955
ENSG00000196126	0.0579183	ENSG00000204252
ENSG00000076924	0.057918	ENSG00000104969
ENSG00000100934	0.0579179	ENSG00000151413
ENSG00000028528	0.0579176	ENSG00000103932
ENSG00000112130	0.0579175	ENSG00000124535
ENSG00000138085	0.0579175	ENSG00000168000
ENSG00000126562	0.0579173	ENSG00000131475
ENSG00000177600	0.0579164	ENSG00000233927
ENSG00000159256	0.0579162	ENSG00000243646
ENSG00000107262	0.0579157	ENSG00000175893
ENSG00000105220	0.0579154	ENSG00000131828
ENSG00000094880	0.0579153	ENSG00000152359
ENSG00000125885	0.0579153	ENSG00000198171
ENSG00000079432	0.0579145	ENSG00000105323
ENSG00000003987	0.0579145	ENSG00000172728
ENSG00000025796	0.0579142	ENSG00000083099
ENSG00000100731	0.0579131	ENSG00000258571
ENSG00000138430	0.0579129	ENSG00000175061
ENSG00000070061	0.0579127	ENSG00000135018
ENSG00000143374	0.0579127	ENSG00000143614
ENSG00000162065	0.0579127	ENSG00000183751
ENSG00000085788	0.0579127	ENSG00000223508
ENSG00000110046	0.0579123	ENSG00000162236
ENSG00000186010	0.0579123	ENSG00000198258
ENSG00000128699	0.0579122	ENSG00000163516
ENSG00000131368	0.0579119	ENSG00000144566
ENSG00000132600	0.0579117	ENSG00000132612
ENSG00000143149	0.0579109	ENSG00000176444
ENSG00000159055	0.0579107	ENSG00000159110
ENSG00000067955	0.0579107	ENSG00000237172
ENSG00000177239	0.0579102	ENSG00000221829
ENSG00000136827	0.0579099	ENSG00000169155
ENSG00000243547	0.0579094	ENSG00000279800
ENSG00000072518	0.0579093	ENSG00000110046
ENSG00000025770	0.0579092	ENSG00000100225
ENSG00000101464	0.0579091	ENSG00000156471
ENSG00000086598	0.0579087	ENSG00000111358
ENSG00000013503	0.0579078	ENSG00000111011
ENSG00000124172	0.0579078	ENSG00000183648
ENSG00000157617	0.0579069	ENSG00000160218
ENSG00000101290	0.0579066	ENSG00000196476
ENSG00000084092	0.0579057	ENSG00000269893
ENSG00000131408	0.0579056	ENSG00000196235
ENSG00000136878	0.0579053	ENSG00000169925
ENSG00000176623	0.0579049	ENSG00000179526
ENSG00000085872	0.0579045	ENSG00000118046
ENSG00000124120	0.0579041	ENSG00000124214
ENSG00000157014	0.0579038	ENSG00000177463
ENSG00000173011	0.0579035	ENSG00000179010
ENSG00000070423	0.0579033	ENSG00000127666
ENSG00000059691	0.0579031	ENSG00000109536
ENSG00000173064	0.0579031	ENSG00000196510
ENSG00000117632	0.0579027	ENSG00000140525
ENSG00000132383	0.0579025	ENSG00000196544
ENSG00000105447	0.0579024	ENSG00000130810
ENSG00000089195	0.0579021	ENSG00000149346
ENSG00000076924	0.0579018	ENSG00000130479
ENSG00000065029	0.0579013	ENSG00000204256
ENSG00000025796	0.0579008	ENSG00000111832
ENSG00000113621	0.0579008	ENSG00000152700
ENSG00000107937	0.0579004	ENSG00000136738
ENSG00000141522	0.0579003	ENSG00000141580
ENSG00000111877	0.0579	ENSG00000111911
ENSG00000087448	0.0578999	ENSG00000123106
ENSG00000105640	0.0578998	ENSG00000233927
ENSG00000122406	0.0578997	ENSG00000137947
ENSG00000182196	0.0578997	ENSG00000213139
ENSG00000162664	0.0578987	ENSG00000162688
ENSG00000095485	0.0578973	ENSG00000155256
ENSG00000132466	0.0578971	ENSG00000138768
ENSG00000117533	0.0578966	ENSG00000173726
ENSG00000103502	0.0578965	ENSG00000145041
ENSG00000099999	0.0578962	ENSG00000100014
ENSG00000133106	0.0578961	ENSG00000137965
ENSG00000120992	0.0578958	ENSG00000197223
ENSG00000121644	0.0578957	ENSG00000179397
ENSG00000100461	0.0578954	ENSG00000129473
ENSG00000127586	0.0578952	ENSG00000147536
ENSG00000176058	0.0578948	ENSG00000177239
ENSG00000072736	0.0578944	ENSG00000124074
ENSG00000103248	0.0578943	ENSG00000172831
ENSG00000105793	0.0578943	ENSG00000196652
ENSG00000133028	0.0578941	ENSG00000177370
ENSG00000092853	0.0578936	ENSG00000167900
ENSG00000108559	0.0578928	ENSG00000170037
ENSG00000131153	0.0578922	ENSG00000198931
ENSG00000147604	0.0578921	ENSG00000171863
ENSG00000131507	0.057892	ENSG00000132570
ENSG00000090674	0.0578919	ENSG00000143162
ENSG00000143612	0.0578918	ENSG00000162735
ENSG00000120896	0.0578911	ENSG00000168476
ENSG00000064703	0.0578906	ENSG00000117569
ENSG00000240382	0.0578904	ENSG00000241244
ENSG00000178685	0.05789	ENSG00000198169
ENSG00000077380	0.0578899	ENSG00000115935
ENSG00000134644	0.0578895	ENSG00000156875
ENSG00000006695	0.0578894	ENSG00000174231
ENSG00000149136	0.0578894	ENSG00000214753
ENSG00000153317	0.0578889	ENSG00000176853
ENSG00000099995	0.0578883	ENSG00000100395
ENSG00000128513	0.0578877	ENSG00000164815
ENSG00000158793	0.0578873	ENSG00000198837
ENSG00000092295	0.0578872	ENSG00000132155
ENSG00000102189	0.057887	ENSG00000130779
ENSG00000165678	0.057887	ENSG00000166295
ENSG00000213516	0.0578861	ENSG00000231999
ENSG00000075415	0.0578856	ENSG00000111786
ENSG00000123545	0.0578852	ENSG00000155115
ENSG00000100711	0.0578849	ENSG00000166166
ENSG00000109065	0.0578843	ENSG00000169689
ENSG00000117528	0.0578832	ENSG00000197780
ENSG00000158691	0.0578822	ENSG00000235109
ENSG00000143393	0.0578819	ENSG00000163156
ENSG00000133895	0.0578818	ENSG00000173511
ENSG00000168778	0.0578818	ENSG00000185344
ENSG00000007541	0.0578813	ENSG00000188827
ENSG00000129484	0.0578811	ENSG00000235194
ENSG00000140365	0.0578809	ENSG00000156642
ENSG00000134375	0.0578806	ENSG00000176444
ENSG00000267100	0.0578806	ENSG00000277232
ENSG00000104325	0.0578804	ENSG00000176853
ENSG00000160216	0.0578798	ENSG00000238197
ENSG00000113312	0.0578796	ENSG00000120705
ENSG00000130810	0.0578795	ENSG00000165732
ENSG00000234684	0.0578791	ENSG00000247315
ENSG00000033178	0.057879	ENSG00000164031
ENSG00000153914	0.0578785	ENSG00000183258
ENSG00000167110	0.0578781	ENSG00000167118
ENSG00000143549	0.057878	ENSG00000143569
ENSG00000116918	0.057878	ENSG00000181450
ENSG00000186026	0.0578777	ENSG00000204920
ENSG00000128595	0.0578776	ENSG00000133103
ENSG00000081154	0.0578769	ENSG00000204899
ENSG00000140264	0.0578768	ENSG00000213614
ENSG00000127328	0.0578767	ENSG00000166268
ENSG00000134265	0.0578761	ENSG00000172175
ENSG00000129810	0.0578752	ENSG00000137804
ENSG00000104643	0.0578746	ENSG00000147454
ENSG00000131871	0.0578743	ENSG00000143761
ENSG00000141027	0.0578742	ENSG00000175061
ENSG00000170296	0.0578737	ENSG00000197879
ENSG00000143157	0.0578734	ENSG00000143569
ENSG00000100836	0.0578732	ENSG00000151332
ENSG00000092098	0.0578719	ENSG00000136319
ENSG00000041357	0.0578718	ENSG00000092439
ENSG00000053372	0.0578717	ENSG00000145220
ENSG00000163634	0.0578717	ENSG00000163832
ENSG00000170855	0.0578716	ENSG00000198431
ENSG00000090581	0.0578711	ENSG00000103423
ENSG00000100485	0.0578705	ENSG00000151413
ENSG00000158792	0.0578703	ENSG00000198931
ENSG00000107521	0.05787	ENSG00000172661
ENSG00000119396	0.0578695	ENSG00000197070
ENSG00000112078	0.0578691	ENSG00000137413
ENSG00000119318	0.0578688	ENSG00000127080
ENSG00000085872	0.0578686	ENSG00000105671
ENSG00000156983	0.0578684	ENSG00000174013
ENSG00000115204	0.0578683	ENSG00000119777
ENSG00000148019	0.0578683	ENSG00000173611
ENSG00000143436	0.0578682	ENSG00000163444
ENSG00000147905	0.0578682	ENSG00000183354
ENSG00000153130	0.0578679	ENSG00000198898
ENSG00000130935	0.0578671	ENSG00000180901
ENSG00000145041	0.0578671	ENSG00000185219
ENSG00000116752	0.0578667	ENSG00000134245
ENSG00000134077	0.0578665	ENSG00000168374
ENSG00000094975	0.0578661	ENSG00000117262
ENSG00000067900	0.0578651	ENSG00000101574
ENSG00000100129	0.0578651	ENSG00000109475
ENSG00000122203	0.057865	ENSG00000169230
ENSG00000107949	0.0578648	ENSG00000213551
ENSG00000100207	0.0578642	ENSG00000100288
ENSG00000112699	0.0578642	ENSG00000146143
ENSG00000090520	0.0578638	ENSG00000163703
ENSG00000101182	0.0578634	ENSG00000197114
ENSG00000104979	0.0578633	ENSG00000125656
ENSG00000104412	0.0578627	ENSG00000164933
ENSG00000044090	0.0578624	ENSG00000124786
ENSG00000123349	0.057862	ENSG00000143947
ENSG00000065243	0.057862	ENSG00000153936
ENSG00000100603	0.057862	ENSG00000160799
ENSG00000137522	0.0578616	ENSG00000149262
ENSG00000134248	0.0578613	ENSG00000162636
ENSG00000065328	0.0578603	ENSG00000104738
ENSG00000131375	0.0578602	ENSG00000154814
ENSG00000013561	0.0578602	ENSG00000213523
ENSG00000070182	0.05786	ENSG00000206177
ENSG00000083838	0.0578599	ENSG00000125503
ENSG00000104859	0.0578594	ENSG00000126456
ENSG00000119523	0.0578594	ENSG00000136870
ENSG00000006744	0.0578594	ENSG00000170296
ENSG00000060069	0.057859	ENSG00000101654
ENSG00000198868	0.0578589	ENSG00000251385
ENSG00000164068	0.0578588	ENSG00000177479
ENSG00000160299	0.0578584	ENSG00000185437
ENSG00000108953	0.0578583	ENSG00000170037
ENSG00000125484	0.0578583	ENSG00000238227
ENSG00000103363	0.0578581	ENSG00000131652
ENSG00000148331	0.0578578	ENSG00000173611
ENSG00000147364	0.0578578	ENSG00000187840
ENSG00000111269	0.0578577	ENSG00000171792
ENSG00000058272	0.0578574	ENSG00000177425
ENSG00000104133	0.0578572	ENSG00000166262
ENSG00000133895	0.0578567	ENSG00000162222
ENSG00000136936	0.0578567	ENSG00000196642
ENSG00000204469	0.0578565	ENSG00000288701
ENSG00000137522	0.0578563	ENSG00000166439
ENSG00000143420	0.0578552	ENSG00000143569
ENSG00000143393	0.0578552	ENSG00000158864
ENSG00000111229	0.0578552	ENSG00000205352
ENSG00000116273	0.0578546	ENSG00000116954
ENSG00000109390	0.0578542	ENSG00000145247
ENSG00000134086	0.0578541	ENSG00000156983
ENSG00000075413	0.0578537	ENSG00000089737
ENSG00000149187	0.0578535	ENSG00000197136
ENSG00000078674	0.0578534	ENSG00000171044
ENSG00000125347	0.0578533	ENSG00000162654
ENSG00000159210	0.057853	ENSG00000198740
ENSG00000025434	0.0578528	ENSG00000090674
ENSG00000112031	0.0578516	ENSG00000146426
ENSG00000111906	0.0578514	ENSG00000130348
ENSG00000064313	0.0578513	ENSG00000066777
ENSG00000156990	0.0578512	ENSG00000187118
ENSG00000174721	0.057851	ENSG00000277161
ENSG00000100439	0.0578509	ENSG00000129493
ENSG00000111775	0.0578509	ENSG00000165678
ENSG00000104885	0.0578505	ENSG00000127616
ENSG00000140521	0.05785	ENSG00000196547
ENSG00000100239	0.0578496	ENSG00000138867
ENSG00000154813	0.0578494	ENSG00000182973
ENSG00000181544	0.0578494	ENSG00000183763
ENSG00000136908	0.0578491	ENSG00000148337
ENSG00000114062	0.0578486	ENSG00000140521
ENSG00000100109	0.0578486	ENSG00000228315
ENSG00000104047	0.0578482	ENSG00000169609
ENSG00000135686	0.0578477	ENSG00000170100
ENSG00000129255	0.0578477	ENSG00000184924
ENSG00000175536	0.0578477	ENSG00000186056
ENSG00000117899	0.0578475	ENSG00000181991
ENSG00000006712	0.0578472	ENSG00000121289
ENSG00000031003	0.0578466	ENSG00000113716
ENSG00000132274	0.0578465	ENSG00000132530
ENSG00000103671	0.0578459	ENSG00000104142
ENSG00000149743	0.0578456	ENSG00000172531
ENSG00000101868	0.0578454	ENSG00000180182
ENSG00000011132	0.0578453	ENSG00000065000
ENSG00000089123	0.0578451	ENSG00000101361
ENSG00000092098	0.057845	ENSG00000100883
ENSG00000059378	0.0578447	ENSG00000119917
ENSG00000134851	0.0578441	ENSG00000198498
ENSG00000063046	0.0578436	ENSG00000135486
ENSG00000062650	0.0578436	ENSG00000165669
ENSG00000155229	0.0578436	ENSG00000177853
ENSG00000072518	0.057843	ENSG00000110497
ENSG00000116793	0.0578427	ENSG00000155380
ENSG00000112078	0.0578425	ENSG00000112079
ENSG00000070367	0.0578425	ENSG00000139990
ENSG00000101255	0.0578418	ENSG00000168003
ENSG00000150401	0.0578417	ENSG00000153531
ENSG00000099995	0.0578417	ENSG00000161847
ENSG00000104129	0.0578413	ENSG00000169371
ENSG00000107164	0.0578409	ENSG00000235106
ENSG00000063046	0.0578404	ENSG00000130741
ENSG00000071462	0.0578404	ENSG00000173486
ENSG00000058804	0.0578402	ENSG00000154222
ENSG00000120438	0.0578397	ENSG00000233231
ENSG00000116586	0.0578395	ENSG00000143418
ENSG00000143314	0.0578395	ENSG00000143569
ENSG00000139908	0.057839	ENSG00000165819
ENSG00000086827	0.0578382	ENSG00000158636
ENSG00000169972	0.0578376	ENSG00000204859
ENSG00000143570	0.0578375	ENSG00000143614
ENSG00000163930	0.0578375	ENSG00000178252
ENSG00000100410	0.0578375	ENSG00000183530
ENSG00000167632	0.0578374	ENSG00000176623
ENSG00000066279	0.0578371	ENSG00000080986
ENSG00000109332	0.0578371	ENSG00000145220
ENSG00000092203	0.0578371	ENSG00000165804
ENSG00000012232	0.0578364	ENSG00000165046
ENSG00000089289	0.0578359	ENSG00000108107
ENSG00000086619	0.0578359	ENSG00000128590
ENSG00000102900	0.0578356	ENSG00000132603
ENSG00000099956	0.0578353	ENSG00000198089
ENSG00000011376	0.057835	ENSG00000173473
ENSG00000105085	0.057834	ENSG00000130311
ENSG00000002016	0.0578339	ENSG00000065970
ENSG00000102384	0.0578339	ENSG00000112742
ENSG00000010256	0.0578339	ENSG00000225697
ENSG00000149483	0.0578334	ENSG00000186660
ENSG00000153560	0.0578327	ENSG00000163539
ENSG00000145741	0.0578325	ENSG00000187109
ENSG00000087842	0.0578321	ENSG00000126067
ENSG00000099810	0.0578321	ENSG00000137074
ENSG00000114904	0.057832	ENSG00000181555
ENSG00000117505	0.0578317	ENSG00000168710
ENSG00000189343	0.0578307	ENSG00000232472
ENSG00000137411	0.0578305	ENSG00000204304
ENSG00000154642	0.0578304	ENSG00000183527
ENSG00000107262	0.05783	ENSG00000164985
ENSG00000151366	0.0578298	ENSG00000207721
ENSG00000126216	0.0578297	ENSG00000175198
ENSG00000164611	0.0578292	ENSG00000169607
ENSG00000025770	0.0578277	ENSG00000100266
ENSG00000100294	0.0578272	ENSG00000138942
ENSG00000163939	0.0578271	ENSG00000164088
ENSG00000148300	0.0578269	ENSG00000288701
ENSG00000104979	0.0578261	ENSG00000178982
ENSG00000078808	0.0578257	ENSG00000117984
ENSG00000086598	0.0578252	ENSG00000111325
ENSG00000171189	0.0578249	ENSG00000232118
ENSG00000182195	0.0578245	ENSG00000184731
ENSG00000110079	0.0578244	ENSG00000155659
ENSG00000138166	0.0578243	ENSG00000184588
ENSG00000088930	0.0578242	ENSG00000089057
ENSG00000099977	0.0578235	ENSG00000100150
ENSG00000094880	0.0578235	ENSG00000164180
ENSG00000100726	0.0578234	ENSG00000103152
ENSG00000157895	0.0578229	ENSG00000187778
ENSG00000141076	0.0578228	ENSG00000184939
ENSG00000115523	0.0578224	ENSG00000134539
ENSG00000099940	0.0578223	ENSG00000100220
ENSG00000076201	0.0578222	ENSG00000172939
ENSG00000103005	0.0578221	ENSG00000103121
ENSG00000105325	0.0578221	ENSG00000167487
ENSG00000083168	0.0578218	ENSG00000120910
ENSG00000141002	0.0578217	ENSG00000167508
ENSG00000166579	0.0578217	ENSG00000175662
ENSG00000064932	0.0578214	ENSG00000069399
ENSG00000109775	0.0578212	ENSG00000138663
ENSG00000226328	0.057821	ENSG00000242247
ENSG00000143222	0.0578209	ENSG00000163479
ENSG00000096401	0.0578206	ENSG00000164902
ENSG00000116898	0.05782	ENSG00000123472
ENSG00000015133	0.0578197	ENSG00000198668
ENSG00000161920	0.057819	ENSG00000167716
ENSG00000122692	0.0578188	ENSG00000155827
ENSG00000086015	0.0578187	ENSG00000116786
ENSG00000089486	0.0578187	ENSG00000140990
ENSG00000167699	0.0578184	ENSG00000170037
ENSG00000102977	0.0578178	ENSG00000103051
ENSG00000239900	0.0578177	ENSG00000242259
ENSG00000256069	0.057817	ENSG00000256720
ENSG00000112062	0.0578168	ENSG00000124688
ENSG00000100442	0.0578155	ENSG00000100934
ENSG00000132635	0.0578155	ENSG00000132646
ENSG00000100296	0.0578154	ENSG00000100395
ENSG00000096401	0.057815	ENSG00000137207
ENSG00000075785	0.0578138	ENSG00000175193
ENSG00000162692	0.0578136	ENSG00000181631
ENSG00000059769	0.0578134	ENSG00000136908
ENSG00000117620	0.0578133	ENSG00000122484
ENSG00000153234	0.0578133	ENSG00000184588
ENSG00000075240	0.0578132	ENSG00000100207
ENSG00000185745	0.0578131	ENSG00000213928
ENSG00000130703	0.0578128	ENSG00000197114
ENSG00000092036	0.0578127	ENSG00000197324
ENSG00000213326	0.0578126	ENSG00000235174
ENSG00000157540	0.0578123	ENSG00000157578
ENSG00000134077	0.0578121	ENSG00000225733
ENSG00000008324	0.0578119	ENSG00000160799
ENSG00000099991	0.0578119	ENSG00000215012
ENSG00000197070	0.0578115	ENSG00000198917
ENSG00000114209	0.0578109	ENSG00000163605
ENSG00000107185	0.0578088	ENSG00000107341
ENSG00000138698	0.0578088	ENSG00000197894
ENSG00000111665	0.0578087	ENSG00000205885
ENSG00000066427	0.0578083	ENSG00000198668
ENSG00000085415	0.0578074	ENSG00000167220
ENSG00000146223	0.0578074	ENSG00000198563
ENSG00000090054	0.0578067	ENSG00000136816
ENSG00000067955	0.0578064	ENSG00000159720
ENSG00000235552	0.0578061	ENSG00000237668
ENSG00000103152	0.0578059	ENSG00000140983
ENSG00000067955	0.0578046	ENSG00000205423
ENSG00000034713	0.0578045	ENSG00000158805
ENSG00000117697	0.0578042	ENSG00000181873
ENSG00000145293	0.057804	ENSG00000163738
ENSG00000143761	0.0578039	ENSG00000160741
ENSG00000168495	0.0578032	ENSG00000172748
ENSG00000078618	0.0578031	ENSG00000162604
ENSG00000134590	0.0578025	ENSG00000154059
ENSG00000165669	0.0578025	ENSG00000166024
ENSG00000047249	0.0578024	ENSG00000120992
ENSG00000047932	0.057802	ENSG00000185127
ENSG00000122126	0.0578014	ENSG00000177485
ENSG00000152404	0.0578013	ENSG00000166004
ENSG00000163714	0.0578013	ENSG00000175054
ENSG00000006831	0.0578012	ENSG00000010219
ENSG00000039650	0.0578012	ENSG00000133265
ENSG00000067900	0.0578012	ENSG00000179981
ENSG00000217716	0.057801	ENSG00000232472
ENSG00000120526	0.0578009	ENSG00000147586
ENSG00000112473	0.0578008	ENSG00000204713
ENSG00000110583	0.0578005	ENSG00000213619
ENSG00000110717	0.0577999	ENSG00000213593
ENSG00000106723	0.0577996	ENSG00000106771
ENSG00000092439	0.0577993	ENSG00000159322
ENSG00000104738	0.0577993	ENSG00000163918
ENSG00000102978	0.0577991	ENSG00000121274
ENSG00000108528	0.0577989	ENSG00000108591
ENSG00000123178	0.0577989	ENSG00000176124
ENSG00000185800	0.0577988	ENSG00000197483
ENSG00000100028	0.0577987	ENSG00000187792
ENSG00000062650	0.0577985	ENSG00000108061
ENSG00000167291	0.0577982	ENSG00000262585
ENSG00000111481	0.057798	ENSG00000177981
ENSG00000168710	0.0577967	ENSG00000197852
ENSG00000105373	0.0577966	ENSG00000135390
ENSG00000089063	0.0577964	ENSG00000101294
ENSG00000132522	0.0577962	ENSG00000178028
ENSG00000107262	0.057796	ENSG00000135070
ENSG00000107625	0.0577958	ENSG00000165660
ENSG00000101972	0.0577958	ENSG00000198960
ENSG00000103018	0.0577955	ENSG00000103064
ENSG00000103061	0.0577953	ENSG00000132603
ENSG00000113161	0.0577952	ENSG00000133935
ENSG00000119402	0.0577952	ENSG00000136874
ENSG00000232177	0.0577951	ENSG00000244921
ENSG00000151465	0.0577945	ENSG00000165733
ENSG00000136811	0.0577944	ENSG00000160563
ENSG00000176624	0.0577944	ENSG00000181274
ENSG00000110330	0.057794	ENSG00000166012
ENSG00000133422	0.057794	ENSG00000183765
ENSG00000107949	0.0577939	ENSG00000197142
ENSG00000135390	0.0577937	ENSG00000167283
ENSG00000179091	0.0577936	ENSG00000197363
ENSG00000148290	0.0577935	ENSG00000167112
ENSG00000103249	0.0577934	ENSG00000197562
ENSG00000047315	0.0577933	ENSG00000078140
ENSG00000143420	0.0577932	ENSG00000163156
ENSG00000070269	0.0577924	ENSG00000180008
ENSG00000122126	0.0577924	ENSG00000232160
ENSG00000111445	0.0577915	ENSG00000111775
ENSG00000145388	0.0577913	ENSG00000153147
ENSG00000148356	0.0577911	ENSG00000165699
ENSG00000114127	0.057791	ENSG00000161204
ENSG00000168237	0.057791	ENSG00000173540
ENSG00000033050	0.0577908	ENSG00000105983
ENSG00000100442	0.0577905	ENSG00000213920
ENSG00000138802	0.0577904	ENSG00000164163
ENSG00000101654	0.0577904	ENSG00000198081
ENSG00000125124	0.0577903	ENSG00000140718
ENSG00000014824	0.0577899	ENSG00000178950
ENSG00000121022	0.0577896	ENSG00000155100
ENSG00000108509	0.0577896	ENSG00000167720
ENSG00000095906	0.0577889	ENSG00000167978
ENSG00000073050	0.0577885	ENSG00000105619
ENSG00000106628	0.0577885	ENSG00000171793
ENSG00000173281	0.0577885	ENSG00000197217
ENSG00000131148	0.0577872	ENSG00000184517
ENSG00000184428	0.0577872	ENSG00000185122
ENSG00000136925	0.0577871	ENSG00000181090
ENSG00000094914	0.0577871	ENSG00000205352
ENSG00000005194	0.0577868	ENSG00000168802
ENSG00000182247	0.0577857	ENSG00000198218
ENSG00000211897	0.0577854	ENSG00000274172
ENSG00000084623	0.0577853	ENSG00000169972
ENSG00000130560	0.0577851	ENSG00000176248
ENSG00000122692	0.0577848	ENSG00000165275
ENSG00000065000	0.0577847	ENSG00000085872
ENSG00000110013	0.0577846	ENSG00000142892
ENSG00000147416	0.0577844	ENSG00000171044
ENSG00000078369	0.0577842	ENSG00000116237
ENSG00000131779	0.0577838	ENSG00000160714
ENSG00000096070	0.0577835	ENSG00000112685
ENSG00000062725	0.0577833	ENSG00000136485
ENSG00000122966	0.0577832	ENSG00000129810
ENSG00000137710	0.0577831	ENSG00000167257
ENSG00000177951	0.0577829	ENSG00000184281
ENSG00000092148	0.057782	ENSG00000215256
ENSG00000100330	0.057782	ENSG00000241878
ENSG00000127554	0.0577818	ENSG00000167977
ENSG00000109184	0.0577815	ENSG00000151247
ENSG00000106603	0.0577814	ENSG00000136261
ENSG00000136877	0.0577813	ENSG00000136935
ENSG00000100288	0.057781	ENSG00000177989
ENSG00000226525	0.057781	ENSG00000237668
ENSG00000047249	0.0577805	ENSG00000155097
ENSG00000112787	0.0577803	ENSG00000177192
ENSG00000088970	0.0577802	ENSG00000125868
ENSG00000120733	0.0577793	ENSG00000161021
ENSG00000168374	0.0577785	ENSG00000187118
ENSG00000198730	0.0577784	ENSG00000213619
ENSG00000132153	0.0577783	ENSG00000213672
ENSG00000155545	0.057778	ENSG00000164327
ENSG00000083937	0.0577774	ENSG00000163605
ENSG00000011295	0.0577768	ENSG00000132522
ENSG00000100916	0.0577757	ENSG00000151332
ENSG00000102572	0.0577756	ENSG00000139746
ENSG00000178074	0.0577756	ENSG00000207721
ENSG00000138768	0.0577753	ENSG00000163104
ENSG00000127364	0.0577753	ENSG00000270923
ENSG00000119778	0.0577749	ENSG00000158019
ENSG00000226243	0.0577747	ENSG00000241741
ENSG00000141456	0.0577744	ENSG00000197879
ENSG00000136856	0.0577742	ENSG00000188566
ENSG00000146670	0.057774	ENSG00000176890
ENSG00000071994	0.0577735	ENSG00000135341
ENSG00000152404	0.0577735	ENSG00000166266
ENSG00000160752	0.0577727	ENSG00000163344
ENSG00000007264	0.0577726	ENSG00000105374
ENSG00000071189	0.0577726	ENSG00000164818
ENSG00000075188	0.0577719	ENSG00000110906
ENSG00000007080	0.0577714	ENSG00000105618
ENSG00000119685	0.0577712	ENSG00000133983
ENSG00000110330	0.0577706	ENSG00000149308
ENSG00000109475	0.0577706	ENSG00000214389
ENSG00000116288	0.0577702	ENSG00000233954
ENSG00000140365	0.0577701	ENSG00000174446
ENSG00000145293	0.05777	ENSG00000174720
ENSG00000104388	0.0577699	ENSG00000167632
ENSG00000126453	0.0577688	ENSG00000126461
ENSG00000135597	0.0577687	ENSG00000197498
ENSG00000136709	0.0577685	ENSG00000163002
ENSG00000080503	0.0577682	ENSG00000165006
ENSG00000163344	0.057768	ENSG00000173207
ENSG00000141646	0.0577669	ENSG00000158201
ENSG00000137494	0.0577667	ENSG00000137502
ENSG00000100354	0.057766	ENSG00000196419
ENSG00000104969	0.0577658	ENSG00000127663
ENSG00000119812	0.0577656	ENSG00000145817
ENSG00000065057	0.0577655	ENSG00000095906
ENSG00000126756	0.0577651	ENSG00000156467
ENSG00000122644	0.0577645	ENSG00000188050
ENSG00000081721	0.0577643	ENSG00000186141
ENSG00000112033	0.0577641	ENSG00000137221
ENSG00000107185	0.0577633	ENSG00000122692
ENSG00000011405	0.057763	ENSG00000110315
ENSG00000132612	0.0577625	ENSG00000159753
ENSG00000196236	0.0577624	ENSG00000226328
ENSG00000007541	0.057762	ENSG00000162065
ENSG00000110077	0.0577618	ENSG00000110079
ENSG00000103429	0.0577616	ENSG00000166847
ENSG00000100243	0.0577612	ENSG00000184076
ENSG00000025156	0.0577609	ENSG00000123505
ENSG00000164733	0.0577608	ENSG00000168495
ENSG00000172432	0.0577604	ENSG00000223501
ENSG00000234420	0.0577604	ENSG00000250959
ENSG00000115484	0.0577603	ENSG00000275052
ENSG00000133884	0.0577598	ENSG00000174903
ENSG00000060971	0.0577596	ENSG00000163539
ENSG00000105058	0.0577593	ENSG00000105127
ENSG00000168411	0.0577591	ENSG00000224470
ENSG00000183208	0.057759	ENSG00000183475
ENSG00000078967	0.0577585	ENSG00000106609
ENSG00000100744	0.0577585	ENSG00000176438
ENSG00000091483	0.057758	ENSG00000143252
ENSG00000167615	0.0577571	ENSG00000223745
ENSG00000081177	0.057757	ENSG00000133961
ENSG00000081087	0.0577561	ENSG00000135316
ENSG00000100138	0.0577557	ENSG00000100393
ENSG00000103126	0.0577554	ENSG00000103199
ENSG00000136937	0.0577554	ENSG00000165138
ENSG00000135114	0.0577546	ENSG00000165949
ENSG00000141428	0.0577546	ENSG00000175354
ENSG00000104976	0.0577545	ENSG00000138430
ENSG00000063854	0.0577541	ENSG00000162065
ENSG00000019995	0.0577538	ENSG00000096717
ENSG00000163938	0.0577538	ENSG00000170860
ENSG00000007376	0.0577536	ENSG00000180185
ENSG00000104679	0.0577535	ENSG00000169490
ENSG00000103199	0.0577535	ENSG00000174109
ENSG00000125630	0.0577533	ENSG00000128059
ENSG00000048649	0.0577533	ENSG00000166004
ENSG00000113575	0.0577532	ENSG00000145743
ENSG00000122692	0.0577532	ENSG00000281649
ENSG00000103037	0.0577531	ENSG00000121274
ENSG00000103064	0.057753	ENSG00000172831
ENSG00000117625	0.0577528	ENSG00000133059
ENSG00000143621	0.0577528	ENSG00000265241
ENSG00000110906	0.0577525	ENSG00000111775
ENSG00000103121	0.0577521	ENSG00000182149
ENSG00000146918	0.057752	ENSG00000167900
ENSG00000135617	0.0577515	ENSG00000174306
ENSG00000185722	0.0577515	ENSG00000197879
ENSG00000134748	0.0577513	ENSG00000198160
ENSG00000117395	0.0577511	ENSG00000132768
ENSG00000143207	0.0577504	ENSG00000158796
ENSG00000086475	0.05775	ENSG00000134453
ENSG00000160959	0.0577497	ENSG00000167701
ENSG00000099904	0.0577496	ENSG00000100425
ENSG00000126756	0.0577495	ENSG00000172428
ENSG00000254132	0.0577489	ENSG00000270307
ENSG00000061936	0.0577473	ENSG00000135093
ENSG00000143393	0.0577473	ENSG00000235919
ENSG00000156261	0.0577471	ENSG00000159200
ENSG00000185883	0.057747	ENSG00000197562
ENSG00000077254	0.057747	ENSG00000215717
ENSG00000185010	0.057747	ENSG00000269556
ENSG00000125107	0.0577469	ENSG00000141002
ENSG00000147224	0.0577466	ENSG00000147234
ENSG00000148572	0.0577456	ENSG00000181915
ENSG00000104228	0.0577455	ENSG00000171320
ENSG00000141034	0.0577455	ENSG00000171953
ENSG00000183495	0.0577446	ENSG00000184047
ENSG00000170312	0.0577443	ENSG00000171320
ENSG00000101343	0.0577439	ENSG00000101474
ENSG00000167799	0.0577439	ENSG00000167800
ENSG00000014824	0.0577439	ENSG00000249673
ENSG00000119917	0.0577429	ENSG00000213928
ENSG00000119684	0.0577424	ENSG00000198208
ENSG00000103479	0.0577414	ENSG00000168872
ENSG00000112406	0.0577413	ENSG00000155906
ENSG00000170860	0.0577409	ENSG00000198218
ENSG00000051620	0.0577406	ENSG00000198818
ENSG00000101412	0.0577404	ENSG00000164045
ENSG00000186314	0.0577404	ENSG00000204271
ENSG00000127337	0.0577404	ENSG00000257218
ENSG00000147684	0.0577403	ENSG00000156787
ENSG00000196704	0.0577402	ENSG00000198265
ENSG00000063854	0.0577395	ENSG00000103148
ENSG00000078369	0.0577394	ENSG00000158195
ENSG00000140382	0.0577393	ENSG00000166411
ENSG00000141994	0.0577392	ENSG00000179262
ENSG00000132294	0.0577387	ENSG00000179526
ENSG00000124535	0.0577387	ENSG00000204560
ENSG00000104529	0.0577379	ENSG00000161016
ENSG00000134001	0.0577378	ENSG00000151445
ENSG00000115568	0.0577376	ENSG00000152102
ENSG00000131100	0.0577375	ENSG00000177663
ENSG00000141027	0.0577373	ENSG00000141499
ENSG00000132294	0.0577371	ENSG00000182307
ENSG00000140995	0.0577365	ENSG00000167522
ENSG00000116649	0.0577364	ENSG00000120942
ENSG00000083168	0.0577361	ENSG00000164754
ENSG00000078369	0.0577353	ENSG00000160049
ENSG00000068903	0.0577348	ENSG00000104859
ENSG00000198862	0.0577344	ENSG00000205930
ENSG00000156853	0.057734	ENSG00000182810
ENSG00000071859	0.0577339	ENSG00000156697
ENSG00000165704	0.0577338	ENSG00000185973
ENSG00000108349	0.0577337	ENSG00000276234
ENSG00000099817	0.0577331	ENSG00000130165
ENSG00000076513	0.0577331	ENSG00000139437
ENSG00000104517	0.057733	ENSG00000156787
ENSG00000105202	0.057733	ENSG00000234741
ENSG00000139131	0.0577329	ENSG00000170456
ENSG00000094804	0.0577328	ENSG00000101003
ENSG00000103111	0.0577327	ENSG00000132603
ENSG00000067248	0.0577327	ENSG00000164609
ENSG00000102900	0.0577325	ENSG00000102974
ENSG00000114767	0.0577318	ENSG00000243989
ENSG00000146085	0.0577316	ENSG00000204231
ENSG00000023909	0.0577315	ENSG00000122481
ENSG00000135392	0.057731	ENSG00000185085
ENSG00000100426	0.057731	ENSG00000284194
ENSG00000164167	0.05773	ENSG00000170088
ENSG00000155313	0.0577297	ENSG00000186866
ENSG00000124731	0.0577295	ENSG00000147459
ENSG00000101166	0.0577294	ENSG00000124198
ENSG00000161920	0.0577293	ENSG00000179409
ENSG00000044115	0.0577292	ENSG00000094880
ENSG00000014164	0.0577291	ENSG00000181638
ENSG00000143457	0.0577284	ENSG00000173207
ENSG00000101365	0.0577273	ENSG00000171984
ENSG00000121579	0.0577273	ENSG00000176542
ENSG00000167863	0.0577268	ENSG00000189043
ENSG00000117859	0.0577263	ENSG00000126107
ENSG00000081014	0.0577262	ENSG00000103591
ENSG00000049618	0.0577261	ENSG00000130024
ENSG00000111300	0.0577261	ENSG00000139372
ENSG00000065518	0.0577257	ENSG00000144840
ENSG00000109775	0.0577255	ENSG00000164323
ENSG00000072849	0.0577251	ENSG00000108963
ENSG00000154640	0.057725	ENSG00000243646
ENSG00000201998	0.0577245	ENSG00000252947
ENSG00000101639	0.0577244	ENSG00000263753
ENSG00000104635	0.0577242	ENSG00000214050
ENSG00000142512	0.0577241	ENSG00000197249
ENSG00000182150	0.057724	ENSG00000188986
ENSG00000076201	0.0577238	ENSG00000151093
ENSG00000165682	0.0577238	ENSG00000174175
ENSG00000010256	0.0577232	ENSG00000091483
ENSG00000100416	0.0577232	ENSG00000241878
ENSG00000072803	0.0577231	ENSG00000196670
ENSG00000153879	0.057723	ENSG00000257103
ENSG00000117505	0.0577229	ENSG00000229994
ENSG00000069122	0.0577228	ENSG00000122679
ENSG00000163528	0.0577223	ENSG00000163938
ENSG00000114767	0.0577221	ENSG00000151576
ENSG00000154620	0.057722	ENSG00000183878
ENSG00000074370	0.0577215	ENSG00000129250
ENSG00000163104	0.057721	ENSG00000168228
ENSG00000014919	0.0577206	ENSG00000148730
ENSG00000067365	0.0577206	ENSG00000217930
ENSG00000100014	0.0577202	ENSG00000100330
ENSG00000017797	0.0577197	ENSG00000206418
ENSG00000092201	0.0577196	ENSG00000157326
ENSG00000011600	0.0577193	ENSG00000119535
ENSG00000141867	0.057719	ENSG00000167657
ENSG00000023445	0.0577189	ENSG00000104856
ENSG00000121644	0.0577189	ENSG00000154305
ENSG00000119321	0.0577176	ENSG00000136868
ENSG00000103043	0.0577166	ENSG00000141084
ENSG00000111615	0.0577164	ENSG00000127328
ENSG00000003056	0.0577159	ENSG00000111716
ENSG00000135956	0.0577157	ENSG00000204685
ENSG00000130023	0.0577156	ENSG00000197081
ENSG00000099942	0.0577152	ENSG00000228315
ENSG00000007541	0.0577151	ENSG00000185883
ENSG00000108506	0.0577149	ENSG00000171634
ENSG00000100297	0.0577148	ENSG00000165244
ENSG00000143751	0.0577144	ENSG00000143761
ENSG00000039523	0.0577137	ENSG00000140829
ENSG00000134899	0.0577136	ENSG00000136122
ENSG00000117543	0.0577135	ENSG00000183291
ENSG00000140829	0.0577129	ENSG00000159461
ENSG00000169919	0.0577125	ENSG00000248487
ENSG00000137074	0.0577122	ENSG00000165275
ENSG00000131148	0.0577115	ENSG00000159720
ENSG00000140943	0.0577113	ENSG00000167522
ENSG00000147604	0.0577112	ENSG00000176623
ENSG00000117899	0.057711	ENSG00000166797
ENSG00000134996	0.0577106	ENSG00000148090
ENSG00000139579	0.0577106	ENSG00000198001
ENSG00000101343	0.0577102	ENSG00000215251
ENSG00000143862	0.0577098	ENSG00000159348
ENSG00000155827	0.0577097	ENSG00000198917
ENSG00000137500	0.0577095	ENSG00000166012
ENSG00000165525	0.0577095	ENSG00000179454
ENSG00000104388	0.0577093	ENSG00000197858
ENSG00000101782	0.0577092	ENSG00000134444
ENSG00000092841	0.0577086	ENSG00000123349
ENSG00000114982	0.0577085	ENSG00000158158
ENSG00000115944	0.0577083	ENSG00000171863
ENSG00000151552	0.0577081	ENSG00000185049
ENSG00000027697	0.057708	ENSG00000197081
ENSG00000092978	0.0577078	ENSG00000162923
ENSG00000136819	0.0577072	ENSG00000136874
ENSG00000077380	0.0577072	ENSG00000138375
ENSG00000066557	0.057707	ENSG00000116171
ENSG00000124374	0.0577065	ENSG00000143409
ENSG00000037042	0.0577064	ENSG00000125447
ENSG00000133030	0.0577062	ENSG00000177731
ENSG00000136819	0.0577059	ENSG00000188647
ENSG00000104979	0.0577059	ENSG00000229833
ENSG00000064999	0.0577058	ENSG00000124688
ENSG00000204371	0.0577058	ENSG00000204576
ENSG00000107651	0.0577056	ENSG00000107862
ENSG00000136448	0.0577056	ENSG00000213246
ENSG00000129636	0.0577055	ENSG00000134153
ENSG00000162063	0.0577048	ENSG00000206053
ENSG00000117155	0.0577046	ENSG00000122417
ENSG00000100865	0.0577044	ENSG00000129559
ENSG00000077312	0.0577043	ENSG00000179134
ENSG00000100823	0.0577039	ENSG00000165525
ENSG00000117222	0.0577035	ENSG00000117597
ENSG00000092020	0.0577033	ENSG00000092140
ENSG00000143457	0.0577025	ENSG00000156958
ENSG00000149474	0.0577024	ENSG00000196476
ENSG00000147123	0.0577023	ENSG00000248487
ENSG00000166562	0.0577021	ENSG00000172466
ENSG00000198373	0.0577017	ENSG00000198931
ENSG00000113312	0.0577012	ENSG00000164347
ENSG00000134758	0.0577008	ENSG00000141642
ENSG00000265241	0.0577006	ENSG00000265491
ENSG00000136819	0.0577003	ENSG00000196152
ENSG00000158805	0.0577001	ENSG00000187741
ENSG00000156853	0.0577	ENSG00000175536
ENSG00000156697	0.0577	ENSG00000241343
ENSG00000126214	0.0576999	ENSG00000133961
ENSG00000004897	0.0576999	ENSG00000159202
ENSG00000120925	0.0576992	ENSG00000165102
ENSG00000136463	0.0576992	ENSG00000198231
ENSG00000132153	0.0576986	ENSG00000172113
ENSG00000223350	0.0576985	ENSG00000243290
ENSG00000073614	0.0576976	ENSG00000084463
ENSG00000140262	0.0576972	ENSG00000140307
ENSG00000028203	0.0576968	ENSG00000075089
ENSG00000113658	0.0576966	ENSG00000161021
ENSG00000130713	0.0576963	ENSG00000165684
ENSG00000020426	0.0576959	ENSG00000119616
ENSG00000087302	0.0576959	ENSG00000165516
ENSG00000072134	0.0576958	ENSG00000171953
ENSG00000137074	0.0576955	ENSG00000155827
ENSG00000140265	0.0576955	ENSG00000159459
ENSG00000213363	0.0576953	ENSG00000240540
ENSG00000086827	0.0576947	ENSG00000151502
ENSG00000184465	0.0576944	ENSG00000186625
ENSG00000148343	0.0576941	ENSG00000158169
ENSG00000136930	0.0576939	ENSG00000167114
ENSG00000000460	0.0576935	ENSG00000143228
ENSG00000179010	0.0576927	ENSG00000185049
ENSG00000112062	0.0576925	ENSG00000180822
ENSG00000020426	0.0576922	ENSG00000100625
ENSG00000164494	0.0576922	ENSG00000173214
ENSG00000105220	0.0576915	ENSG00000169021
ENSG00000089123	0.0576913	ENSG00000171984
ENSG00000156860	0.0576911	ENSG00000167394
ENSG00000100325	0.057691	ENSG00000183506
ENSG00000064995	0.057691	ENSG00000204310
ENSG00000116478	0.0576897	ENSG00000116786
ENSG00000103042	0.0576894	ENSG00000224470
ENSG00000172766	0.0576893	ENSG00000175582
ENSG00000160949	0.0576892	ENSG00000160959
ENSG00000044115	0.0576889	ENSG00000131504
ENSG00000079263	0.0576889	ENSG00000163219
ENSG00000244274	0.0576887	ENSG00000254806
ENSG00000121774	0.0576881	ENSG00000188807
ENSG00000167740	0.0576879	ENSG00000196544
ENSG00000138592	0.0576878	ENSG00000140265
ENSG00000119682	0.0576875	ENSG00000170468
ENSG00000104131	0.0576869	ENSG00000140374
ENSG00000126814	0.0576868	ENSG00000257621
ENSG00000126858	0.0576866	ENSG00000131469
ENSG00000135018	0.0576863	ENSG00000136819
ENSG00000077458	0.0576859	ENSG00000182359
ENSG00000141030	0.0576857	ENSG00000170310
ENSG00000100764	0.0576856	ENSG00000119616
ENSG00000185198	0.0576854	ENSG00000196188
ENSG00000119446	0.0576851	ENSG00000176101
ENSG00000155330	0.057685	ENSG00000167565
ENSG00000198000	0.057685	ENSG00000198887
ENSG00000110107	0.0576849	ENSG00000133884
ENSG00000066926	0.0576849	ENSG00000152242
ENSG00000114745	0.0576849	ENSG00000163512
ENSG00000151445	0.0576846	ENSG00000170348
ENSG00000117505	0.0576843	ENSG00000142875
ENSG00000144566	0.0576843	ENSG00000154781
ENSG00000088038	0.057684	ENSG00000123815
ENSG00000107862	0.0576839	ENSG00000148606
ENSG00000171100	0.0576832	ENSG00000235802
ENSG00000102908	0.0576828	ENSG00000168872
ENSG00000110717	0.0576828	ENSG00000174547
ENSG00000162664	0.0576824	ENSG00000174151
ENSG00000114098	0.0576822	ENSG00000138231
ENSG00000166451	0.057682	ENSG00000172831
ENSG00000123728	0.057682	ENSG00000198918
ENSG00000007923	0.0576814	ENSG00000077549
ENSG00000055211	0.0576814	ENSG00000120253
ENSG00000129250	0.0576814	ENSG00000205544
ENSG00000149485	0.0576814	ENSG00000221968
ENSG00000011114	0.0576805	ENSG00000119682
ENSG00000119446	0.0576801	ENSG00000185963
ENSG00000136891	0.05768	ENSG00000148248
ENSG00000105397	0.0576796	ENSG00000129968
ENSG00000068971	0.0576795	ENSG00000162300
ENSG00000110075	0.0576792	ENSG00000204922
ENSG00000116288	0.0576791	ENSG00000116478
ENSG00000100418	0.0576789	ENSG00000196236
ENSG00000087299	0.0576788	ENSG00000092201
ENSG00000014919	0.0576787	ENSG00000119953
ENSG00000120333	0.0576784	ENSG00000162735
ENSG00000131375	0.0576784	ENSG00000173473
ENSG00000100056	0.057678	ENSG00000273311
ENSG00000125484	0.0576779	ENSG00000188986
ENSG00000198951	0.0576772	ENSG00000239900
ENSG00000176393	0.0576767	ENSG00000198700
ENSG00000126005	0.0576765	ENSG00000171222
ENSG00000160957	0.057676	ENSG00000174371
ENSG00000103148	0.0576759	ENSG00000131653
ENSG00000133961	0.0576757	ENSG00000257365
ENSG00000025772	0.0576752	ENSG00000101473
ENSG00000078674	0.0576751	ENSG00000173281
ENSG00000112473	0.057674	ENSG00000182952
ENSG00000053770	0.0576736	ENSG00000119616
ENSG00000038219	0.0576734	ENSG00000168228
ENSG00000104312	0.0576705	ENSG00000180694
ENSG00000080298	0.0576702	ENSG00000122692
ENSG00000108591	0.0576702	ENSG00000166484
ENSG00000163933	0.05767	ENSG00000164081
ENSG00000175203	0.0576694	ENSG00000176915
ENSG00000111684	0.057669	ENSG00000166575
ENSG00000213430	0.057669	ENSG00000229132
ENSG00000101752	0.0576685	ENSG00000141646
ENSG00000131469	0.057668	ENSG00000138326
ENSG00000160633	0.0576678	ENSG00000167491
ENSG00000069329	0.0576675	ENSG00000140718
ENSG00000161526	0.0576673	ENSG00000182473
ENSG00000119688	0.0576673	ENSG00000205659
ENSG00000065135	0.0576664	ENSG00000162636
ENSG00000116521	0.0576661	ENSG00000116698
ENSG00000130699	0.057666	ENSG00000197114
ENSG00000101596	0.0576659	ENSG00000141425
ENSG00000119318	0.0576657	ENSG00000136940
ENSG00000154582	0.0576649	ENSG00000156469
ENSG00000107897	0.0576647	ENSG00000107951
ENSG00000172046	0.0576645	ENSG00000177873
ENSG00000120832	0.0576637	ENSG00000257727
ENSG00000023697	0.0576634	ENSG00000139197
ENSG00000150990	0.0576632	ENSG00000257218
ENSG00000117569	0.0576621	ENSG00000171492
ENSG00000100568	0.0576611	ENSG00000198252
ENSG00000132361	0.057661	ENSG00000132507
ENSG00000116209	0.0576609	ENSG00000173660
ENSG00000104687	0.0576601	ENSG00000120896
ENSG00000138674	0.0576601	ENSG00000157020
ENSG00000121289	0.0576601	ENSG00000272333
ENSG00000061987	0.0576599	ENSG00000089053
ENSG00000117724	0.0576598	ENSG00000161888
ENSG00000100109	0.0576593	ENSG00000128294
ENSG00000170160	0.0576589	ENSG00000227689
ENSG00000204304	0.0576586	ENSG00000204713
ENSG00000111785	0.0576583	ENSG00000257218
ENSG00000132581	0.057658	ENSG00000160551
ENSG00000131165	0.0576579	ENSG00000141101
ENSG00000170881	0.0576578	ENSG00000176623
ENSG00000093009	0.0576576	ENSG00000104738
ENSG00000099624	0.0576576	ENSG00000130255
ENSG00000186130	0.0576573	ENSG00000189114
ENSG00000152464	0.0576569	ENSG00000166189
ENSG00000104375	0.0576568	ENSG00000185122
ENSG00000089053	0.0576568	ENSG00000185163
ENSG00000106355	0.0576565	ENSG00000106588
ENSG00000119396	0.0576562	ENSG00000155621
ENSG00000058673	0.0576558	ENSG00000116539
ENSG00000073584	0.0576557	ENSG00000186566
ENSG00000132294	0.0576552	ENSG00000167632
ENSG00000141012	0.0576551	ENSG00000167508
ENSG00000099917	0.057655	ENSG00000240972
ENSG00000129932	0.0576548	ENSG00000130382
ENSG00000159593	0.0576542	ENSG00000183723
ENSG00000204560	0.0576538	ENSG00000227057
ENSG00000089053	0.0576536	ENSG00000089154
ENSG00000177963	0.0576533	ENSG00000184281
ENSG00000126775	0.0576523	ENSG00000257365
ENSG00000107223	0.057652	ENSG00000119414
ENSG00000178971	0.0576514	ENSG00000215067
ENSG00000100296	0.0576511	ENSG00000130638
ENSG00000157916	0.057651	ENSG00000162441
ENSG00000143222	0.057651	ENSG00000182004
ENSG00000166377	0.0576506	ENSG00000167220
ENSG00000171044	0.0576506	ENSG00000197217
ENSG00000094975	0.0576505	ENSG00000143498
ENSG00000102900	0.0576504	ENSG00000103047
ENSG00000100902	0.0576502	ENSG00000150527
ENSG00000100395	0.05765	ENSG00000241878
ENSG00000065491	0.0576498	ENSG00000137221
ENSG00000165525	0.0576496	ENSG00000182400
ENSG00000164080	0.057649	ENSG00000259956
ENSG00000120458	0.0576486	ENSG00000151498
ENSG00000211592	0.0576485	ENSG00000211677
ENSG00000108439	0.0576483	ENSG00000159210
ENSG00000061987	0.057648	ENSG00000111271
ENSG00000149136	0.0576478	ENSG00000149480
ENSG00000123472	0.0576478	ENSG00000162384
ENSG00000093009	0.0576476	ENSG00000101003
ENSG00000105700	0.0576476	ENSG00000129932
ENSG00000060762	0.0576475	ENSG00000146457
ENSG00000164751	0.0576471	ENSG00000173137
ENSG00000142513	0.0576468	ENSG00000167747
ENSG00000104219	0.0576464	ENSG00000169499
ENSG00000132549	0.0576463	ENSG00000253738
ENSG00000084733	0.0576461	ENSG00000115207
ENSG00000145388	0.0576454	ENSG00000168228
ENSG00000132522	0.0576454	ENSG00000213977
ENSG00000120158	0.0576453	ENSG00000137038
ENSG00000189046	0.0576446	ENSG00000247077
ENSG00000105202	0.0576445	ENSG00000130255
ENSG00000102078	0.0576445	ENSG00000147274
ENSG00000143393	0.0576443	ENSG00000160785
ENSG00000135336	0.057644	ENSG00000196591
ENSG00000025796	0.0576434	ENSG00000131023
ENSG00000005812	0.0576431	ENSG00000139793
ENSG00000047249	0.0576423	ENSG00000176623
ENSG00000114388	0.0576423	ENSG00000178149
ENSG00000022840	0.0576418	ENSG00000139433
ENSG00000076944	0.0576416	ENSG00000229833
ENSG00000033800	0.0576415	ENSG00000140307
ENSG00000126391	0.0576414	ENSG00000173442
ENSG00000172977	0.0576413	ENSG00000173039
ENSG00000099949	0.0576408	ENSG00000184470
ENSG00000133983	0.0576406	ENSG00000184990
ENSG00000149313	0.0576405	ENSG00000151498
ENSG00000148218	0.0576404	ENSG00000167113
ENSG00000120697	0.0576404	ENSG00000185475
ENSG00000100023	0.0576399	ENSG00000100258
ENSG00000014123	0.0576399	ENSG00000197498
ENSG00000129696	0.0576397	ENSG00000168081
ENSG00000109332	0.057639	ENSG00000198301
ENSG00000092098	0.0576387	ENSG00000213741
ENSG00000102805	0.0576375	ENSG00000130177
ENSG00000239672	0.0576366	ENSG00000243678
ENSG00000159592	0.0576354	ENSG00000174574
ENSG00000078808	0.0576351	ENSG00000160087
ENSG00000136874	0.057635	ENSG00000175787
ENSG00000011304	0.0576345	ENSG00000105127
ENSG00000112473	0.0576345	ENSG00000124786
ENSG00000125447	0.0576345	ENSG00000182473
ENSG00000006744	0.0576343	ENSG00000108953
ENSG00000138614	0.0576334	ENSG00000166716
ENSG00000138593	0.0576333	ENSG00000166200
ENSG00000100416	0.0576332	ENSG00000100422
ENSG00000050748	0.0576321	ENSG00000161010
ENSG00000050130	0.057632	ENSG00000119723
ENSG00000083814	0.057632	ENSG00000196214
ENSG00000051620	0.0576316	ENSG00000112378
ENSG00000148248	0.0576314	ENSG00000175283
ENSG00000105298	0.05763	ENSG00000127616
ENSG00000132471	0.0576297	ENSG00000186566
ENSG00000107625	0.0576296	ENSG00000166295
ENSG00000120885	0.0576293	ENSG00000166091
ENSG00000113569	0.0576293	ENSG00000180104
ENSG00000171103	0.0576291	ENSG00000198522
ENSG00000003056	0.0576289	ENSG00000111671
ENSG00000119688	0.0576288	ENSG00000131966
ENSG00000074582	0.0576285	ENSG00000162971
ENSG00000103035	0.057628	ENSG00000197943
ENSG00000114383	0.0576277	ENSG00000168137
ENSG00000092148	0.0576274	ENSG00000179454
ENSG00000100353	0.0576266	ENSG00000128340
ENSG00000187630	0.0576261	ENSG00000215256
ENSG00000107745	0.057626	ENSG00000138107
ENSG00000108298	0.0576259	ENSG00000172809
ENSG00000075785	0.057625	ENSG00000196455
ENSG00000165916	0.0576245	ENSG00000175581
ENSG00000136813	0.0576244	ENSG00000167114
ENSG00000135040	0.0576242	ENSG00000136933
ENSG00000136522	0.0576238	ENSG00000163904
ENSG00000075340	0.0576231	ENSG00000162722
ENSG00000144792	0.057623	ENSG00000186448
ENSG00000133027	0.0576227	ENSG00000188807
ENSG00000109606	0.0576223	ENSG00000151806
ENSG00000103507	0.0576212	ENSG00000169955
ENSG00000107854	0.057621	ENSG00000214655
ENSG00000211942	0.0576205	ENSG00000211947
ENSG00000111707	0.0576197	ENSG00000123064
ENSG00000169598	0.0576197	ENSG00000169914
ENSG00000151445	0.0576196	ENSG00000257365
ENSG00000124214	0.0576193	ENSG00000132792
ENSG00000086666	0.0576191	ENSG00000166946
ENSG00000226287	0.057619	ENSG00000241973
ENSG00000182196	0.0576188	ENSG00000184209
ENSG00000092148	0.0576185	ENSG00000213741
ENSG00000136940	0.0576181	ENSG00000165699
ENSG00000109332	0.057618	ENSG00000155275
ENSG00000162063	0.057618	ENSG00000167967
ENSG00000072401	0.0576179	ENSG00000151151
ENSG00000161970	0.0576178	ENSG00000215041
ENSG00000065518	0.0576176	ENSG00000114054
ENSG00000140553	0.0576176	ENSG00000140564
ENSG00000114745	0.0576176	ENSG00000144744
ENSG00000109618	0.0576174	ENSG00000163626
ENSG00000118564	0.0576172	ENSG00000121892
ENSG00000103024	0.0576165	ENSG00000162032
ENSG00000103047	0.0576164	ENSG00000182149
ENSG00000204308	0.0576159	ENSG00000204386
ENSG00000176853	0.0576157	ENSG00000180900
ENSG00000110711	0.0576153	ENSG00000149823
ENSG00000081870	0.0576151	ENSG00000085832
ENSG00000165733	0.0576138	ENSG00000166348
ENSG00000197951	0.0576133	ENSG00000204604
ENSG00000114904	0.0576133	ENSG00000225697
ENSG00000163808	0.0576131	ENSG00000164045
ENSG00000151502	0.0576131	ENSG00000180425
ENSG00000105671	0.057613	ENSG00000105676
ENSG00000146109	0.0576124	ENSG00000204435
ENSG00000198663	0.0576123	ENSG00000204427
ENSG00000119508	0.0576115	ENSG00000153234
ENSG00000004939	0.057611	ENSG00000079308
ENSG00000132153	0.0576108	ENSG00000153560
ENSG00000109133	0.0576106	ENSG00000118816
ENSG00000068079	0.0576106	ENSG00000163840
ENSG00000116221	0.0576101	ENSG00000116459
ENSG00000103043	0.0576099	ENSG00000159720
ENSG00000107077	0.0576094	ENSG00000107341
ENSG00000137776	0.0576087	ENSG00000196547
ENSG00000114904	0.0576084	ENSG00000174839
ENSG00000150593	0.0576084	ENSG00000214413
ENSG00000131355	0.057608	ENSG00000163464
ENSG00000140326	0.0576078	ENSG00000169105
ENSG00000009307	0.0576077	ENSG00000155380
ENSG00000103145	0.0576071	ENSG00000174109
ENSG00000075702	0.0576063	ENSG00000142945
ENSG00000184967	0.0576055	ENSG00000247077
ENSG00000141551	0.0576052	ENSG00000161526
ENSG00000111790	0.0576048	ENSG00000152944
ENSG00000112406	0.0576048	ENSG00000197081
ENSG00000075142	0.0576045	ENSG00000112658
ENSG00000178464	0.0576042	ENSG00000234782
ENSG00000167962	0.0576041	ENSG00000167978
ENSG00000129480	0.057604	ENSG00000165410
ENSG00000152240	0.0576039	ENSG00000167220
ENSG00000141696	0.0576031	ENSG00000141698
ENSG00000116906	0.057603	ENSG00000116918
ENSG00000103423	0.0576028	ENSG00000131652
ENSG00000100526	0.0576027	ENSG00000137804
ENSG00000104613	0.0576025	ENSG00000171044
ENSG00000133114	0.0576024	ENSG00000139496
ENSG00000130255	0.0576021	ENSG00000147677
ENSG00000104756	0.0576018	ENSG00000120925
ENSG00000092853	0.0576015	ENSG00000136982
ENSG00000166860	0.0576013	ENSG00000174579
ENSG00000114209	0.0576011	ENSG00000169251
ENSG00000122741	0.0576003	ENSG00000137040
ENSG00000123178	0.0576	ENSG00000136146
ENSG00000100104	0.0575999	ENSG00000133460
ENSG00000100109	0.0575996	ENSG00000196419
ENSG00000114021	0.0575982	ENSG00000162227
ENSG00000116918	0.0575982	ENSG00000198860
ENSG00000136827	0.0575981	ENSG00000176101
ENSG00000100030	0.057598	ENSG00000128191
ENSG00000270472	0.0575979	ENSG00000271178
ENSG00000132376	0.0575976	ENSG00000141504
ENSG00000090266	0.057597	ENSG00000133597
ENSG00000160336	0.057597	ENSG00000213799
ENSG00000081087	0.0575967	ENSG00000132424
ENSG00000165675	0.0575967	ENSG00000198918
ENSG00000070367	0.0575966	ENSG00000100916
ENSG00000127922	0.0575965	ENSG00000136930
ENSG00000217716	0.0575961	ENSG00000243964
ENSG00000102401	0.0575958	ENSG00000125676
ENSG00000123064	0.0575958	ENSG00000187778
ENSG00000115286	0.0575954	ENSG00000125652
ENSG00000161956	0.0575952	ENSG00000219200
ENSG00000151502	0.057595	ENSG00000165458
ENSG00000100462	0.057595	ENSG00000187630
ENSG00000067167	0.0575947	ENSG00000140396
ENSG00000119421	0.0575945	ENSG00000176058
ENSG00000099364	0.057594	ENSG00000149930
ENSG00000142082	0.0575939	ENSG00000166337
ENSG00000123353	0.0575936	ENSG00000166908
ENSG00000114956	0.0575934	ENSG00000144028
ENSG00000105298	0.0575933	ENSG00000254858
ENSG00000213281	0.0575929	ENSG00000224699
ENSG00000145743	0.0575922	ENSG00000145781
ENSG00000086712	0.0575919	ENSG00000167393
ENSG00000141504	0.0575915	ENSG00000185722
ENSG00000164924	0.0575915	ENSG00000229932
ENSG00000141499	0.0575914	ENSG00000181222
ENSG00000110048	0.0575906	ENSG00000149792
ENSG00000164919	0.0575904	ENSG00000185122
ENSG00000140943	0.0575903	ENSG00000180917
ENSG00000112685	0.0575899	ENSG00000198663
ENSG00000185651	0.0575895	ENSG00000273311
ENSG00000112306	0.0575894	ENSG00000213079
ENSG00000188672	0.0575891	ENSG00000204613
ENSG00000131779	0.057589	ENSG00000158796
ENSG00000106399	0.0575882	ENSG00000127922
ENSG00000042753	0.057588	ENSG00000167645
ENSG00000163812	0.057588	ENSG00000254999
ENSG00000135338	0.0575876	ENSG00000270362
ENSG00000100982	0.0575874	ENSG00000101457
ENSG00000136932	0.0575868	ENSG00000165219
ENSG00000196419	0.0575861	ENSG00000242259
ENSG00000012822	0.0575859	ENSG00000163170
ENSG00000105723	0.0575854	ENSG00000167595
ENSG00000100722	0.0575852	ENSG00000119723
ENSG00000100258	0.057585	ENSG00000100380
ENSG00000179361	0.0575849	ENSG00000184056
ENSG00000198663	0.0575849	ENSG00000204435
ENSG00000101126	0.0575844	ENSG00000124226
ENSG00000084623	0.0575841	ENSG00000159596
ENSG00000085415	0.0575835	ENSG00000091164
ENSG00000198342	0.0575833	ENSG00000198551
ENSG00000059378	0.0575831	ENSG00000115415
ENSG00000090372	0.0575831	ENSG00000125741
ENSG00000121892	0.0575831	ENSG00000170871
ENSG00000084463	0.0575829	ENSG00000120647
ENSG00000032444	0.0575828	ENSG00000127511
ENSG00000100034	0.0575811	ENSG00000186716
ENSG00000143457	0.0575807	ENSG00000160688
ENSG00000001497	0.05758	ENSG00000101997
ENSG00000132680	0.0575798	ENSG00000236991
ENSG00000259295	0.0575798	ENSG00000259429
ENSG00000175727	0.0575796	ENSG00000185163
ENSG00000109606	0.0575792	ENSG00000170448
ENSG00000010244	0.0575789	ENSG00000108671
ENSG00000148688	0.0575788	ENSG00000165609
ENSG00000125676	0.0575784	ENSG00000232160
ENSG00000161904	0.0575783	ENSG00000182952
ENSG00000121274	0.0575781	ENSG00000182149
ENSG00000137656	0.0575776	ENSG00000154144
ENSG00000136122	0.0575773	ENSG00000139826
ENSG00000136908	0.0575765	ENSG00000148343
ENSG00000133884	0.0575764	ENSG00000168005
ENSG00000103591	0.0575764	ENSG00000181991
ENSG00000101974	0.0575762	ENSG00000126903
ENSG00000153015	0.057576	ENSG00000164609
ENSG00000104442	0.057576	ENSG00000179832
ENSG00000140995	0.0575751	ENSG00000198931
ENSG00000100246	0.0575745	ENSG00000100353
ENSG00000123064	0.0575745	ENSG00000204842
ENSG00000168995	0.0575745	ENSG00000229754
ENSG00000160703	0.0575744	ENSG00000166266
ENSG00000086827	0.0575742	ENSG00000151500
ENSG00000128881	0.0575741	ENSG00000137815
ENSG00000069345	0.0575734	ENSG00000172831
ENSG00000134970	0.0575733	ENSG00000164244
ENSG00000140374	0.0575732	ENSG00000159459
ENSG00000114391	0.0575727	ENSG00000175193
ENSG00000078081	0.0575726	ENSG00000157601
ENSG00000078142	0.0575725	ENSG00000119537
ENSG00000090054	0.0575724	ENSG00000107223
ENSG00000006432	0.0575723	ENSG00000119682
ENSG00000164134	0.0575721	ENSG00000164164
ENSG00000101150	0.0575718	ENSG00000101181
ENSG00000111445	0.0575714	ENSG00000111707
ENSG00000125818	0.0575713	ENSG00000177732
ENSG00000182054	0.057571	ENSG00000184508
ENSG00000075415	0.0575703	ENSG00000176871
ENSG00000089818	0.05757	ENSG00000111729
ENSG00000164405	0.0575698	ENSG00000165629
ENSG00000099968	0.0575688	ENSG00000100034
ENSG00000185730	0.0575686	ENSG00000250571
ENSG00000131747	0.0575685	ENSG00000198826
ENSG00000169609	0.0575677	ENSG00000178741
ENSG00000116752	0.0575677	ENSG00000203865
ENSG00000103353	0.0575672	ENSG00000103502
ENSG00000108433	0.0575669	ENSG00000112473
ENSG00000111602	0.0575667	ENSG00000137310
ENSG00000089195	0.0575663	ENSG00000101236
ENSG00000079313	0.0575657	ENSG00000130669
ENSG00000130731	0.0575656	ENSG00000176340
ENSG00000120159	0.057565	ENSG00000164970
ENSG00000117153	0.057565	ENSG00000198700
ENSG00000199377	0.057565	ENSG00000200795
ENSG00000047621	0.0575647	ENSG00000073614
ENSG00000096070	0.0575647	ENSG00000124562
ENSG00000104835	0.0575647	ENSG00000129255
ENSG00000129810	0.0575645	ENSG00000237649
ENSG00000140987	0.0575641	ENSG00000167981
ENSG00000083168	0.057564	ENSG00000165046
ENSG00000135624	0.0575639	ENSG00000135940
ENSG00000126953	0.0575639	ENSG00000231154
ENSG00000069956	0.0575636	ENSG00000179361
ENSG00000125814	0.0575629	ENSG00000188559
ENSG00000124783	0.0575627	ENSG00000204227
ENSG00000100354	0.0575615	ENSG00000187051
ENSG00000147601	0.0575614	ENSG00000156162
ENSG00000092020	0.0575612	ENSG00000131966
ENSG00000111906	0.0575606	ENSG00000146376
ENSG00000168876	0.0575603	ENSG00000179240
ENSG00000138614	0.0575602	ENSG00000140406
ENSG00000135372	0.0575602	ENSG00000278615
ENSG00000118096	0.0575601	ENSG00000160695
ENSG00000147421	0.0575597	ENSG00000182372
ENSG00000104635	0.0575596	ENSG00000249898
ENSG00000100109	0.0575593	ENSG00000133460
ENSG00000157036	0.057559	ENSG00000164091
ENSG00000120899	0.0575585	ENSG00000168081
ENSG00000151657	0.0575584	ENSG00000170759
ENSG00000141429	0.057558	ENSG00000172175
ENSG00000086065	0.0575579	ENSG00000164978
ENSG00000119537	0.0575577	ENSG00000177150
ENSG00000120899	0.0575575	ENSG00000253930
ENSG00000116586	0.0575574	ENSG00000163382
ENSG00000119392	0.0575573	ENSG00000136861
ENSG00000176853	0.0575572	ENSG00000179950
ENSG00000160049	0.0575572	ENSG00000204138
ENSG00000143258	0.0575571	ENSG00000177888
ENSG00000165689	0.0575568	ENSG00000176248
ENSG00000153879	0.0575566	ENSG00000182199
ENSG00000066777	0.0575563	ENSG00000164944
ENSG00000162062	0.057556	ENSG00000174371
ENSG00000008018	0.0575555	ENSG00000175048
ENSG00000138160	0.0575549	ENSG00000166803
ENSG00000067064	0.0575546	ENSG00000113161
ENSG00000114383	0.0575543	ENSG00000164091
ENSG00000160049	0.0575521	ENSG00000198815
ENSG00000090581	0.057552	ENSG00000103326
ENSG00000107164	0.0575517	ENSG00000160404
ENSG00000102312	0.0575517	ENSG00000172943
ENSG00000101608	0.0575514	ENSG00000141380
ENSG00000134717	0.0575512	ENSG00000198815
ENSG00000128789	0.0575508	ENSG00000141446
ENSG00000106397	0.0575507	ENSG00000172270
ENSG00000100697	0.0575507	ENSG00000182512
ENSG00000102898	0.0575504	ENSG00000102931
ENSG00000075413	0.0575496	ENSG00000100744
ENSG00000233999	0.0575495	ENSG00000239951
ENSG00000085511	0.0575494	ENSG00000185127
ENSG00000171097	0.0575494	ENSG00000196642
ENSG00000116251	0.0575486	ENSG00000198242
ENSG00000124608	0.0575484	ENSG00000213676
ENSG00000148935	0.0575483	ENSG00000198168
ENSG00000104973	0.0575481	ENSG00000121289
ENSG00000111142	0.0575479	ENSG00000111615
ENSG00000108439	0.0575471	ENSG00000159111
ENSG00000100461	0.057547	ENSG00000100911
ENSG00000097007	0.0575467	ENSG00000165006
ENSG00000011454	0.0575466	ENSG00000119318
ENSG00000167272	0.0575463	ENSG00000179295
ENSG00000079134	0.0575462	ENSG00000119541
ENSG00000169957	0.0575459	ENSG00000178188
ENSG00000161980	0.0575459	ENSG00000198736
ENSG00000089123	0.0575453	ENSG00000101343
ENSG00000170855	0.0575452	ENSG00000247077
ENSG00000015532	0.0575449	ENSG00000198740
ENSG00000084112	0.0575445	ENSG00000089094
ENSG00000021776	0.0575443	ENSG00000092439
ENSG00000165669	0.0575431	ENSG00000165813
ENSG00000074755	0.0575429	ENSG00000167840
ENSG00000100319	0.0575427	ENSG00000183530
ENSG00000102837	0.0575424	ENSG00000118113
ENSG00000122696	0.0575423	ENSG00000188938
ENSG00000198563	0.0575419	ENSG00000204435
ENSG00000133059	0.0575415	ENSG00000163444
ENSG00000138495	0.0575415	ENSG00000189043
ENSG00000112584	0.0575408	ENSG00000197081
ENSG00000126070	0.0575407	ENSG00000127483
ENSG00000127922	0.0575395	ENSG00000143977
ENSG00000100014	0.0575394	ENSG00000178803
ENSG00000104763	0.0575393	ENSG00000120896
ENSG00000080608	0.0575393	ENSG00000235453
ENSG00000223791	0.0575392	ENSG00000226085
ENSG00000204516	0.057539	ENSG00000234127
ENSG00000140374	0.0575389	ENSG00000140474
ENSG00000117036	0.0575389	ENSG00000143319
ENSG00000167136	0.0575389	ENSG00000226085
ENSG00000100221	0.0575385	ENSG00000138867
ENSG00000152147	0.0575384	ENSG00000275111
ENSG00000136942	0.0575376	ENSG00000148300
ENSG00000112759	0.0575369	ENSG00000157593
ENSG00000123124	0.0575367	ENSG00000155100
ENSG00000127870	0.0575361	ENSG00000186184
ENSG00000008324	0.0575359	ENSG00000198218
ENSG00000223803	0.0575359	ENSG00000230629
ENSG00000119318	0.0575357	ENSG00000165689
ENSG00000116288	0.0575352	ENSG00000176261
ENSG00000168806	0.0575351	ENSG00000169105
ENSG00000037897	0.0575348	ENSG00000132768
ENSG00000100445	0.0575344	ENSG00000100823
ENSG00000137970	0.0575343	ENSG00000243964
ENSG00000132549	0.0575338	ENSG00000155100
ENSG00000105246	0.0575329	ENSG00000165457
ENSG00000078618	0.0575325	ENSG00000157184
ENSG00000137815	0.0575323	ENSG00000137817
ENSG00000083097	0.057532	ENSG00000112695
ENSG00000139579	0.0575318	ENSG00000170515
ENSG00000112062	0.0575317	ENSG00000204435
ENSG00000105393	0.0575317	ENSG00000267855
ENSG00000138592	0.0575307	ENSG00000140382
ENSG00000165699	0.0575305	ENSG00000188566
ENSG00000125772	0.0575302	ENSG00000125834
ENSG00000124356	0.0575296	ENSG00000152147
ENSG00000133313	0.0575296	ENSG00000257267
ENSG00000005022	0.0575295	ENSG00000123562
ENSG00000126777	0.0575295	ENSG00000139977
ENSG00000069248	0.0575294	ENSG00000143373
ENSG00000100526	0.0575284	ENSG00000111206
ENSG00000092330	0.0575283	ENSG00000151332
ENSG00000140265	0.0575281	ENSG00000140374
ENSG00000132424	0.0575272	ENSG00000196911
ENSG00000182162	0.0575272	ENSG00000214717
ENSG00000143756	0.0575267	ENSG00000152332
ENSG00000034713	0.0575263	ENSG00000102910
ENSG00000150961	0.0575262	ENSG00000198855
ENSG00000100359	0.0575258	ENSG00000198832
ENSG00000142507	0.0575255	ENSG00000167720
ENSG00000199568	0.0575255	ENSG00000262074
ENSG00000083635	0.0575253	ENSG00000151576
ENSG00000141551	0.057525	ENSG00000198231
ENSG00000141580	0.0575246	ENSG00000167302
ENSG00000074356	0.057524	ENSG00000091592
ENSG00000161016	0.0575234	ENSG00000179950
ENSG00000103005	0.057523	ENSG00000131148
ENSG00000183340	0.057523	ENSG00000198642
ENSG00000067829	0.0575227	ENSG00000077721
ENSG00000143575	0.0575225	ENSG00000160714
ENSG00000141642	0.0575225	ENSG00000264278
ENSG00000133895	0.0575222	ENSG00000174903
ENSG00000005339	0.0575216	ENSG00000127580
ENSG00000151093	0.0575216	ENSG00000163938
ENSG00000114316	0.0575211	ENSG00000182973
ENSG00000103005	0.0575199	ENSG00000153786
ENSG00000148153	0.0575196	ENSG00000155827
ENSG00000157014	0.0575196	ENSG00000172113
ENSG00000126756	0.0575192	ENSG00000161970
ENSG00000169635	0.0575191	ENSG00000206140
ENSG00000111237	0.0575188	ENSG00000182196
ENSG00000147224	0.0575185	ENSG00000241343
ENSG00000150776	0.0575179	ENSG00000165526
ENSG00000100348	0.0575172	ENSG00000185608
ENSG00000155275	0.057517	ENSG00000168924
ENSG00000159069	0.0575167	ENSG00000167113
ENSG00000167220	0.0575165	ENSG00000167315
ENSG00000004142	0.0575164	ENSG00000169718
ENSG00000185379	0.0575162	ENSG00000278259
ENSG00000164751	0.0575161	ENSG00000182307
ENSG00000060688	0.057516	ENSG00000117419
ENSG00000134371	0.057516	ENSG00000143436
ENSG00000099942	0.0575157	ENSG00000241878
ENSG00000113638	0.0575155	ENSG00000172262
ENSG00000111203	0.0575154	ENSG00000111269
ENSG00000110536	0.0575154	ENSG00000121680
ENSG00000076053	0.0575153	ENSG00000137710
ENSG00000137764	0.057515	ENSG00000140365
ENSG00000143322	0.0575144	ENSG00000160803
ENSG00000011295	0.0575142	ENSG00000108523
ENSG00000140299	0.0575139	ENSG00000245849
ENSG00000169733	0.0575136	ENSG00000185504
ENSG00000093010	0.0575134	ENSG00000183530
ENSG00000089639	0.0575133	ENSG00000141867
ENSG00000101003	0.0575132	ENSG00000127586
ENSG00000144736	0.0575132	ENSG00000164051
ENSG00000198218	0.0575127	ENSG00000214706
ENSG00000049541	0.0575125	ENSG00000073111
ENSG00000139180	0.0575125	ENSG00000139192
ENSG00000079432	0.0575124	ENSG00000105063
ENSG00000112763	0.0575122	ENSG00000204427
ENSG00000156983	0.057512	ENSG00000164091
ENSG00000064726	0.0575113	ENSG00000159322
ENSG00000121022	0.0575109	ENSG00000253729
ENSG00000137812	0.0575108	ENSG00000169607
ENSG00000161203	0.0575108	ENSG00000214160
ENSG00000170037	0.0575103	ENSG00000198920
ENSG00000134690	0.0575102	ENSG00000139354
ENSG00000143368	0.0575095	ENSG00000160688
ENSG00000053372	0.0575092	ENSG00000128050
ENSG00000100353	0.0575091	ENSG00000100416
ENSG00000117614	0.0575082	ENSG00000171824
ENSG00000085998	0.0575079	ENSG00000159658
ENSG00000151135	0.0575077	ENSG00000198380
ENSG00000115446	0.0575062	ENSG00000132406
ENSG00000092140	0.0575061	ENSG00000100911
ENSG00000100442	0.0575061	ENSG00000129518
ENSG00000104679	0.0575061	ENSG00000168172
ENSG00000136059	0.0575055	ENSG00000145041
ENSG00000104129	0.0575049	ENSG00000134152
ENSG00000167770	0.0575049	ENSG00000172409
ENSG00000177830	0.0575047	ENSG00000213614
ENSG00000139722	0.0575045	ENSG00000177192
ENSG00000109084	0.0575044	ENSG00000128050
ENSG00000251039	0.0575044	ENSG00000253691
ENSG00000114784	0.0575039	ENSG00000163812
ENSG00000166233	0.0575032	ENSG00000179361
ENSG00000071082	0.0575021	ENSG00000125691
ENSG00000135018	0.0575015	ENSG00000148396
ENSG00000094975	0.057501	ENSG00000113811
ENSG00000100099	0.0574998	ENSG00000250479
ENSG00000086827	0.0574996	ENSG00000118096
ENSG00000110583	0.0574992	ENSG00000149483
ENSG00000141867	0.0574989	ENSG00000141985
ENSG00000174177	0.0574987	ENSG00000198931
ENSG00000137133	0.0574984	ENSG00000281649
ENSG00000112367	0.0574979	ENSG00000135535
ENSG00000163312	0.0574978	ENSG00000168228
ENSG00000101574	0.0574977	ENSG00000141446
ENSG00000116754	0.0574977	ENSG00000174021
ENSG00000010292	0.0574975	ENSG00000082805
ENSG00000141456	0.0574975	ENSG00000170043
ENSG00000143033	0.0574969	ENSG00000153936
ENSG00000075415	0.0574966	ENSG00000110931
ENSG00000141385	0.0574965	ENSG00000186814
ENSG00000083799	0.0574964	ENSG00000189091
ENSG00000183978	0.0574962	ENSG00000213246
ENSG00000166479	0.0574961	ENSG00000176225
ENSG00000165416	0.0574961	ENSG00000188342
ENSG00000032444	0.0574955	ENSG00000132024
ENSG00000107164	0.0574955	ENSG00000167130
ENSG00000204348	0.0574955	ENSG00000204435
ENSG00000115325	0.0574953	ENSG00000159374
ENSG00000136827	0.0574951	ENSG00000136891
ENSG00000120925	0.0574949	ENSG00000158941
ENSG00000087157	0.0574945	ENSG00000141580
ENSG00000041802	0.0574943	ENSG00000068885
ENSG00000035499	0.0574935	ENSG00000121152
ENSG00000061936	0.0574931	ENSG00000110921
ENSG00000005194	0.0574931	ENSG00000135740
ENSG00000092036	0.0574929	ENSG00000165525
ENSG00000013810	0.0574925	ENSG00000135451
ENSG00000100216	0.0574924	ENSG00000184117
ENSG00000132676	0.0574923	ENSG00000234741
ENSG00000154723	0.057492	ENSG00000164919
ENSG00000165480	0.057492	ENSG00000167900
ENSG00000122692	0.057492	ENSG00000221829
ENSG00000163382	0.0574913	ENSG00000173486
ENSG00000136463	0.0574902	ENSG00000258890
ENSG00000160685	0.0574901	ENSG00000160691
ENSG00000144455	0.0574898	ENSG00000185896
ENSG00000165782	0.0574898	ENSG00000196943
ENSG00000113712	0.0574895	ENSG00000177733
ENSG00000156671	0.0574893	ENSG00000165832
ENSG00000077458	0.057489	ENSG00000151366
ENSG00000076003	0.0574889	ENSG00000112118
ENSG00000129315	0.0574889	ENSG00000139697
ENSG00000136319	0.0574889	ENSG00000215256
ENSG00000163808	0.0574888	ENSG00000171320
ENSG00000167397	0.0574888	ENSG00000179163
ENSG00000108055	0.0574886	ENSG00000172766
ENSG00000037241	0.0574882	ENSG00000099795
ENSG00000107937	0.0574881	ENSG00000107949
ENSG00000127527	0.0574874	ENSG00000167491
ENSG00000156273	0.0574874	ENSG00000183255
ENSG00000003987	0.0574873	ENSG00000214050
ENSG00000100852	0.057487	ENSG00000196792
ENSG00000104290	0.057487	ENSG00000223508
ENSG00000101574	0.0574869	ENSG00000152234
ENSG00000090581	0.0574866	ENSG00000167962
ENSG00000136813	0.0574863	ENSG00000165684
ENSG00000083817	0.0574863	ENSG00000166188
ENSG00000183309	0.0574852	ENSG00000197363
ENSG00000164180	0.057485	ENSG00000164346
ENSG00000111481	0.0574847	ENSG00000123352
ENSG00000142002	0.0574846	ENSG00000179262
ENSG00000067248	0.0574844	ENSG00000082213
ENSG00000123737	0.0574844	ENSG00000168538
ENSG00000101310	0.0574841	ENSG00000119912
ENSG00000139350	0.0574839	ENSG00000188596
ENSG00000103168	0.057483	ENSG00000170100
ENSG00000122705	0.0574828	ENSG00000137075
ENSG00000100225	0.0574819	ENSG00000100297
ENSG00000204356	0.0574811	ENSG00000204392
ENSG00000176915	0.0574806	ENSG00000177169
ENSG00000100129	0.0574798	ENSG00000171490
ENSG00000011454	0.0574795	ENSG00000148229
ENSG00000141564	0.0574791	ENSG00000157637
ENSG00000113649	0.057479	ENSG00000120705
ENSG00000163798	0.057478	ENSG00000168883
ENSG00000143157	0.0574776	ENSG00000235750
ENSG00000092931	0.0574775	ENSG00000182473
ENSG00000111266	0.0574771	ENSG00000133704
ENSG00000055130	0.0574768	ENSG00000164896
ENSG00000097033	0.0574761	ENSG00000223745
ENSG00000168028	0.0574754	ENSG00000213741
ENSG00000228887	0.057475	ENSG00000232472
ENSG00000007376	0.0574747	ENSG00000161999
ENSG00000104853	0.0574745	ENSG00000160410
ENSG00000166451	0.0574744	ENSG00000168802
ENSG00000184465	0.0574744	ENSG00000272047
ENSG00000079313	0.0574741	ENSG00000125912
ENSG00000112357	0.0574741	ENSG00000146476
ENSG00000152454	0.0574738	ENSG00000198131
ENSG00000103932	0.0574731	ENSG00000156958
ENSG00000034533	0.0574724	ENSG00000138231
ENSG00000135801	0.0574722	ENSG00000143514
ENSG00000061936	0.0574721	ENSG00000184445
ENSG00000067066	0.0574718	ENSG00000279296
ENSG00000123505	0.0574717	ENSG00000132424
ENSG00000212802	0.0574715	ENSG00000232112
ENSG00000131381	0.057471	ENSG00000177463
ENSG00000170734	0.0574709	ENSG00000234127
ENSG00000157306	0.0574708	ENSG00000213983
ENSG00000105323	0.0574703	ENSG00000105483
ENSG00000101444	0.0574699	ENSG00000126934
ENSG00000147654	0.0574699	ENSG00000197363
ENSG00000119705	0.0574693	ENSG00000197555
ENSG00000069122	0.0574692	ENSG00000166265
ENSG00000077458	0.0574692	ENSG00000171204
ENSG00000116473	0.057469	ENSG00000197780
ENSG00000112077	0.0574689	ENSG00000196565
ENSG00000025770	0.0574688	ENSG00000180957
ENSG00000136816	0.0574684	ENSG00000167112
ENSG00000171530	0.0574684	ENSG00000189043
ENSG00000175348	0.0574676	ENSG00000185896
ENSG00000136527	0.0574673	ENSG00000144655
ENSG00000111775	0.0574666	ENSG00000139579
ENSG00000173039	0.0574662	ENSG00000174903
ENSG00000196236	0.0574658	ENSG00000253352
ENSG00000148334	0.0574657	ENSG00000203993
ENSG00000140694	0.0574656	ENSG00000140740
ENSG00000105221	0.0574655	ENSG00000124444
ENSG00000165704	0.0574654	ENSG00000186416
ENSG00000254098	0.0574648	ENSG00000273962
ENSG00000007541	0.0574644	ENSG00000063854
ENSG00000129084	0.0574641	ENSG00000197818
ENSG00000143390	0.0574638	ENSG00000162735
ENSG00000137171	0.0574637	ENSG00000172432
ENSG00000131148	0.0574633	ENSG00000168286
ENSG00000078142	0.0574633	ENSG00000177150
ENSG00000136827	0.057463	ENSG00000187713
ENSG00000060971	0.0574628	ENSG00000114841
ENSG00000196792	0.0574621	ENSG00000198252
ENSG00000023734	0.0574618	ENSG00000111665
ENSG00000137770	0.0574618	ENSG00000140264
ENSG00000136942	0.057461	ENSG00000148296
ENSG00000100294	0.0574605	ENSG00000100413
ENSG00000105552	0.0574602	ENSG00000125746
ENSG00000099341	0.0574595	ENSG00000128000
ENSG00000114391	0.0574587	ENSG00000114416
ENSG00000144747	0.0574587	ENSG00000172113
ENSG00000116478	0.0574585	ENSG00000169914
ENSG00000119523	0.0574573	ENSG00000135070
ENSG00000064313	0.0574571	ENSG00000176623
ENSG00000107185	0.0574566	ENSG00000147874
ENSG00000160957	0.0574562	ENSG00000167632
ENSG00000122406	0.0574556	ENSG00000137154
ENSG00000000938	0.0574555	ENSG00000125810
ENSG00000008018	0.0574554	ENSG00000277791
ENSG00000151148	0.0574553	ENSG00000196850
ENSG00000157014	0.057455	ENSG00000214706
ENSG00000089818	0.0574547	ENSG00000151065
ENSG00000119638	0.0574546	ENSG00000165861
ENSG00000078668	0.0574544	ENSG00000104643
ENSG00000113522	0.0574543	ENSG00000145833
ENSG00000251385	0.0574543	ENSG00000254132
ENSG00000034713	0.0574542	ENSG00000205423
ENSG00000067248	0.0574537	ENSG00000173545
ENSG00000066027	0.0574535	ENSG00000143774
ENSG00000160298	0.0574534	ENSG00000241837
ENSG00000078304	0.0574528	ENSG00000176473
ENSG00000148090	0.0574524	ENSG00000148356
ENSG00000117153	0.0574517	ENSG00000143774
ENSG00000100410	0.0574517	ENSG00000184436
ENSG00000101825	0.0574516	ENSG00000139329
ENSG00000120832	0.0574516	ENSG00000139437
ENSG00000117262	0.0574513	ENSG00000143612
ENSG00000108468	0.057451	ENSG00000181610
ENSG00000085274	0.0574509	ENSG00000169251
ENSG00000075856	0.0574509	ENSG00000177192
ENSG00000029363	0.0574508	ENSG00000132424
ENSG00000156502	0.0574508	ENSG00000156671
ENSG00000069329	0.0574508	ENSG00000166971
ENSG00000139180	0.0574505	ENSG00000171792
ENSG00000161179	0.0574504	ENSG00000182944
ENSG00000131043	0.05745	ENSG00000158480
ENSG00000117000	0.0574499	ENSG00000171988
ENSG00000065559	0.0574494	ENSG00000178971
ENSG00000132323	0.0574493	ENSG00000144535
ENSG00000143119	0.0574488	ENSG00000197852
ENSG00000141452	0.0574482	ENSG00000141642
ENSG00000159189	0.0574476	ENSG00000162512
ENSG00000102967	0.0574469	ENSG00000166188
ENSG00000116698	0.0574465	ENSG00000135845
ENSG00000141385	0.057446	ENSG00000152242
ENSG00000107960	0.057446	ENSG00000165669
ENSG00000138750	0.0574457	ENSG00000163312
ENSG00000227525	0.0574456	ENSG00000244363
ENSG00000130826	0.0574455	ENSG00000288722
ENSG00000140943	0.0574453	ENSG00000159792
ENSG00000126067	0.0574452	ENSG00000136930
ENSG00000087269	0.0574448	ENSG00000109171
ENSG00000085231	0.0574448	ENSG00000127184
ENSG00000022840	0.0574444	ENSG00000110906
ENSG00000006744	0.0574442	ENSG00000108474
ENSG00000089289	0.0574442	ENSG00000172809
ENSG00000062598	0.0574441	ENSG00000124198
ENSG00000131368	0.0574441	ENSG00000172939
ENSG00000136504	0.057444	ENSG00000198740
ENSG00000127564	0.0574436	ENSG00000131747
ENSG00000242094	0.0574436	ENSG00000244203
ENSG00000018280	0.0574433	ENSG00000124731
ENSG00000130731	0.057443	ENSG00000138834
ENSG00000213261	0.0574429	ENSG00000214389
ENSG00000154640	0.0574428	ENSG00000185658
ENSG00000131931	0.0574426	ENSG00000147439
ENSG00000063046	0.0574425	ENSG00000125652
ENSG00000005075	0.0574423	ENSG00000232112
ENSG00000076924	0.0574418	ENSG00000229833
ENSG00000166451	0.0574418	ENSG00000261609
ENSG00000131381	0.057441	ENSG00000163820
ENSG00000069998	0.0574409	ENSG00000184470
ENSG00000119203	0.0574407	ENSG00000198522
ENSG00000174243	0.0574405	ENSG00000181929
ENSG00000114491	0.0574404	ENSG00000175054
ENSG00000139697	0.0574402	ENSG00000177084
ENSG00000104738	0.0574401	ENSG00000111445
ENSG00000144381	0.0574399	ENSG00000146731
ENSG00000136891	0.0574399	ENSG00000148297
ENSG00000167395	0.0574399	ENSG00000184857
ENSG00000103150	0.0574394	ENSG00000174177
ENSG00000157578	0.0574389	ENSG00000159079
ENSG00000089818	0.0574388	ENSG00000152944
ENSG00000084652	0.0574386	ENSG00000108829
ENSG00000148248	0.0574385	ENSG00000160325
ENSG00000142039	0.0574381	ENSG00000167625
ENSG00000156467	0.0574381	ENSG00000278845
ENSG00000114098	0.0574378	ENSG00000158092
ENSG00000011304	0.0574376	ENSG00000175221
ENSG00000117614	0.0574372	ENSG00000166200
ENSG00000090447	0.0574371	ENSG00000168096
ENSG00000010256	0.057437	ENSG00000232112
ENSG00000063176	0.0574365	ENSG00000131408
ENSG00000108523	0.0574363	ENSG00000161970
ENSG00000050130	0.0574357	ENSG00000168175
ENSG00000109911	0.0574356	ENSG00000198730
ENSG00000166938	0.0574353	ENSG00000177082
ENSG00000166946	0.057435	ENSG00000225973
ENSG00000122126	0.0574348	ENSG00000198918
ENSG00000122692	0.0574346	ENSG00000183354
ENSG00000103365	0.0574344	ENSG00000103502
ENSG00000092108	0.0574343	ENSG00000198718
ENSG00000084092	0.0574342	ENSG00000125652
ENSG00000047849	0.0574339	ENSG00000093167
ENSG00000079805	0.0574333	ENSG00000142453
ENSG00000123444	0.0574333	ENSG00000175224
ENSG00000133318	0.057433	ENSG00000172531
ENSG00000162747	0.0574329	ENSG00000186529
ENSG00000105393	0.0574328	ENSG00000130299
ENSG00000010361	0.0574327	ENSG00000063176
ENSG00000019102	0.0574322	ENSG00000161911
ENSG00000111348	0.0574315	ENSG00000111669
ENSG00000105429	0.0574315	ENSG00000169021
ENSG00000012048	0.0574314	ENSG00000104738
ENSG00000088038	0.0574314	ENSG00000142528
ENSG00000099910	0.0574311	ENSG00000184076
ENSG00000143157	0.0574309	ENSG00000198700
ENSG00000100814	0.0574308	ENSG00000155463
ENSG00000132361	0.0574308	ENSG00000167720
ENSG00000100908	0.0574307	ENSG00000100926
ENSG00000087365	0.0574307	ENSG00000143368
ENSG00000065150	0.0574306	ENSG00000102580
ENSG00000075702	0.0574303	ENSG00000165244
ENSG00000111961	0.05743	ENSG00000165457
ENSG00000100258	0.05743	ENSG00000184076
ENSG00000157869	0.0574299	ENSG00000178988
ENSG00000154582	0.0574288	ENSG00000168575
ENSG00000175832	0.0574286	ENSG00000198369
ENSG00000164535	0.0574284	ENSG00000187953
ENSG00000063322	0.057428	ENSG00000105193
ENSG00000116586	0.057428	ENSG00000143373
ENSG00000143222	0.057428	ENSG00000143486
ENSG00000126464	0.0574277	ENSG00000272333
ENSG00000047315	0.0574272	ENSG00000151806
ENSG00000157796	0.0574271	ENSG00000168026
ENSG00000169139	0.0574267	ENSG00000172172
ENSG00000131446	0.0574265	ENSG00000183718
ENSG00000105397	0.057426	ENSG00000130734
ENSG00000175575	0.057426	ENSG00000181924
ENSG00000230734	0.0574252	ENSG00000233913
ENSG00000141424	0.0574249	ENSG00000177576
ENSG00000116237	0.0574248	ENSG00000158109
ENSG00000107959	0.0574247	ENSG00000165629
ENSG00000120438	0.0574246	ENSG00000189007
ENSG00000196419	0.0574244	ENSG00000241973
ENSG00000130559	0.0574243	ENSG00000148300
ENSG00000116747	0.0574238	ENSG00000135823
ENSG00000133884	0.0574235	ENSG00000149480
ENSG00000170310	0.0574234	ENSG00000171953
ENSG00000179409	0.0574234	ENSG00000185722
ENSG00000142186	0.0574233	ENSG00000175582
ENSG00000228451	0.0574231	ENSG00000246339
ENSG00000056097	0.0574229	ENSG00000067248
ENSG00000117543	0.0574225	ENSG00000117569
ENSG00000118193	0.0574222	ENSG00000161800
ENSG00000168936	0.0574222	ENSG00000280927
ENSG00000024862	0.057422	ENSG00000130363
ENSG00000083520	0.0574219	ENSG00000102606
ENSG00000126756	0.0574219	ENSG00000241343
ENSG00000152382	0.0574216	ENSG00000160679
ENSG00000115137	0.0574214	ENSG00000115234
ENSG00000132376	0.0574214	ENSG00000167842
ENSG00000084092	0.0574207	ENSG00000130741
ENSG00000100934	0.0574207	ENSG00000183576
ENSG00000145293	0.0574194	ENSG00000256043
ENSG00000132305	0.0574186	ENSG00000168894
ENSG00000115966	0.0574185	ENSG00000116095
ENSG00000083896	0.0574184	ENSG00000145375
ENSG00000125779	0.0574181	ENSG00000215595
ENSG00000126067	0.057418	ENSG00000130706
ENSG00000100889	0.0574178	ENSG00000128165
ENSG00000145041	0.0574175	ENSG00000163812
ENSG00000141646	0.0574175	ENSG00000177576
ENSG00000063244	0.0574173	ENSG00000179134
ENSG00000111845	0.057417	ENSG00000167721
ENSG00000128059	0.0574168	ENSG00000132463
ENSG00000160948	0.0574166	ENSG00000167700
ENSG00000067167	0.0574165	ENSG00000104388
ENSG00000036257	0.0574164	ENSG00000153827
ENSG00000103160	0.0574163	ENSG00000140829
ENSG00000002919	0.0574157	ENSG00000136504
ENSG00000189091	0.0574153	ENSG00000205220
ENSG00000103150	0.0574152	ENSG00000167526
ENSG00000106636	0.0574151	ENSG00000112473
ENSG00000115816	0.0574149	ENSG00000155438
ENSG00000139354	0.0574146	ENSG00000169607
ENSG00000100554	0.0574146	ENSG00000170348
ENSG00000103540	0.0574143	ENSG00000175595
ENSG00000163510	0.0574142	ENSG00000164190
ENSG00000075188	0.0574136	ENSG00000111358
ENSG00000101166	0.0574127	ENSG00000149657
ENSG00000119401	0.0574124	ENSG00000186130
ENSG00000100150	0.0574122	ENSG00000100387
ENSG00000104228	0.0574111	ENSG00000120925
ENSG00000129691	0.0574111	ENSG00000254093
ENSG00000137871	0.0574108	ENSG00000140307
ENSG00000079387	0.0574105	ENSG00000139697
ENSG00000124596	0.0574104	ENSG00000214113
ENSG00000079387	0.0574103	ENSG00000198001
ENSG00000100028	0.0574103	ENSG00000250479
ENSG00000228252	0.0574099	ENSG00000251287
ENSG00000125037	0.0574092	ENSG00000144867
ENSG00000162576	0.057409	ENSG00000213015
ENSG00000100099	0.0574089	ENSG00000230513
ENSG00000070010	0.0574088	ENSG00000100258
ENSG00000240671	0.0574086	ENSG00000276566
ENSG00000092978	0.0574085	ENSG00000162910
ENSG00000171466	0.0574084	ENSG00000278611
ENSG00000112742	0.0574077	ENSG00000139734
ENSG00000157540	0.0574074	ENSG00000160199
ENSG00000094975	0.0574072	ENSG00000135801
ENSG00000067704	0.0574069	ENSG00000158711
ENSG00000138757	0.0574067	ENSG00000169288
ENSG00000102898	0.0574066	ENSG00000103043
ENSG00000104969	0.0574064	ENSG00000142453
ENSG00000128944	0.0574064	ENSG00000182117
ENSG00000117713	0.0574061	ENSG00000160049
ENSG00000053900	0.0574054	ENSG00000168826
ENSG00000143314	0.0574052	ENSG00000145912
ENSG00000047621	0.0574044	ENSG00000111203
ENSG00000122068	0.0574039	ENSG00000161203
ENSG00000131653	0.0574037	ENSG00000257108
ENSG00000100296	0.0574036	ENSG00000100403
ENSG00000165661	0.0574023	ENSG00000176248
ENSG00000022976	0.0574018	ENSG00000182512
ENSG00000153975	0.0574014	ENSG00000189241
ENSG00000138629	0.0574011	ENSG00000140564
ENSG00000105819	0.0574009	ENSG00000241685
ENSG00000167526	0.0574006	ENSG00000205250
ENSG00000135387	0.0574004	ENSG00000175216
ENSG00000163938	0.0574	ENSG00000211456
ENSG00000145868	0.0573999	ENSG00000164338
ENSG00000136161	0.0573996	ENSG00000152207
ENSG00000150316	0.0573992	ENSG00000166037
ENSG00000122692	0.057399	ENSG00000147854
ENSG00000134851	0.0573989	ENSG00000138709
ENSG00000105723	0.0573989	ENSG00000142409
ENSG00000087302	0.0573985	ENSG00000100526
ENSG00000081177	0.0573981	ENSG00000100614
ENSG00000211650	0.057398	ENSG00000241294
ENSG00000006125	0.0573979	ENSG00000160551
ENSG00000007168	0.0573979	ENSG00000167842
ENSG00000166822	0.0573978	ENSG00000261609
ENSG00000033011	0.0573975	ENSG00000184207
ENSG00000137947	0.0573965	ENSG00000143013
ENSG00000183283	0.0573965	ENSG00000253719
ENSG00000123064	0.0573964	ENSG00000198431
ENSG00000123908	0.0573963	ENSG00000197858
ENSG00000107872	0.0573962	ENSG00000138107
ENSG00000153786	0.0573959	ENSG00000168872
ENSG00000120802	0.0573957	ENSG00000151148
ENSG00000005100	0.0573956	ENSG00000108961
ENSG00000140990	0.0573956	ENSG00000174109
ENSG00000006712	0.0573954	ENSG00000105443
ENSG00000040633	0.0573949	ENSG00000108559
ENSG00000099949	0.0573947	ENSG00000138942
ENSG00000126012	0.0573947	ENSG00000169100
ENSG00000107625	0.0573946	ENSG00000176986
ENSG00000074319	0.0573945	ENSG00000170242
ENSG00000141504	0.0573944	ENSG00000146066
ENSG00000169972	0.0573941	ENSG00000176022
ENSG00000121211	0.057394	ENSG00000178999
ENSG00000075399	0.0573939	ENSG00000131143
ENSG00000138660	0.0573934	ENSG00000164024
ENSG00000154174	0.0573934	ENSG00000186432
ENSG00000010017	0.0573931	ENSG00000124783
ENSG00000170175	0.0573928	ENSG00000170291
ENSG00000072042	0.0573925	ENSG00000133997
ENSG00000115241	0.0573925	ENSG00000138363
ENSG00000008988	0.057392	ENSG00000164919
ENSG00000140948	0.0573919	ENSG00000159792
ENSG00000139697	0.0573917	ENSG00000150977
ENSG00000109180	0.0573917	ENSG00000164168
ENSG00000115211	0.0573912	ENSG00000198399
ENSG00000215277	0.0573911	ENSG00000290292
ENSG00000226221	0.0573906	ENSG00000226243
ENSG00000160049	0.0573904	ENSG00000160087
ENSG00000155659	0.0573896	ENSG00000171659
ENSG00000119574	0.0573892	ENSG00000167685
ENSG00000148943	0.0573888	ENSG00000164118
ENSG00000163918	0.0573886	ENSG00000214160
ENSG00000164944	0.0573884	ENSG00000179091
ENSG00000163644	0.0573883	ENSG00000164031
ENSG00000136146	0.0573881	ENSG00000165487
ENSG00000111144	0.0573877	ENSG00000197111
ENSG00000071539	0.0573871	ENSG00000121152
ENSG00000125814	0.0573862	ENSG00000132664
ENSG00000129480	0.057386	ENSG00000129518
ENSG00000100028	0.0573859	ENSG00000100226
ENSG00000114857	0.0573857	ENSG00000168301
ENSG00000116198	0.0573853	ENSG00000224051
ENSG00000204564	0.0573849	ENSG00000234127
ENSG00000171817	0.0573844	ENSG00000233527
ENSG00000080503	0.057384	ENSG00000137040
ENSG00000129235	0.0573839	ENSG00000170037
ENSG00000070061	0.0573837	ENSG00000119421
ENSG00000137133	0.0573835	ENSG00000137135
ENSG00000140299	0.0573833	ENSG00000156642
ENSG00000157601	0.0573833	ENSG00000166750
ENSG00000125386	0.0573831	ENSG00000132406
ENSG00000161956	0.057383	ENSG00000170043
ENSG00000093144	0.0573827	ENSG00000168438
ENSG00000135341	0.0573825	ENSG00000231889
ENSG00000011485	0.0573824	ENSG00000196961
ENSG00000172113	0.0573823	ENSG00000259956
ENSG00000105373	0.0573822	ENSG00000164615
ENSG00000065150	0.0573818	ENSG00000088448
ENSG00000128908	0.0573816	ENSG00000128915
ENSG00000164611	0.0573815	ENSG00000237649
ENSG00000081760	0.0573812	ENSG00000173064
ENSG00000113194	0.0573811	ENSG00000153006
ENSG00000075218	0.0573811	ENSG00000188610
ENSG00000101246	0.0573809	ENSG00000125520
ENSG00000111237	0.0573809	ENSG00000170633
ENSG00000133104	0.0573804	ENSG00000235631
ENSG00000100023	0.05738	ENSG00000100104
ENSG00000130559	0.05738	ENSG00000288701
ENSG00000156709	0.0573794	ENSG00000165775
ENSG00000087191	0.0573791	ENSG00000256525
ENSG00000188690	0.0573784	ENSG00000197142
ENSG00000147654	0.0573782	ENSG00000156471
ENSG00000163636	0.0573779	ENSG00000164062
ENSG00000138326	0.0573777	ENSG00000234797
ENSG00000108465	0.0573775	ENSG00000135473
ENSG00000136045	0.0573775	ENSG00000139233
ENSG00000095319	0.0573774	ENSG00000148248
ENSG00000102119	0.0573772	ENSG00000125351
ENSG00000143621	0.0573772	ENSG00000152382
ENSG00000015532	0.0573769	ENSG00000136444
ENSG00000135040	0.0573768	ENSG00000136819
ENSG00000108523	0.0573766	ENSG00000141030
ENSG00000041988	0.0573763	ENSG00000162413
ENSG00000122085	0.0573756	ENSG00000162804
ENSG00000100150	0.0573744	ENSG00000215193
ENSG00000139726	0.0573742	ENSG00000183955
ENSG00000071189	0.0573735	ENSG00000086232
ENSG00000114388	0.0573731	ENSG00000164088
ENSG00000099904	0.057373	ENSG00000187961
ENSG00000188529	0.0573728	ENSG00000197045
ENSG00000137210	0.0573727	ENSG00000180992
ENSG00000135617	0.0573723	ENSG00000186577
ENSG00000185404	0.0573723	ENSG00000204120
ENSG00000126698	0.0573722	ENSG00000181610
ENSG00000175189	0.0573719	ENSG00000182199
ENSG00000063854	0.0573709	ENSG00000074071
ENSG00000099956	0.0573709	ENSG00000100348
ENSG00000120910	0.0573709	ENSG00000171056
ENSG00000111696	0.0573708	ENSG00000120800
ENSG00000114784	0.0573706	ENSG00000163634
ENSG00000089053	0.0573702	ENSG00000123352
ENSG00000143624	0.0573699	ENSG00000160688
ENSG00000163320	0.0573698	ENSG00000163635
ENSG00000104221	0.0573697	ENSG00000241852
ENSG00000084092	0.0573695	ENSG00000087269
ENSG00000101150	0.0573695	ENSG00000101193
ENSG00000154845	0.0573693	ENSG00000167088
ENSG00000105011	0.0573693	ENSG00000167670
ENSG00000058729	0.0573692	ENSG00000132842
ENSG00000065243	0.0573691	ENSG00000118454
ENSG00000005156	0.0573689	ENSG00000108349
ENSG00000148218	0.0573688	ENSG00000148290
ENSG00000144744	0.0573682	ENSG00000163930
ENSG00000143851	0.0573675	ENSG00000166886
ENSG00000144455	0.0573669	ENSG00000144741
ENSG00000134046	0.0573666	ENSG00000186812
ENSG00000131148	0.0573663	ENSG00000213380
ENSG00000184489	0.0573662	ENSG00000187323
ENSG00000122705	0.0573657	ENSG00000122729
ENSG00000129083	0.0573652	ENSG00000177156
ENSG00000116903	0.0573649	ENSG00000177888
ENSG00000072042	0.0573647	ENSG00000089775
ENSG00000180257	0.0573646	ENSG00000203326
ENSG00000137309	0.0573646	ENSG00000204392
ENSG00000079134	0.0573645	ENSG00000141627
ENSG00000224032	0.0573645	ENSG00000245910
ENSG00000123737	0.0573643	ENSG00000157426
ENSG00000100413	0.0573643	ENSG00000182841
ENSG00000137409	0.0573641	ENSG00000157593
ENSG00000141699	0.0573641	ENSG00000196712
ENSG00000055208	0.0573624	ENSG00000131013
ENSG00000167193	0.0573619	ENSG00000167720
ENSG00000006744	0.0573608	ENSG00000129250
ENSG00000111481	0.0573608	ENSG00000170473
ENSG00000067955	0.0573605	ENSG00000103018
ENSG00000063978	0.0573598	ENSG00000121892
ENSG00000213780	0.0573593	ENSG00000227057
ENSG00000104983	0.0573592	ENSG00000125746
ENSG00000079999	0.0573586	ENSG00000130811
ENSG00000092010	0.0573584	ENSG00000100441
ENSG00000148358	0.0573579	ENSG00000169925
ENSG00000084652	0.0573578	ENSG00000183431
ENSG00000137210	0.0573567	ENSG00000198663
ENSG00000114030	0.0573565	ENSG00000196455
ENSG00000087269	0.0573559	ENSG00000173011
ENSG00000110931	0.0573558	ENSG00000130779
ENSG00000101343	0.0573557	ENSG00000125835
ENSG00000100335	0.0573555	ENSG00000100393
ENSG00000107021	0.0573554	ENSG00000238227
ENSG00000126391	0.0573552	ENSG00000197798
ENSG00000092931	0.0573548	ENSG00000187531
ENSG00000137166	0.0573548	ENSG00000204310
ENSG00000159079	0.0573548	ENSG00000248476
ENSG00000074071	0.0573547	ENSG00000173113
ENSG00000204253	0.0573547	ENSG00000214485
ENSG00000132912	0.0573543	ENSG00000161011
ENSG00000124193	0.0573539	ENSG00000131051
ENSG00000076513	0.0573539	ENSG00000136051
ENSG00000177105	0.0573533	ENSG00000177156
ENSG00000148773	0.0573531	ENSG00000161800
ENSG00000083828	0.0573531	ENSG00000178935
ENSG00000112852	0.0573527	ENSG00000113205
ENSG00000196565	0.0573527	ENSG00000206177
ENSG00000101782	0.0573522	ENSG00000153391
ENSG00000160219	0.0573522	ENSG00000196976
ENSG00000164751	0.0573513	ENSG00000179832
ENSG00000048649	0.0573512	ENSG00000166266
ENSG00000141933	0.0573503	ENSG00000233493
ENSG00000020426	0.0573502	ENSG00000070367
ENSG00000100395	0.0573501	ENSG00000184076
ENSG00000000419	0.0573499	ENSG00000101452
ENSG00000137996	0.0573495	ENSG00000226419
ENSG00000105298	0.0573494	ENSG00000132017
ENSG00000211658	0.0573493	ENSG00000211665
ENSG00000115540	0.0573492	ENSG00000143742
ENSG00000116288	0.0573489	ENSG00000164405
ENSG00000078237	0.0573485	ENSG00000139197
ENSG00000108953	0.0573485	ENSG00000196388
ENSG00000062650	0.0573479	ENSG00000119965
ENSG00000181061	0.0573474	ENSG00000187118
ENSG00000061936	0.0573473	ENSG00000139719
ENSG00000101945	0.0573469	ENSG00000187790
ENSG00000115234	0.0573468	ENSG00000144043
ENSG00000105202	0.0573468	ENSG00000187109
ENSG00000111670	0.0573465	ENSG00000179295
ENSG00000124356	0.0573463	ENSG00000158019
ENSG00000164163	0.0573463	ENSG00000168228
ENSG00000166851	0.0573461	ENSG00000183856
ENSG00000070501	0.0573458	ENSG00000147419
ENSG00000100239	0.0573457	ENSG00000226328
ENSG00000119684	0.0573455	ENSG00000119685
ENSG00000149313	0.0573452	ENSG00000175575
ENSG00000123144	0.0573452	ENSG00000178982
ENSG00000123815	0.0573452	ENSG00000196235
ENSG00000117543	0.0573448	ENSG00000141101
ENSG00000010256	0.0573442	ENSG00000093183
ENSG00000084652	0.0573439	ENSG00000116688
ENSG00000167220	0.0573436	ENSG00000172175
ENSG00000079387	0.0573428	ENSG00000139624
ENSG00000113068	0.0573421	ENSG00000136930
ENSG00000138592	0.0573414	ENSG00000184056
ENSG00000081014	0.0573413	ENSG00000174446
ENSG00000117899	0.0573406	ENSG00000134152
ENSG00000136891	0.0573406	ENSG00000175854
ENSG00000112237	0.0573404	ENSG00000135317
ENSG00000214367	0.0573395	ENSG00000249047
ENSG00000178127	0.0573392	ENSG00000186814
ENSG00000169221	0.057339	ENSG00000179958
ENSG00000129566	0.0573384	ENSG00000136319
ENSG00000164346	0.0573371	ENSG00000213741
ENSG00000149532	0.0573368	ENSG00000172500
ENSG00000126953	0.0573366	ENSG00000177485
ENSG00000108528	0.0573365	ENSG00000236618
ENSG00000160226	0.0573363	ENSG00000176054
ENSG00000114098	0.0573361	ENSG00000114520
ENSG00000165704	0.0573359	ENSG00000185825
ENSG00000099821	0.0573341	ENSG00000127511
ENSG00000137776	0.0573341	ENSG00000137815
ENSG00000143933	0.0573341	ENSG00000167699
ENSG00000100949	0.0573338	ENSG00000185246
ENSG00000236086	0.0573337	ENSG00000250903
ENSG00000080189	0.0573333	ENSG00000223891
ENSG00000161277	0.057333	ENSG00000170892
ENSG00000121152	0.0573322	ENSG00000140525
ENSG00000114302	0.0573317	ENSG00000114650
ENSG00000079950	0.0573313	ENSG00000120253
ENSG00000159596	0.0573309	ENSG00000169972
ENSG00000102471	0.0573306	ENSG00000139737
ENSG00000146223	0.0573298	ENSG00000198663
ENSG00000125651	0.0573288	ENSG00000130803
ENSG00000175470	0.0573279	ENSG00000197771
ENSG00000145555	0.0573277	ENSG00000245848
ENSG00000183576	0.0573276	ENSG00000183648
ENSG00000138592	0.0573275	ENSG00000174442
ENSG00000161904	0.0573275	ENSG00000180822
ENSG00000082701	0.0573274	ENSG00000144848
ENSG00000067900	0.0573268	ENSG00000198081
ENSG00000164828	0.0573263	ENSG00000164880
ENSG00000089050	0.057326	ENSG00000149474
ENSG00000129680	0.0573257	ENSG00000160131
ENSG00000189136	0.0573256	ENSG00000196547
ENSG00000151093	0.057325	ENSG00000163512
ENSG00000116793	0.0573247	ENSG00000196505
ENSG00000172586	0.0573247	ENSG00000205544
ENSG00000135823	0.0573246	ENSG00000160741
ENSG00000060237	0.0573241	ENSG00000111671
ENSG00000010219	0.0573238	ENSG00000165714
ENSG00000165259	0.0573233	ENSG00000184867
ENSG00000109736	0.0573213	ENSG00000249673
ENSG00000124532	0.0573209	ENSG00000124596
ENSG00000197858	0.0573208	ENSG00000234616
ENSG00000069998	0.0573207	ENSG00000100413
ENSG00000236337	0.0573203	ENSG00000269556
ENSG00000129480	0.05732	ENSG00000165527
ENSG00000158792	0.0573199	ENSG00000261609
ENSG00000140307	0.0573198	ENSG00000178761
ENSG00000089597	0.0573196	ENSG00000213593
ENSG00000115211	0.0573195	ENSG00000163516
ENSG00000146433	0.0573193	ENSG00000272047
ENSG00000087301	0.0573191	ENSG00000198252
ENSG00000132388	0.057319	ENSG00000167721
ENSG00000106052	0.0573185	ENSG00000106603
ENSG00000141425	0.0573182	ENSG00000171791
ENSG00000010244	0.0573173	ENSG00000278053
ENSG00000085644	0.057317	ENSG00000102858
ENSG00000151806	0.0573164	ENSG00000163281
ENSG00000116251	0.0573162	ENSG00000196531
ENSG00000028839	0.0573161	ENSG00000112365
ENSG00000105738	0.0573159	ENSG00000125755
ENSG00000129245	0.0573154	ENSG00000167740
ENSG00000100150	0.0573153	ENSG00000184983
ENSG00000109919	0.0573152	ENSG00000135387
ENSG00000054267	0.0573149	ENSG00000117475
ENSG00000143337	0.0573149	ENSG00000143862
ENSG00000223803	0.0573149	ENSG00000226360
ENSG00000086589	0.0573147	ENSG00000133884
ENSG00000204590	0.0573145	ENSG00000236104
ENSG00000023191	0.0573138	ENSG00000110696
ENSG00000129559	0.0573135	ENSG00000165782
ENSG00000144535	0.0573132	ENSG00000173163
ENSG00000094975	0.0573131	ENSG00000143436
ENSG00000091140	0.0573121	ENSG00000128524
ENSG00000162642	0.0573121	ENSG00000197780
ENSG00000135315	0.0573118	ENSG00000144674
ENSG00000094804	0.0573118	ENSG00000176142
ENSG00000129422	0.0573112	ENSG00000147475
ENSG00000111775	0.0573108	ENSG00000257727
ENSG00000100138	0.0573107	ENSG00000100417
ENSG00000105677	0.0573107	ENSG00000142669
ENSG00000214612	0.0573107	ENSG00000234118
ENSG00000211947	0.0573099	ENSG00000225698
ENSG00000204070	0.0573098	ENSG00000254806
ENSG00000124641	0.0573088	ENSG00000187626
ENSG00000099991	0.0573088	ENSG00000239900
ENSG00000142166	0.0573087	ENSG00000142207
ENSG00000133422	0.0573087	ENSG00000185608
ENSG00000114113	0.0573085	ENSG00000178631
ENSG00000149922	0.0573084	ENSG00000149929
ENSG00000100353	0.057308	ENSG00000138942
ENSG00000092330	0.0573077	ENSG00000129515
ENSG00000136444	0.0573073	ENSG00000213246
ENSG00000021776	0.0573072	ENSG00000103769
ENSG00000133624	0.0573064	ENSG00000164896
ENSG00000170310	0.0573061	ENSG00000174282
ENSG00000007168	0.057305	ENSG00000108559
ENSG00000065615	0.0573049	ENSG00000083099
ENSG00000133275	0.0573045	ENSG00000159199
ENSG00000108055	0.0573043	ENSG00000127914
ENSG00000189164	0.0573041	ENSG00000197951
ENSG00000128908	0.0573039	ENSG00000182117
ENSG00000100395	0.0573035	ENSG00000180957
ENSG00000089053	0.0573034	ENSG00000111615
ENSG00000169567	0.0573034	ENSG00000174547
ENSG00000134152	0.0573033	ENSG00000185787
ENSG00000145725	0.0573029	ENSG00000153140
ENSG00000039123	0.0573027	ENSG00000113318
ENSG00000073050	0.0573021	ENSG00000161558
ENSG00000114209	0.057302	ENSG00000144744
ENSG00000104290	0.057302	ENSG00000173281
ENSG00000135392	0.057302	ENSG00000181852
ENSG00000122359	0.057302	ENSG00000275410
ENSG00000139746	0.0573016	ENSG00000185896
ENSG00000104228	0.057301	ENSG00000173281
ENSG00000011451	0.0573007	ENSG00000065000
ENSG00000099341	0.0573005	ENSG00000135624
ENSG00000013810	0.0573004	ENSG00000076382
ENSG00000133265	0.0572999	ENSG00000261221
ENSG00000139697	0.0572998	ENSG00000175970
ENSG00000133835	0.0572994	ENSG00000145781
ENSG00000141644	0.0572992	ENSG00000167088
ENSG00000140830	0.0572988	ENSG00000166848
ENSG00000137200	0.0572986	ENSG00000146223
ENSG00000104979	0.0572984	ENSG00000115286
ENSG00000021574	0.057297	ENSG00000162980
ENSG00000110172	0.0572968	ENSG00000181924
ENSG00000182979	0.0572964	ENSG00000226174
ENSG00000100027	0.0572957	ENSG00000242259
ENSG00000065457	0.0572953	ENSG00000159461
ENSG00000051523	0.0572949	ENSG00000141002
ENSG00000132676	0.0572948	ENSG00000160741
ENSG00000103510	0.0572946	ENSG00000178188
ENSG00000213401	0.0572938	ENSG00000221867
ENSG00000163686	0.0572936	ENSG00000168301
ENSG00000197363	0.0572935	ENSG00000261236
ENSG00000124789	0.0572934	ENSG00000165097
ENSG00000108559	0.0572931	ENSG00000167193
ENSG00000143622	0.057293	ENSG00000160803
ENSG00000131966	0.0572928	ENSG00000139974
ENSG00000090372	0.0572926	ENSG00000104973
ENSG00000113013	0.0572925	ENSG00000170606
ENSG00000173531	0.0572918	ENSG00000188760
ENSG00000132664	0.0572916	ENSG00000234684
ENSG00000119414	0.0572912	ENSG00000197958
ENSG00000099810	0.0572911	ENSG00000198642
ENSG00000167930	0.0572909	ENSG00000167969
ENSG00000076248	0.0572908	ENSG00000111707
ENSG00000075413	0.0572907	ENSG00000205476
ENSG00000068394	0.0572903	ENSG00000179115
ENSG00000102871	0.0572902	ENSG00000166188
ENSG00000116221	0.0572897	ENSG00000162607
ENSG00000137338	0.0572895	ENSG00000197062
ENSG00000166337	0.0572893	ENSG00000175220
ENSG00000088247	0.0572889	ENSG00000123143
ENSG00000137185	0.0572888	ENSG00000204435
ENSG00000134597	0.0572885	ENSG00000155961
ENSG00000101782	0.0572884	ENSG00000134759
ENSG00000135698	0.0572878	ENSG00000197912
ENSG00000135677	0.0572874	ENSG00000183283
ENSG00000158545	0.0572871	ENSG00000167513
ENSG00000112701	0.0572869	ENSG00000118482
ENSG00000142230	0.0572868	ENSG00000185453
ENSG00000095261	0.0572864	ENSG00000148248
ENSG00000053770	0.0572862	ENSG00000165516
ENSG00000130165	0.0572859	ENSG00000185236
ENSG00000023041	0.0572858	ENSG00000060339
ENSG00000121067	0.0572856	ENSG00000170836
ENSG00000101558	0.0572855	ENSG00000101751
ENSG00000225972	0.0572855	ENSG00000267541
ENSG00000143155	0.0572851	ENSG00000143553
ENSG00000047315	0.057285	ENSG00000109171
ENSG00000137500	0.0572848	ENSG00000175582
ENSG00000072864	0.0572847	ENSG00000140694
ENSG00000059691	0.0572845	ENSG00000145425
ENSG00000110046	0.0572839	ENSG00000158636
ENSG00000164062	0.0572838	ENSG00000173473
ENSG00000117155	0.0572832	ENSG00000117505
ENSG00000113558	0.0572828	ENSG00000120727
ENSG00000136986	0.0572825	ENSG00000179632
ENSG00000112697	0.0572822	ENSG00000116704
ENSG00000092094	0.0572821	ENSG00000100883
ENSG00000143322	0.0572819	ENSG00000213064
ENSG00000108528	0.0572814	ENSG00000154957
ENSG00000101972	0.0572814	ENSG00000185515
ENSG00000097033	0.0572813	ENSG00000122483
ENSG00000100220	0.057281	ENSG00000180957
ENSG00000110921	0.0572809	ENSG00000204842
ENSG00000100372	0.0572809	ENSG00000215193
ENSG00000088038	0.0572808	ENSG00000142230
ENSG00000122390	0.0572805	ENSG00000174109
ENSG00000137822	0.0572803	ENSG00000166946
ENSG00000130724	0.0572799	ENSG00000179943
ENSG00000076944	0.0572791	ENSG00000129933
ENSG00000138180	0.0572787	ENSG00000171848
ENSG00000136908	0.0572783	ENSG00000244187
ENSG00000002919	0.0572782	ENSG00000125449
ENSG00000118900	0.0572781	ENSG00000162063
ENSG00000144320	0.0572775	ENSG00000144357
ENSG00000063245	0.0572772	ENSG00000073050
ENSG00000131408	0.0572772	ENSG00000197483
ENSG00000120925	0.057277	ENSG00000197265
ENSG00000135686	0.0572768	ENSG00000174177
ENSG00000165949	0.0572766	ENSG00000177294
ENSG00000001629	0.0572765	ENSG00000105778
ENSG00000111639	0.0572764	ENSG00000139180
ENSG00000125656	0.0572761	ENSG00000127663
ENSG00000103264	0.0572755	ENSG00000131149
ENSG00000176919	0.0572755	ENSG00000184925
ENSG00000119655	0.0572754	ENSG00000119723
ENSG00000091542	0.0572751	ENSG00000177302
ENSG00000164751	0.0572751	ENSG00000183665
ENSG00000141568	0.0572748	ENSG00000183684
ENSG00000148334	0.0572747	ENSG00000188938
ENSG00000157869	0.0572743	ENSG00000163743
ENSG00000145216	0.0572743	ENSG00000169288
ENSG00000107164	0.0572742	ENSG00000165724
ENSG00000204209	0.0572741	ENSG00000204469
ENSG00000105373	0.0572738	ENSG00000235508
ENSG00000214753	0.0572738	ENSG00000263465
ENSG00000104825	0.0572735	ENSG00000105723
ENSG00000147526	0.0572728	ENSG00000168172
ENSG00000126756	0.0572725	ENSG00000198839
ENSG00000115760	0.0572719	ENSG00000115761
ENSG00000001630	0.0572719	ENSG00000147155
ENSG00000085185	0.0572718	ENSG00000131725
ENSG00000115267	0.0572712	ENSG00000137959
ENSG00000037241	0.0572711	ENSG00000049167
ENSG00000125166	0.057271	ENSG00000261609
ENSG00000085872	0.0572709	ENSG00000105656
ENSG00000119523	0.0572709	ENSG00000136932
ENSG00000161513	0.0572709	ENSG00000176912
ENSG00000072518	0.0572707	ENSG00000149782
ENSG00000112200	0.0572706	ENSG00000146109
ENSG00000112306	0.0572706	ENSG00000169976
ENSG00000134030	0.0572704	ENSG00000177576
ENSG00000149187	0.0572698	ENSG00000149499
ENSG00000055211	0.0572697	ENSG00000111906
ENSG00000139719	0.0572697	ENSG00000176915
ENSG00000103160	0.0572696	ENSG00000158545
ENSG00000166855	0.0572696	ENSG00000174446
ENSG00000166068	0.0572695	ENSG00000175832
ENSG00000100280	0.0572695	ENSG00000242114
ENSG00000183569	0.0572692	ENSG00000189306
ENSG00000139437	0.0572691	ENSG00000139719
ENSG00000148337	0.0572686	ENSG00000169925
ENSG00000147416	0.0572679	ENSG00000168522
ENSG00000079337	0.0572677	ENSG00000211584
ENSG00000100647	0.0572675	ENSG00000213463
ENSG00000070061	0.0572674	ENSG00000136819
ENSG00000116489	0.057267	ENSG00000175984
ENSG00000100722	0.0572669	ENSG00000170270
ENSG00000154957	0.0572669	ENSG00000176994
ENSG00000033100	0.0572668	ENSG00000166925
ENSG00000228929	0.0572665	ENSG00000229638
ENSG00000064313	0.0572664	ENSG00000104442
ENSG00000103429	0.0572662	ENSG00000134419
ENSG00000147669	0.0572662	ENSG00000156170
ENSG00000008438	0.0572656	ENSG00000186529
ENSG00000099899	0.0572653	ENSG00000100263
ENSG00000167792	0.0572653	ENSG00000173264
ENSG00000120533	0.0572652	ENSG00000197858
ENSG00000182199	0.0572645	ENSG00000187840
ENSG00000122705	0.0572643	ENSG00000122741
ENSG00000100243	0.0572634	ENSG00000205643
ENSG00000100104	0.0572633	ENSG00000235954
ENSG00000114302	0.0572626	ENSG00000182973
ENSG00000111229	0.0572625	ENSG00000135124
ENSG00000175634	0.0572622	ENSG00000213593
ENSG00000165688	0.0572621	ENSG00000288701
ENSG00000107951	0.0572618	ENSG00000108100
ENSG00000104946	0.0572611	ENSG00000105204
ENSG00000101972	0.0572609	ENSG00000102178
ENSG00000125037	0.0572607	ENSG00000144713
ENSG00000143368	0.0572598	ENSG00000163468
ENSG00000116266	0.0572597	ENSG00000134245
ENSG00000137767	0.0572597	ENSG00000187446
ENSG00000106803	0.0572596	ENSG00000167112
ENSG00000110801	0.0572595	ENSG00000111144
ENSG00000092199	0.0572594	ENSG00000100938
ENSG00000111707	0.0572581	ENSG00000175727
ENSG00000163812	0.0572581	ENSG00000197548
ENSG00000160208	0.0572572	ENSG00000160285
ENSG00000132466	0.0572571	ENSG00000171566
ENSG00000163605	0.0572571	ENSG00000175105
ENSG00000136813	0.0572568	ENSG00000176101
ENSG00000179406	0.0572565	ENSG00000230295
ENSG00000204560	0.0572563	ENSG00000204574
ENSG00000027847	0.0572562	ENSG00000169223
ENSG00000129680	0.0572561	ENSG00000147383
ENSG00000117906	0.0572557	ENSG00000137776
ENSG00000005812	0.0572552	ENSG00000139505
ENSG00000107651	0.0572552	ENSG00000198018
ENSG00000138802	0.0572551	ENSG00000163626
ENSG00000115816	0.0572549	ENSG00000115946
ENSG00000099968	0.0572546	ENSG00000100139
ENSG00000135040	0.0572546	ENSG00000175854
ENSG00000120685	0.0572539	ENSG00000123200
ENSG00000122966	0.0572539	ENSG00000139354
ENSG00000129566	0.0572538	ENSG00000165819
ENSG00000112640	0.0572537	ENSG00000146223
ENSG00000100258	0.0572534	ENSG00000100304
ENSG00000114316	0.0572534	ENSG00000163930
ENSG00000124217	0.0572534	ENSG00000174579
ENSG00000011376	0.0572533	ENSG00000169981
ENSG00000102967	0.0572532	ENSG00000131148
ENSG00000187325	0.0572531	ENSG00000204116
ENSG00000100532	0.0572522	ENSG00000188529
ENSG00000149196	0.057252	ENSG00000152404
ENSG00000113068	0.057252	ENSG00000184752
ENSG00000070061	0.0572515	ENSG00000136897
ENSG00000140464	0.0572513	ENSG00000178741
ENSG00000099341	0.0572512	ENSG00000104872
ENSG00000138658	0.0572512	ENSG00000154920
ENSG00000138757	0.0572511	ENSG00000145332
ENSG00000160959	0.0572511	ENSG00000235173
ENSG00000081721	0.0572507	ENSG00000143322
ENSG00000162650	0.0572507	ENSG00000174842
ENSG00000134152	0.0572503	ENSG00000182117
ENSG00000009954	0.0572497	ENSG00000064419
ENSG00000103061	0.0572496	ENSG00000157349
ENSG00000162664	0.0572492	ENSG00000240038
ENSG00000178764	0.0572489	ENSG00000185122
ENSG00000144597	0.0572489	ENSG00000241553
ENSG00000136807	0.0572483	ENSG00000288701
ENSG00000103047	0.0572477	ENSG00000168802
ENSG00000110697	0.0572476	ENSG00000175505
ENSG00000117620	0.0572476	ENSG00000198162
ENSG00000119285	0.0572471	ENSG00000173726
ENSG00000164117	0.0572466	ENSG00000198301
ENSG00000146425	0.0572463	ENSG00000146476
ENSG00000136986	0.0572461	ENSG00000170619
ENSG00000064999	0.0572459	ENSG00000137409
ENSG00000096070	0.0572457	ENSG00000198663
ENSG00000114353	0.057245	ENSG00000259956
ENSG00000140564	0.0572449	ENSG00000185033
ENSG00000164944	0.0572449	ENSG00000197858
ENSG00000005194	0.0572446	ENSG00000158805
ENSG00000128050	0.0572443	ENSG00000138660
ENSG00000153130	0.0572441	ENSG00000168538
ENSG00000034713	0.057244	ENSG00000103064
ENSG00000117523	0.0572439	ENSG00000143756
ENSG00000103479	0.0572437	ENSG00000121274
ENSG00000103199	0.0572434	ENSG00000167965
ENSG00000102030	0.0572428	ENSG00000131725
ENSG00000083799	0.0572428	ENSG00000166848
ENSG00000167632	0.0572417	ENSG00000181638
ENSG00000121671	0.0572412	ENSG00000181830
ENSG00000142784	0.0572407	ENSG00000158109
ENSG00000130208	0.0572407	ENSG00000167601
ENSG00000113732	0.0572405	ENSG00000164405
ENSG00000156273	0.05724	ENSG00000205581
ENSG00000088038	0.0572391	ENSG00000105619
ENSG00000130414	0.0572391	ENSG00000144029
ENSG00000065029	0.0572388	ENSG00000180992
ENSG00000105248	0.0572387	ENSG00000105617
ENSG00000006625	0.0572386	ENSG00000050426
ENSG00000125821	0.0572384	ENSG00000125875
ENSG00000101882	0.0572384	ENSG00000172465
ENSG00000100403	0.0572384	ENSG00000231993
ENSG00000164144	0.0572382	ENSG00000198498
ENSG00000154814	0.0572379	ENSG00000171148
ENSG00000122126	0.0572379	ENSG00000232119
ENSG00000092841	0.0572375	ENSG00000111229
ENSG00000160563	0.0572375	ENSG00000196152
ENSG00000051523	0.0572375	ENSG00000223959
ENSG00000013523	0.0572373	ENSG00000100580
ENSG00000068903	0.057237	ENSG00000127419
ENSG00000112130	0.0572366	ENSG00000124702
ENSG00000054116	0.0572365	ENSG00000066322
ENSG00000089057	0.0572365	ENSG00000125835
ENSG00000111300	0.0572364	ENSG00000167272
ENSG00000121680	0.0572352	ENSG00000165915
ENSG00000117593	0.057235	ENSG00000143324
ENSG00000023041	0.0572349	ENSG00000107625
ENSG00000129187	0.0572349	ENSG00000157869
ENSG00000168301	0.0572348	ENSG00000181061
ENSG00000099992	0.0572348	ENSG00000242114
ENSG00000103423	0.0572343	ENSG00000167978
ENSG00000121274	0.0572341	ENSG00000213380
ENSG00000142657	0.057234	ENSG00000163931
ENSG00000165861	0.057234	ENSG00000257365
ENSG00000106868	0.0572339	ENSG00000119314
ENSG00000083168	0.0572337	ENSG00000140396
ENSG00000177485	0.0572336	ENSG00000188917
ENSG00000137955	0.0572331	ENSG00000197323
ENSG00000117523	0.0572326	ENSG00000163156
ENSG00000091947	0.0572318	ENSG00000132581
ENSG00000123405	0.0572318	ENSG00000145335
ENSG00000133624	0.0572316	ENSG00000138380
ENSG00000110074	0.0572315	ENSG00000149554
ENSG00000105669	0.0572314	ENSG00000186010
ENSG00000081014	0.0572312	ENSG00000116922
ENSG00000137106	0.0572312	ENSG00000165264
ENSG00000124120	0.0572297	ENSG00000124209
ENSG00000100380	0.0572296	ENSG00000205629
ENSG00000107798	0.0572293	ENSG00000117984
ENSG00000120837	0.0572291	ENSG00000133641
ENSG00000141506	0.0572286	ENSG00000167641
ENSG00000151552	0.0572282	ENSG00000249673
ENSG00000174373	0.057228	ENSG00000198718
ENSG00000099917	0.0572279	ENSG00000184076
ENSG00000064703	0.0572278	ENSG00000203865
ENSG00000087191	0.0572276	ENSG00000198231
ENSG00000143494	0.0572272	ENSG00000162769
ENSG00000064995	0.0572272	ENSG00000204574
ENSG00000130810	0.0572268	ENSG00000198258
ENSG00000138674	0.0572267	ENSG00000251022
ENSG00000084693	0.0572255	ENSG00000115234
ENSG00000198918	0.0572255	ENSG00000233927
ENSG00000003756	0.0572254	ENSG00000131381
ENSG00000148110	0.0572254	ENSG00000167118
ENSG00000134970	0.0572247	ENSG00000181904
ENSG00000081177	0.057224	ENSG00000187097
ENSG00000130560	0.0572238	ENSG00000136937
ENSG00000136238	0.0572237	ENSG00000172354
ENSG00000185291	0.0572235	ENSG00000197976
ENSG00000166900	0.057223	ENSG00000254470
ENSG00000091164	0.0572228	ENSG00000153391
ENSG00000100243	0.0572227	ENSG00000100266
ENSG00000109390	0.0572221	ENSG00000164074
ENSG00000090061	0.057222	ENSG00000179364
ENSG00000136878	0.0572217	ENSG00000137074
ENSG00000113966	0.0572216	ENSG00000169379
ENSG00000112118	0.0572212	ENSG00000112146
ENSG00000078043	0.0572211	ENSG00000141646
ENSG00000108262	0.0572206	ENSG00000198242
ENSG00000188529	0.0572205	ENSG00000197818
ENSG00000084733	0.0572205	ENSG00000198399
ENSG00000144566	0.0572202	ENSG00000186448
ENSG00000103249	0.0572201	ENSG00000205937
ENSG00000176058	0.0572199	ENSG00000176248
ENSG00000108590	0.0572197	ENSG00000171953
ENSG00000099804	0.0572194	ENSG00000125656
ENSG00000137601	0.0572194	ENSG00000164144
ENSG00000115211	0.0572189	ENSG00000138073
ENSG00000108375	0.0572189	ENSG00000176160
ENSG00000048828	0.0572189	ENSG00000198887
ENSG00000100395	0.0572187	ENSG00000253352
ENSG00000079134	0.0572178	ENSG00000141642
ENSG00000067704	0.0572178	ENSG00000159346
ENSG00000004455	0.0572177	ENSG00000077549
ENSG00000064932	0.0572177	ENSG00000142002
ENSG00000172046	0.0572175	ENSG00000172939
ENSG00000140396	0.0572172	ENSG00000205268
ENSG00000147533	0.0572171	ENSG00000189233
ENSG00000124786	0.057217	ENSG00000168566
ENSG00000023287	0.0572167	ENSG00000186106
ENSG00000089127	0.0572166	ENSG00000115415
ENSG00000156273	0.0572164	ENSG00000173276
ENSG00000108406	0.0572163	ENSG00000188554
ENSG00000108774	0.0572162	ENSG00000108883
ENSG00000208028	0.057216	ENSG00000264573
ENSG00000139350	0.0572159	ENSG00000198015
ENSG00000111727	0.0572151	ENSG00000135108
ENSG00000131013	0.057215	ENSG00000215712
ENSG00000104133	0.0572149	ENSG00000138593
ENSG00000126070	0.0572148	ENSG00000204859
ENSG00000160695	0.0572133	ENSG00000180425
ENSG00000107815	0.057213	ENSG00000109534
ENSG00000185803	0.0572127	ENSG00000235173
ENSG00000157036	0.0572122	ENSG00000232112
ENSG00000004487	0.057212	ENSG00000130764
ENSG00000138802	0.057211	ENSG00000145414
ENSG00000159873	0.057211	ENSG00000180957
ENSG00000130429	0.0572105	ENSG00000172354
ENSG00000139437	0.0572104	ENSG00000185163
ENSG00000090316	0.0572101	ENSG00000117262
ENSG00000103091	0.05721	ENSG00000140941
ENSG00000154813	0.0572097	ENSG00000172939
ENSG00000006451	0.0572096	ENSG00000106636
ENSG00000137764	0.0572096	ENSG00000169032
ENSG00000143155	0.0572091	ENSG00000182004
ENSG00000009724	0.057209	ENSG00000158156
ENSG00000112659	0.0572087	ENSG00000234127
ENSG00000067334	0.0572081	ENSG00000134186
ENSG00000113761	0.0572079	ENSG00000151065
ENSG00000117222	0.0572076	ENSG00000169905
ENSG00000134245	0.0572074	ENSG00000168710
ENSG00000141098	0.0572059	ENSG00000189091
ENSG00000103047	0.0572058	ENSG00000159792
ENSG00000100934	0.0572056	ENSG00000128595
ENSG00000112763	0.0572052	ENSG00000172432
ENSG00000085999	0.0572046	ENSG00000165244
ENSG00000126088	0.057204	ENSG00000178028
ENSG00000136003	0.0572034	ENSG00000204856
ENSG00000156735	0.057203	ENSG00000170836
ENSG00000148384	0.0572027	ENSG00000165688
ENSG00000079313	0.0572025	ENSG00000115286
ENSG00000095380	0.0572024	ENSG00000136930
ENSG00000183010	0.0572021	ENSG00000197712
ENSG00000099810	0.057202	ENSG00000204271
ENSG00000132275	0.0572018	ENSG00000166181
ENSG00000146223	0.0572015	ENSG00000204304
ENSG00000109919	0.0572011	ENSG00000166311
ENSG00000125503	0.0572011	ENSG00000171443
ENSG00000137207	0.0572011	ENSG00000204304
ENSG00000133318	0.057201	ENSG00000175582
ENSG00000124155	0.0572006	ENSG00000162736
ENSG00000128617	0.0572006	ENSG00000244218
ENSG00000163644	0.0572004	ENSG00000172493
ENSG00000136444	0.0571999	ENSG00000141279
ENSG00000166261	0.0571999	ENSG00000175582
ENSG00000176915	0.0571995	ENSG00000196498
ENSG00000103978	0.0571993	ENSG00000137767
ENSG00000177294	0.0571989	ENSG00000185507
ENSG00000119638	0.057198	ENSG00000170348
ENSG00000111786	0.0571978	ENSG00000183955
ENSG00000103978	0.0571975	ENSG00000166887
ENSG00000100124	0.0571968	ENSG00000239900
ENSG00000099899	0.057196	ENSG00000169635
ENSG00000156876	0.057196	ENSG00000198799
ENSG00000156875	0.0571954	ENSG00000171488
ENSG00000188690	0.0571954	ENSG00000198546
ENSG00000146112	0.0571952	ENSG00000213654
ENSG00000125962	0.0571951	ENSG00000228288
ENSG00000017797	0.057195	ENSG00000257267
ENSG00000228887	0.0571946	ENSG00000234851
ENSG00000040633	0.0571941	ENSG00000132507
ENSG00000106771	0.0571941	ENSG00000173611
ENSG00000108961	0.057194	ENSG00000186532
ENSG00000070785	0.0571939	ENSG00000116288
ENSG00000135845	0.0571939	ENSG00000143252
ENSG00000120837	0.0571934	ENSG00000139372
ENSG00000108349	0.0571932	ENSG00000275700
ENSG00000103769	0.057193	ENSG00000104129
ENSG00000116752	0.0571929	ENSG00000117543
ENSG00000063761	0.0571927	ENSG00000165861
ENSG00000135069	0.0571927	ENSG00000183010
ENSG00000115761	0.0571926	ENSG00000115946
ENSG00000110696	0.0571926	ENSG00000174744
ENSG00000088812	0.0571921	ENSG00000119977
ENSG00000122477	0.0571921	ENSG00000134186
ENSG00000167632	0.057192	ENSG00000179091
ENSG00000101181	0.0571916	ENSG00000149658
ENSG00000155097	0.0571915	ENSG00000180900
ENSG00000065328	0.057191	ENSG00000129810
ENSG00000118600	0.057191	ENSG00000173064
ENSG00000100359	0.0571907	ENSG00000110719
ENSG00000166226	0.0571906	ENSG00000167721
ENSG00000120519	0.0571904	ENSG00000164162
ENSG00000039523	0.0571902	ENSG00000166747
ENSG00000028528	0.0571895	ENSG00000140464
ENSG00000109065	0.0571893	ENSG00000188612
ENSG00000104219	0.0571892	ENSG00000120925
ENSG00000093167	0.0571891	ENSG00000254999
ENSG00000092140	0.0571888	ENSG00000100941
ENSG00000109180	0.0571886	ENSG00000163743
ENSG00000065970	0.0571883	ENSG00000078237
ENSG00000083896	0.057188	ENSG00000164134
ENSG00000213413	0.057188	ENSG00000274070
ENSG00000011454	0.0571877	ENSG00000136824
ENSG00000213178	0.0571875	ENSG00000243964
ENSG00000143476	0.0571867	ENSG00000151725
ENSG00000159199	0.0571857	ENSG00000213246
ENSG00000156886	0.0571854	ENSG00000173369
ENSG00000179387	0.0571854	ENSG00000198856
ENSG00000140830	0.0571852	ENSG00000141076
ENSG00000104517	0.0571851	ENSG00000181135
ENSG00000108523	0.0571848	ENSG00000132361
ENSG00000104635	0.0571848	ENSG00000168078
ENSG00000163626	0.0571847	ENSG00000181004
ENSG00000119977	0.0571844	ENSG00000151176
ENSG00000221988	0.0571843	ENSG00000258388
ENSG00000062650	0.0571841	ENSG00000166197
ENSG00000088812	0.057184	ENSG00000247315
ENSG00000128708	0.0571829	ENSG00000138663
ENSG00000107371	0.0571829	ENSG00000160563
ENSG00000010017	0.0571828	ENSG00000112062
ENSG00000058063	0.0571828	ENSG00000133657
ENSG00000136986	0.0571828	ENSG00000167700
ENSG00000169621	0.0571827	ENSG00000204923
ENSG00000130717	0.0571825	ENSG00000148335
ENSG00000135018	0.0571823	ENSG00000148334
ENSG00000081014	0.0571816	ENSG00000137776
ENSG00000117262	0.0571813	ENSG00000163913
ENSG00000011454	0.0571809	ENSG00000196597
ENSG00000231721	0.0571807	ENSG00000233559
ENSG00000145494	0.0571802	ENSG00000164151
ENSG00000071243	0.0571794	ENSG00000135164
ENSG00000085377	0.0571793	ENSG00000112159
ENSG00000173905	0.0571792	ENSG00000180370
ENSG00000071127	0.0571791	ENSG00000155275
ENSG00000174282	0.0571787	ENSG00000196544
ENSG00000115207	0.0571776	ENSG00000138029
ENSG00000083896	0.0571774	ENSG00000185049
ENSG00000082515	0.0571769	ENSG00000162972
ENSG00000133460	0.0571769	ENSG00000184117
ENSG00000166855	0.0571768	ENSG00000178802
ENSG00000123064	0.0571767	ENSG00000187109
ENSG00000104763	0.0571762	ENSG00000246339
ENSG00000140043	0.0571761	ENSG00000187097
ENSG00000151327	0.0571757	ENSG00000254505
ENSG00000125484	0.0571755	ENSG00000167113
ENSG00000111843	0.0571754	ENSG00000124562
ENSG00000113460	0.0571754	ENSG00000162851
ENSG00000122203	0.0571753	ENSG00000145919
ENSG00000076201	0.0571752	ENSG00000177873
ENSG00000068308	0.0571744	ENSG00000102100
ENSG00000100239	0.0571742	ENSG00000100297
ENSG00000131381	0.0571734	ENSG00000144736
ENSG00000049618	0.0571728	ENSG00000131013
ENSG00000049167	0.0571724	ENSG00000082068
ENSG00000101457	0.0571722	ENSG00000163798
ENSG00000104518	0.0571722	ENSG00000181135
ENSG00000065485	0.0571722	ENSG00000184432
ENSG00000164944	0.057172	ENSG00000172167
ENSG00000158578	0.0571716	ENSG00000158856
ENSG00000137409	0.0571716	ENSG00000204713
ENSG00000100591	0.0571714	ENSG00000165861
ENSG00000131174	0.0571707	ENSG00000184983
ENSG00000105193	0.0571705	ENSG00000105618
ENSG00000115946	0.0571703	ENSG00000153107
ENSG00000121410	0.0571702	ENSG00000182318
ENSG00000148290	0.05717	ENSG00000188986
ENSG00000099968	0.0571698	ENSG00000184076
ENSG00000132286	0.0571697	ENSG00000177951
ENSG00000140694	0.0571697	ENSG00000187555
ENSG00000136059	0.0571695	ENSG00000164062
ENSG00000085231	0.0571693	ENSG00000086189
ENSG00000149262	0.0571693	ENSG00000150316
ENSG00000068438	0.0571692	ENSG00000144591
ENSG00000136878	0.0571691	ENSG00000136933
ENSG00000143315	0.0571688	ENSG00000228288
ENSG00000065029	0.0571685	ENSG00000124702
ENSG00000131043	0.0571685	ENSG00000135900
ENSG00000113658	0.0571681	ENSG00000185129
ENSG00000095139	0.0571678	ENSG00000129083
ENSG00000169957	0.0571676	ENSG00000197162
ENSG00000111348	0.0571673	ENSG00000126746
ENSG00000010295	0.057167	ENSG00000053702
ENSG00000159128	0.0571666	ENSG00000159267
ENSG00000115204	0.0571664	ENSG00000118960
ENSG00000117151	0.0571664	ENSG00000122482
ENSG00000115207	0.0571661	ENSG00000138018
ENSG00000117528	0.0571658	ENSG00000174021
ENSG00000075415	0.0571654	ENSG00000177084
ENSG00000179988	0.0571651	ENSG00000198546
ENSG00000103035	0.0571648	ENSG00000167526
ENSG00000122417	0.0571645	ENSG00000162642
ENSG00000100304	0.0571642	ENSG00000100426
ENSG00000162144	0.0571641	ENSG00000185085
ENSG00000092036	0.0571635	ENSG00000174373
ENSG00000033011	0.0571631	ENSG00000134153
ENSG00000150527	0.0571631	ENSG00000165516
ENSG00000087365	0.0571628	ENSG00000168066
ENSG00000138642	0.0571627	ENSG00000185745
ENSG00000092201	0.0571627	ENSG00000198554
ENSG00000100023	0.0571625	ENSG00000128203
ENSG00000142945	0.0571622	ENSG00000165304
ENSG00000111775	0.0571621	ENSG00000111786
ENSG00000124614	0.0571617	ENSG00000149273
ENSG00000023330	0.0571611	ENSG00000083937
ENSG00000105373	0.0571611	ENSG00000149273
ENSG00000170222	0.0571608	ENSG00000196544
ENSG00000163933	0.0571607	ENSG00000178057
ENSG00000008018	0.0571606	ENSG00000092820
ENSG00000125779	0.0571601	ENSG00000125846
ENSG00000100324	0.0571599	ENSG00000100335
ENSG00000089916	0.0571597	ENSG00000119661
ENSG00000134686	0.0571591	ENSG00000163866
ENSG00000112739	0.0571586	ENSG00000241370
ENSG00000138614	0.057158	ENSG00000181991
ENSG00000117410	0.0571578	ENSG00000117419
ENSG00000099910	0.0571577	ENSG00000241878
ENSG00000105341	0.0571574	ENSG00000179134
ENSG00000148840	0.0571573	ENSG00000164163
ENSG00000124731	0.0571573	ENSG00000197249
ENSG00000240972	0.0571571	ENSG00000241973
ENSG00000102580	0.0571567	ENSG00000143882
ENSG00000075914	0.0571557	ENSG00000177479
ENSG00000132376	0.0571557	ENSG00000183011
ENSG00000087152	0.0571556	ENSG00000108788
ENSG00000132676	0.0571556	ENSG00000143158
ENSG00000110651	0.0571552	ENSG00000167613
ENSG00000087191	0.0571549	ENSG00000224877
ENSG00000177646	0.0571543	ENSG00000182923
ENSG00000088970	0.0571542	ENSG00000089195
ENSG00000142186	0.0571542	ENSG00000149823
ENSG00000123473	0.057154	ENSG00000163808
ENSG00000148019	0.0571534	ENSG00000148337
ENSG00000130158	0.0571532	ENSG00000197256
ENSG00000079459	0.0571531	ENSG00000104635
ENSG00000132466	0.057153	ENSG00000164163
ENSG00000038210	0.0571529	ENSG00000169019
ENSG00000211968	0.0571527	ENSG00000223350
ENSG00000129245	0.0571525	ENSG00000226221
ENSG00000124217	0.0571524	ENSG00000177971
ENSG00000130023	0.057152	ENSG00000130363
ENSG00000165490	0.0571516	ENSG00000183763
ENSG00000099995	0.0571513	ENSG00000185608
ENSG00000091039	0.057151	ENSG00000167528
ENSG00000101888	0.0571508	ENSG00000102401
ENSG00000151247	0.0571505	ENSG00000170185
ENSG00000117153	0.0571503	ENSG00000118873
ENSG00000155313	0.0571502	ENSG00000198862
ENSG00000159459	0.05715	ENSG00000174446
ENSG00000118816	0.0571499	ENSG00000163322
ENSG00000078043	0.0571491	ENSG00000141385
ENSG00000076924	0.0571491	ENSG00000175467
ENSG00000102384	0.0571487	ENSG00000148773
ENSG00000118046	0.0571482	ENSG00000130475
ENSG00000122958	0.0571482	ENSG00000151923
ENSG00000091127	0.0571477	ENSG00000164163
ENSG00000117222	0.0571476	ENSG00000135870
ENSG00000164024	0.0571468	ENSG00000164163
ENSG00000005893	0.0571465	ENSG00000102081
ENSG00000166189	0.0571461	ENSG00000247626
ENSG00000143157	0.0571459	ENSG00000152332
ENSG00000104691	0.0571454	ENSG00000104714
ENSG00000151498	0.0571453	ENSG00000256269
ENSG00000123444	0.0571452	ENSG00000175220
ENSG00000089009	0.0571451	ENSG00000196531
ENSG00000179562	0.0571451	ENSG00000247626
ENSG00000023734	0.057145	ENSG00000111269
ENSG00000084693	0.057145	ENSG00000115137
ENSG00000173660	0.0571446	ENSG00000221983
ENSG00000139437	0.0571439	ENSG00000182196
ENSG00000116161	0.0571429	ENSG00000116698
ENSG00000178982	0.0571429	ENSG00000205155
ENSG00000157350	0.0571426	ENSG00000167264
ENSG00000040633	0.0571422	ENSG00000141030
ENSG00000171916	0.0571418	ENSG00000227689
ENSG00000115685	0.0571417	ENSG00000172428
ENSG00000204438	0.0571412	ENSG00000204463
ENSG00000139726	0.0571411	ENSG00000177192
ENSG00000125107	0.0571407	ENSG00000167526
ENSG00000123505	0.0571406	ENSG00000135316
ENSG00000101391	0.0571405	ENSG00000197114
ENSG00000166887	0.0571399	ENSG00000182117
ENSG00000170860	0.0571397	ENSG00000171960
ENSG00000153015	0.0571393	ENSG00000164347
ENSG00000025796	0.0571392	ENSG00000112365
ENSG00000121022	0.0571385	ENSG00000147586
ENSG00000126226	0.0571383	ENSG00000153487
ENSG00000183283	0.057138	ENSG00000183735
ENSG00000140400	0.0571378	ENSG00000140474
ENSG00000092203	0.0571377	ENSG00000100442
ENSG00000149823	0.0571373	ENSG00000174547
ENSG00000129932	0.0571369	ENSG00000142544
ENSG00000102893	0.0571366	ENSG00000166164
ENSG00000116237	0.0571364	ENSG00000127463
ENSG00000010803	0.0571357	ENSG00000126091
ENSG00000119596	0.0571356	ENSG00000170468
ENSG00000143442	0.0571354	ENSG00000160688
ENSG00000133027	0.0571351	ENSG00000177731
ENSG00000084733	0.057135	ENSG00000084754
ENSG00000154144	0.0571345	ENSG00000166266
ENSG00000143314	0.0571341	ENSG00000143621
ENSG00000160058	0.0571341	ENSG00000176261
ENSG00000114650	0.057134	ENSG00000168137
ENSG00000167632	0.0571338	ENSG00000178719
ENSG00000159082	0.0571337	ENSG00000159110
ENSG00000127419	0.0571335	ENSG00000280927
ENSG00000137462	0.0571334	ENSG00000169554
ENSG00000127184	0.057133	ENSG00000127540
ENSG00000156958	0.057133	ENSG00000159459
ENSG00000171056	0.0571329	ENSG00000221914
ENSG00000120370	0.0571327	ENSG00000125459
ENSG00000137824	0.0571322	ENSG00000140365
ENSG00000157869	0.0571321	ENSG00000169762
ENSG00000082212	0.057132	ENSG00000141759
ENSG00000103978	0.0571314	ENSG00000140265
ENSG00000133488	0.0571313	ENSG00000162367
ENSG00000100028	0.0571312	ENSG00000183506
ENSG00000061936	0.0571312	ENSG00000184752
ENSG00000078808	0.057131	ENSG00000134153
ENSG00000086827	0.057131	ENSG00000175575
ENSG00000205930	0.0571309	ENSG00000241837
ENSG00000053438	0.0571304	ENSG00000235408
ENSG00000166847	0.0571303	ENSG00000229809
ENSG00000137812	0.0571298	ENSG00000148773
ENSG00000121053	0.0571298	ENSG00000197632
ENSG00000143612	0.0571295	ENSG00000160785
ENSG00000028528	0.0571289	ENSG00000140265
ENSG00000197181	0.0571288	ENSG00000197265
ENSG00000156642	0.0571287	ENSG00000181991
ENSG00000052802	0.0571286	ENSG00000130164
ENSG00000099849	0.0571282	ENSG00000100417
ENSG00000121858	0.0571282	ENSG00000157601
ENSG00000136908	0.057128	ENSG00000136932
ENSG00000108788	0.0571279	ENSG00000136436
ENSG00000204220	0.0571279	ENSG00000231074
ENSG00000130475	0.0571277	ENSG00000141867
ENSG00000116903	0.0571277	ENSG00000183161
ENSG00000116539	0.057127	ENSG00000143321
ENSG00000198169	0.057127	ENSG00000261236
ENSG00000130758	0.0571269	ENSG00000272333
ENSG00000184508	0.0571266	ENSG00000259494
ENSG00000171103	0.0571262	ENSG00000171865
ENSG00000015475	0.0571256	ENSG00000184708
ENSG00000074603	0.0571256	ENSG00000246922
ENSG00000143418	0.0571249	ENSG00000143553
ENSG00000155097	0.0571248	ENSG00000156471
ENSG00000007168	0.0571248	ENSG00000167720
ENSG00000204179	0.0571247	ENSG00000265018
ENSG00000163159	0.0571245	ENSG00000163348
ENSG00000066926	0.0571243	ENSG00000141452
ENSG00000009780	0.0571236	ENSG00000070831
ENSG00000100902	0.0571236	ENSG00000254505
ENSG00000104221	0.0571234	ENSG00000168172
ENSG00000027697	0.0571233	ENSG00000146457
ENSG00000139651	0.0571233	ENSG00000197111
ENSG00000034533	0.0571228	ENSG00000114098
ENSG00000137812	0.057122	ENSG00000156802
ENSG00000089022	0.0571219	ENSG00000166226
ENSG00000133641	0.0571217	ENSG00000184752
ENSG00000127419	0.0571214	ENSG00000165156
ENSG00000164081	0.057121	ENSG00000198218
ENSG00000038210	0.0571206	ENSG00000164031
ENSG00000076382	0.0571206	ENSG00000171848
ENSG00000167977	0.0571206	ENSG00000262246
ENSG00000165684	0.0571205	ENSG00000165699
ENSG00000112339	0.0571204	ENSG00000189241
ENSG00000136319	0.0571201	ENSG00000290292
ENSG00000020426	0.057119	ENSG00000126777
ENSG00000066117	0.0571188	ENSG00000111707
ENSG00000172046	0.0571183	ENSG00000221883
ENSG00000128915	0.0571181	ENSG00000137815
ENSG00000116521	0.0571181	ENSG00000163472
ENSG00000100578	0.0571179	ENSG00000100612
ENSG00000151093	0.0571172	ENSG00000198218
ENSG00000097033	0.0571169	ENSG00000162623
ENSG00000108788	0.0571168	ENSG00000141741
ENSG00000140564	0.0571166	ENSG00000140577
ENSG00000132522	0.0571164	ENSG00000154957
ENSG00000104133	0.0571163	ENSG00000128944
ENSG00000203326	0.057116	ENSG00000213793
ENSG00000100104	0.0571159	ENSG00000138942
ENSG00000107815	0.0571155	ENSG00000128059
ENSG00000089154	0.0571151	ENSG00000135446
ENSG00000127419	0.0571143	ENSG00000175416
ENSG00000159055	0.0571143	ENSG00000183255
ENSG00000106609	0.0571141	ENSG00000135185
ENSG00000136925	0.0571137	ENSG00000136935
ENSG00000155097	0.0571136	ENSG00000167904
ENSG00000119446	0.0571127	ENSG00000148229
ENSG00000089123	0.057112	ENSG00000125817
ENSG00000144895	0.057111	ENSG00000155463
ENSG00000164164	0.0571107	ENSG00000164167
ENSG00000112697	0.0571107	ENSG00000168216
ENSG00000089775	0.0571105	ENSG00000126814
ENSG00000109180	0.0571102	ENSG00000173011
ENSG00000133731	0.0571097	ENSG00000164961
ENSG00000157110	0.0571092	ENSG00000168495
ENSG00000029364	0.0571091	ENSG00000100591
ENSG00000110367	0.0571091	ENSG00000160695
ENSG00000085788	0.0571086	ENSG00000104626
ENSG00000130717	0.0571084	ENSG00000148229
ENSG00000135018	0.057108	ENSG00000136925
ENSG00000086506	0.0571078	ENSG00000111339
ENSG00000149930	0.0571074	ENSG00000169955
ENSG00000001036	0.0571073	ENSG00000049860
ENSG00000137764	0.0571072	ENSG00000169857
ENSG00000129933	0.0571067	ENSG00000178093
ENSG00000140598	0.0571066	ENSG00000169371
ENSG00000158092	0.0571062	ENSG00000172765
ENSG00000143401	0.057106	ENSG00000160741
ENSG00000038358	0.0571056	ENSG00000065457
ENSG00000129292	0.0571054	ENSG00000143669
ENSG00000131788	0.0571053	ENSG00000271601
ENSG00000145996	0.0571051	ENSG00000204371
ENSG00000157617	0.057105	ENSG00000243646
ENSG00000179981	0.0571049	ENSG00000257267
ENSG00000115946	0.0571048	ENSG00000275052
ENSG00000129518	0.0571045	ENSG00000198718
ENSG00000152795	0.057104	ENSG00000163743
ENSG00000100106	0.0571031	ENSG00000100124
ENSG00000052723	0.0571029	ENSG00000117543
ENSG00000134452	0.0571019	ENSG00000165632
ENSG00000108518	0.0571018	ENSG00000170310
ENSG00000134152	0.0571013	ENSG00000180304
ENSG00000087842	0.0571012	ENSG00000136235
ENSG00000177409	0.0571009	ENSG00000187608
ENSG00000136930	0.0571003	ENSG00000244187
ENSG00000102893	0.0571001	ENSG00000140943
ENSG00000134013	0.0570997	ENSG00000197265
ENSG00000143252	0.0570996	ENSG00000143256
ENSG00000111276	0.0570996	ENSG00000178878
ENSG00000141030	0.0570993	ENSG00000175662
ENSG00000085465	0.0570992	ENSG00000197323
ENSG00000106266	0.057099	ENSG00000155034
ENSG00000224858	0.0570989	ENSG00000242071
ENSG00000176894	0.0570986	ENSG00000176915
ENSG00000100994	0.0570981	ENSG00000154930
ENSG00000119965	0.057097	ENSG00000182180
ENSG00000142188	0.0570962	ENSG00000160194
ENSG00000123064	0.0570953	ENSG00000176915
ENSG00000075340	0.0570948	ENSG00000170180
ENSG00000102178	0.0570942	ENSG00000168939
ENSG00000117155	0.0570937	ENSG00000117620
ENSG00000123552	0.0570934	ENSG00000135587
ENSG00000136932	0.0570934	ENSG00000137133
ENSG00000123106	0.0570932	ENSG00000215021
ENSG00000114503	0.057093	ENSG00000175166
ENSG00000127564	0.0570924	ENSG00000160957
ENSG00000126070	0.0570921	ENSG00000160049
ENSG00000068079	0.057092	ENSG00000214872
ENSG00000125037	0.057091	ENSG00000169814
ENSG00000121542	0.0570909	ENSG00000172765
ENSG00000100209	0.0570905	ENSG00000130638
ENSG00000119414	0.0570903	ENSG00000165698
ENSG00000137822	0.0570903	ENSG00000166411
ENSG00000103335	0.0570895	ENSG00000140829
ENSG00000104529	0.0570894	ENSG00000269893
ENSG00000132155	0.0570893	ENSG00000172939
ENSG00000162688	0.0570893	ENSG00000213281
ENSG00000023909	0.0570891	ENSG00000117620
ENSG00000119537	0.0570889	ENSG00000119541
ENSG00000089289	0.0570888	ENSG00000232388
ENSG00000103671	0.0570883	ENSG00000103978
ENSG00000129245	0.057088	ENSG00000177302
ENSG00000145191	0.0570873	ENSG00000186001
ENSG00000116580	0.0570872	ENSG00000132716
ENSG00000096717	0.0570871	ENSG00000166295
ENSG00000109475	0.057087	ENSG00000127184
ENSG00000055208	0.0570864	ENSG00000085511
ENSG00000135624	0.0570858	ENSG00000138050
ENSG00000140365	0.0570857	ENSG00000177082
ENSG00000140262	0.057085	ENSG00000140521
ENSG00000122033	0.0570847	ENSG00000127870
ENSG00000028528	0.0570838	ENSG00000104164
ENSG00000167508	0.0570834	ENSG00000172530
ENSG00000133773	0.0570834	ENSG00000253719
ENSG00000116906	0.0570831	ENSG00000119285
ENSG00000101109	0.0570831	ENSG00000204070
ENSG00000030582	0.057083	ENSG00000135404
ENSG00000143252	0.0570828	ENSG00000185278
ENSG00000147383	0.0570825	ENSG00000168939
ENSG00000106635	0.0570815	ENSG00000146834
ENSG00000161956	0.0570809	ENSG00000170222
ENSG00000167513	0.0570807	ENSG00000171848
ENSG00000100216	0.0570805	ENSG00000128309
ENSG00000160741	0.0570804	ENSG00000198625
ENSG00000124608	0.0570803	ENSG00000204469
ENSG00000100027	0.0570802	ENSG00000100099
ENSG00000117632	0.0570802	ENSG00000138160
ENSG00000134744	0.0570802	ENSG00000162600
ENSG00000149823	0.0570801	ENSG00000175061
ENSG00000112110	0.0570797	ENSG00000175048
ENSG00000082805	0.0570797	ENSG00000215021
ENSG00000119537	0.0570795	ENSG00000134758
ENSG00000107521	0.0570792	ENSG00000155229
ENSG00000154359	0.0570792	ENSG00000158941
ENSG00000108523	0.057079	ENSG00000174327
ENSG00000125746	0.057078	ENSG00000126457
ENSG00000123131	0.0570778	ENSG00000170266
ENSG00000103494	0.0570777	ENSG00000167005
ENSG00000083457	0.0570776	ENSG00000174238
ENSG00000076928	0.0570768	ENSG00000104814
ENSG00000136143	0.0570768	ENSG00000136152
ENSG00000169972	0.0570768	ENSG00000171824
ENSG00000177410	0.0570768	ENSG00000222365
ENSG00000171824	0.0570765	ENSG00000185246
ENSG00000054267	0.0570761	ENSG00000143774
ENSG00000007545	0.057076	ENSG00000185883
ENSG00000107937	0.0570757	ENSG00000198900
ENSG00000136935	0.0570756	ENSG00000160446
ENSG00000100138	0.0570747	ENSG00000100239
ENSG00000198315	0.0570738	ENSG00000198563
ENSG00000117500	0.0570731	ENSG00000117569
ENSG00000168137	0.057073	ENSG00000173540
ENSG00000074319	0.0570725	ENSG00000151116
ENSG00000124181	0.0570725	ENSG00000226648
ENSG00000066654	0.0570719	ENSG00000080603
ENSG00000166037	0.0570718	ENSG00000172273
ENSG00000064726	0.0570713	ENSG00000166794
ENSG00000109332	0.0570707	ENSG00000123737
ENSG00000102580	0.0570704	ENSG00000174437
ENSG00000102890	0.0570703	ENSG00000168872
ENSG00000076321	0.0570693	ENSG00000117222
ENSG00000131788	0.0570693	ENSG00000143390
ENSG00000070770	0.057069	ENSG00000140948
ENSG00000111481	0.0570686	ENSG00000184752
ENSG00000004455	0.0570684	ENSG00000116786
ENSG00000181284	0.0570684	ENSG00000196544
ENSG00000226243	0.0570681	ENSG00000228929
ENSG00000049860	0.0570675	ENSG00000151176
ENSG00000126787	0.0570664	ENSG00000138778
ENSG00000117906	0.0570662	ENSG00000140299
ENSG00000102580	0.0570661	ENSG00000128590
ENSG00000039600	0.057066	ENSG00000135074
ENSG00000167977	0.0570659	ENSG00000184857
ENSG00000189043	0.0570657	ENSG00000243147
ENSG00000176994	0.0570655	ENSG00000220205
ENSG00000104388	0.0570653	ENSG00000168172
ENSG00000055917	0.0570652	ENSG00000084090
ENSG00000134186	0.0570651	ENSG00000155380
ENSG00000141258	0.0570648	ENSG00000141456
ENSG00000010072	0.0570648	ENSG00000173726
ENSG00000107581	0.0570646	ENSG00000180817
ENSG00000073803	0.0570644	ENSG00000163904
ENSG00000163539	0.0570641	ENSG00000182973
ENSG00000133997	0.057064	ENSG00000151445
ENSG00000100139	0.0570639	ENSG00000100425
ENSG00000177700	0.0570635	ENSG00000214026
ENSG00000140525	0.0570631	ENSG00000164045
ENSG00000130311	0.0570629	ENSG00000267855
ENSG00000064102	0.0570627	ENSG00000073614
ENSG00000184209	0.0570625	ENSG00000198015
ENSG00000100478	0.0570623	ENSG00000129518
ENSG00000134108	0.057062	ENSG00000154781
ENSG00000102931	0.0570611	ENSG00000168872
ENSG00000072803	0.0570606	ENSG00000161021
ENSG00000100296	0.0570606	ENSG00000244723
ENSG00000073754	0.0570602	ENSG00000156886
ENSG00000189144	0.05706	ENSG00000233527
ENSG00000048707	0.0570596	ENSG00000117118
ENSG00000183161	0.0570594	ENSG00000198168
ENSG00000105204	0.0570582	ENSG00000123933
ENSG00000211934	0.0570581	ENSG00000211935
ENSG00000104859	0.0570579	ENSG00000179943
ENSG00000127554	0.0570574	ENSG00000127580
ENSG00000132623	0.0570574	ENSG00000247315
ENSG00000078369	0.057057	ENSG00000107404
ENSG00000107021	0.0570568	ENSG00000148090
ENSG00000157429	0.0570566	ENSG00000180917
ENSG00000135473	0.0570558	ENSG00000173531
ENSG00000108961	0.0570557	ENSG00000129197
ENSG00000127774	0.0570554	ENSG00000132361
ENSG00000119318	0.0570553	ENSG00000136897
ENSG00000100897	0.0570552	ENSG00000100941
ENSG00000089053	0.0570551	ENSG00000135446
ENSG00000115484	0.0570549	ENSG00000115946
ENSG00000070010	0.0570548	ENSG00000100220
ENSG00000074319	0.0570548	ENSG00000166800
ENSG00000081087	0.0570545	ENSG00000155111
ENSG00000104442	0.0570542	ENSG00000140396
ENSG00000136709	0.0570533	ENSG00000163166
ENSG00000119929	0.0570531	ENSG00000166135
ENSG00000120533	0.057053	ENSG00000155099
ENSG00000121058	0.057053	ENSG00000170836
ENSG00000119953	0.0570515	ENSG00000165660
ENSG00000111364	0.0570514	ENSG00000139437
ENSG00000004897	0.0570512	ENSG00000008294
ENSG00000125885	0.0570509	ENSG00000173418
ENSG00000134371	0.0570507	ENSG00000143774
ENSG00000051620	0.0570507	ENSG00000181472
ENSG00000104691	0.0570504	ENSG00000120899
ENSG00000048028	0.0570502	ENSG00000077458
ENSG00000108443	0.0570497	ENSG00000108468
ENSG00000156017	0.0570497	ENSG00000188647
ENSG00000113621	0.0570493	ENSG00000131446
ENSG00000125503	0.0570493	ENSG00000179943
ENSG00000089685	0.0570492	ENSG00000174371
ENSG00000123485	0.0570488	ENSG00000142731
ENSG00000133318	0.0570487	ENSG00000172375
ENSG00000120370	0.0570484	ENSG00000143498
ENSG00000100578	0.0570484	ENSG00000257365
ENSG00000125817	0.0570482	ENSG00000125871
ENSG00000173281	0.0570478	ENSG00000197892
ENSG00000259295	0.0570473	ENSG00000276710
ENSG00000116212	0.0570472	ENSG00000162601
ENSG00000006194	0.057047	ENSG00000130731
ENSG00000110442	0.0570457	ENSG00000110768
ENSG00000166685	0.0570447	ENSG00000258890
ENSG00000155275	0.0570445	ENSG00000164162
ENSG00000024048	0.0570438	ENSG00000146223
ENSG00000197386	0.0570435	ENSG00000249673
ENSG00000068438	0.0570433	ENSG00000138709
ENSG00000089234	0.0570433	ENSG00000139405
ENSG00000163900	0.0570433	ENSG00000198836
ENSG00000126067	0.0570432	ENSG00000138279
ENSG00000122008	0.0570429	ENSG00000145868
ENSG00000091640	0.0570429	ENSG00000154957
ENSG00000088247	0.0570428	ENSG00000099817
ENSG00000204619	0.0570425	ENSG00000225921
ENSG00000105127	0.0570424	ENSG00000185236
ENSG00000014919	0.0570422	ENSG00000198018
ENSG00000096746	0.0570419	ENSG00000122958
ENSG00000101150	0.0570416	ENSG00000101346
ENSG00000125503	0.0570411	ENSG00000134815
ENSG00000185946	0.057041	ENSG00000224616
ENSG00000212802	0.0570406	ENSG00000233873
ENSG00000101986	0.0570402	ENSG00000235823
ENSG00000148572	0.0570399	ENSG00000156502
ENSG00000161654	0.0570399	ENSG00000168256
ENSG00000138757	0.0570396	ENSG00000197894
ENSG00000006194	0.0570394	ENSG00000162065
ENSG00000134248	0.0570393	ENSG00000163399
ENSG00000160948	0.0570393	ENSG00000170881
ENSG00000143569	0.0570385	ENSG00000163463
ENSG00000163694	0.0570376	ENSG00000164144
ENSG00000183718	0.0570375	ENSG00000250959
ENSG00000136522	0.0570374	ENSG00000184752
ENSG00000198816	0.0570374	ENSG00000203950
ENSG00000148300	0.057037	ENSG00000148335
ENSG00000047249	0.0570368	ENSG00000176853
ENSG00000058729	0.0570367	ENSG00000166200
ENSG00000103042	0.0570366	ENSG00000159761
ENSG00000011258	0.0570361	ENSG00000175155
ENSG00000103061	0.0570356	ENSG00000132600
ENSG00000089053	0.0570355	ENSG00000111271
ENSG00000180900	0.057035	ENSG00000234616
ENSG00000103018	0.0570349	ENSG00000103194
ENSG00000213235	0.0570347	ENSG00000238103
ENSG00000024048	0.0570346	ENSG00000096401
ENSG00000033030	0.0570342	ENSG00000185163
ENSG00000143442	0.0570335	ENSG00000163479
ENSG00000074755	0.0570335	ENSG00000215067
ENSG00000086548	0.0570335	ENSG00000242550
ENSG00000125166	0.0570334	ENSG00000140941
ENSG00000100353	0.0570334	ENSG00000185651
ENSG00000147789	0.0570329	ENSG00000164944
ENSG00000137413	0.0570328	ENSG00000204304
ENSG00000160972	0.0570327	ENSG00000167632
ENSG00000164062	0.0570323	ENSG00000178149
ENSG00000182944	0.057032	ENSG00000228315
ENSG00000166454	0.0570318	ENSG00000205423
ENSG00000131584	0.0570316	ENSG00000182628
ENSG00000143420	0.0570315	ENSG00000152382
ENSG00000119421	0.0570311	ENSG00000136875
ENSG00000129911	0.0570301	ENSG00000141985
ENSG00000174446	0.05703	ENSG00000185088
ENSG00000144566	0.0570299	ENSG00000163634
ENSG00000003056	0.0570297	ENSG00000078237
ENSG00000033011	0.0570293	ENSG00000131653
ENSG00000137409	0.0570291	ENSG00000225921
ENSG00000169951	0.0570288	ENSG00000197162
ENSG00000171425	0.0570287	ENSG00000171490
ENSG00000132603	0.0570287	ENSG00000196449
ENSG00000110330	0.0570281	ENSG00000170903
ENSG00000142784	0.0570278	ENSG00000162368
ENSG00000253703	0.0570277	ENSG00000270505
ENSG00000071859	0.0570277	ENSG00000275882
ENSG00000136045	0.0570273	ENSG00000139697
ENSG00000100823	0.0570267	ENSG00000100836
ENSG00000106009	0.0570265	ENSG00000155034
ENSG00000106244	0.0570263	ENSG00000146842
ENSG00000100364	0.0570254	ENSG00000100426
ENSG00000100055	0.0570253	ENSG00000100083
ENSG00000143756	0.0570252	ENSG00000162851
ENSG00000043093	0.0570251	ENSG00000174013
ENSG00000105127	0.057025	ENSG00000267100
ENSG00000140307	0.0570249	ENSG00000159322
ENSG00000105519	0.0570245	ENSG00000236144
ENSG00000140521	0.0570244	ENSG00000166233
ENSG00000119396	0.0570241	ENSG00000136811
ENSG00000049860	0.057024	ENSG00000129103
ENSG00000144635	0.057024	ENSG00000206562
ENSG00000117625	0.0570231	ENSG00000135801
ENSG00000089012	0.0570228	ENSG00000101307
ENSG00000101856	0.0570228	ENSG00000124333
ENSG00000101596	0.0570226	ENSG00000263753
ENSG00000163512	0.0570225	ENSG00000172936
ENSG00000127483	0.0570223	ENSG00000130939
ENSG00000130725	0.057022	ENSG00000170892
ENSG00000068745	0.0570219	ENSG00000164091
ENSG00000156642	0.0570219	ENSG00000281183
ENSG00000129250	0.0570218	ENSG00000167840
ENSG00000064419	0.0570215	ENSG00000198742
ENSG00000148840	0.0570214	ENSG00000166272
ENSG00000008988	0.0570209	ENSG00000145592
ENSG00000110851	0.0570205	ENSG00000176915
ENSG00000079246	0.0570198	ENSG00000198522
ENSG00000009413	0.0570194	ENSG00000123552
ENSG00000211962	0.0570194	ENSG00000243264
ENSG00000187531	0.0570193	ENSG00000266967
ENSG00000128951	0.0570189	ENSG00000255529
ENSG00000184117	0.0570188	ENSG00000241973
ENSG00000117000	0.0570184	ENSG00000131238
ENSG00000131475	0.0570184	ENSG00000266967
ENSG00000111144	0.0570178	ENSG00000111229
ENSG00000004142	0.0570176	ENSG00000126581
ENSG00000105298	0.0570176	ENSG00000126934
ENSG00000067596	0.0570175	ENSG00000108883
ENSG00000132541	0.0570175	ENSG00000136986
ENSG00000011114	0.0570171	ENSG00000119688
ENSG00000100226	0.0570167	ENSG00000100425
ENSG00000109805	0.0570165	ENSG00000167900
ENSG00000088451	0.0570164	ENSG00000130177
ENSG00000070785	0.0570163	ENSG00000117408
ENSG00000086102	0.0570159	ENSG00000137073
ENSG00000078140	0.0570157	ENSG00000164096
ENSG00000155957	0.0570151	ENSG00000174106
ENSG00000101844	0.0570149	ENSG00000102241
ENSG00000015133	0.0570149	ENSG00000183648
ENSG00000038427	0.0570146	ENSG00000198848
ENSG00000157014	0.0570139	ENSG00000157020
ENSG00000124786	0.0570131	ENSG00000204310
ENSG00000103150	0.0570131	ENSG00000223959
ENSG00000086666	0.0570128	ENSG00000177082
ENSG00000123297	0.0570126	ENSG00000134283
ENSG00000009830	0.057012	ENSG00000187097
ENSG00000093000	0.0570119	ENSG00000100417
ENSG00000102900	0.0570106	ENSG00000166848
ENSG00000172428	0.0570106	ENSG00000243678
ENSG00000111676	0.0570092	ENSG00000166987
ENSG00000154582	0.057009	ENSG00000156162
ENSG00000011478	0.0570089	ENSG00000012061
ENSG00000107404	0.0570086	ENSG00000163875
ENSG00000198182	0.0570083	ENSG00000267470
ENSG00000213928	0.0570081	ENSG00000254505
ENSG00000147224	0.0570077	ENSG00000172465
ENSG00000109171	0.057007	ENSG00000151806
ENSG00000133574	0.0570068	ENSG00000229754
ENSG00000109911	0.0570065	ENSG00000165916
ENSG00000149761	0.0570061	ENSG00000187066
ENSG00000114796	0.0570056	ENSG00000145220
ENSG00000137714	0.0570043	ENSG00000149313
ENSG00000107890	0.0570043	ENSG00000198707
ENSG00000109171	0.0570041	ENSG00000118564
ENSG00000138496	0.0570039	ENSG00000168394
ENSG00000092098	0.0570032	ENSG00000187630
ENSG00000121089	0.057003	ENSG00000196531
ENSG00000064313	0.0570028	ENSG00000155100
ENSG00000124172	0.0570028	ENSG00000164919
ENSG00000067560	0.0570026	ENSG00000093167
ENSG00000100347	0.0570026	ENSG00000205643
ENSG00000103257	0.0570024	ENSG00000185633
ENSG00000104529	0.0570016	ENSG00000114942
ENSG00000008988	0.0570008	ENSG00000164751
ENSG00000064932	0.0569999	ENSG00000168610
ENSG00000119431	0.0569996	ENSG00000136813
ENSG00000176410	0.0569996	ENSG00000177352
ENSG00000205758	0.0569996	ENSG00000243927
ENSG00000114933	0.0569995	ENSG00000188092
ENSG00000173275	0.056999	ENSG00000224281
ENSG00000136010	0.0569986	ENSG00000184575
ENSG00000066044	0.0569982	ENSG00000179262
ENSG00000100941	0.0569978	ENSG00000151332
ENSG00000126602	0.0569976	ENSG00000161981
ENSG00000104228	0.0569969	ENSG00000246339
ENSG00000143418	0.0569968	ENSG00000163348
ENSG00000144736	0.0569968	ENSG00000164080
ENSG00000149532	0.0569966	ENSG00000172977
ENSG00000135775	0.0569965	ENSG00000143811
ENSG00000156162	0.0569965	ENSG00000160948
ENSG00000004779	0.0569963	ENSG00000168434
ENSG00000183726	0.0569963	ENSG00000204138
ENSG00000134153	0.0569962	ENSG00000137842
ENSG00000147224	0.0569955	ENSG00000198960
ENSG00000075415	0.0569949	ENSG00000120805
ENSG00000119396	0.0569948	ENSG00000143862
ENSG00000144021	0.0569944	ENSG00000158435
ENSG00000100601	0.0569939	ENSG00000119688
ENSG00000100104	0.0569939	ENSG00000185721
ENSG00000111237	0.0569932	ENSG00000139324
ENSG00000100632	0.0569918	ENSG00000175985
ENSG00000171045	0.0569914	ENSG00000185730
ENSG00000134077	0.0569914	ENSG00000259956
ENSG00000114784	0.0569913	ENSG00000144744
ENSG00000115540	0.0569913	ENSG00000197223
ENSG00000128052	0.0569912	ENSG00000187498
ENSG00000127527	0.0569908	ENSG00000179262
ENSG00000148343	0.0569903	ENSG00000160446
ENSG00000166233	0.0569893	ENSG00000184056
ENSG00000145721	0.0569889	ENSG00000251513
ENSG00000155380	0.0569885	ENSG00000162777
ENSG00000134758	0.0569884	ENSG00000186814
ENSG00000100056	0.0569882	ENSG00000128159
ENSG00000061936	0.0569876	ENSG00000204842
ENSG00000160752	0.0569872	ENSG00000235919
ENSG00000160219	0.0569868	ENSG00000262919
ENSG00000104691	0.0569862	ENSG00000156735
ENSG00000136936	0.0569859	ENSG00000148297
ENSG00000149476	0.0569858	ENSG00000182796
ENSG00000096746	0.0569855	ENSG00000151923
ENSG00000078140	0.0569854	ENSG00000163257
ENSG00000083817	0.0569852	ENSG00000083828
ENSG00000133119	0.0569852	ENSG00000167670
ENSG00000125885	0.0569843	ENSG00000188559
ENSG00000053702	0.0569841	ENSG00000213782
ENSG00000130311	0.0569838	ENSG00000130312
ENSG00000111445	0.0569838	ENSG00000187778
ENSG00000117523	0.0569836	ENSG00000160741
ENSG00000160888	0.0569831	ENSG00000171223
ENSG00000084207	0.0569829	ENSG00000231793
ENSG00000105393	0.0569825	ENSG00000130811
ENSG00000185829	0.0569824	ENSG00000228696
ENSG00000135679	0.0569815	ENSG00000237886
ENSG00000086589	0.0569802	ENSG00000145916
ENSG00000188295	0.05698	ENSG00000223547
ENSG00000161911	0.0569794	ENSG00000169704
ENSG00000064726	0.0569792	ENSG00000166233
ENSG00000061936	0.0569789	ENSG00000136044
ENSG00000135870	0.0569788	ENSG00000174606
ENSG00000103540	0.0569787	ENSG00000169957
ENSG00000129625	0.056978	ENSG00000168944
ENSG00000157617	0.056978	ENSG00000184787
ENSG00000088038	0.0569779	ENSG00000160392
ENSG00000102531	0.0569776	ENSG00000102786
ENSG00000118705	0.0569776	ENSG00000167397
ENSG00000029639	0.0569774	ENSG00000112339
ENSG00000118046	0.0569766	ENSG00000157212
ENSG00000076924	0.0569766	ENSG00000196365
ENSG00000133142	0.0569765	ENSG00000147224
ENSG00000167977	0.0569754	ENSG00000197562
ENSG00000160948	0.0569751	ENSG00000160949
ENSG00000101557	0.0569745	ENSG00000154889
ENSG00000099942	0.0569739	ENSG00000226287
ENSG00000230897	0.0569734	ENSG00000243964
ENSG00000124151	0.0569731	ENSG00000224565
ENSG00000148396	0.0569722	ENSG00000176058
ENSG00000103275	0.0569719	ENSG00000126602
ENSG00000189343	0.0569714	ENSG00000226360
ENSG00000085491	0.0569705	ENSG00000116473
ENSG00000070476	0.05697	ENSG00000114030
ENSG00000116459	0.0569699	ENSG00000229994
ENSG00000101181	0.0569698	ENSG00000101216
ENSG00000157426	0.0569698	ENSG00000174799
ENSG00000156735	0.0569695	ENSG00000228451
ENSG00000092094	0.0569694	ENSG00000185246
ENSG00000099246	0.0569691	ENSG00000165630
ENSG00000167113	0.056969	ENSG00000181090
ENSG00000113593	0.0569686	ENSG00000152942
ENSG00000125835	0.0569685	ENSG00000177732
ENSG00000139990	0.0569685	ENSG00000259165
ENSG00000174744	0.0569681	ENSG00000175634
ENSG00000119535	0.056968	ENSG00000143546
ENSG00000155189	0.0569678	ENSG00000173281
ENSG00000009307	0.0569672	ENSG00000116793
ENSG00000103653	0.0569668	ENSG00000134152
ENSG00000067365	0.0569665	ENSG00000183751
ENSG00000067560	0.0569664	ENSG00000170876
ENSG00000005893	0.0569662	ENSG00000133131
ENSG00000100109	0.0569656	ENSG00000100403
ENSG00000099904	0.0569653	ENSG00000177663
ENSG00000123485	0.0569647	ENSG00000171320
ENSG00000109065	0.0569647	ENSG00000256525
ENSG00000143621	0.0569646	ENSG00000162910
ENSG00000103199	0.0569644	ENSG00000131652
ENSG00000029363	0.0569644	ENSG00000181472
ENSG00000085840	0.0569642	ENSG00000092470
ENSG00000077380	0.0569642	ENSG00000197713
ENSG00000064932	0.0569641	ENSG00000105639
ENSG00000001629	0.0569638	ENSG00000170632
ENSG00000134575	0.0569637	ENSG00000175224
ENSG00000148334	0.0569634	ENSG00000148356
ENSG00000122483	0.056963	ENSG00000156876
ENSG00000136925	0.056963	ENSG00000288701
ENSG00000125814	0.0569629	ENSG00000125826
ENSG00000111203	0.0569623	ENSG00000123106
ENSG00000143622	0.0569623	ENSG00000160679
ENSG00000131876	0.0569622	ENSG00000138592
ENSG00000013375	0.0569618	ENSG00000083097
ENSG00000100345	0.0569618	ENSG00000184009
ENSG00000077721	0.0569606	ENSG00000102178
ENSG00000183298	0.0569604	ENSG00000213442
ENSG00000065150	0.0569602	ENSG00000150401
ENSG00000150779	0.0569596	ENSG00000197345
ENSG00000014164	0.0569595	ENSG00000121022
ENSG00000148153	0.0569593	ENSG00000148187
ENSG00000152795	0.056959	ENSG00000164022
ENSG00000117222	0.0569588	ENSG00000198700
ENSG00000100266	0.0569587	ENSG00000100393
ENSG00000004897	0.0569586	ENSG00000166260
ENSG00000064995	0.0569584	ENSG00000137414
ENSG00000076924	0.0569582	ENSG00000182087
ENSG00000137628	0.0569581	ENSG00000157601
ENSG00000144895	0.0569578	ENSG00000149823
ENSG00000050393	0.0569577	ENSG00000204590
ENSG00000104388	0.0569577	ENSG00000215114
ENSG00000069974	0.0569575	ENSG00000179151
ENSG00000070718	0.0569572	ENSG00000147471
ENSG00000101337	0.0569571	ENSG00000198646
ENSG00000078668	0.0569566	ENSG00000165046
ENSG00000165283	0.0569564	ENSG00000213930
ENSG00000088812	0.0569561	ENSG00000125871
ENSG00000100926	0.0569561	ENSG00000151332
ENSG00000107651	0.0569559	ENSG00000151532
ENSG00000090060	0.0569558	ENSG00000100568
ENSG00000163930	0.0569557	ENSG00000164051
ENSG00000050748	0.0569557	ENSG00000197226
ENSG00000118705	0.0569556	ENSG00000213614
ENSG00000226360	0.0569555	ENSG00000226525
ENSG00000131100	0.0569551	ENSG00000182944
ENSG00000118655	0.056955	ENSG00000134186
ENSG00000015475	0.0569549	ENSG00000130638
ENSG00000141580	0.0569548	ENSG00000182473
ENSG00000079387	0.0569545	ENSG00000187778
ENSG00000105085	0.056954	ENSG00000142444
ENSG00000070476	0.0569539	ENSG00000176542
ENSG00000015133	0.0569535	ENSG00000126214
ENSG00000168476	0.0569533	ENSG00000214050
ENSG00000112365	0.056953	ENSG00000132424
ENSG00000136891	0.0569528	ENSG00000176248
ENSG00000006194	0.0569527	ENSG00000138834
ENSG00000120800	0.0569526	ENSG00000139428
ENSG00000152404	0.0569517	ENSG00000196954
ENSG00000152464	0.0569515	ENSG00000166133
ENSG00000167595	0.0569514	ENSG00000179943
ENSG00000071994	0.0569511	ENSG00000164506
ENSG00000100226	0.056951	ENSG00000100360
ENSG00000073614	0.056951	ENSG00000139197
ENSG00000114026	0.0569506	ENSG00000171148
ENSG00000140262	0.05695	ENSG00000169410
ENSG00000116698	0.0569499	ENSG00000152382
ENSG00000066777	0.0569497	ENSG00000104231
ENSG00000118816	0.0569497	ENSG00000197111
ENSG00000071859	0.0569492	ENSG00000169446
ENSG00000115459	0.0569489	ENSG00000119760
ENSG00000092098	0.0569489	ENSG00000165389
ENSG00000100227	0.0569488	ENSG00000188677
ENSG00000136381	0.0569485	ENSG00000159459
ENSG00000100985	0.0569483	ENSG00000164047
ENSG00000080824	0.0569476	ENSG00000096384
ENSG00000088876	0.0569476	ENSG00000101310
ENSG00000099624	0.0569475	ENSG00000233493
ENSG00000100941	0.0569469	ENSG00000151327
ENSG00000079805	0.0569467	ENSG00000105298
ENSG00000100211	0.0569467	ENSG00000184949
ENSG00000105750	0.0569463	ENSG00000198521
ENSG00000145041	0.0569447	ENSG00000157020
ENSG00000101974	0.0569446	ENSG00000134597
ENSG00000131788	0.0569446	ENSG00000160714
ENSG00000114503	0.0569441	ENSG00000136518
ENSG00000014164	0.056944	ENSG00000181135
ENSG00000101444	0.0569432	ENSG00000138430
ENSG00000143363	0.0569428	ENSG00000160785
ENSG00000006695	0.0569425	ENSG00000170310
ENSG00000165792	0.0569423	ENSG00000215256
ENSG00000168014	0.0569422	ENSG00000175582
ENSG00000120029	0.0569417	ENSG00000198728
ENSG00000166477	0.0569416	ENSG00000169371
ENSG00000108106	0.0569413	ENSG00000133265
ENSG00000089685	0.0569413	ENSG00000164611
ENSG00000130589	0.0569412	ENSG00000157601
ENSG00000103091	0.0569411	ENSG00000177200
ENSG00000182405	0.0569411	ENSG00000183340
ENSG00000099977	0.0569408	ENSG00000100225
ENSG00000145293	0.0569408	ENSG00000163312
ENSG00000104626	0.0569399	ENSG00000173295
ENSG00000120699	0.0569396	ENSG00000136146
ENSG00000127564	0.0569392	ENSG00000138180
ENSG00000156469	0.056939	ENSG00000175305
ENSG00000100304	0.0569387	ENSG00000100422
ENSG00000114383	0.056938	ENSG00000172046
ENSG00000127054	0.0569377	ENSG00000130770
ENSG00000123992	0.0569377	ENSG00000145414
ENSG00000064313	0.0569377	ENSG00000253738
ENSG00000007080	0.0569375	ENSG00000105669
ENSG00000103174	0.0569373	ENSG00000169682
ENSG00000111237	0.0569372	ENSG00000167272
ENSG00000177479	0.0569369	ENSG00000225733
ENSG00000127415	0.0569364	ENSG00000145214
ENSG00000077721	0.0569362	ENSG00000235174
ENSG00000110851	0.056936	ENSG00000111725
ENSG00000112685	0.056936	ENSG00000204371
ENSG00000105221	0.0569358	ENSG00000105483
ENSG00000138668	0.0569355	ENSG00000163626
ENSG00000066117	0.0569351	ENSG00000170653
ENSG00000087502	0.0569348	ENSG00000139131
ENSG00000116580	0.0569344	ENSG00000143155
ENSG00000159479	0.056934	ENSG00000162601
ENSG00000072778	0.0569339	ENSG00000167315
ENSG00000136213	0.0569336	ENSG00000157954
ENSG00000081721	0.0569335	ENSG00000265491
ENSG00000138496	0.0569334	ENSG00000185507
ENSG00000156239	0.056933	ENSG00000159256
ENSG00000170906	0.0569329	ENSG00000183011
ENSG00000021355	0.0569325	ENSG00000124786
ENSG00000008838	0.0569322	ENSG00000108883
ENSG00000123575	0.0569321	ENSG00000269556
ENSG00000152234	0.0569319	ENSG00000166479
ENSG00000108590	0.0569318	ENSG00000141499
ENSG00000007341	0.0569312	ENSG00000117543
ENSG00000185127	0.0569311	ENSG00000196591
ENSG00000119318	0.0569309	ENSG00000169925
ENSG00000175634	0.0569306	ENSG00000204922
ENSG00000120899	0.0569302	ENSG00000186918
ENSG00000170310	0.0569301	ENSG00000175826
ENSG00000175390	0.0569298	ENSG00000178982
ENSG00000119929	0.0569296	ENSG00000155256
ENSG00000148572	0.0569293	ENSG00000198018
ENSG00000101901	0.0569292	ENSG00000147383
ENSG00000126804	0.0569288	ENSG00000257365
ENSG00000105298	0.0569286	ENSG00000125912
ENSG00000105865	0.0569286	ENSG00000164896
ENSG00000226360	0.0569284	ENSG00000241741
ENSG00000003056	0.0569278	ENSG00000111679
ENSG00000104205	0.0569277	ENSG00000185728
ENSG00000124688	0.0569276	ENSG00000137207
ENSG00000062650	0.0569272	ENSG00000148843
ENSG00000006712	0.0569271	ENSG00000039650
ENSG00000167257	0.0569269	ENSG00000278768
ENSG00000140262	0.0569268	ENSG00000169857
ENSG00000156239	0.0569266	ENSG00000159110
ENSG00000100902	0.0569265	ENSG00000259431
ENSG00000100345	0.0569261	ENSG00000115091
ENSG00000062822	0.056926	ENSG00000142230
ENSG00000148296	0.056926	ENSG00000165219
ENSG00000011454	0.0569257	ENSG00000081386
ENSG00000143258	0.0569256	ENSG00000143373
ENSG00000092108	0.0569255	ENSG00000144233
ENSG00000135018	0.0569254	ENSG00000167118
ENSG00000069345	0.0569253	ENSG00000124074
ENSG00000007376	0.0569251	ENSG00000127586
ENSG00000100220	0.0569248	ENSG00000161179
ENSG00000168040	0.0569245	ENSG00000180423
ENSG00000128159	0.0569244	ENSG00000133422
ENSG00000111671	0.0569238	ENSG00000126749
ENSG00000132549	0.0569236	ENSG00000147789
ENSG00000167302	0.0569234	ENSG00000185813
ENSG00000164134	0.0569233	ENSG00000170185
ENSG00000223668	0.0569233	ENSG00000250182
ENSG00000166847	0.0569232	ENSG00000169955
ENSG00000099904	0.0569232	ENSG00000273311
ENSG00000171448	0.0569231	ENSG00000180626
ENSG00000110925	0.056923	ENSG00000197111
ENSG00000164967	0.0569226	ENSG00000204237
ENSG00000069329	0.0569225	ENSG00000129636
ENSG00000198730	0.0569225	ENSG00000236287
ENSG00000066027	0.0569216	ENSG00000069248
ENSG00000100034	0.0569216	ENSG00000100296
ENSG00000120438	0.0569213	ENSG00000164506
ENSG00000008853	0.0569211	ENSG00000155189
ENSG00000163626	0.056921	ENSG00000174796
ENSG00000100034	0.0569204	ENSG00000241878
ENSG00000100982	0.0569203	ENSG00000101407
ENSG00000058804	0.0569196	ENSG00000116237
ENSG00000124444	0.0569196	ENSG00000167635
ENSG00000110435	0.0569193	ENSG00000166181
ENSG00000120805	0.0569192	ENSG00000177889
ENSG00000128585	0.0569188	ENSG00000128607
ENSG00000087157	0.0569186	ENSG00000169733
ENSG00000137876	0.0569184	ENSG00000166946
ENSG00000128595	0.0569184	ENSG00000196715
ENSG00000196110	0.0569181	ENSG00000198482
ENSG00000101246	0.0569181	ENSG00000214078
ENSG00000111361	0.0569176	ENSG00000136051
ENSG00000151502	0.0569176	ENSG00000160695
ENSG00000124459	0.0569172	ENSG00000272333
ENSG00000117408	0.056917	ENSG00000159592
ENSG00000061936	0.0569167	ENSG00000183955
ENSG00000073584	0.0569158	ENSG00000161654
ENSG00000125817	0.056915	ENSG00000125826
ENSG00000135778	0.0569146	ENSG00000143774
ENSG00000105402	0.0569146	ENSG00000160392
ENSG00000110906	0.0569145	ENSG00000176915
ENSG00000033011	0.0569143	ENSG00000059145
ENSG00000152147	0.0569142	ENSG00000243147
ENSG00000145388	0.0569138	ENSG00000145414
ENSG00000140521	0.0569138	ENSG00000156642
ENSG00000140264	0.0569138	ENSG00000166887
ENSG00000129518	0.0569134	ENSG00000139908
ENSG00000141424	0.0569133	ENSG00000141452
ENSG00000138279	0.0569123	ENSG00000156110
ENSG00000136925	0.0569118	ENSG00000148399
ENSG00000102908	0.0569115	ENSG00000141098
ENSG00000141552	0.0569113	ENSG00000159199
ENSG00000105229	0.056911	ENSG00000179115
ENSG00000121542	0.0569105	ENSG00000181789
ENSG00000211611	0.0569105	ENSG00000211649
ENSG00000133131	0.0569099	ENSG00000166432
ENSG00000100526	0.0569097	ENSG00000156970
ENSG00000033030	0.0569095	ENSG00000139718
ENSG00000145868	0.0569095	ENSG00000204120
ENSG00000104219	0.0569088	ENSG00000175806
ENSG00000129538	0.0569088	ENSG00000260314
ENSG00000138180	0.0569087	ENSG00000169679
ENSG00000161956	0.0569084	ENSG00000166579
ENSG00000103037	0.0569081	ENSG00000213380
ENSG00000061987	0.0569079	ENSG00000086598
ENSG00000084112	0.0569079	ENSG00000089053
ENSG00000125875	0.0569077	ENSG00000171984
ENSG00000137409	0.0569067	ENSG00000234127
ENSG00000107984	0.0569065	ENSG00000231131
ENSG00000120963	0.0569058	ENSG00000182325
ENSG00000130725	0.0569056	ENSG00000261221
ENSG00000072210	0.0569055	ENSG00000108591
ENSG00000090989	0.0569054	ENSG00000168538
ENSG00000167642	0.0569046	ENSG00000171219
ENSG00000066084	0.0569043	ENSG00000135457
ENSG00000078668	0.0569042	ENSG00000147421
ENSG00000038274	0.056904	ENSG00000094880
ENSG00000066117	0.0569033	ENSG00000167548
ENSG00000099992	0.056902	ENSG00000241973
ENSG00000140521	0.0569018	ENSG00000166938
ENSG00000121851	0.0569016	ENSG00000265241
ENSG00000136874	0.0569014	ENSG00000160563
ENSG00000156876	0.056901	ENSG00000162688
ENSG00000024048	0.056901	ENSG00000204599
ENSG00000074603	0.0569007	ENSG00000166946
ENSG00000093183	0.0569005	ENSG00000131368
ENSG00000119969	0.0569004	ENSG00000165244
ENSG00000054267	0.0569	ENSG00000173409
ENSG00000119707	0.0568999	ENSG00000126804
ENSG00000100104	0.0568997	ENSG00000182944
ENSG00000100462	0.0568995	ENSG00000165819
ENSG00000220842	0.056899	ENSG00000243964
ENSG00000114331	0.0568989	ENSG00000145016
ENSG00000171984	0.0568985	ENSG00000185019
ENSG00000090487	0.0568984	ENSG00000180304
ENSG00000072571	0.0568983	ENSG00000143228
ENSG00000134444	0.056898	ENSG00000176225
ENSG00000100949	0.0568977	ENSG00000182400
ENSG00000100991	0.0568962	ENSG00000101199
ENSG00000143756	0.0568954	ENSG00000158711
ENSG00000116809	0.0568945	ENSG00000173436
ENSG00000131375	0.0568944	ENSG00000132153
ENSG00000171148	0.0568944	ENSG00000187118
ENSG00000132591	0.0568942	ENSG00000141741
ENSG00000125818	0.0568941	ENSG00000171984
ENSG00000040531	0.0568937	ENSG00000074356
ENSG00000143793	0.0568936	ENSG00000188739
ENSG00000137992	0.0568927	ENSG00000163349
ENSG00000156983	0.0568927	ENSG00000272886
ENSG00000100139	0.0568921	ENSG00000100242
ENSG00000260898	0.0568919	ENSG00000261423
ENSG00000124641	0.0568917	ENSG00000204209
ENSG00000111775	0.0568915	ENSG00000135441
ENSG00000135870	0.056891	ENSG00000158796
ENSG00000031823	0.0568902	ENSG00000105671
ENSG00000092108	0.0568901	ENSG00000100916
ENSG00000106803	0.05689	ENSG00000165264
ENSG00000116580	0.0568899	ENSG00000143498
ENSG00000099326	0.0568887	ENSG00000100814
ENSG00000108389	0.0568887	ENSG00000121073
ENSG00000072849	0.0568884	ENSG00000236618
ENSG00000135617	0.0568881	ENSG00000175348
ENSG00000106682	0.056888	ENSG00000189077
ENSG00000090372	0.0568879	ENSG00000261221
ENSG00000114491	0.0568874	ENSG00000175792
ENSG00000117632	0.0568868	ENSG00000178999
ENSG00000110958	0.0568864	ENSG00000241217
ENSG00000139239	0.0568861	ENSG00000162244
ENSG00000116918	0.0568857	ENSG00000143748
ENSG00000206562	0.0568855	ENSG00000254999
ENSG00000163605	0.0568854	ENSG00000225733
ENSG00000100614	0.0568851	ENSG00000119616
ENSG00000181396	0.0568847	ENSG00000185504
ENSG00000148459	0.0568846	ENSG00000151465
ENSG00000141002	0.0568844	ENSG00000166164
ENSG00000147654	0.056884	ENSG00000156162
ENSG00000111845	0.0568839	ENSG00000124783
ENSG00000086232	0.0568838	ENSG00000164631
ENSG00000117593	0.0568837	ENSG00000160688
ENSG00000073169	0.0568837	ENSG00000184708
ENSG00000137312	0.0568833	ENSG00000156639
ENSG00000100129	0.0568833	ENSG00000186468
ENSG00000198793	0.056883	ENSG00000198815
ENSG00000186951	0.0568829	ENSG00000187051
ENSG00000100138	0.0568821	ENSG00000185651
ENSG00000124608	0.0568815	ENSG00000198937
ENSG00000168286	0.0568812	ENSG00000172831
ENSG00000161203	0.056881	ENSG00000163900
ENSG00000140497	0.0568808	ENSG00000245849
ENSG00000122026	0.0568804	ENSG00000142676
ENSG00000152242	0.0568804	ENSG00000186814
ENSG00000111203	0.05688	ENSG00000205707
ENSG00000076242	0.0568794	ENSG00000178057
ENSG00000143612	0.0568788	ENSG00000160710
ENSG00000104299	0.0568787	ENSG00000197181
ENSG00000005893	0.0568786	ENSG00000185825
ENSG00000147316	0.0568779	ENSG00000147454
ENSG00000100225	0.0568777	ENSG00000100393
ENSG00000180900	0.0568777	ENSG00000213563
ENSG00000123552	0.0568776	ENSG00000178425
ENSG00000083844	0.0568776	ENSG00000267871
ENSG00000111875	0.0568775	ENSG00000111911
ENSG00000167112	0.0568773	ENSG00000181090
ENSG00000199377	0.0568769	ENSG00000207005
ENSG00000141452	0.0568767	ENSG00000175354
ENSG00000123066	0.0568763	ENSG00000151148
ENSG00000170312	0.0568761	ENSG00000176890
ENSG00000104442	0.0568758	ENSG00000147601
ENSG00000167740	0.0568758	ENSG00000170296
ENSG00000039650	0.0568757	ENSG00000105402
ENSG00000113649	0.0568756	ENSG00000164609
ENSG00000112659	0.0568756	ENSG00000204227
ENSG00000031823	0.0568754	ENSG00000125912
ENSG00000064419	0.0568747	ENSG00000155304
ENSG00000133874	0.0568744	ENSG00000147471
ENSG00000176915	0.0568741	ENSG00000179195
ENSG00000005175	0.056874	ENSG00000178449
ENSG00000119013	0.0568737	ENSG00000165629
ENSG00000100150	0.0568737	ENSG00000187860
ENSG00000101811	0.0568736	ENSG00000166432
ENSG00000110801	0.0568736	ENSG00000170633
ENSG00000070010	0.0568734	ENSG00000100038
ENSG00000106803	0.056873	ENSG00000148384
ENSG00000084774	0.0568728	ENSG00000115234
ENSG00000112473	0.0568727	ENSG00000112511
ENSG00000100296	0.0568725	ENSG00000215012
ENSG00000073754	0.056872	ENSG00000105609
ENSG00000050130	0.0568718	ENSG00000100647
ENSG00000107864	0.0568718	ENSG00000119912
ENSG00000076053	0.0568714	ENSG00000077458
ENSG00000137764	0.0568714	ENSG00000140299
ENSG00000160785	0.0568714	ENSG00000171161
ENSG00000140854	0.0568712	ENSG00000180917
ENSG00000107021	0.0568711	ENSG00000148290
ENSG00000211951	0.0568706	ENSG00000251039
ENSG00000106367	0.0568698	ENSG00000188186
ENSG00000174996	0.0568696	ENSG00000175115
ENSG00000215021	0.0568696	ENSG00000256667
ENSG00000116525	0.0568694	ENSG00000132906
ENSG00000149743	0.0568694	ENSG00000149792
ENSG00000007047	0.0568693	ENSG00000167674
ENSG00000141258	0.0568693	ENSG00000167699
ENSG00000058600	0.0568692	ENSG00000090905
ENSG00000069329	0.0568685	ENSG00000103194
ENSG00000220842	0.0568683	ENSG00000241741
ENSG00000137218	0.0568677	ENSG00000137221
ENSG00000132541	0.0568672	ENSG00000156787
ENSG00000158042	0.0568671	ENSG00000184281
ENSG00000127526	0.0568667	ENSG00000167491
ENSG00000004487	0.0568665	ENSG00000248333
ENSG00000082516	0.0568664	ENSG00000170606
ENSG00000107815	0.0568664	ENSG00000181915
ENSG00000229604	0.0568664	ENSG00000230916
ENSG00000144597	0.0568663	ENSG00000179021
ENSG00000165733	0.0568663	ENSG00000185009
ENSG00000101882	0.0568661	ENSG00000166432
ENSG00000109180	0.0568656	ENSG00000178950
ENSG00000112339	0.0568652	ENSG00000120437
ENSG00000213261	0.0568651	ENSG00000237668
ENSG00000033030	0.056865	ENSG00000130307
ENSG00000147454	0.0568646	ENSG00000173273
ENSG00000157741	0.0568643	ENSG00000254858
ENSG00000004487	0.056864	ENSG00000116350
ENSG00000143314	0.056864	ENSG00000143442
ENSG00000111266	0.0568637	ENSG00000178878
ENSG00000144635	0.0568627	ENSG00000164068
ENSG00000166938	0.0568625	ENSG00000196547
ENSG00000131725	0.0568625	ENSG00000269556
ENSG00000163719	0.0568624	ENSG00000164062
ENSG00000113211	0.056862	ENSG00000113212
ENSG00000104290	0.0568617	ENSG00000246339
ENSG00000065978	0.056861	ENSG00000117118
ENSG00000153560	0.0568608	ENSG00000168301
ENSG00000130560	0.0568604	ENSG00000136935
ENSG00000144161	0.0568599	ENSG00000144381
ENSG00000174151	0.0568599	ENSG00000198799
ENSG00000086506	0.0568596	ENSG00000133488
ENSG00000130023	0.0568595	ENSG00000132424
ENSG00000161980	0.0568593	ENSG00000168096
ENSG00000148358	0.0568592	ENSG00000165219
ENSG00000009954	0.0568588	ENSG00000065883
ENSG00000163681	0.0568588	ENSG00000214706
ENSG00000106803	0.0568583	ENSG00000136877
ENSG00000111832	0.0568577	ENSG00000135535
ENSG00000117408	0.0568572	ENSG00000197982
ENSG00000114796	0.056857	ENSG00000174738
ENSG00000182134	0.0568565	ENSG00000203288
ENSG00000114316	0.0568555	ENSG00000172939
ENSG00000116539	0.0568553	ENSG00000230124
ENSG00000001084	0.0568545	ENSG00000124541
ENSG00000168924	0.0568535	ENSG00000272031
ENSG00000132017	0.0568531	ENSG00000141854
ENSG00000142002	0.0568527	ENSG00000161914
ENSG00000127922	0.0568526	ENSG00000164970
ENSG00000134597	0.0568526	ENSG00000165775
ENSG00000122335	0.0568522	ENSG00000130024
ENSG00000116120	0.0568522	ENSG00000138095
ENSG00000166170	0.0568517	ENSG00000183576
ENSG00000124596	0.0568515	ENSG00000204463
ENSG00000204613	0.0568512	ENSG00000205639
ENSG00000100239	0.0568509	ENSG00000180957
ENSG00000087299	0.0568505	ENSG00000129559
ENSG00000103264	0.0568504	ENSG00000198373
ENSG00000157020	0.0568501	ENSG00000163681
ENSG00000067208	0.0568497	ENSG00000117543
ENSG00000122729	0.0568494	ENSG00000137073
ENSG00000113558	0.056849	ENSG00000164609
ENSG00000226950	0.056849	ENSG00000260260
ENSG00000131626	0.0568489	ENSG00000142186
ENSG00000100804	0.0568488	ENSG00000100911
ENSG00000105323	0.0568487	ENSG00000130758
ENSG00000185798	0.0568485	ENSG00000198836
ENSG00000100239	0.0568481	ENSG00000100380
ENSG00000005810	0.0568481	ENSG00000134899
ENSG00000112118	0.0568479	ENSG00000123374
ENSG00000161956	0.0568479	ENSG00000197879
ENSG00000104884	0.0568477	ENSG00000104960
ENSG00000006831	0.0568476	ENSG00000130038
ENSG00000060339	0.0568475	ENSG00000156502
ENSG00000158006	0.0568473	ENSG00000160058
ENSG00000127540	0.0568468	ENSG00000141552
ENSG00000160688	0.0568468	ENSG00000230124
ENSG00000134265	0.0568464	ENSG00000167315
ENSG00000108406	0.056846	ENSG00000108506
ENSG00000105248	0.0568459	ENSG00000130734
ENSG00000186940	0.0568451	ENSG00000215006
ENSG00000146457	0.0568448	ENSG00000175048
ENSG00000006695	0.0568446	ENSG00000029725
ENSG00000117751	0.0568446	ENSG00000187147
ENSG00000124783	0.0568442	ENSG00000137275
ENSG00000100823	0.0568441	ENSG00000100911
ENSG00000115289	0.0568441	ENSG00000179528
ENSG00000100335	0.0568437	ENSG00000138867
ENSG00000066654	0.056842	ENSG00000102897
ENSG00000000457	0.0568415	ENSG00000163125
ENSG00000109805	0.0568413	ENSG00000117650
ENSG00000108788	0.056841	ENSG00000131462
ENSG00000176105	0.0568405	ENSG00000266053
ENSG00000106244	0.0568401	ENSG00000106290
ENSG00000112304	0.0568401	ENSG00000156639
ENSG00000115286	0.0568396	ENSG00000167468
ENSG00000104613	0.0568393	ENSG00000147437
ENSG00000170291	0.0568393	ENSG00000236618
ENSG00000124541	0.0568392	ENSG00000137185
ENSG00000089682	0.0568391	ENSG00000156697
ENSG00000078246	0.0568389	ENSG00000089818
ENSG00000007080	0.0568387	ENSG00000031823
ENSG00000102893	0.0568387	ENSG00000167005
ENSG00000108344	0.0568387	ENSG00000172057
ENSG00000121152	0.0568387	ENSG00000175063
ENSG00000172888	0.0568386	ENSG00000177842
ENSG00000124787	0.0568386	ENSG00000198721
ENSG00000130304	0.0568384	ENSG00000185236
ENSG00000139428	0.0568381	ENSG00000139437
ENSG00000040633	0.0568375	ENSG00000198920
ENSG00000104731	0.0568374	ENSG00000182149
ENSG00000117410	0.056837	ENSG00000176261
ENSG00000168081	0.0568369	ENSG00000275074
ENSG00000117614	0.0568368	ENSG00000121774
ENSG00000175193	0.0568368	ENSG00000186001
ENSG00000172936	0.0568363	ENSG00000259956
ENSG00000116221	0.0568362	ENSG00000157077
ENSG00000111906	0.0568361	ENSG00000189007
ENSG00000129480	0.0568358	ENSG00000174373
ENSG00000147471	0.0568357	ENSG00000171320
ENSG00000116489	0.0568356	ENSG00000203865
ENSG00000133704	0.0568354	ENSG00000170456
ENSG00000090382	0.0568351	ENSG00000187116
ENSG00000092140	0.0568341	ENSG00000136319
ENSG00000088038	0.0568332	ENSG00000125741
ENSG00000090674	0.0568324	ENSG00000166340
ENSG00000142784	0.0568322	ENSG00000159592
ENSG00000162923	0.056832	ENSG00000177888
ENSG00000010219	0.0568319	ENSG00000089818
ENSG00000169093	0.0568319	ENSG00000236871
ENSG00000055950	0.0568316	ENSG00000155229
ENSG00000104695	0.0568313	ENSG00000173530
ENSG00000160959	0.0568309	ENSG00000198169
ENSG00000042088	0.0568304	ENSG00000119682
ENSG00000132600	0.0568304	ENSG00000141084
ENSG00000008853	0.0568304	ENSG00000168081
ENSG00000071894	0.0568299	ENSG00000261236
ENSG00000167716	0.056829	ENSG00000177370
ENSG00000080839	0.0568286	ENSG00000149636
ENSG00000228929	0.0568286	ENSG00000233846
ENSG00000111802	0.0568282	ENSG00000146223
ENSG00000079459	0.0568269	ENSG00000155189
ENSG00000155463	0.0568267	ENSG00000290292
ENSG00000012223	0.0568266	ENSG00000137462
ENSG00000081307	0.0568266	ENSG00000240682
ENSG00000153989	0.0568265	ENSG00000196911
ENSG00000166822	0.0568263	ENSG00000168802
ENSG00000117751	0.0568259	ENSG00000171824
ENSG00000034693	0.0568259	ENSG00000189007
ENSG00000007376	0.0568257	ENSG00000059145
ENSG00000151332	0.056825	ENSG00000151413
ENSG00000065978	0.0568243	ENSG00000084623
ENSG00000059691	0.0568243	ENSG00000123737
ENSG00000132716	0.0568243	ENSG00000143373
ENSG00000099942	0.0568241	ENSG00000186575
ENSG00000126070	0.0568238	ENSG00000146463
ENSG00000145216	0.0568235	ENSG00000145414
ENSG00000100401	0.0568233	ENSG00000188677
ENSG00000091640	0.0568232	ENSG00000196388
ENSG00000131143	0.0568231	ENSG00000157349
ENSG00000146842	0.056823	ENSG00000197037
ENSG00000025156	0.0568222	ENSG00000112592
ENSG00000076662	0.0568215	ENSG00000138085
ENSG00000124074	0.0568214	ENSG00000131148
ENSG00000171791	0.056821	ENSG00000179981
ENSG00000074603	0.0568207	ENSG00000140463
ENSG00000211652	0.0568196	ENSG00000243290
ENSG00000087263	0.0568187	ENSG00000159593
ENSG00000148248	0.0568186	ENSG00000148384
ENSG00000095139	0.0568186	ENSG00000172273
ENSG00000170100	0.0568185	ENSG00000174177
ENSG00000182858	0.0568185	ENSG00000239900
ENSG00000143436	0.0568183	ENSG00000163125
ENSG00000103035	0.0568182	ENSG00000217555
ENSG00000130856	0.0568181	ENSG00000134758
ENSG00000143319	0.0568176	ENSG00000143612
ENSG00000204611	0.0568175	ENSG00000213020
ENSG00000148337	0.0568174	ENSG00000188566
ENSG00000144909	0.0568172	ENSG00000163781
ENSG00000116698	0.0568166	ENSG00000163159
ENSG00000167881	0.0568165	ENSG00000170448
ENSG00000132963	0.0568156	ENSG00000170860
ENSG00000211950	0.0568155	ENSG00000243264
ENSG00000041802	0.0568154	ENSG00000114867
ENSG00000203965	0.0568154	ENSG00000213625
ENSG00000136816	0.0568153	ENSG00000160404
ENSG00000137275	0.0568152	ENSG00000204356
ENSG00000122729	0.0568147	ENSG00000136856
ENSG00000147224	0.0568143	ENSG00000224281
ENSG00000113716	0.0568142	ENSG00000145916
ENSG00000104343	0.0568141	ENSG00000120963
ENSG00000087206	0.0568139	ENSG00000145868
ENSG00000182858	0.0568137	ENSG00000187051
ENSG00000112877	0.0568133	ENSG00000153044
ENSG00000100241	0.0568128	ENSG00000100266
ENSG00000101752	0.0568126	ENSG00000172466
ENSG00000138660	0.0568125	ENSG00000145332
ENSG00000135899	0.0568118	ENSG00000137959
ENSG00000099904	0.0568117	ENSG00000100209
ENSG00000140464	0.0568114	ENSG00000184056
ENSG00000086619	0.0568111	ENSG00000131871
ENSG00000099999	0.0568111	ENSG00000187051
ENSG00000108055	0.056811	ENSG00000196693
ENSG00000101452	0.0568108	ENSG00000101473
ENSG00000148688	0.0568106	ENSG00000148719
ENSG00000123728	0.0568105	ENSG00000156017
ENSG00000124164	0.05681	ENSG00000124222
ENSG00000162222	0.05681	ENSG00000170946
ENSG00000117984	0.0568094	ENSG00000185896
ENSG00000132825	0.0568092	ENSG00000189114
ENSG00000100567	0.0568088	ENSG00000119616
ENSG00000028137	0.0568084	ENSG00000137462
ENSG00000095139	0.0568084	ENSG00000204370
ENSG00000004455	0.0568083	ENSG00000188976
ENSG00000143543	0.0568073	ENSG00000160710
ENSG00000112855	0.0568068	ENSG00000120314
ENSG00000146414	0.0568065	ENSG00000196591
ENSG00000103353	0.0568064	ENSG00000205629
ENSG00000064886	0.056806	ENSG00000156171
ENSG00000056277	0.0568055	ENSG00000089820
ENSG00000072778	0.0568049	ENSG00000154957
ENSG00000077254	0.0568049	ENSG00000159596
ENSG00000116752	0.0568044	ENSG00000143119
ENSG00000104671	0.0568041	ENSG00000120925
ENSG00000163743	0.0568031	ENSG00000164031
ENSG00000131446	0.0568028	ENSG00000170584
ENSG00000091164	0.0568027	ENSG00000101596
ENSG00000040341	0.0568025	ENSG00000104343
ENSG00000109332	0.0568025	ENSG00000137601
ENSG00000204264	0.0568023	ENSG00000204304
ENSG00000121481	0.0568018	ENSG00000143155
ENSG00000146094	0.0568016	ENSG00000183258
ENSG00000173726	0.0568009	ENSG00000186298
ENSG00000122203	0.0568001	ENSG00000145916
ENSG00000007080	0.0567999	ENSG00000125912
ENSG00000149532	0.0567997	ENSG00000172531
ENSG00000119383	0.0567996	ENSG00000119396
ENSG00000177873	0.0567991	ENSG00000179021
ENSG00000175854	0.056799	ENSG00000176248
ENSG00000112742	0.0567987	ENSG00000158402
ENSG00000155275	0.0567982	ENSG00000159692
ENSG00000092978	0.0567981	ENSG00000117697
ENSG00000066455	0.056798	ENSG00000100711
ENSG00000157895	0.056798	ENSG00000170855
ENSG00000115520	0.0567977	ENSG00000173875
ENSG00000092931	0.0567977	ENSG00000256525
ENSG00000172831	0.0567976	ENSG00000261609
ENSG00000130227	0.0567973	ENSG00000168522
ENSG00000006712	0.0567971	ENSG00000105053
ENSG00000198744	0.0567964	ENSG00000251385
ENSG00000137200	0.0567962	ENSG00000204227
ENSG00000102908	0.0567961	ENSG00000197912
ENSG00000104872	0.056796	ENSG00000124459
ENSG00000137996	0.0567959	ENSG00000265808
ENSG00000111011	0.0567955	ENSG00000182196
ENSG00000006432	0.0567954	ENSG00000119661
ENSG00000104267	0.0567954	ENSG00000166947
ENSG00000149929	0.0567943	ENSG00000156873
ENSG00000156253	0.0567937	ENSG00000159110
ENSG00000141552	0.0567934	ENSG00000169733
ENSG00000155097	0.0567934	ENSG00000182325
ENSG00000104375	0.0567933	ENSG00000133731
ENSG00000114767	0.0567928	ENSG00000135632
ENSG00000120992	0.0567923	ENSG00000259040
ENSG00000105373	0.056792	ENSG00000171443
ENSG00000162298	0.056792	ENSG00000172375
ENSG00000102145	0.0567917	ENSG00000170180
ENSG00000095261	0.0567916	ENSG00000136816
ENSG00000104343	0.0567912	ENSG00000156162
ENSG00000147224	0.056791	ENSG00000196507
ENSG00000077348	0.0567908	ENSG00000132768
ENSG00000166747	0.0567907	ENSG00000176715
ENSG00000100422	0.0567905	ENSG00000100426
ENSG00000112624	0.05679	ENSG00000137221
ENSG00000008710	0.0567899	ENSG00000140990
ENSG00000132376	0.0567899	ENSG00000142507
ENSG00000041802	0.0567897	ENSG00000130935
ENSG00000085377	0.0567895	ENSG00000130348
ENSG00000047932	0.0567888	ENSG00000135341
ENSG00000156983	0.0567887	ENSG00000185798
ENSG00000163170	0.0567884	ENSG00000168653
ENSG00000007541	0.0567884	ENSG00000262246
ENSG00000242247	0.0567882	ENSG00000284194
ENSG00000116752	0.0567875	ENSG00000137992
ENSG00000119707	0.0567873	ENSG00000257621
ENSG00000112984	0.056787	ENSG00000167513
ENSG00000136932	0.0567857	ENSG00000136935
ENSG00000062822	0.0567857	ENSG00000142546
ENSG00000148291	0.0567852	ENSG00000148335
ENSG00000116688	0.0567851	ENSG00000169972
ENSG00000100227	0.0567849	ENSG00000100296
ENSG00000162377	0.0567846	ENSG00000162385
ENSG00000125814	0.0567844	ENSG00000125870
ENSG00000107669	0.0567844	ENSG00000165476
ENSG00000248923	0.0567843	ENSG00000270307
ENSG00000031691	0.0567841	ENSG00000070950
ENSG00000068305	0.056784	ENSG00000181991
ENSG00000100058	0.0567837	ENSG00000185608
ENSG00000146872	0.0567835	ENSG00000188554
ENSG00000174796	0.0567835	ENSG00000198301
ENSG00000090054	0.0567825	ENSG00000137075
ENSG00000011132	0.0567824	ENSG00000104980
ENSG00000116793	0.0567823	ENSG00000122481
ENSG00000095319	0.0567823	ENSG00000136816
ENSG00000167508	0.0567823	ENSG00000167522
ENSG00000111775	0.0567822	ENSG00000196850
ENSG00000116396	0.0567819	ENSG00000157193
ENSG00000111364	0.0567817	ENSG00000139233
ENSG00000119705	0.0567812	ENSG00000182185
ENSG00000096968	0.056781	ENSG00000234534
ENSG00000070413	0.0567808	ENSG00000100227
ENSG00000102977	0.0567808	ENSG00000198373
ENSG00000100225	0.0567803	ENSG00000100284
ENSG00000101843	0.0567801	ENSG00000186416
ENSG00000101361	0.05678	ENSG00000234684
ENSG00000149823	0.0567799	ENSG00000234741
ENSG00000123415	0.0567795	ENSG00000198001
ENSG00000115268	0.0567795	ENSG00000227097
ENSG00000092330	0.056779	ENSG00000100941
ENSG00000117155	0.0567789	ENSG00000143033
ENSG00000113569	0.0567789	ENSG00000164347
ENSG00000141504	0.0567788	ENSG00000178971
ENSG00000147853	0.0567786	ENSG00000198642
ENSG00000165682	0.0567782	ENSG00000259207
ENSG00000013810	0.0567776	ENSG00000156970
ENSG00000235370	0.0567775	ENSG00000259295
ENSG00000115317	0.0567769	ENSG00000115464
ENSG00000058804	0.0567766	ENSG00000084073
ENSG00000196150	0.0567765	ENSG00000196922
ENSG00000102178	0.0567763	ENSG00000178464
ENSG00000146433	0.0567762	ENSG00000291237
ENSG00000137038	0.056776	ENSG00000165006
ENSG00000126012	0.0567759	ENSG00000214717
ENSG00000153779	0.0567758	ENSG00000182628
ENSG00000100109	0.0567757	ENSG00000100425
ENSG00000024048	0.0567754	ENSG00000146085
ENSG00000062650	0.0567748	ENSG00000189180
ENSG00000125449	0.0567747	ENSG00000176108
ENSG00000108256	0.0567746	ENSG00000166860
ENSG00000177963	0.0567742	ENSG00000197601
ENSG00000076321	0.056774	ENSG00000230124
ENSG00000178741	0.0567738	ENSG00000179151
ENSG00000099381	0.0567734	ENSG00000103126
ENSG00000101337	0.0567728	ENSG00000101391
ENSG00000127554	0.0567727	ENSG00000169217
ENSG00000049618	0.0567725	ENSG00000184465
ENSG00000132635	0.0567724	ENSG00000173418
ENSG00000137815	0.056772	ENSG00000137824
ENSG00000104695	0.0567719	ENSG00000172748
ENSG00000092820	0.0567716	ENSG00000135521
ENSG00000109270	0.0567715	ENSG00000163281
ENSG00000140320	0.0567714	ENSG00000169375
ENSG00000102967	0.0567713	ENSG00000166454
ENSG00000100403	0.0567712	ENSG00000182944
ENSG00000120896	0.0567709	ENSG00000147421
ENSG00000104643	0.0567708	ENSG00000168575
ENSG00000061936	0.0567704	ENSG00000198015
ENSG00000000457	0.0567703	ENSG00000094975
ENSG00000179295	0.0567703	ENSG00000204954
ENSG00000134375	0.0567701	ENSG00000143748
ENSG00000148396	0.0567698	ENSG00000188938
ENSG00000103512	0.0567697	ENSG00000177830
ENSG00000008382	0.0567695	ENSG00000099797
ENSG00000212464	0.0567695	ENSG00000239002
ENSG00000109475	0.0567693	ENSG00000164022
ENSG00000167333	0.0567693	ENSG00000175104
ENSG00000130810	0.0567688	ENSG00000141994
ENSG00000038219	0.0567683	ENSG00000132406
ENSG00000153767	0.0567681	ENSG00000175054
ENSG00000103047	0.056768	ENSG00000224470
ENSG00000172428	0.0567678	ENSG00000174917
ENSG00000110700	0.0567676	ENSG00000170242
ENSG00000100083	0.0567674	ENSG00000100109
ENSG00000110756	0.0567672	ENSG00000175390
ENSG00000119318	0.0567669	ENSG00000119522
ENSG00000177082	0.0567669	ENSG00000179151
ENSG00000133265	0.0567664	ENSG00000179271
ENSG00000090372	0.0567663	ENSG00000126261
ENSG00000162241	0.0567663	ENSG00000166801
ENSG00000027075	0.0567659	ENSG00000134539
ENSG00000100353	0.0567657	ENSG00000128245
ENSG00000170242	0.0567651	ENSG00000183020
ENSG00000088888	0.0567649	ENSG00000171984
ENSG00000103342	0.0567647	ENSG00000171490
ENSG00000151348	0.0567646	ENSG00000185627
ENSG00000079739	0.0567642	ENSG00000162368
ENSG00000127989	0.0567641	ENSG00000197037
ENSG00000166451	0.0567638	ENSG00000184517
ENSG00000141101	0.0567628	ENSG00000182810
ENSG00000178685	0.0567628	ENSG00000185803
ENSG00000110700	0.0567627	ENSG00000158042
ENSG00000014216	0.0567626	ENSG00000110583
ENSG00000092098	0.0567625	ENSG00000187790
ENSG00000077463	0.0567624	ENSG00000142002
ENSG00000157349	0.0567621	ENSG00000184939
ENSG00000174446	0.0567619	ENSG00000184508
ENSG00000137055	0.0567618	ENSG00000165280
ENSG00000146416	0.0567615	ENSG00000291237
ENSG00000008324	0.0567613	ENSG00000154814
ENSG00000107672	0.056761	ENSG00000179988
ENSG00000066136	0.0567609	ENSG00000160058
ENSG00000138592	0.0567607	ENSG00000138593
ENSG00000157538	0.0567604	ENSG00000230982
ENSG00000077549	0.0567592	ENSG00000172757
ENSG00000107949	0.0567585	ENSG00000165629
ENSG00000145916	0.0567585	ENSG00000196670
ENSG00000105323	0.0567583	ENSG00000142409
ENSG00000125459	0.0567579	ENSG00000132716
ENSG00000177732	0.0567575	ENSG00000184675
ENSG00000109118	0.056757	ENSG00000132589
ENSG00000124786	0.0567568	ENSG00000204713
ENSG00000084073	0.0567565	ENSG00000117000
ENSG00000058799	0.0567562	ENSG00000078618
ENSG00000053372	0.056756	ENSG00000116120
ENSG00000136819	0.0567545	ENSG00000160446
ENSG00000104442	0.0567544	ENSG00000160959
ENSG00000100823	0.0567541	ENSG00000129473
ENSG00000102030	0.0567539	ENSG00000130830
ENSG00000143393	0.0567539	ENSG00000158793
ENSG00000121406	0.0567537	ENSG00000248587
ENSG00000155329	0.0567535	ENSG00000181904
ENSG00000105568	0.0567532	ENSG00000142252
ENSG00000050130	0.056753	ENSG00000100519
ENSG00000100485	0.0567525	ENSG00000151332
ENSG00000090061	0.0567523	ENSG00000119725
ENSG00000163930	0.0567523	ENSG00000186162
ENSG00000105792	0.0567522	ENSG00000164647
ENSG00000080503	0.0567512	ENSG00000148090
ENSG00000101928	0.0567506	ENSG00000102401
ENSG00000089022	0.0567503	ENSG00000089094
ENSG00000104529	0.0567503	ENSG00000115944
ENSG00000136908	0.0567499	ENSG00000167114
ENSG00000102393	0.0567499	ENSG00000198960
ENSG00000079150	0.0567496	ENSG00000117691
ENSG00000107021	0.0567492	ENSG00000155621
ENSG00000104412	0.056749	ENSG00000155096
ENSG00000100647	0.0567489	ENSG00000187097
ENSG00000085365	0.0567488	ENSG00000134970
ENSG00000066777	0.0567485	ENSG00000104412
ENSG00000124074	0.0567485	ENSG00000189091
ENSG00000114978	0.0567476	ENSG00000115216
ENSG00000134046	0.0567474	ENSG00000167220
ENSG00000116489	0.0567474	ENSG00000168765
ENSG00000141002	0.0567473	ENSG00000174177
ENSG00000102805	0.0567472	ENSG00000120697
ENSG00000133704	0.0567469	ENSG00000139133
ENSG00000136877	0.0567463	ENSG00000176978
ENSG00000114383	0.0567462	ENSG00000163636
ENSG00000164054	0.0567454	ENSG00000187118
ENSG00000162600	0.0567454	ENSG00000198160
ENSG00000082701	0.0567452	ENSG00000114744
ENSG00000129484	0.056745	ENSG00000129562
ENSG00000055950	0.056745	ENSG00000151923
ENSG00000117174	0.056745	ENSG00000229994
ENSG00000091157	0.0567443	ENSG00000179981
ENSG00000164209	0.0567441	ENSG00000205302
ENSG00000123562	0.0567438	ENSG00000186416
ENSG00000130193	0.0567435	ENSG00000179526
ENSG00000092108	0.0567434	ENSG00000157326
ENSG00000115944	0.0567432	ENSG00000232388
ENSG00000156735	0.0567431	ENSG00000197217
ENSG00000102870	0.056743	ENSG00000125246
ENSG00000130713	0.0567429	ENSG00000180336
ENSG00000143363	0.0567428	ENSG00000143569
ENSG00000157259	0.0567423	ENSG00000157741
ENSG00000167995	0.0567419	ENSG00000167996
ENSG00000136937	0.0567418	ENSG00000136938
ENSG00000063854	0.0567416	ENSG00000103152
ENSG00000135521	0.0567412	ENSG00000168438
ENSG00000116604	0.0567409	ENSG00000158796
ENSG00000090060	0.0567409	ENSG00000198668
ENSG00000137817	0.0567408	ENSG00000156232
ENSG00000132467	0.0567398	ENSG00000174173
ENSG00000033030	0.0567394	ENSG00000182196
ENSG00000065000	0.0567391	ENSG00000123143
ENSG00000155313	0.0567391	ENSG00000156304
ENSG00000011243	0.056739	ENSG00000129933
ENSG00000156239	0.056739	ENSG00000160218
ENSG00000121481	0.0567389	ENSG00000143157
ENSG00000068366	0.0567389	ENSG00000186416
ENSG00000000419	0.0567387	ENSG00000101407
ENSG00000161202	0.0567387	ENSG00000240024
ENSG00000140262	0.056738	ENSG00000140382
ENSG00000147601	0.0567379	ENSG00000179526
ENSG00000005339	0.0567378	ENSG00000162065
ENSG00000122390	0.0567376	ENSG00000197774
ENSG00000136807	0.0567373	ENSG00000234771
ENSG00000141556	0.0567372	ENSG00000141568
ENSG00000014164	0.0567368	ENSG00000147789
ENSG00000100387	0.0567367	ENSG00000100425
ENSG00000204435	0.0567363	ENSG00000204574
ENSG00000066926	0.0567362	ENSG00000078043
ENSG00000163125	0.0567361	ENSG00000167487
ENSG00000089289	0.0567358	ENSG00000117614
ENSG00000115761	0.0567358	ENSG00000204843
ENSG00000066777	0.0567357	ENSG00000104320
ENSG00000134852	0.0567356	ENSG00000138709
ENSG00000114686	0.0567356	ENSG00000154174
ENSG00000124688	0.0567356	ENSG00000162702
ENSG00000136381	0.0567352	ENSG00000137817
ENSG00000146834	0.0567351	ENSG00000159579
ENSG00000119397	0.056735	ENSG00000119414
ENSG00000204463	0.0567348	ENSG00000204590
ENSG00000036054	0.0567346	ENSG00000114127
ENSG00000147789	0.0567343	ENSG00000155100
ENSG00000115211	0.0567334	ENSG00000143727
ENSG00000117118	0.0567331	ENSG00000164919
ENSG00000109805	0.0567327	ENSG00000171320
ENSG00000118007	0.0567325	ENSG00000144867
ENSG00000063046	0.0567324	ENSG00000075415
ENSG00000032219	0.0567323	ENSG00000133997
ENSG00000122966	0.0567318	ENSG00000198826
ENSG00000129465	0.0567309	ENSG00000213983
ENSG00000062822	0.0567307	ENSG00000133265
ENSG00000096401	0.0567305	ENSG00000096654
ENSG00000112146	0.0567303	ENSG00000272325
ENSG00000177599	0.0567301	ENSG00000197044
ENSG00000146670	0.0567293	ENSG00000177602
ENSG00000167377	0.0567293	ENSG00000180917
ENSG00000048828	0.0567286	ENSG00000135018
ENSG00000167130	0.0567285	ENSG00000254858
ENSG00000111450	0.0567284	ENSG00000247077
ENSG00000211451	0.0567284	ENSG00000267100
ENSG00000092439	0.0567279	ENSG00000103671
ENSG00000083099	0.0567275	ENSG00000120437
ENSG00000143164	0.0567275	ENSG00000143294
ENSG00000110497	0.0567275	ENSG00000149091
ENSG00000127616	0.0567274	ENSG00000142444
ENSG00000022567	0.0567272	ENSG00000160948
ENSG00000100526	0.0567272	ENSG00000169679
ENSG00000103051	0.0567271	ENSG00000103111
ENSG00000132680	0.0567264	ENSG00000160785
ENSG00000059378	0.0567263	ENSG00000196116
ENSG00000165502	0.0567246	ENSG00000168175
ENSG00000141759	0.0567244	ENSG00000166347
ENSG00000067900	0.0567242	ENSG00000177576
ENSG00000130669	0.0567235	ENSG00000160392
ENSG00000011295	0.0567233	ENSG00000132507
ENSG00000116539	0.0567231	ENSG00000125459
ENSG00000164172	0.0567231	ENSG00000205302
ENSG00000023287	0.0567225	ENSG00000147604
ENSG00000008130	0.0567223	ENSG00000117298
ENSG00000063241	0.0567221	ENSG00000108106
ENSG00000187051	0.0567221	ENSG00000253352
ENSG00000206625	0.056722	ENSG00000207357
ENSG00000013288	0.0567219	ENSG00000087269
ENSG00000147654	0.0567216	ENSG00000155096
ENSG00000006530	0.0567214	ENSG00000127922
ENSG00000121211	0.0567212	ENSG00000237649
ENSG00000114416	0.056721	ENSG00000163468
ENSG00000053900	0.0567209	ENSG00000164164
ENSG00000148297	0.0567207	ENSG00000198887
ENSG00000133641	0.0567207	ENSG00000247077
ENSG00000055950	0.0567206	ENSG00000175470
ENSG00000131375	0.0567204	ENSG00000144747
ENSG00000177542	0.05672	ENSG00000185627
ENSG00000160305	0.0567199	ENSG00000205726
ENSG00000094880	0.0567196	ENSG00000155508
ENSG00000126261	0.0567196	ENSG00000185800
ENSG00000156970	0.0567192	ENSG00000161800
ENSG00000130826	0.0567183	ENSG00000130830
ENSG00000117174	0.0567177	ENSG00000117543
ENSG00000116824	0.0567167	ENSG00000180739
ENSG00000107020	0.0567166	ENSG00000137133
ENSG00000106012	0.0567166	ENSG00000164818
ENSG00000113312	0.0567155	ENSG00000173545
ENSG00000136448	0.0567155	ENSG00000198265
ENSG00000167548	0.056715	ENSG00000187778
ENSG00000148943	0.0567148	ENSG00000175104
ENSG00000136933	0.0567146	ENSG00000167113
ENSG00000070718	0.0567146	ENSG00000168172
ENSG00000119231	0.0567142	ENSG00000175166
ENSG00000132341	0.0567139	ENSG00000198015
ENSG00000080189	0.0567136	ENSG00000124177
ENSG00000143106	0.0567136	ENSG00000196505
ENSG00000170175	0.0567134	ENSG00000174238
ENSG00000160214	0.0567134	ENSG00000248476
ENSG00000164823	0.0567134	ENSG00000253738
ENSG00000065559	0.0567133	ENSG00000166579
ENSG00000153487	0.0567131	ENSG00000174405
ENSG00000101928	0.056713	ENSG00000165775
ENSG00000148337	0.0567124	ENSG00000155827
ENSG00000116266	0.0567122	ENSG00000188641
ENSG00000114209	0.056712	ENSG00000174891
ENSG00000166927	0.0567113	ENSG00000168995
ENSG00000104824	0.0567106	ENSG00000179943
ENSG00000168488	0.0567104	ENSG00000169221
ENSG00000112200	0.0567101	ENSG00000170734
ENSG00000140307	0.0567101	ENSG00000198838
ENSG00000111725	0.05671	ENSG00000133773
ENSG00000118579	0.05671	ENSG00000164118
ENSG00000164961	0.0567099	ENSG00000179632
ENSG00000168061	0.0567097	ENSG00000235173
ENSG00000032219	0.0567094	ENSG00000070269
ENSG00000154727	0.0567094	ENSG00000223768
ENSG00000100216	0.0567093	ENSG00000128185
ENSG00000125304	0.056709	ENSG00000169062
ENSG00000100348	0.056709	ENSG00000186575
ENSG00000088812	0.0567089	ENSG00000137563
ENSG00000100027	0.0567087	ENSG00000215012
ENSG00000075826	0.0567084	ENSG00000107521
ENSG00000123737	0.0567081	ENSG00000163281
ENSG00000103037	0.0567074	ENSG00000125124
ENSG00000137275	0.0567073	ENSG00000204392
ENSG00000006194	0.0567066	ENSG00000167978
ENSG00000090447	0.0567059	ENSG00000126602
ENSG00000158019	0.0567045	ENSG00000243147
ENSG00000075975	0.0567037	ENSG00000163939
ENSG00000101425	0.0567033	ENSG00000134827
ENSG00000117399	0.0567032	ENSG00000121152
ENSG00000160972	0.0567031	ENSG00000178685
ENSG00000143013	0.0567026	ENSG00000197147
ENSG00000100201	0.0567021	ENSG00000100258
ENSG00000168827	0.0567019	ENSG00000196455
ENSG00000124562	0.0567013	ENSG00000204574
ENSG00000149016	0.0567012	ENSG00000175575
ENSG00000087274	0.0567011	ENSG00000109332
ENSG00000170160	0.0567011	ENSG00000233327
ENSG00000075711	0.056701	ENSG00000136518
ENSG00000118680	0.0567009	ENSG00000172466
ENSG00000136504	0.0567006	ENSG00000159202
ENSG00000180964	0.0566999	ENSG00000223546
ENSG00000104812	0.0566996	ENSG00000185800
ENSG00000060069	0.0566991	ENSG00000085415
ENSG00000007168	0.0566991	ENSG00000170310
ENSG00000154174	0.0566989	ENSG00000163608
ENSG00000081307	0.0566986	ENSG00000169359
ENSG00000078808	0.0566971	ENSG00000179163
ENSG00000120686	0.056697	ENSG00000127870
ENSG00000140265	0.0566969	ENSG00000169609
ENSG00000143420	0.0566968	ENSG00000160752
ENSG00000074755	0.0566967	ENSG00000170222
ENSG00000124535	0.0566966	ENSG00000204439
ENSG00000112787	0.0566965	ENSG00000247077
ENSG00000075785	0.0566961	ENSG00000169714
ENSG00000102078	0.0566961	ENSG00000196976
ENSG00000063244	0.056696	ENSG00000105723
ENSG00000102572	0.0566959	ENSG00000150403
ENSG00000099949	0.0566956	ENSG00000100243
ENSG00000170619	0.0566954	ENSG00000181638
ENSG00000143294	0.0566953	ENSG00000158793
ENSG00000004700	0.0566951	ENSG00000196470
ENSG00000104812	0.056695	ENSG00000105220
ENSG00000086504	0.056695	ENSG00000187555
ENSG00000184939	0.056695	ENSG00000198373
ENSG00000186575	0.0566948	ENSG00000273311
ENSG00000075914	0.0566946	ENSG00000131368
ENSG00000006695	0.056694	ENSG00000108953
ENSG00000119383	0.0566939	ENSG00000160446
ENSG00000100241	0.0566929	ENSG00000100345
ENSG00000131876	0.0566928	ENSG00000166855
ENSG00000100485	0.0566926	ENSG00000100888
ENSG00000182180	0.0566926	ENSG00000196177
ENSG00000079313	0.0566922	ENSG00000127527
ENSG00000160908	0.0566917	ENSG00000187257
ENSG00000088038	0.0566914	ENSG00000196214
ENSG00000047315	0.0566911	ENSG00000164169
ENSG00000117758	0.0566911	ENSG00000180098
ENSG00000135040	0.0566909	ENSG00000148356
ENSG00000134153	0.0566905	ENSG00000184508
ENSG00000005194	0.0566904	ENSG00000103111
ENSG00000161203	0.0566904	ENSG00000163918
ENSG00000129083	0.0566899	ENSG00000175224
ENSG00000086598	0.0566898	ENSG00000166225
ENSG00000126432	0.0566897	ENSG00000165916
ENSG00000090054	0.0566888	ENSG00000148297
ENSG00000158711	0.0566884	ENSG00000159346
ENSG00000147654	0.0566881	ENSG00000179091
ENSG00000078140	0.0566875	ENSG00000087269
ENSG00000205531	0.056687	ENSG00000213619
ENSG00000167962	0.0566865	ENSG00000188827
ENSG00000115944	0.0566861	ENSG00000136521
ENSG00000104388	0.0566861	ENSG00000160948
ENSG00000105321	0.056686	ENSG00000126461
ENSG00000139719	0.0566857	ENSG00000198015
ENSG00000127526	0.0566856	ENSG00000130811
ENSG00000187792	0.0566854	ENSG00000196236
ENSG00000047410	0.0566853	ENSG00000118412
ENSG00000111775	0.0566853	ENSG00000139437
ENSG00000112511	0.0566852	ENSG00000240053
ENSG00000111206	0.0566848	ENSG00000126746
ENSG00000047056	0.0566845	ENSG00000136758
ENSG00000050393	0.0566843	ENSG00000204371
ENSG00000185453	0.0566842	ENSG00000185800
ENSG00000112308	0.0566837	ENSG00000137275
ENSG00000132603	0.0566837	ENSG00000261609
ENSG00000112715	0.0566836	ENSG00000196517
ENSG00000198315	0.0566834	ENSG00000198663
ENSG00000109689	0.0566833	ENSG00000168214
ENSG00000162062	0.0566831	ENSG00000166803
ENSG00000127054	0.0566828	ENSG00000160049
ENSG00000182372	0.0566827	ENSG00000249898
ENSG00000119650	0.0566822	ENSG00000151445
ENSG00000153207	0.0566822	ENSG00000157212
ENSG00000089195	0.0566821	ENSG00000101474
ENSG00000066427	0.0566817	ENSG00000153485
ENSG00000118181	0.0566815	ENSG00000204370
ENSG00000117984	0.0566814	ENSG00000164733
ENSG00000179083	0.0566814	ENSG00000196757
ENSG00000127586	0.0566813	ENSG00000161996
ENSG00000145781	0.0566812	ENSG00000161011
ENSG00000080503	0.0566807	ENSG00000281649
ENSG00000136878	0.0566802	ENSG00000176101
ENSG00000182004	0.0566801	ENSG00000188092
ENSG00000147601	0.0566796	ENSG00000155096
ENSG00000128203	0.0566795	ENSG00000131100
ENSG00000168081	0.056679	ENSG00000168172
ENSG00000179476	0.0566786	ENSG00000185246
ENSG00000163960	0.0566785	ENSG00000163964
ENSG00000120798	0.0566782	ENSG00000135473
ENSG00000108953	0.0566781	ENSG00000129197
ENSG00000104218	0.056678	ENSG00000137547
ENSG00000025770	0.0566776	ENSG00000198089
ENSG00000102606	0.0566775	ENSG00000134864
ENSG00000114648	0.0566772	ENSG00000114784
ENSG00000167716	0.0566772	ENSG00000167840
ENSG00000026297	0.0566767	ENSG00000123131
ENSG00000158793	0.0566765	ENSG00000160753
ENSG00000136891	0.056676	ENSG00000165138
ENSG00000128596	0.056676	ENSG00000167535
ENSG00000181555	0.0566757	ENSG00000182973
ENSG00000061936	0.0566755	ENSG00000139697
ENSG00000092201	0.0566754	ENSG00000151332
ENSG00000188283	0.0566748	ENSG00000196437
ENSG00000155189	0.0566742	ENSG00000173295
ENSG00000232177	0.056674	ENSG00000240409
ENSG00000081692	0.0566739	ENSG00000143553
ENSG00000141522	0.0566733	ENSG00000141564
ENSG00000100075	0.056673	ENSG00000100403
ENSG00000120327	0.0566729	ENSG00000204956
ENSG00000156017	0.0566728	ENSG00000188938
ENSG00000089006	0.0566726	ENSG00000125817
ENSG00000104980	0.0566726	ENSG00000128965
ENSG00000102893	0.0566726	ENSG00000140854
ENSG00000076242	0.0566724	ENSG00000113812
ENSG00000138459	0.0566723	ENSG00000144848
ENSG00000117395	0.0566723	ENSG00000183431
ENSG00000052802	0.056672	ENSG00000099194
ENSG00000138709	0.0566717	ENSG00000145050
ENSG00000131323	0.0566709	ENSG00000183576
ENSG00000164919	0.0566704	ENSG00000175606
ENSG00000137871	0.0566697	ENSG00000166887
ENSG00000100372	0.0566695	ENSG00000185608
ENSG00000143751	0.0566693	ENSG00000162819
ENSG00000141084	0.0566693	ENSG00000182810
ENSG00000123353	0.0566692	ENSG00000123374
ENSG00000117362	0.0566692	ENSG00000143321
ENSG00000120896	0.0566692	ENSG00000147416
ENSG00000160310	0.0566691	ENSG00000182670
ENSG00000126254	0.056669	ENSG00000131408
ENSG00000100023	0.0566686	ENSG00000184117
ENSG00000125952	0.0566685	ENSG00000126773
ENSG00000111325	0.0566676	ENSG00000111358
ENSG00000078699	0.0566675	ENSG00000100991
ENSG00000108010	0.0566673	ENSG00000213551
ENSG00000072401	0.0566672	ENSG00000095574
ENSG00000168096	0.0566672	ENSG00000168101
ENSG00000132541	0.0566669	ENSG00000132549
ENSG00000127870	0.0566662	ENSG00000136152
ENSG00000101182	0.0566658	ENSG00000101191
ENSG00000122026	0.0566658	ENSG00000122033
ENSG00000168411	0.0566642	ENSG00000198373
ENSG00000184164	0.0566639	ENSG00000242247
ENSG00000078369	0.0566634	ENSG00000116688
ENSG00000105778	0.0566633	ENSG00000106609
ENSG00000116521	0.0566633	ENSG00000120333
ENSG00000022976	0.0566632	ENSG00000100811
ENSG00000164967	0.0566631	ENSG00000164978
ENSG00000010017	0.0566629	ENSG00000137413
ENSG00000119285	0.0566621	ENSG00000154370
ENSG00000111845	0.0566616	ENSG00000145220
ENSG00000168795	0.0566615	ENSG00000213839
ENSG00000108479	0.0566608	ENSG00000132478
ENSG00000109133	0.0566604	ENSG00000129187
ENSG00000014138	0.0566604	ENSG00000149798
ENSG00000112033	0.0566602	ENSG00000137216
ENSG00000137764	0.0566602	ENSG00000138621
ENSG00000007923	0.05666	ENSG00000127054
ENSG00000119820	0.05666	ENSG00000138078
ENSG00000168101	0.0566598	ENSG00000172366
ENSG00000087269	0.0566597	ENSG00000170088
ENSG00000156983	0.0566592	ENSG00000163605
ENSG00000008710	0.0566592	ENSG00000206053
ENSG00000163719	0.0566588	ENSG00000168137
ENSG00000103047	0.0566586	ENSG00000103091
ENSG00000167632	0.0566586	ENSG00000170881
ENSG00000081014	0.0566584	ENSG00000130713
ENSG00000111641	0.0566582	ENSG00000182993
ENSG00000048828	0.0566581	ENSG00000136891
ENSG00000086619	0.0566581	ENSG00000170448
ENSG00000111237	0.0566577	ENSG00000175203
ENSG00000062485	0.0566575	ENSG00000135441
ENSG00000147123	0.0566574	ENSG00000163382
ENSG00000121864	0.0566573	ENSG00000136518
ENSG00000079134	0.0566571	ENSG00000177576
ENSG00000173726	0.0566571	ENSG00000181873
ENSG00000164062	0.0566569	ENSG00000168291
ENSG00000207721	0.0566569	ENSG00000252542
ENSG00000111667	0.0566566	ENSG00000123106
ENSG00000136381	0.0566565	ENSG00000140400
ENSG00000034510	0.056656	ENSG00000142669
ENSG00000063176	0.056656	ENSG00000161277
ENSG00000143033	0.056656	ENSG00000241061
ENSG00000116539	0.0566556	ENSG00000143294
ENSG00000111906	0.0566554	ENSG00000130024
ENSG00000113312	0.056655	ENSG00000145916
ENSG00000093167	0.0566543	ENSG00000225733
ENSG00000105053	0.0566542	ENSG00000130725
ENSG00000073921	0.0566541	ENSG00000074266
ENSG00000102189	0.0566538	ENSG00000111361
ENSG00000184708	0.0566536	ENSG00000273899
ENSG00000102384	0.056652	ENSG00000126945
ENSG00000074657	0.056652	ENSG00000134444
ENSG00000118363	0.0566512	ENSG00000181924
ENSG00000164062	0.0566511	ENSG00000172113
ENSG00000131381	0.0566509	ENSG00000164051
ENSG00000230207	0.0566507	ENSG00000233476
ENSG00000135018	0.0566503	ENSG00000198887
ENSG00000119487	0.0566502	ENSG00000148335
ENSG00000138496	0.0566501	ENSG00000156587
ENSG00000155975	0.0566501	ENSG00000175806
ENSG00000127586	0.0566499	ENSG00000176208
ENSG00000085265	0.0566495	ENSG00000109743
ENSG00000145041	0.0566493	ENSG00000156983
ENSG00000148773	0.0566489	ENSG00000198826
ENSG00000103150	0.0566488	ENSG00000166454
ENSG00000102981	0.0566485	ENSG00000189091
ENSG00000138286	0.0566482	ENSG00000213551
ENSG00000114416	0.0566478	ENSG00000163882
ENSG00000126254	0.0566478	ENSG00000196235
ENSG00000128989	0.0566476	ENSG00000140299
ENSG00000163872	0.0566476	ENSG00000163882
ENSG00000005100	0.0566476	ENSG00000256806
ENSG00000049618	0.0566475	ENSG00000112339
ENSG00000053702	0.0566474	ENSG00000073614
ENSG00000108666	0.0566467	ENSG00000167699
ENSG00000134371	0.0566464	ENSG00000157181
ENSG00000116212	0.056646	ENSG00000132128
ENSG00000091844	0.0566459	ENSG00000274925
ENSG00000108528	0.0566456	ENSG00000167740
ENSG00000160714	0.0566453	ENSG00000163125
ENSG00000010361	0.0566451	ENSG00000105204
ENSG00000115942	0.0566451	ENSG00000127837
ENSG00000136827	0.0566447	ENSG00000136933
ENSG00000153037	0.0566447	ENSG00000176018
ENSG00000119685	0.0566443	ENSG00000213463
ENSG00000117000	0.0566434	ENSG00000198815
ENSG00000085721	0.0566432	ENSG00000122299
ENSG00000066455	0.0566429	ENSG00000128595
ENSG00000076944	0.0566424	ENSG00000105325
ENSG00000164081	0.056642	ENSG00000173402
ENSG00000174579	0.056642	ENSG00000181467
ENSG00000125691	0.0566419	ENSG00000147604
ENSG00000109270	0.0566418	ENSG00000136143
ENSG00000176994	0.0566416	ENSG00000177731
ENSG00000073169	0.0566414	ENSG00000100417
ENSG00000100029	0.0566408	ENSG00000128185
ENSG00000100902	0.0566406	ENSG00000136930
ENSG00000106009	0.0566405	ENSG00000164535
ENSG00000140365	0.0566403	ENSG00000182054
ENSG00000072518	0.0566399	ENSG00000110066
ENSG00000087152	0.0566393	ENSG00000188895
ENSG00000133997	0.0566391	ENSG00000165861
ENSG00000068438	0.0566389	ENSG00000181789
ENSG00000004455	0.0566388	ENSG00000116688
ENSG00000095261	0.0566385	ENSG00000148358
ENSG00000120265	0.0566382	ENSG00000174606
ENSG00000124608	0.0566381	ENSG00000180992
ENSG00000118894	0.056638	ENSG00000180185
ENSG00000196792	0.0566378	ENSG00000290292
ENSG00000163866	0.0566375	ENSG00000180098
ENSG00000008838	0.0566374	ENSG00000171475
ENSG00000144895	0.0566374	ENSG00000181163
ENSG00000002549	0.0566374	ENSG00000279296
ENSG00000112249	0.0566373	ENSG00000132424
ENSG00000108055	0.0566369	ENSG00000165813
ENSG00000103671	0.0566367	ENSG00000140265
ENSG00000130758	0.0566367	ENSG00000197841
ENSG00000176953	0.0566364	ENSG00000257122
ENSG00000131931	0.0566361	ENSG00000156735
ENSG00000211633	0.0566357	ENSG00000250036
ENSG00000174953	0.0566354	ENSG00000175054
ENSG00000103479	0.0566352	ENSG00000205423
ENSG00000226608	0.0566351	ENSG00000234851
ENSG00000108424	0.0566349	ENSG00000108433
ENSG00000127125	0.0566347	ENSG00000162368
ENSG00000137824	0.0566347	ENSG00000180979
ENSG00000108468	0.0566346	ENSG00000182628
ENSG00000129562	0.0566342	ENSG00000129566
ENSG00000041357	0.0566336	ENSG00000166938
ENSG00000121578	0.0566331	ENSG00000176142
ENSG00000120526	0.0566329	ENSG00000181610
ENSG00000106692	0.0566328	ENSG00000167113
ENSG00000143442	0.0566325	ENSG00000154305
ENSG00000116750	0.0566325	ENSG00000171161
ENSG00000104853	0.0566323	ENSG00000128000
ENSG00000109919	0.0566313	ENSG00000134333
ENSG00000152291	0.0566312	ENSG00000158435
ENSG00000095319	0.0566309	ENSG00000148308
ENSG00000166181	0.0566307	ENSG00000166788
ENSG00000126934	0.0566304	ENSG00000171425
ENSG00000198836	0.0566301	ENSG00000224855
ENSG00000132254	0.0566297	ENSG00000236287
ENSG00000149743	0.0566292	ENSG00000166037
ENSG00000051180	0.0566283	ENSG00000164045
ENSG00000060688	0.0566281	ENSG00000117751
ENSG00000163605	0.056628	ENSG00000187118
ENSG00000166451	0.0566269	ENSG00000189091
ENSG00000141642	0.0566266	ENSG00000177576
ENSG00000123728	0.056626	ENSG00000155959
ENSG00000164944	0.0566258	ENSG00000175606
ENSG00000211968	0.0566258	ENSG00000243238
ENSG00000129566	0.0566252	ENSG00000172590
ENSG00000137720	0.0566251	ENSG00000159063
ENSG00000125484	0.0566249	ENSG00000148384
ENSG00000156671	0.0566248	ENSG00000204130
ENSG00000127526	0.0566244	ENSG00000130382
ENSG00000126216	0.0566242	ENSG00000153487
ENSG00000160216	0.056624	ENSG00000173276
ENSG00000100429	0.0566239	ENSG00000242247
ENSG00000137802	0.0566235	ENSG00000140264
ENSG00000015676	0.056623	ENSG00000127922
ENSG00000075702	0.0566229	ENSG00000137807
ENSG00000117118	0.0566228	ENSG00000163541
ENSG00000007952	0.0566228	ENSG00000182489
ENSG00000137824	0.0566226	ENSG00000140326
ENSG00000103502	0.0566224	ENSG00000149930
ENSG00000079950	0.0566221	ENSG00000178425
ENSG00000107949	0.056622	ENSG00000151923
ENSG00000127564	0.0566219	ENSG00000165244
ENSG00000064115	0.0566219	ENSG00000211455
ENSG00000154640	0.0566218	ENSG00000182670
ENSG00000114353	0.0566216	ENSG00000172046
ENSG00000105429	0.056621	ENSG00000196961
ENSG00000082641	0.0566206	ENSG00000108468
ENSG00000153975	0.0566206	ENSG00000198818
ENSG00000138495	0.0566206	ENSG00000214253
ENSG00000100325	0.0566197	ENSG00000177663
ENSG00000100410	0.0566196	ENSG00000183569
ENSG00000183765	0.0566196	ENSG00000184436
ENSG00000099899	0.0566193	ENSG00000184117
ENSG00000144580	0.0566189	ENSG00000196504
ENSG00000139921	0.0566187	ENSG00000165527
ENSG00000230207	0.0566185	ENSG00000235174
ENSG00000011454	0.0566181	ENSG00000197070
ENSG00000127564	0.056618	ENSG00000129810
ENSG00000069345	0.056617	ENSG00000103494
ENSG00000171428	0.0566169	ENSG00000173281
ENSG00000007541	0.0566168	ENSG00000263072
ENSG00000143093	0.0566167	ENSG00000162636
ENSG00000167118	0.0566163	ENSG00000196597
ENSG00000153774	0.0566162	ENSG00000159792
ENSG00000076984	0.0566162	ENSG00000160633
ENSG00000110713	0.0566159	ENSG00000166788
ENSG00000183431	0.0566158	ENSG00000197312
ENSG00000103091	0.0566156	ENSG00000166816
ENSG00000100258	0.0566152	ENSG00000182841
ENSG00000072042	0.0566151	ENSG00000090060
ENSG00000096070	0.0566151	ENSG00000156639
ENSG00000242076	0.0566151	ENSG00000244575
ENSG00000137876	0.0566147	ENSG00000167196
ENSG00000048544	0.0566142	ENSG00000137207
ENSG00000137692	0.0566142	ENSG00000150316
ENSG00000177640	0.056614	ENSG00000226085
ENSG00000100354	0.0566136	ENSG00000138942
ENSG00000103061	0.0566136	ENSG00000140829
ENSG00000063245	0.0566134	ENSG00000125503
ENSG00000131165	0.0566128	ENSG00000153774
ENSG00000161217	0.0566127	ENSG00000185798
ENSG00000003056	0.0566127	ENSG00000214826
ENSG00000066557	0.0566125	ENSG00000132485
ENSG00000100614	0.0566125	ENSG00000165861
ENSG00000106723	0.0566124	ENSG00000148110
ENSG00000133612	0.0566122	ENSG00000168792
ENSG00000137764	0.0566121	ENSG00000167196
ENSG00000089820	0.0566119	ENSG00000129255
ENSG00000132549	0.0566114	ENSG00000156787
ENSG00000080503	0.0566114	ENSG00000164970
ENSG00000141101	0.0566111	ENSG00000165526
ENSG00000212694	0.0566109	ENSG00000232442
ENSG00000109133	0.0566102	ENSG00000138660
ENSG00000122958	0.0566099	ENSG00000196177
ENSG00000159346	0.0566097	ENSG00000162735
ENSG00000139826	0.0566095	ENSG00000150401
ENSG00000028528	0.0566086	ENSG00000104129
ENSG00000012822	0.0566086	ENSG00000170581
ENSG00000137770	0.0566084	ENSG00000169375
ENSG00000173275	0.0566084	ENSG00000214827
ENSG00000159147	0.0566081	ENSG00000159259
ENSG00000100124	0.056608	ENSG00000185721
ENSG00000154781	0.0566078	ENSG00000206562
ENSG00000104529	0.0566078	ENSG00000250571
ENSG00000109180	0.0566076	ENSG00000182552
ENSG00000116120	0.0566072	ENSG00000184220
ENSG00000131845	0.0566071	ENSG00000186272
ENSG00000100221	0.0566063	ENSG00000100412
ENSG00000107862	0.0566058	ENSG00000119912
ENSG00000105700	0.0566057	ENSG00000125656
ENSG00000100395	0.0566055	ENSG00000205643
ENSG00000083457	0.0566052	ENSG00000213977
ENSG00000110442	0.056605	ENSG00000129084
ENSG00000114902	0.0566049	ENSG00000178057
ENSG00000117614	0.0566047	ENSG00000198746
ENSG00000148229	0.0566044	ENSG00000148396
ENSG00000047249	0.0566043	ENSG00000066777
ENSG00000140950	0.0566043	ENSG00000261609
ENSG00000125375	0.0566038	ENSG00000139921
ENSG00000100138	0.0566037	ENSG00000133422
ENSG00000165702	0.0566035	ENSG00000197993
ENSG00000135617	0.056603	ENSG00000159200
ENSG00000119682	0.0566029	ENSG00000119699
ENSG00000171448	0.0566021	ENSG00000179240
ENSG00000115128	0.0566019	ENSG00000119203
ENSG00000129235	0.0566018	ENSG00000141504
ENSG00000102030	0.0566012	ENSG00000130821
ENSG00000143314	0.056601	ENSG00000160803
ENSG00000154719	0.0566009	ENSG00000160310
ENSG00000115053	0.0566008	ENSG00000148840
ENSG00000133961	0.0566008	ENSG00000213463
ENSG00000044090	0.0566006	ENSG00000112651
ENSG00000141556	0.0566006	ENSG00000141564
ENSG00000182383	0.0566005	ENSG00000250346
ENSG00000183298	0.0566002	ENSG00000240087
ENSG00000069329	0.0565999	ENSG00000205423
ENSG00000100243	0.0565998	ENSG00000100348
ENSG00000103591	0.0565992	ENSG00000103707
ENSG00000111845	0.0565984	ENSG00000137288
ENSG00000104290	0.0565981	ENSG00000169490
ENSG00000203950	0.056598	ENSG00000213693
ENSG00000166004	0.0565978	ENSG00000166012
ENSG00000108561	0.0565974	ENSG00000196388
ENSG00000186301	0.0565971	ENSG00000215908
ENSG00000119383	0.0565964	ENSG00000136936
ENSG00000114316	0.0565962	ENSG00000225697
ENSG00000132801	0.0565959	ENSG00000132823
ENSG00000073578	0.0565951	ENSG00000082068
ENSG00000129422	0.0565942	ENSG00000164733
ENSG00000154889	0.0565935	ENSG00000177150
ENSG00000090447	0.0565931	ENSG00000145907
ENSG00000137275	0.0565926	ENSG00000204439
ENSG00000176896	0.0565923	ENSG00000196214
ENSG00000241566	0.0565923	ENSG00000243264
ENSG00000101986	0.0565922	ENSG00000124333
ENSG00000090674	0.0565919	ENSG00000117984
ENSG00000138071	0.0565915	ENSG00000213639
ENSG00000125124	0.0565914	ENSG00000140854
ENSG00000167720	0.0565914	ENSG00000198920
ENSG00000124160	0.0565913	ENSG00000132824
ENSG00000111845	0.0565908	ENSG00000146223
ENSG00000116209	0.0565906	ENSG00000134153
ENSG00000123983	0.0565904	ENSG00000169710
ENSG00000120533	0.0565903	ENSG00000172167
ENSG00000147679	0.0565901	ENSG00000154582
ENSG00000109920	0.0565897	ENSG00000149187
ENSG00000067560	0.0565896	ENSG00000247596
ENSG00000091732	0.0565892	ENSG00000155561
ENSG00000085491	0.0565889	ENSG00000116489
ENSG00000091164	0.0565884	ENSG00000263753
ENSG00000072042	0.0565877	ENSG00000165861
ENSG00000103274	0.0565877	ENSG00000183617
ENSG00000158793	0.0565875	ENSG00000163159
ENSG00000100485	0.056587	ENSG00000100836
ENSG00000119523	0.056587	ENSG00000167113
ENSG00000133318	0.0565866	ENSG00000162236
ENSG00000135018	0.0565866	ENSG00000165113
ENSG00000101310	0.0565865	ENSG00000170448
ENSG00000171862	0.0565865	ENSG00000180817
ENSG00000137574	0.0565864	ENSG00000254087
ENSG00000079974	0.056586	ENSG00000100387
ENSG00000179134	0.0565859	ENSG00000204673
ENSG00000120899	0.0565858	ENSG00000156735
ENSG00000136143	0.0565858	ENSG00000175198
ENSG00000077721	0.0565857	ENSG00000198960
ENSG00000113068	0.0565855	ENSG00000171530
ENSG00000139372	0.0565854	ENSG00000174456
ENSG00000196544	0.056585	ENSG00000215041
ENSG00000137804	0.0565848	ENSG00000158402
ENSG00000100401	0.0565847	ENSG00000182841
ENSG00000086232	0.0565841	ENSG00000136247
ENSG00000112578	0.0565838	ENSG00000171453
ENSG00000168286	0.0565832	ENSG00000168872
ENSG00000085719	0.0565832	ENSG00000170289
ENSG00000167792	0.0565832	ENSG00000174547
ENSG00000064995	0.0565831	ENSG00000124571
ENSG00000160714	0.0565826	ENSG00000160818
ENSG00000132463	0.0565819	ENSG00000151806
ENSG00000100387	0.0565811	ENSG00000183765
ENSG00000228278	0.056581	ENSG00000229314
ENSG00000075188	0.0565806	ENSG00000139719
ENSG00000188566	0.05658	ENSG00000203993
ENSG00000020922	0.0565797	ENSG00000158636
ENSG00000109606	0.0565796	ENSG00000145220
ENSG00000154305	0.0565796	ENSG00000173409
ENSG00000211658	0.0565796	ENSG00000251039
ENSG00000162244	0.0565786	ENSG00000212802
ENSG00000031823	0.0565781	ENSG00000099804
ENSG00000136816	0.0565779	ENSG00000136937
ENSG00000085449	0.0565778	ENSG00000144224
ENSG00000157020	0.0565774	ENSG00000163528
ENSG00000156755	0.0565774	ENSG00000204780
ENSG00000125447	0.056577	ENSG00000132471
ENSG00000075856	0.0565769	ENSG00000139343
ENSG00000126756	0.0565768	ENSG00000175061
ENSG00000121211	0.0565767	ENSG00000137807
ENSG00000087269	0.0565767	ENSG00000163257
ENSG00000104679	0.0565764	ENSG00000173535
ENSG00000148337	0.0565762	ENSG00000171448
ENSG00000125485	0.0565761	ENSG00000148356
ENSG00000102890	0.0565755	ENSG00000132612
ENSG00000128789	0.0565748	ENSG00000177576
ENSG00000041802	0.0565744	ENSG00000175054
ENSG00000052723	0.0565733	ENSG00000143119
ENSG00000087269	0.0565727	ENSG00000164024
ENSG00000073614	0.0565727	ENSG00000171840
ENSG00000097033	0.0565727	ENSG00000233061
ENSG00000104897	0.0565724	ENSG00000129932
ENSG00000112659	0.0565724	ENSG00000204599
ENSG00000105053	0.0565718	ENSG00000105617
ENSG00000163374	0.0565716	ENSG00000163463
ENSG00000147955	0.0565714	ENSG00000148334
ENSG00000100478	0.0565713	ENSG00000100916
ENSG00000128694	0.0565709	ENSG00000151687
ENSG00000103150	0.0565709	ENSG00000166747
ENSG00000065457	0.0565699	ENSG00000198373
ENSG00000100225	0.0565694	ENSG00000100410
ENSG00000129810	0.0565694	ENSG00000174371
ENSG00000004975	0.0565691	ENSG00000091592
ENSG00000214050	0.0565691	ENSG00000254093
ENSG00000008853	0.0565687	ENSG00000104299
ENSG00000099910	0.0565686	ENSG00000183506
ENSG00000211956	0.0565685	ENSG00000276775
ENSG00000116698	0.0565684	ENSG00000163348
ENSG00000099995	0.0565681	ENSG00000100403
ENSG00000124659	0.0565681	ENSG00000176624
ENSG00000136816	0.056568	ENSG00000160445
ENSG00000081177	0.0565679	ENSG00000119707
ENSG00000105058	0.0565673	ENSG00000129933
ENSG00000100911	0.0565672	ENSG00000151413
ENSG00000110906	0.056567	ENSG00000139697
ENSG00000066926	0.0565662	ENSG00000263753
ENSG00000146433	0.0565658	ENSG00000215712
ENSG00000158402	0.0565655	ENSG00000165480
ENSG00000110696	0.0565651	ENSG00000245573
ENSG00000118181	0.0565643	ENSG00000149262
ENSG00000160714	0.0565642	ENSG00000163479
ENSG00000157540	0.0565641	ENSG00000253954
ENSG00000087274	0.0565627	ENSG00000178177
ENSG00000100014	0.0565621	ENSG00000128271
ENSG00000130713	0.0565621	ENSG00000144224
ENSG00000107951	0.056562	ENSG00000156502
ENSG00000156928	0.056562	ENSG00000189043
ENSG00000122873	0.0565615	ENSG00000138138
ENSG00000119397	0.0565614	ENSG00000136878
ENSG00000135870	0.056561	ENSG00000162408
ENSG00000163512	0.0565607	ENSG00000163681
ENSG00000154640	0.0565607	ENSG00000198862
ENSG00000132792	0.0565605	ENSG00000197818
ENSG00000144867	0.0565604	ENSG00000184432
ENSG00000169981	0.0565599	ENSG00000179562
ENSG00000145868	0.0565598	ENSG00000145916
ENSG00000149743	0.0565596	ENSG00000166337
ENSG00000167130	0.0565595	ENSG00000197070
ENSG00000165689	0.0565593	ENSG00000197070
ENSG00000127054	0.0565593	ENSG00000198912
ENSG00000103494	0.0565584	ENSG00000177200
ENSG00000175806	0.0565584	ENSG00000198791
ENSG00000079950	0.0565582	ENSG00000196591
ENSG00000104866	0.0565574	ENSG00000116786
ENSG00000143614	0.0565574	ENSG00000163156
ENSG00000140265	0.0565568	ENSG00000140299
ENSG00000204922	0.0565565	ENSG00000211450
ENSG00000100227	0.0565564	ENSG00000100297
ENSG00000159147	0.0565563	ENSG00000177692
ENSG00000161956	0.0565561	ENSG00000205544
ENSG00000141552	0.0565547	ENSG00000182446
ENSG00000161920	0.0565546	ENSG00000178977
ENSG00000100220	0.0565545	ENSG00000241973
ENSG00000138668	0.0565542	ENSG00000145216
ENSG00000159322	0.0565541	ENSG00000179151
ENSG00000004897	0.056554	ENSG00000136436
ENSG00000143155	0.0565538	ENSG00000198700
ENSG00000197345	0.056553	ENSG00000213619
ENSG00000143157	0.0565528	ENSG00000143258
ENSG00000109911	0.0565526	ENSG00000175216
ENSG00000080603	0.0565517	ENSG00000156858
ENSG00000100129	0.0565515	ENSG00000100258
ENSG00000134108	0.0565515	ENSG00000173402
ENSG00000148218	0.0565514	ENSG00000196363
ENSG00000070081	0.0565513	ENSG00000169223
ENSG00000110074	0.0565511	ENSG00000137700
ENSG00000101935	0.056551	ENSG00000102393
ENSG00000013306	0.0565506	ENSG00000131467
ENSG00000109390	0.0565503	ENSG00000123737
ENSG00000131446	0.0565503	ENSG00000204628
ENSG00000140307	0.05655	ENSG00000273173
ENSG00000111674	0.0565498	ENSG00000256537
ENSG00000105607	0.0565494	ENSG00000129933
ENSG00000120437	0.0565486	ENSG00000146416
ENSG00000129003	0.0565483	ENSG00000137817
ENSG00000124786	0.056548	ENSG00000161904
ENSG00000104763	0.0565479	ENSG00000147533
ENSG00000104866	0.0565479	ENSG00000196961
ENSG00000102981	0.0565475	ENSG00000103047
ENSG00000131779	0.0565468	ENSG00000143373
ENSG00000090863	0.0565467	ENSG00000189091
ENSG00000101986	0.0565464	ENSG00000102178
ENSG00000140497	0.0565463	ENSG00000169410
ENSG00000241741	0.0565459	ENSG00000263266
ENSG00000037637	0.0565456	ENSG00000127054
ENSG00000128050	0.0565452	ENSG00000138802
ENSG00000204304	0.0565451	ENSG00000204348
ENSG00000079134	0.0565449	ENSG00000141425
ENSG00000124333	0.0565447	ENSG00000129255
ENSG00000112584	0.0565443	ENSG00000218226
ENSG00000154640	0.0565442	ENSG00000154727
ENSG00000140365	0.056544	ENSG00000167196
ENSG00000136878	0.056544	ENSG00000198000
ENSG00000130520	0.0565439	ENSG00000254858
ENSG00000023041	0.0565437	ENSG00000138279
ENSG00000105483	0.0565435	ENSG00000187994
ENSG00000153048	0.0565434	ENSG00000168096
ENSG00000182944	0.0565429	ENSG00000196419
ENSG00000102967	0.0565423	ENSG00000103042
ENSG00000112651	0.0565423	ENSG00000124733
ENSG00000166479	0.0565422	ENSG00000167315
ENSG00000170473	0.0565422	ENSG00000175203
ENSG00000109606	0.0565421	ENSG00000151552
ENSG00000130717	0.056542	ENSG00000288701
ENSG00000040633	0.0565419	ENSG00000141503
ENSG00000099290	0.0565418	ENSG00000165733
ENSG00000099904	0.0565416	ENSG00000100353
ENSG00000083099	0.0565416	ENSG00000111832
ENSG00000038274	0.0565415	ENSG00000164463
ENSG00000103168	0.0565413	ENSG00000135686
ENSG00000106244	0.056541	ENSG00000158526
ENSG00000060971	0.056541	ENSG00000173540
ENSG00000047932	0.056541	ENSG00000231889
ENSG00000125484	0.0565405	ENSG00000148396
ENSG00000125503	0.0565404	ENSG00000133265
ENSG00000168488	0.0565404	ENSG00000174943
ENSG00000154144	0.0565402	ENSG00000182934
ENSG00000100442	0.0565401	ENSG00000165527
ENSG00000132424	0.05654	ENSG00000164494
ENSG00000174842	0.05654	ENSG00000233061
ENSG00000148300	0.0565399	ENSG00000148384
ENSG00000093010	0.0565398	ENSG00000100084
ENSG00000029364	0.0565395	ENSG00000119655
ENSG00000100726	0.0565392	ENSG00000185883
ENSG00000173276	0.0565392	ENSG00000198783
ENSG00000095574	0.0565391	ENSG00000108061
ENSG00000111596	0.0565389	ENSG00000184752
ENSG00000177192	0.0565386	ENSG00000196498
ENSG00000196588	0.0565384	ENSG00000232564
ENSG00000179335	0.0565368	ENSG00000185787
ENSG00000107036	0.0565363	ENSG00000165006
ENSG00000118454	0.0565362	ENSG00000137996
ENSG00000116747	0.0565362	ENSG00000163374
ENSG00000117174	0.056536	ENSG00000137996
ENSG00000128059	0.0565358	ENSG00000134852
ENSG00000125124	0.0565358	ENSG00000167005
ENSG00000154839	0.0565356	ENSG00000175063
ENSG00000062822	0.0565355	ENSG00000092470
ENSG00000138279	0.0565352	ENSG00000148719
ENSG00000140262	0.056535	ENSG00000166938
ENSG00000068903	0.0565349	ENSG00000142230
ENSG00000136929	0.0565348	ENSG00000205639
ENSG00000011451	0.056534	ENSG00000076944
ENSG00000141034	0.056534	ENSG00000175662
ENSG00000130726	0.0565339	ENSG00000167747
ENSG00000105486	0.0565335	ENSG00000161558
ENSG00000110536	0.0565331	ENSG00000167770
ENSG00000010327	0.056533	ENSG00000186407
ENSG00000090382	0.0565327	ENSG00000163563
ENSG00000132522	0.0565325	ENSG00000226221
ENSG00000100209	0.0565323	ENSG00000133460
ENSG00000104756	0.0565323	ENSG00000173530
ENSG00000131748	0.0565321	ENSG00000132581
ENSG00000133243	0.0565318	ENSG00000167671
ENSG00000066651	0.0565316	ENSG00000111860
ENSG00000108528	0.0565315	ENSG00000127804
ENSG00000108055	0.0565314	ENSG00000148690
ENSG00000107262	0.0565306	ENSG00000137055
ENSG00000091483	0.0565306	ENSG00000143761
ENSG00000163312	0.0565301	ENSG00000164134
ENSG00000132541	0.0565298	ENSG00000176623
ENSG00000100325	0.0565293	ENSG00000186716
ENSG00000163635	0.0565287	ENSG00000172888
ENSG00000013275	0.0565284	ENSG00000104872
ENSG00000102572	0.0565283	ENSG00000125247
ENSG00000135114	0.0565278	ENSG00000213928
ENSG00000100280	0.0565269	ENSG00000130638
ENSG00000018189	0.0565264	ENSG00000156136
ENSG00000168876	0.0565264	ENSG00000182919
ENSG00000092140	0.0565262	ENSG00000129484
ENSG00000125459	0.0565255	ENSG00000134970
ENSG00000061936	0.056525	ENSG00000130779
ENSG00000140941	0.056525	ENSG00000166822
ENSG00000013392	0.0565248	ENSG00000170448
ENSG00000134030	0.0565243	ENSG00000152223
ENSG00000025800	0.0565243	ENSG00000163877
ENSG00000089818	0.0565243	ENSG00000182993
ENSG00000014641	0.0565241	ENSG00000115364
ENSG00000102805	0.0565239	ENSG00000165416
ENSG00000111802	0.0565239	ENSG00000204560
ENSG00000136828	0.0565238	ENSG00000136895
ENSG00000130382	0.0565236	ENSG00000160877
ENSG00000119559	0.0565228	ENSG00000129932
ENSG00000067334	0.0565227	ENSG00000134248
ENSG00000136319	0.0565226	ENSG00000196792
ENSG00000163104	0.0565225	ENSG00000164022
ENSG00000104047	0.0565223	ENSG00000138592
ENSG00000146676	0.0565223	ENSG00000259956
ENSG00000127184	0.0565219	ENSG00000173660
ENSG00000138802	0.0565216	ENSG00000198856
ENSG00000166851	0.0565215	ENSG00000170312
ENSG00000075089	0.0565212	ENSG00000183735
ENSG00000136045	0.0565207	ENSG00000177889
ENSG00000181135	0.0565204	ENSG00000234616
ENSG00000198042	0.0565204	ENSG00000275074
ENSG00000136819	0.0565197	ENSG00000136940
ENSG00000070718	0.0565197	ENSG00000147475
ENSG00000138069	0.0565197	ENSG00000198380
ENSG00000152700	0.0565194	ENSG00000161010
ENSG00000135823	0.056519	ENSG00000162852
ENSG00000162227	0.056519	ENSG00000172922
ENSG00000111229	0.0565184	ENSG00000185480
ENSG00000123989	0.0565181	ENSG00000157637
ENSG00000136250	0.0565181	ENSG00000182578
ENSG00000100804	0.0565179	ENSG00000196943
ENSG00000085377	0.0565171	ENSG00000112237
ENSG00000125952	0.0565171	ENSG00000133983
ENSG00000174903	0.056517	ENSG00000175582
ENSG00000074370	0.0565166	ENSG00000074755
ENSG00000157429	0.0565166	ENSG00000166595
ENSG00000104517	0.0565165	ENSG00000164934
ENSG00000104738	0.0565164	ENSG00000174371
ENSG00000092108	0.0565163	ENSG00000125375
ENSG00000103051	0.056516	ENSG00000166822
ENSG00000125875	0.0565156	ENSG00000225377
ENSG00000216365	0.0565155	ENSG00000243746
ENSG00000253240	0.056515	ENSG00000253763
ENSG00000029364	0.0565148	ENSG00000053770
ENSG00000055044	0.0565147	ENSG00000064933
ENSG00000109572	0.0565145	ENSG00000164164
ENSG00000108384	0.0565143	ENSG00000108468
ENSG00000136891	0.0565141	ENSG00000136930
ENSG00000081692	0.056514	ENSG00000116539
ENSG00000197081	0.0565139	ENSG00000218226
ENSG00000103363	0.056513	ENSG00000130724
ENSG00000111641	0.0565129	ENSG00000111671
ENSG00000148337	0.0565119	ENSG00000177239
ENSG00000100209	0.0565118	ENSG00000128185
ENSG00000119383	0.0565116	ENSG00000134996
ENSG00000068724	0.0565116	ENSG00000143933
ENSG00000159267	0.0565108	ENSG00000160193
ENSG00000174276	0.0565108	ENSG00000186222
ENSG00000090054	0.0565106	ENSG00000136878
ENSG00000138592	0.0565101	ENSG00000180979
ENSG00000101986	0.0565099	ENSG00000147383
ENSG00000143322	0.0565095	ENSG00000160688
ENSG00000114353	0.0565086	ENSG00000114735
ENSG00000116793	0.0565084	ENSG00000137992
ENSG00000166794	0.0565084	ENSG00000213614
ENSG00000136238	0.0565082	ENSG00000136247
ENSG00000072736	0.0565081	ENSG00000140854
ENSG00000142207	0.0565077	ENSG00000183527
ENSG00000100380	0.0565072	ENSG00000100417
ENSG00000128965	0.0565071	ENSG00000198860
ENSG00000137776	0.056507	ENSG00000225973
ENSG00000117385	0.0565069	ENSG00000187147
ENSG00000111667	0.0565068	ENSG00000111731
ENSG00000132670	0.0565065	ENSG00000225377
ENSG00000211943	0.0565063	ENSG00000211947
ENSG00000103174	0.0565062	ENSG00000103199
ENSG00000130347	0.0565057	ENSG00000164494
ENSG00000113088	0.0565046	ENSG00000182866
ENSG00000107672	0.0565041	ENSG00000177853
ENSG00000113838	0.0565039	ENSG00000168137
ENSG00000067596	0.0565038	ENSG00000180329
ENSG00000072121	0.0565034	ENSG00000170348
ENSG00000147419	0.056503	ENSG00000175806
ENSG00000111361	0.0565026	ENSG00000177981
ENSG00000081760	0.0565024	ENSG00000089234
ENSG00000063169	0.0565021	ENSG00000179134
ENSG00000135870	0.0565015	ENSG00000153207
ENSG00000121073	0.0565015	ENSG00000167004
ENSG00000127914	0.056501	ENSG00000139618
ENSG00000109911	0.0565008	ENSG00000175220
ENSG00000176986	0.0564997	ENSG00000250959
ENSG00000116698	0.0564994	ENSG00000135823
ENSG00000136935	0.0564991	ENSG00000148334
ENSG00000104626	0.0564989	ENSG00000147548
ENSG00000100106	0.0564987	ENSG00000128340
ENSG00000100416	0.0564987	ENSG00000226328
ENSG00000120519	0.0564985	ENSG00000150961
ENSG00000066739	0.0564984	ENSG00000164134
ENSG00000138642	0.0564981	ENSG00000177294
ENSG00000173660	0.0564977	ENSG00000174917
ENSG00000068971	0.0564973	ENSG00000149782
ENSG00000099999	0.056497	ENSG00000161179
ENSG00000103047	0.0564969	ENSG00000157349
ENSG00000090054	0.0564967	ENSG00000148290
ENSG00000168081	0.0564967	ENSG00000228451
ENSG00000183826	0.0564966	ENSG00000204469
ENSG00000126214	0.0564965	ENSG00000198668
ENSG00000137275	0.0564962	ENSG00000198563
ENSG00000067208	0.056496	ENSG00000121957
ENSG00000127554	0.0564958	ENSG00000217930
ENSG00000128915	0.0564952	ENSG00000156232
ENSG00000156482	0.0564949	ENSG00000156831
ENSG00000137492	0.0564947	ENSG00000160695
ENSG00000277791	0.0564947	ENSG00000277972
ENSG00000128928	0.0564946	ENSG00000129003
ENSG00000110713	0.0564942	ENSG00000149187
ENSG00000127081	0.0564936	ENSG00000182150
ENSG00000174227	0.0564936	ENSG00000280927
ENSG00000129292	0.0564932	ENSG00000197363
ENSG00000142168	0.056493	ENSG00000159055
ENSG00000163736	0.056493	ENSG00000169704
ENSG00000176623	0.0564926	ENSG00000176853
ENSG00000081721	0.0564925	ENSG00000152382
ENSG00000107771	0.0564925	ENSG00000153814
ENSG00000105372	0.0564924	ENSG00000108107
ENSG00000132549	0.0564924	ENSG00000197858
ENSG00000054148	0.0564921	ENSG00000187742
ENSG00000146063	0.056492	ENSG00000155508
ENSG00000125484	0.0564917	ENSG00000186130
ENSG00000086598	0.0564914	ENSG00000111775
ENSG00000145354	0.0564913	ENSG00000250317
ENSG00000085465	0.0564911	ENSG00000240038
ENSG00000130638	0.056491	ENSG00000184164
ENSG00000119383	0.0564904	ENSG00000119487
ENSG00000120156	0.0564902	ENSG00000179776
ENSG00000166855	0.0564897	ENSG00000181991
ENSG00000104142	0.0564896	ENSG00000156958
ENSG00000137337	0.0564888	ENSG00000204304
ENSG00000082701	0.0564886	ENSG00000176542
ENSG00000004897	0.0564885	ENSG00000108788
ENSG00000146463	0.0564881	ENSG00000198793
ENSG00000153140	0.056488	ENSG00000164366
ENSG00000122696	0.0564875	ENSG00000198642
ENSG00000147408	0.0564874	ENSG00000147439
ENSG00000006712	0.0564869	ENSG00000105698
ENSG00000114739	0.0564869	ENSG00000174738
ENSG00000137055	0.0564868	ENSG00000164967
ENSG00000135439	0.0564867	ENSG00000170515
ENSG00000136044	0.0564858	ENSG00000166046
ENSG00000028116	0.0564857	ENSG00000171865
ENSG00000116017	0.0564855	ENSG00000175221
ENSG00000117543	0.0564854	ENSG00000137720
ENSG00000131381	0.0564852	ENSG00000144747
ENSG00000144566	0.0564852	ENSG00000170860
ENSG00000188677	0.0564849	ENSG00000242247
ENSG00000099804	0.0564846	ENSG00000105700
ENSG00000004142	0.0564845	ENSG00000006744
ENSG00000151148	0.0564838	ENSG00000167272
ENSG00000176108	0.0564836	ENSG00000178927
ENSG00000133422	0.0564831	ENSG00000196419
ENSG00000167840	0.056483	ENSG00000175826
ENSG00000144524	0.0564826	ENSG00000168397
ENSG00000143742	0.0564825	ENSG00000143756
ENSG00000056586	0.0564821	ENSG00000119421
ENSG00000042286	0.0564817	ENSG00000182446
ENSG00000197062	0.056481	ENSG00000204713
ENSG00000108061	0.0564805	ENSG00000165660
ENSG00000005175	0.0564804	ENSG00000196531
ENSG00000006607	0.0564802	ENSG00000115694
ENSG00000000457	0.0564801	ENSG00000117475
ENSG00000112312	0.0564801	ENSG00000204713
ENSG00000157601	0.0564795	ENSG00000163840
ENSG00000141759	0.0564793	ENSG00000265681
ENSG00000113621	0.0564787	ENSG00000125991
ENSG00000112033	0.0564783	ENSG00000124608
ENSG00000134086	0.0564783	ENSG00000163605
ENSG00000121022	0.0564779	ENSG00000176853
ENSG00000093144	0.0564775	ENSG00000146414
ENSG00000188938	0.0564774	ENSG00000196597
ENSG00000111727	0.0564766	ENSG00000174456
ENSG00000136891	0.0564764	ENSG00000155621
ENSG00000100109	0.0564757	ENSG00000184117
ENSG00000149231	0.0564755	ENSG00000166266
ENSG00000148248	0.0564747	ENSG00000167114
ENSG00000088038	0.0564747	ENSG00000226696
ENSG00000090487	0.0564746	ENSG00000166938
ENSG00000065518	0.056474	ENSG00000113068
ENSG00000115540	0.0564734	ENSG00000153130
ENSG00000109606	0.0564724	ENSG00000132405
ENSG00000150768	0.0564723	ENSG00000197798
ENSG00000140307	0.0564722	ENSG00000259494
ENSG00000033030	0.0564721	ENSG00000131013
ENSG00000104731	0.056472	ENSG00000170100
ENSG00000081019	0.0564719	ENSG00000121957
ENSG00000135624	0.0564713	ENSG00000173163
ENSG00000077458	0.0564712	ENSG00000110172
ENSG00000115944	0.0564711	ENSG00000162961
ENSG00000232442	0.056471	ENSG00000236144
ENSG00000241544	0.056471	ENSG00000243629
ENSG00000117691	0.0564709	ENSG00000142892
ENSG00000111247	0.0564706	ENSG00000142731
ENSG00000107938	0.0564698	ENSG00000151532
ENSG00000129292	0.0564695	ENSG00000196378
ENSG00000163939	0.0564693	ENSG00000185219
ENSG00000136937	0.056469	ENSG00000148399
ENSG00000147905	0.0564686	ENSG00000148090
ENSG00000099624	0.0564685	ENSG00000115286
ENSG00000152443	0.0564683	ENSG00000167380
ENSG00000161217	0.0564679	ENSG00000175166
ENSG00000119707	0.0564677	ENSG00000165417
ENSG00000164073	0.0564677	ENSG00000198856
ENSG00000120159	0.0564676	ENSG00000135018
ENSG00000064703	0.0564675	ENSG00000137947
ENSG00000160818	0.0564675	ENSG00000179958
ENSG00000167635	0.0564673	ENSG00000186272
ENSG00000112146	0.0564672	ENSG00000204427
ENSG00000107021	0.0564668	ENSG00000136940
ENSG00000128908	0.0564667	ENSG00000275835
ENSG00000111707	0.0564666	ENSG00000120802
ENSG00000163159	0.0564663	ENSG00000176444
ENSG00000131368	0.0564662	ENSG00000187118
ENSG00000164405	0.0564658	ENSG00000166136
ENSG00000136059	0.0564654	ENSG00000163512
ENSG00000151498	0.0564652	ENSG00000167283
ENSG00000125484	0.0564647	ENSG00000135018
ENSG00000152443	0.0564647	ENSG00000162702
ENSG00000160199	0.0564643	ENSG00000160285
ENSG00000136045	0.0564642	ENSG00000186298
ENSG00000163832	0.0564641	ENSG00000182973
ENSG00000029725	0.0564641	ENSG00000214941
ENSG00000137992	0.0564637	ENSG00000162664
ENSG00000100029	0.0564632	ENSG00000189306
ENSG00000136492	0.0564628	ENSG00000174371
ENSG00000131143	0.0564624	ENSG00000131153
ENSG00000023697	0.0564621	ENSG00000111684
ENSG00000148943	0.0564621	ENSG00000198625
ENSG00000089022	0.056462	ENSG00000123268
ENSG00000151247	0.0564615	ENSG00000164169
ENSG00000182552	0.0564611	ENSG00000198301
ENSG00000140365	0.0564609	ENSG00000157734
ENSG00000017797	0.0564604	ENSG00000101639
ENSG00000161999	0.0564598	ENSG00000184207
ENSG00000165282	0.0564592	ENSG00000165699
ENSG00000068305	0.056459	ENSG00000140553
ENSG00000178381	0.0564586	ENSG00000196204
ENSG00000183580	0.0564583	ENSG00000185274
ENSG00000105341	0.0564583	ENSG00000185800
ENSG00000189077	0.0564583	ENSG00000241685
ENSG00000129250	0.0564579	ENSG00000182224
ENSG00000188986	0.0564578	ENSG00000235106
ENSG00000159267	0.0564577	ENSG00000160214
ENSG00000212802	0.0564572	ENSG00000223803
ENSG00000121486	0.0564567	ENSG00000143376
ENSG00000140854	0.0564564	ENSG00000141002
ENSG00000123349	0.0564564	ENSG00000181929
ENSG00000042429	0.0564562	ENSG00000172409
ENSG00000156469	0.0564556	ENSG00000179950
ENSG00000221963	0.0564556	ENSG00000253352
ENSG00000101945	0.0564554	ENSG00000183763
ENSG00000132510	0.0564552	ENSG00000181222
ENSG00000211955	0.056455	ENSG00000253132
ENSG00000039650	0.0564544	ENSG00000272333
ENSG00000078808	0.0564543	ENSG00000135506
ENSG00000114742	0.0564537	ENSG00000174738
ENSG00000086598	0.0564537	ENSG00000185344
ENSG00000160219	0.0564537	ENSG00000185515
ENSG00000101247	0.0564533	ENSG00000125827
ENSG00000137216	0.0564532	ENSG00000204564
ENSG00000111850	0.0564531	ENSG00000135317
ENSG00000104133	0.0564527	ENSG00000169118
ENSG00000145220	0.0564526	ENSG00000163950
ENSG00000086589	0.0564526	ENSG00000170234
ENSG00000105401	0.0564524	ENSG00000130332
ENSG00000076382	0.0564523	ENSG00000174371
ENSG00000055332	0.0564522	ENSG00000106785
ENSG00000090054	0.0564521	ENSG00000136925
ENSG00000138658	0.0564517	ENSG00000176208
ENSG00000143033	0.0564514	ENSG00000213281
ENSG00000225548	0.0564514	ENSG00000249395
ENSG00000152749	0.0564509	ENSG00000153487
ENSG00000061936	0.0564508	ENSG00000089094
ENSG00000104343	0.0564508	ENSG00000104472
ENSG00000068028	0.0564504	ENSG00000173540
ENSG00000110713	0.0564499	ENSG00000167325
ENSG00000163811	0.0564498	ENSG00000196504
ENSG00000105619	0.0564495	ENSG00000128626
ENSG00000167770	0.0564495	ENSG00000173933
ENSG00000010072	0.0564494	ENSG00000117222
ENSG00000177410	0.0564492	ENSG00000196683
ENSG00000105053	0.056449	ENSG00000130726
ENSG00000157456	0.0564489	ENSG00000161800
ENSG00000068438	0.0564486	ENSG00000108829
ENSG00000229132	0.0564482	ENSG00000231991
ENSG00000134644	0.0564481	ENSG00000187147
ENSG00000013275	0.0564478	ENSG00000088038
ENSG00000134077	0.056447	ENSG00000163681
ENSG00000063322	0.0564469	ENSG00000167378
ENSG00000010322	0.0564468	ENSG00000163938
ENSG00000112739	0.0564466	ENSG00000137185
ENSG00000211962	0.0564466	ENSG00000211968
ENSG00000240970	0.0564465	ENSG00000281691
ENSG00000183172	0.0564462	ENSG00000239900
ENSG00000010017	0.056446	ENSG00000112033
ENSG00000119392	0.0564458	ENSG00000148396
ENSG00000128159	0.0564457	ENSG00000241878
ENSG00000214050	0.0564454	ENSG00000249898
ENSG00000182359	0.0564452	ENSG00000182919
ENSG00000075240	0.0564451	ENSG00000100387
ENSG00000093010	0.0564448	ENSG00000138942
ENSG00000138326	0.0564448	ENSG00000161970
ENSG00000119396	0.0564445	ENSG00000119487
ENSG00000095380	0.0564444	ENSG00000167112
ENSG00000165997	0.0564438	ENSG00000173875
ENSG00000089053	0.0564437	ENSG00000166226
ENSG00000151576	0.0564436	ENSG00000196428
ENSG00000139343	0.0564434	ENSG00000189046
ENSG00000162413	0.0564433	ENSG00000173662
ENSG00000147601	0.0564428	ENSG00000167447
ENSG00000036054	0.0564425	ENSG00000161204
ENSG00000148773	0.0564424	ENSG00000167900
ENSG00000116288	0.0564423	ENSG00000167283
ENSG00000070061	0.0564418	ENSG00000148384
ENSG00000171109	0.0564418	ENSG00000175166
ENSG00000131149	0.0564416	ENSG00000153786
ENSG00000089220	0.0564414	ENSG00000111707
ENSG00000101407	0.0564411	ENSG00000124228
ENSG00000117133	0.056441	ENSG00000172339
ENSG00000147874	0.0564408	ENSG00000165283
ENSG00000137100	0.0564403	ENSG00000147955
ENSG00000157881	0.0564403	ENSG00000169972
ENSG00000091592	0.05644	ENSG00000129235
ENSG00000114383	0.0564397	ENSG00000114388
ENSG00000155111	0.0564394	ENSG00000183137
ENSG00000100949	0.0564389	ENSG00000187630
ENSG00000142347	0.0564388	ENSG00000171051
ENSG00000111540	0.0564386	ENSG00000123353
ENSG00000102119	0.0564381	ENSG00000267119
ENSG00000154222	0.0564379	ENSG00000159658
ENSG00000124444	0.0564378	ENSG00000257103
ENSG00000142039	0.0564377	ENSG00000213024
ENSG00000145414	0.056437	ENSG00000164323
ENSG00000066926	0.0564365	ENSG00000101782
ENSG00000131174	0.0564364	ENSG00000167863
ENSG00000182841	0.0564362	ENSG00000188677
ENSG00000183401	0.056436	ENSG00000229833
ENSG00000085999	0.0564358	ENSG00000174371
ENSG00000103174	0.0564356	ENSG00000118894
ENSG00000117419	0.0564354	ENSG00000127125
ENSG00000127125	0.0564351	ENSG00000162607
ENSG00000100263	0.056435	ENSG00000129084
ENSG00000147421	0.056435	ENSG00000175806
ENSG00000085265	0.0564349	ENSG00000143546
ENSG00000174903	0.0564349	ENSG00000185896
ENSG00000104976	0.0564349	ENSG00000254858
ENSG00000137411	0.0564345	ENSG00000146109
ENSG00000108518	0.0564344	ENSG00000197879
ENSG00000112306	0.0564343	ENSG00000146414
ENSG00000123983	0.0564338	ENSG00000278540
ENSG00000101868	0.0564334	ENSG00000167325
ENSG00000157014	0.0564331	ENSG00000163719
ENSG00000140854	0.0564328	ENSG00000184939
ENSG00000135341	0.0564327	ENSG00000155115
ENSG00000141699	0.0564322	ENSG00000164366
ENSG00000167645	0.0564321	ENSG00000213465
ENSG00000153767	0.0564319	ENSG00000176142
ENSG00000143457	0.0564317	ENSG00000162236
ENSG00000137312	0.0564317	ENSG00000204469
ENSG00000181481	0.0564314	ENSG00000184060
ENSG00000104907	0.0564314	ENSG00000213339
ENSG00000100139	0.0564313	ENSG00000128394
ENSG00000143499	0.0564313	ENSG00000182718
ENSG00000185658	0.056431	ENSG00000248476
ENSG00000102178	0.0564308	ENSG00000156697
ENSG00000100075	0.0564304	ENSG00000183530
ENSG00000183354	0.0564303	ENSG00000198876
ENSG00000067066	0.0564302	ENSG00000137959
ENSG00000100902	0.0564295	ENSG00000165525
ENSG00000219451	0.0564291	ENSG00000224094
ENSG00000124532	0.0564288	ENSG00000204220
ENSG00000113812	0.0564287	ENSG00000145041
ENSG00000100201	0.0564285	ENSG00000100354
ENSG00000100353	0.0564283	ENSG00000239713
ENSG00000067704	0.0564282	ENSG00000135778
ENSG00000132768	0.0564282	ENSG00000171793
ENSG00000121022	0.0564281	ENSG00000156471
ENSG00000077097	0.056428	ENSG00000182973
ENSG00000165416	0.056428	ENSG00000204977
ENSG00000118193	0.0564278	ENSG00000122952
ENSG00000089220	0.0564277	ENSG00000150990
ENSG00000100554	0.0564277	ENSG00000187097
ENSG00000134827	0.0564268	ENSG00000213373
ENSG00000075188	0.0564261	ENSG00000111229
ENSG00000116459	0.056426	ENSG00000140740
ENSG00000030066	0.0564254	ENSG00000149187
ENSG00000162714	0.0564254	ENSG00000198700
ENSG00000131165	0.0564251	ENSG00000167977
ENSG00000178074	0.0564244	ENSG00000275052
ENSG00000060971	0.0564243	ENSG00000114302
ENSG00000177663	0.0564239	ENSG00000241973
ENSG00000025156	0.0564238	ENSG00000189241
ENSG00000129566	0.0564237	ENSG00000165527
ENSG00000004478	0.056423	ENSG00000023734
ENSG00000136875	0.0564223	ENSG00000148300
ENSG00000155961	0.0564222	ENSG00000196976
ENSG00000126216	0.056422	ENSG00000134882
ENSG00000090581	0.056422	ENSG00000137563
ENSG00000138398	0.0564218	ENSG00000174720
ENSG00000117410	0.0564216	ENSG00000157916
ENSG00000110871	0.0564215	ENSG00000184752
ENSG00000063322	0.056421	ENSG00000086544
ENSG00000005100	0.0564208	ENSG00000167740
ENSG00000177272	0.0564202	ENSG00000226419
ENSG00000062650	0.05642	ENSG00000108010
ENSG00000127445	0.0564197	ENSG00000267855
ENSG00000087053	0.056419	ENSG00000167257
ENSG00000196693	0.056419	ENSG00000204130
ENSG00000104671	0.0564181	ENSG00000134013
ENSG00000181991	0.0564179	ENSG00000213614
ENSG00000167720	0.0564179	ENSG00000220205
ENSG00000111206	0.0564178	ENSG00000111652
ENSG00000113272	0.0564175	ENSG00000114416
ENSG00000081307	0.0564174	ENSG00000175054
ENSG00000099910	0.0564172	ENSG00000100319
ENSG00000164751	0.0564172	ENSG00000164933
ENSG00000169762	0.0564172	ENSG00000250317
ENSG00000119314	0.056417	ENSG00000188986
ENSG00000104218	0.056417	ENSG00000253738
ENSG00000116001	0.0564168	ENSG00000185246
ENSG00000143119	0.0564168	ENSG00000215717
ENSG00000072401	0.0564166	ENSG00000207721
ENSG00000137074	0.0564163	ENSG00000188352
ENSG00000159792	0.056416	ENSG00000184939
ENSG00000166189	0.0564152	ENSG00000198841
ENSG00000099795	0.0564151	ENSG00000130520
ENSG00000137713	0.0564151	ENSG00000204370
ENSG00000116922	0.056415	ENSG00000183520
ENSG00000074071	0.0564148	ENSG00000126602
ENSG00000174173	0.0564147	ENSG00000175792
ENSG00000214401	0.0564146	ENSG00000232300
ENSG00000112624	0.0564144	ENSG00000146834
ENSG00000120437	0.056414	ENSG00000130338
ENSG00000038358	0.0564135	ENSG00000103194
ENSG00000090432	0.0564133	ENSG00000198746
ENSG00000083845	0.0564132	ENSG00000233927
ENSG00000116906	0.0564127	ENSG00000117697
ENSG00000100519	0.0564123	ENSG00000100578
ENSG00000119801	0.0564117	ENSG00000127528
ENSG00000165732	0.0564114	ENSG00000166226
ENSG00000033100	0.0564112	ENSG00000164897
ENSG00000112282	0.0564112	ENSG00000215712
ENSG00000163605	0.0564111	ENSG00000168374
ENSG00000028528	0.056411	ENSG00000128463
ENSG00000004897	0.0564102	ENSG00000108468
ENSG00000111358	0.0564102	ENSG00000175727
ENSG00000166377	0.0564102	ENSG00000264278
ENSG00000070269	0.05641	ENSG00000087302
ENSG00000133731	0.0564094	ENSG00000147586
ENSG00000158796	0.0564094	ENSG00000162923
ENSG00000106263	0.0564091	ENSG00000188191
ENSG00000023318	0.0564087	ENSG00000107371
ENSG00000116752	0.0564075	ENSG00000137947
ENSG00000104946	0.0564074	ENSG00000105323
ENSG00000124659	0.0564074	ENSG00000175073
ENSG00000116221	0.0564064	ENSG00000126756
ENSG00000084754	0.0564061	ENSG00000138095
ENSG00000139343	0.0564061	ENSG00000177700
ENSG00000012963	0.056406	ENSG00000182512
ENSG00000106771	0.0564054	ENSG00000136827
ENSG00000163634	0.0564054	ENSG00000168291
ENSG00000125826	0.0564053	ENSG00000132664
ENSG00000077684	0.0564047	ENSG00000083896
ENSG00000167842	0.0564047	ENSG00000205544
ENSG00000119285	0.0564046	ENSG00000143761
ENSG00000111361	0.0564043	ENSG00000111785
ENSG00000107625	0.0564043	ENSG00000165732
ENSG00000065970	0.0564043	ENSG00000213782
ENSG00000009413	0.0564041	ENSG00000112365
ENSG00000131653	0.0564041	ENSG00000187555
ENSG00000143252	0.0564039	ENSG00000163125
ENSG00000066117	0.0564036	ENSG00000139620
ENSG00000125107	0.056403	ENSG00000167264
ENSG00000172831	0.056403	ENSG00000198931
ENSG00000122965	0.0564028	ENSG00000139343
ENSG00000062485	0.0564022	ENSG00000187778
ENSG00000129250	0.0564021	ENSG00000133028
ENSG00000111237	0.0564013	ENSG00000198707
ENSG00000124608	0.0564012	ENSG00000137337
ENSG00000169018	0.0564008	ENSG00000175087
ENSG00000088038	0.0564007	ENSG00000105063
ENSG00000090565	0.0564007	ENSG00000172366
ENSG00000048828	0.0564005	ENSG00000119487
ENSG00000137776	0.0564005	ENSG00000140553
ENSG00000085872	0.0564004	ENSG00000105058
ENSG00000117500	0.0564001	ENSG00000229994
ENSG00000120533	0.0564	ENSG00000155096
ENSG00000145293	0.0564	ENSG00000163319
ENSG00000076321	0.0563999	ENSG00000143322
ENSG00000136932	0.0563996	ENSG00000196363
ENSG00000125743	0.0563996	ENSG00000198258
ENSG00000100883	0.0563995	ENSG00000165516
ENSG00000163681	0.0563991	ENSG00000225733
ENSG00000198663	0.0563984	ENSG00000237649
ENSG00000085491	0.0563978	ENSG00000134255
ENSG00000183527	0.0563978	ENSG00000243927
ENSG00000130810	0.0563975	ENSG00000150990
ENSG00000130731	0.0563975	ENSG00000162065
ENSG00000129460	0.0563971	ENSG00000129480
ENSG00000149806	0.0563968	ENSG00000173113
ENSG00000151247	0.0563968	ENSG00000178988
ENSG00000143553	0.0563957	ENSG00000160783
ENSG00000103363	0.0563956	ENSG00000262246
ENSG00000064726	0.0563955	ENSG00000140365
ENSG00000117298	0.0563955	ENSG00000171603
ENSG00000161202	0.0563955	ENSG00000205981
ENSG00000119596	0.0563954	ENSG00000119650
ENSG00000138138	0.0563953	ENSG00000176986
ENSG00000004975	0.0563953	ENSG00000179409
ENSG00000149182	0.0563949	ENSG00000168066
ENSG00000169683	0.0563947	ENSG00000185504
ENSG00000165215	0.0563947	ENSG00000189143
ENSG00000073754	0.0563946	ENSG00000173372
ENSG00000177105	0.0563942	ENSG00000182208
ENSG00000101236	0.0563942	ENSG00000232388
ENSG00000142453	0.0563938	ENSG00000179262
ENSG00000034713	0.0563936	ENSG00000103061
ENSG00000164329	0.0563934	ENSG00000164347
ENSG00000041802	0.0563933	ENSG00000145041
ENSG00000050130	0.0563926	ENSG00000258289
ENSG00000158092	0.0563925	ENSG00000163848
ENSG00000120963	0.0563925	ENSG00000182307
ENSG00000148296	0.056392	ENSG00000148334
ENSG00000023228	0.0563914	ENSG00000128654
ENSG00000100731	0.0563914	ENSG00000134001
ENSG00000122477	0.0563912	ENSG00000197323
ENSG00000152242	0.0563907	ENSG00000177576
ENSG00000028277	0.0563902	ENSG00000105639
ENSG00000142168	0.0563898	ENSG00000159110
ENSG00000118046	0.0563898	ENSG00000167671
ENSG00000133884	0.0563896	ENSG00000163125
ENSG00000110075	0.0563896	ENSG00000175467
ENSG00000166181	0.0563894	ENSG00000213713
ENSG00000213363	0.0563893	ENSG00000234851
ENSG00000135070	0.0563891	ENSG00000148399
ENSG00000130856	0.0563889	ENSG00000152242
ENSG00000163872	0.0563889	ENSG00000185798
ENSG00000100949	0.0563887	ENSG00000213928
ENSG00000085788	0.0563875	ENSG00000129696
ENSG00000100485	0.0563874	ENSG00000168175
ENSG00000143373	0.0563871	ENSG00000143614
ENSG00000136807	0.0563869	ENSG00000148331
ENSG00000137075	0.0563869	ENSG00000165283
ENSG00000065457	0.0563868	ENSG00000103494
ENSG00000104889	0.0563864	ENSG00000147536
ENSG00000095485	0.0563864	ENSG00000166024
ENSG00000164330	0.0563864	ENSG00000169575
ENSG00000147679	0.0563863	ENSG00000196922
ENSG00000104738	0.0563858	ENSG00000132646
ENSG00000100023	0.0563853	ENSG00000269220
ENSG00000111707	0.0563851	ENSG00000174456
ENSG00000110107	0.056385	ENSG00000166181
ENSG00000104738	0.056385	ENSG00000167670
ENSG00000178057	0.0563839	ENSG00000182973
ENSG00000153786	0.0563837	ENSG00000197912
ENSG00000006125	0.0563836	ENSG00000141522
ENSG00000132541	0.0563834	ENSG00000170791
ENSG00000159128	0.0563831	ENSG00000185808
ENSG00000100519	0.0563827	ENSG00000119720
ENSG00000064999	0.0563825	ENSG00000227057
ENSG00000165689	0.0563824	ENSG00000188986
ENSG00000100353	0.0563822	ENSG00000100359
ENSG00000013375	0.0563822	ENSG00000135297
ENSG00000276234	0.056381	ENSG00000278259
ENSG00000083896	0.0563809	ENSG00000109445
ENSG00000134758	0.0563807	ENSG00000137414
ENSG00000125967	0.0563806	ENSG00000149609
ENSG00000105323	0.0563804	ENSG00000105402
ENSG00000127325	0.0563799	ENSG00000243478
ENSG00000115875	0.0563795	ENSG00000198805
ENSG00000215492	0.0563792	ENSG00000236801
ENSG00000173137	0.0563791	ENSG00000183309
ENSG00000120705	0.056379	ENSG00000171720
ENSG00000114867	0.0563789	ENSG00000214160
ENSG00000136816	0.0563786	ENSG00000197070
ENSG00000104129	0.0563777	ENSG00000166946
ENSG00000184924	0.0563777	ENSG00000213741
ENSG00000070610	0.0563775	ENSG00000165264
ENSG00000159579	0.0563771	ENSG00000205423
ENSG00000129518	0.0563771	ENSG00000225131
ENSG00000137522	0.0563768	ENSG00000160613
ENSG00000081386	0.0563767	ENSG00000130717
ENSG00000131725	0.0563767	ENSG00000198960
ENSG00000112659	0.0563763	ENSG00000146143
ENSG00000065526	0.056376	ENSG00000197530
ENSG00000099917	0.0563759	ENSG00000138867
ENSG00000126838	0.0563755	ENSG00000256069
ENSG00000104290	0.056375	ENSG00000129422
ENSG00000095319	0.0563747	ENSG00000130717
ENSG00000143224	0.0563747	ENSG00000158850
ENSG00000103657	0.0563745	ENSG00000166887
ENSG00000132581	0.0563744	ENSG00000277791
ENSG00000111339	0.0563734	ENSG00000136929
ENSG00000128203	0.0563733	ENSG00000184436
ENSG00000082515	0.0563732	ENSG00000173545
ENSG00000091622	0.0563732	ENSG00000198920
ENSG00000107021	0.056373	ENSG00000136942
ENSG00000104365	0.0563729	ENSG00000104763
ENSG00000100442	0.0563723	ENSG00000136319
ENSG00000107164	0.0563719	ENSG00000119383
ENSG00000134262	0.0563717	ENSG00000155380
ENSG00000118873	0.0563715	ENSG00000198700
ENSG00000101574	0.0563709	ENSG00000141759
ENSG00000166822	0.0563708	ENSG00000197912
ENSG00000108590	0.0563708	ENSG00000205544
ENSG00000063854	0.0563705	ENSG00000103266
ENSG00000124074	0.0563704	ENSG00000140830
ENSG00000008324	0.0563703	ENSG00000172888
ENSG00000105063	0.05637	ENSG00000130726
ENSG00000105519	0.0563694	ENSG00000198625
ENSG00000071127	0.0563689	ENSG00000179841
ENSG00000116906	0.0563683	ENSG00000181873
ENSG00000145375	0.0563682	ENSG00000145388
ENSG00000004939	0.0563681	ENSG00000086506
ENSG00000243746	0.0563681	ENSG00000249855
ENSG00000117500	0.0563675	ENSG00000137992
ENSG00000158805	0.056367	ENSG00000167522
ENSG00000114767	0.056367	ENSG00000171453
ENSG00000156603	0.0563668	ENSG00000167770
ENSG00000155096	0.0563664	ENSG00000179950
ENSG00000173207	0.056366	ENSG00000186141
ENSG00000143363	0.0563651	ENSG00000143575
ENSG00000100532	0.0563643	ENSG00000100575
ENSG00000063169	0.0563643	ENSG00000196235
ENSG00000100888	0.0563634	ENSG00000100902
ENSG00000109171	0.0563627	ENSG00000138757
ENSG00000109689	0.0563625	ENSG00000155275
ENSG00000112077	0.0563616	ENSG00000123405
ENSG00000100075	0.0563615	ENSG00000185721
ENSG00000100749	0.05636	ENSG00000126215
ENSG00000127540	0.05636	ENSG00000170906
ENSG00000185721	0.05636	ENSG00000284194
ENSG00000253953	0.0563597	ENSG00000262576
ENSG00000113658	0.0563595	ENSG00000120137
ENSG00000089682	0.0563594	ENSG00000102241
ENSG00000189043	0.056359	ENSG00000214253
ENSG00000138834	0.0563583	ENSG00000213918
ENSG00000095261	0.0563578	ENSG00000130717
ENSG00000073169	0.0563576	ENSG00000100023
ENSG00000148773	0.0563561	ENSG00000189057
ENSG00000198169	0.0563557	ENSG00000235173
ENSG00000089154	0.0563554	ENSG00000123064
ENSG00000114331	0.0563552	ENSG00000163959
ENSG00000087302	0.0563551	ENSG00000185246
ENSG00000089154	0.0563543	ENSG00000177084
ENSG00000168497	0.056354	ENSG00000204420
ENSG00000169762	0.0563538	ENSG00000214367
ENSG00000112812	0.0563536	ENSG00000167004
ENSG00000135940	0.0563533	ENSG00000186010
ENSG00000081019	0.0563532	ENSG00000198160
ENSG00000227694	0.0563527	ENSG00000234851
ENSG00000100916	0.0563522	ENSG00000129493
ENSG00000117650	0.0563522	ENSG00000164611
ENSG00000120963	0.0563521	ENSG00000164919
ENSG00000141279	0.0563519	ENSG00000141551
ENSG00000127774	0.0563516	ENSG00000170291
ENSG00000100216	0.0563505	ENSG00000198911
ENSG00000130255	0.0563504	ENSG00000174917
ENSG00000063978	0.0563503	ENSG00000214367
ENSG00000157617	0.0563496	ENSG00000173276
ENSG00000092203	0.0563495	ENSG00000157326
ENSG00000180964	0.0563495	ENSG00000198088
ENSG00000112033	0.0563492	ENSG00000137409
ENSG00000137135	0.0563486	ENSG00000221829
ENSG00000064419	0.0563485	ENSG00000106682
ENSG00000100744	0.0563484	ENSG00000100796
ENSG00000101972	0.056348	ENSG00000262919
ENSG00000072042	0.0563478	ENSG00000119699
ENSG00000211658	0.0563477	ENSG00000211976
ENSG00000128059	0.0563473	ENSG00000164024
ENSG00000140740	0.056347	ENSG00000164258
ENSG00000116030	0.0563467	ENSG00000183513
ENSG00000123353	0.0563466	ENSG00000135390
ENSG00000196363	0.0563462	ENSG00000238227
ENSG00000121892	0.0563453	ENSG00000157796
ENSG00000141552	0.0563435	ENSG00000181038
ENSG00000070061	0.0563433	ENSG00000136875
ENSG00000137040	0.056343	ENSG00000137075
ENSG00000154582	0.0563429	ENSG00000164754
ENSG00000007264	0.0563424	ENSG00000113263
ENSG00000119383	0.0563423	ENSG00000167112
ENSG00000151233	0.0563423	ENSG00000179295
ENSG00000119661	0.0563416	ENSG00000165861
ENSG00000138495	0.0563416	ENSG00000184831
ENSG00000196126	0.0563412	ENSG00000223534
ENSG00000117528	0.0563407	ENSG00000122483
ENSG00000091073	0.0563405	ENSG00000187257
ENSG00000224543	0.0563405	ENSG00000264350
ENSG00000117419	0.0563404	ENSG00000127463
ENSG00000104979	0.0563403	ENSG00000130159
ENSG00000134371	0.0563398	ENSG00000162923
ENSG00000107862	0.0563394	ENSG00000198728
ENSG00000085998	0.0563392	ENSG00000116898
ENSG00000126432	0.0563391	ENSG00000134809
ENSG00000090054	0.0563391	ENSG00000148331
ENSG00000074319	0.0563386	ENSG00000165916
ENSG00000120832	0.0563386	ENSG00000196850
ENSG00000148832	0.0563385	ENSG00000165669
ENSG00000168067	0.0563384	ENSG00000198026
ENSG00000071994	0.0563379	ENSG00000112365
ENSG00000111707	0.0563378	ENSG00000184209
ENSG00000110717	0.0563377	ENSG00000173264
ENSG00000138802	0.0563372	ENSG00000164144
ENSG00000165502	0.0563372	ENSG00000196792
ENSG00000101220	0.056337	ENSG00000232838
ENSG00000153317	0.0563368	ENSG00000164754
ENSG00000137171	0.0563366	ENSG00000146109
ENSG00000148337	0.0563365	ENSG00000167110
ENSG00000066455	0.0563365	ENSG00000184990
ENSG00000138617	0.0563364	ENSG00000179151
ENSG00000112584	0.0563361	ENSG00000120437
ENSG00000204392	0.0563358	ENSG00000204469
ENSG00000118369	0.0563356	ENSG00000165458
ENSG00000041802	0.0563354	ENSG00000197136
ENSG00000136874	0.0563352	ENSG00000187742
ENSG00000151729	0.0563351	ENSG00000168491
ENSG00000141994	0.0563349	ENSG00000182087
ENSG00000128928	0.0563341	ENSG00000140365
ENSG00000136010	0.0563341	ENSG00000185633
ENSG00000165660	0.0563339	ENSG00000197142
ENSG00000119396	0.0563338	ENSG00000119401
ENSG00000108788	0.0563338	ENSG00000188612
ENSG00000100629	0.0563333	ENSG00000165417
ENSG00000147364	0.0563332	ENSG00000168522
ENSG00000175826	0.0563332	ENSG00000215067
ENSG00000169371	0.0563331	ENSG00000169609
ENSG00000124571	0.0563331	ENSG00000204371
ENSG00000139719	0.056333	ENSG00000184209
ENSG00000119599	0.056333	ENSG00000205683
ENSG00000109917	0.0563326	ENSG00000150768
ENSG00000144566	0.0563323	ENSG00000181555
ENSG00000109332	0.0563322	ENSG00000118816
ENSG00000143977	0.0563322	ENSG00000176261
ENSG00000083457	0.0563317	ENSG00000141504
ENSG00000166797	0.0563317	ENSG00000182774
ENSG00000124074	0.0563315	ENSG00000125124
ENSG00000110422	0.0563314	ENSG00000213713
ENSG00000108773	0.0563305	ENSG00000108774
ENSG00000131355	0.0563304	ENSG00000135083
ENSG00000163635	0.0563303	ENSG00000168301
ENSG00000120526	0.0563301	ENSG00000128708
ENSG00000159110	0.0563301	ENSG00000238197
ENSG00000103150	0.0563294	ENSG00000189091
ENSG00000145414	0.0563289	ENSG00000182552
ENSG00000156239	0.0563284	ENSG00000159055
ENSG00000174672	0.0563283	ENSG00000188818
ENSG00000182718	0.0563283	ENSG00000196924
ENSG00000112763	0.0563282	ENSG00000124574
ENSG00000135390	0.0563278	ENSG00000215021
ENSG00000196437	0.0563277	ENSG00000267470
ENSG00000155508	0.0563273	ENSG00000183258
ENSG00000170876	0.0563272	ENSG00000172113
ENSG00000164754	0.0563272	ENSG00000197363
ENSG00000099942	0.0563271	ENSG00000100209
ENSG00000165724	0.0563269	ENSG00000176058
ENSG00000139697	0.0563268	ENSG00000184209
ENSG00000108591	0.0563263	ENSG00000174231
ENSG00000059145	0.0563252	ENSG00000140990
ENSG00000123091	0.0563244	ENSG00000132128
ENSG00000078668	0.0563241	ENSG00000104228
ENSG00000015475	0.056324	ENSG00000093010
ENSG00000169609	0.0563238	ENSG00000259494
ENSG00000105821	0.0563237	ENSG00000225648
ENSG00000110906	0.0563236	ENSG00000123297
ENSG00000122565	0.0563229	ENSG00000178397
ENSG00000010322	0.0563222	ENSG00000114383
ENSG00000138382	0.0563222	ENSG00000144362
ENSG00000130758	0.0563222	ENSG00000153879
ENSG00000143321	0.056322	ENSG00000163348
ENSG00000148229	0.0563218	ENSG00000196363
ENSG00000023734	0.0563217	ENSG00000053702
ENSG00000132155	0.0563216	ENSG00000187118
ENSG00000176853	0.0563215	ENSG00000179832
ENSG00000143811	0.0563211	ENSG00000162851
ENSG00000167333	0.0563208	ENSG00000177225
ENSG00000141252	0.0563205	ENSG00000141504
ENSG00000076924	0.0563205	ENSG00000183401
ENSG00000100564	0.0563197	ENSG00000119685
ENSG00000100439	0.0563197	ENSG00000165355
ENSG00000167747	0.0563196	ENSG00000178982
ENSG00000114988	0.0563195	ENSG00000119820
ENSG00000090266	0.0563195	ENSG00000161057
ENSG00000106028	0.0563191	ENSG00000106052
ENSG00000143761	0.0563191	ENSG00000154370
ENSG00000078081	0.0563189	ENSG00000185885
ENSG00000169609	0.056318	ENSG00000245849
ENSG00000147274	0.0563179	ENSG00000165359
ENSG00000129515	0.0563179	ENSG00000174373
ENSG00000039650	0.0563173	ENSG00000104853
ENSG00000101290	0.0563173	ENSG00000171867
ENSG00000014138	0.056317	ENSG00000163781
ENSG00000108561	0.0563167	ENSG00000141258
ENSG00000059378	0.0563158	ENSG00000122643
ENSG00000076944	0.0563158	ENSG00000183401
ENSG00000092098	0.0563156	ENSG00000100445
ENSG00000116209	0.0563153	ENSG00000123472
ENSG00000083896	0.0563151	ENSG00000138668
ENSG00000164134	0.0563149	ENSG00000174173
ENSG00000111775	0.0563142	ENSG00000169372
ENSG00000102858	0.0563141	ENSG00000127580
ENSG00000100263	0.056314	ENSG00000242247
ENSG00000116489	0.0563137	ENSG00000117569
ENSG00000059378	0.0563137	ENSG00000123609
ENSG00000165506	0.0563136	ENSG00000168282
ENSG00000071243	0.0563131	ENSG00000105819
ENSG00000116580	0.056313	ENSG00000136631
ENSG00000143319	0.056313	ENSG00000198952
ENSG00000136811	0.0563127	ENSG00000196642
ENSG00000114209	0.0563123	ENSG00000182899
ENSG00000050748	0.056312	ENSG00000131507
ENSG00000073050	0.056312	ENSG00000142039
ENSG00000159267	0.056312	ENSG00000183255
ENSG00000135720	0.0563119	ENSG00000138768
ENSG00000137171	0.0563118	ENSG00000204304
ENSG00000088833	0.0563117	ENSG00000125827
ENSG00000010671	0.0563112	ENSG00000125676
ENSG00000077549	0.056311	ENSG00000196182
ENSG00000134910	0.0563109	ENSG00000228589
ENSG00000176209	0.0563106	ENSG00000185900
ENSG00000163221	0.05631	ENSG00000163563
ENSG00000148303	0.0563098	ENSG00000167113
ENSG00000214753	0.0563094	ENSG00000234857
ENSG00000102241	0.0563092	ENSG00000125352
ENSG00000116213	0.0563092	ENSG00000130764
ENSG00000125652	0.0563091	ENSG00000167671
ENSG00000120451	0.0563087	ENSG00000166266
ENSG00000130640	0.0563082	ENSG00000148688
ENSG00000014164	0.0563081	ENSG00000064313
ENSG00000010292	0.0563076	ENSG00000111726
ENSG00000253274	0.0563076	ENSG00000253709
ENSG00000072756	0.0563058	ENSG00000134077
ENSG00000100991	0.0563055	ENSG00000101346
ENSG00000151332	0.0563055	ENSG00000196943
ENSG00000010017	0.0563055	ENSG00000198315
ENSG00000135018	0.0563048	ENSG00000196642
ENSG00000163374	0.0563047	ENSG00000264522
ENSG00000100442	0.0563044	ENSG00000100949
ENSG00000151806	0.0563044	ENSG00000164168
ENSG00000104290	0.0563042	ENSG00000168078
ENSG00000095139	0.0563033	ENSG00000110367
ENSG00000135976	0.0563033	ENSG00000232931
ENSG00000104626	0.0563026	ENSG00000147533
ENSG00000096080	0.0563025	ENSG00000137207
ENSG00000164919	0.0563025	ENSG00000169139
ENSG00000113272	0.0563021	ENSG00000155858
ENSG00000156603	0.0563018	ENSG00000173653
ENSG00000111786	0.0563017	ENSG00000182196
ENSG00000111615	0.0563011	ENSG00000111707
ENSG00000115808	0.0563008	ENSG00000134308
ENSG00000142784	0.0563006	ENSG00000184481
ENSG00000142409	0.0562996	ENSG00000142546
ENSG00000100567	0.0562994	ENSG00000165502
ENSG00000009830	0.0562993	ENSG00000029364
ENSG00000087191	0.0562991	ENSG00000130935
ENSG00000140153	0.0562991	ENSG00000167487
ENSG00000201183	0.0562989	ENSG00000207205
ENSG00000124535	0.0562981	ENSG00000124786
ENSG00000142207	0.056298	ENSG00000185238
ENSG00000119396	0.0562979	ENSG00000181090
ENSG00000139372	0.0562975	ENSG00000177889
ENSG00000164466	0.0562974	ENSG00000213585
ENSG00000103111	0.0562973	ENSG00000103150
ENSG00000149930	0.0562973	ENSG00000179958
ENSG00000185869	0.0562972	ENSG00000197050
ENSG00000145996	0.0562972	ENSG00000250903
ENSG00000011258	0.056297	ENSG00000181038
ENSG00000088766	0.0562964	ENSG00000125868
ENSG00000147316	0.0562964	ENSG00000168522
ENSG00000052723	0.0562962	ENSG00000156876
ENSG00000105778	0.0562955	ENSG00000106636
ENSG00000141446	0.056295	ENSG00000152223
ENSG00000224631	0.0562949	ENSG00000226608
ENSG00000103495	0.0562947	ENSG00000149930
ENSG00000067596	0.0562947	ENSG00000198265
ENSG00000105429	0.0562946	ENSG00000142230
ENSG00000128791	0.0562944	ENSG00000134265
ENSG00000180957	0.0562943	ENSG00000250479
ENSG00000165501	0.0562936	ENSG00000176208
ENSG00000132603	0.0562935	ENSG00000135686
ENSG00000253209	0.0562933	ENSG00000271620
ENSG00000140365	0.0562929	ENSG00000166233
ENSG00000160972	0.0562926	ENSG00000189376
ENSG00000010361	0.0562905	ENSG00000126461
ENSG00000103145	0.0562902	ENSG00000118900
ENSG00000076924	0.0562902	ENSG00000179271
ENSG00000089220	0.0562899	ENSG00000120832
ENSG00000107937	0.0562897	ENSG00000132603
ENSG00000141002	0.0562897	ENSG00000172831
ENSG00000140836	0.0562896	ENSG00000261008
ENSG00000100568	0.0562895	ENSG00000205659
ENSG00000198604	0.0562895	ENSG00000258704
ENSG00000141076	0.0562893	ENSG00000217555
ENSG00000037897	0.0562891	ENSG00000114767
ENSG00000090266	0.056289	ENSG00000135617
ENSG00000090470	0.056289	ENSG00000157450
ENSG00000110497	0.0562879	ENSG00000121671
ENSG00000213300	0.0562872	ENSG00000229132
ENSG00000145191	0.0562869	ENSG00000163848
ENSG00000112787	0.0562869	ENSG00000184209
ENSG00000140988	0.0562865	ENSG00000171490
ENSG00000086232	0.0562864	ENSG00000164828
ENSG00000136813	0.0562863	ENSG00000188647
ENSG00000252542	0.0562856	ENSG00000272034
ENSG00000162601	0.0562855	ENSG00000162604
ENSG00000072736	0.0562854	ENSG00000146834
ENSG00000086504	0.0562851	ENSG00000198736
ENSG00000070614	0.0562849	ENSG00000120733
ENSG00000130830	0.0562849	ENSG00000185973
ENSG00000117222	0.0562848	ENSG00000163444
ENSG00000089127	0.0562845	ENSG00000130589
ENSG00000104825	0.056284	ENSG00000179943
ENSG00000131067	0.0562822	ENSG00000131069
ENSG00000078070	0.0562817	ENSG00000175193
ENSG00000125352	0.0562816	ENSG00000165675
ENSG00000152253	0.0562806	ENSG00000167513
ENSG00000140521	0.0562806	ENSG00000189136
ENSG00000112514	0.0562803	ENSG00000205155
ENSG00000071553	0.0562798	ENSG00000137509
ENSG00000146263	0.0562797	ENSG00000153975
ENSG00000151014	0.0562795	ENSG00000179119
ENSG00000102401	0.0562795	ENSG00000198088
ENSG00000155463	0.0562785	ENSG00000182400
ENSG00000104689	0.0562783	ENSG00000168078
ENSG00000136878	0.056278	ENSG00000136897
ENSG00000108389	0.056278	ENSG00000141367
ENSG00000075975	0.0562775	ENSG00000114857
ENSG00000017797	0.0562774	ENSG00000263753
ENSG00000166337	0.056277	ENSG00000182208
ENSG00000134222	0.0562768	ENSG00000145386
ENSG00000173137	0.0562767	ENSG00000189376
ENSG00000103591	0.0562763	ENSG00000140319
ENSG00000105568	0.0562763	ENSG00000142409
ENSG00000089916	0.0562759	ENSG00000133997
ENSG00000070061	0.0562757	ENSG00000148358
ENSG00000164944	0.0562756	ENSG00000186106
ENSG00000100603	0.0562753	ENSG00000126804
ENSG00000114030	0.0562752	ENSG00000163848
ENSG00000100532	0.056275	ENSG00000117262
ENSG00000182473	0.056275	ENSG00000185504
ENSG00000103035	0.0562744	ENSG00000174177
ENSG00000137312	0.0562744	ENSG00000204392
ENSG00000109674	0.0562743	ENSG00000145386
ENSG00000122133	0.0562739	ENSG00000196422
ENSG00000166579	0.0562736	ENSG00000170291
ENSG00000109805	0.0562735	ENSG00000122966
ENSG00000125356	0.0562732	ENSG00000241343
ENSG00000118507	0.0562731	ENSG00000146457
ENSG00000156831	0.0562725	ENSG00000164944
ENSG00000164985	0.0562724	ENSG00000175893
ENSG00000151327	0.0562724	ENSG00000185246
ENSG00000131876	0.0562721	ENSG00000174446
ENSG00000105281	0.056272	ENSG00000172216
ENSG00000133703	0.056272	ENSG00000246695
ENSG00000212694	0.0562718	ENSG00000231154
ENSG00000122692	0.0562715	ENSG00000125482
ENSG00000113194	0.0562713	ENSG00000131503
ENSG00000059804	0.0562712	ENSG00000142347
ENSG00000086848	0.0562705	ENSG00000172269
ENSG00000134013	0.0562705	ENSG00000189233
ENSG00000160445	0.0562704	ENSG00000176101
ENSG00000010404	0.0562703	ENSG00000101882
ENSG00000216866	0.0562703	ENSG00000236801
ENSG00000065559	0.05627	ENSG00000108590
ENSG00000128463	0.0562696	ENSG00000198838
ENSG00000100353	0.0562694	ENSG00000138867
ENSG00000129493	0.0562688	ENSG00000165516
ENSG00000049167	0.0562687	ENSG00000113712
ENSG00000100300	0.0562678	ENSG00000241990
ENSG00000100722	0.0562675	ENSG00000153485
ENSG00000137764	0.0562673	ENSG00000140463
ENSG00000101247	0.0562672	ENSG00000185019
ENSG00000057608	0.0562668	ENSG00000165637
ENSG00000030582	0.0562667	ENSG00000137563
ENSG00000092020	0.0562665	ENSG00000092208
ENSG00000079313	0.0562664	ENSG00000130159
ENSG00000132466	0.0562663	ENSG00000197894
ENSG00000165501	0.0562656	ENSG00000213741
ENSG00000005339	0.0562647	ENSG00000103245
ENSG00000033011	0.0562642	ENSG00000161999
ENSG00000025796	0.0562641	ENSG00000118412
ENSG00000099949	0.0562639	ENSG00000215012
ENSG00000066135	0.0562638	ENSG00000146463
ENSG00000074603	0.0562636	ENSG00000140382
ENSG00000134056	0.0562635	ENSG00000153140
ENSG00000064703	0.0562632	ENSG00000117528
ENSG00000100647	0.0562631	ENSG00000119705
ENSG00000090487	0.0562631	ENSG00000137764
ENSG00000103174	0.0562628	ENSG00000144455
ENSG00000014216	0.0562622	ENSG00000172757
ENSG00000142534	0.056262	ENSG00000178982
ENSG00000113194	0.0562617	ENSG00000145817
ENSG00000143337	0.0562617	ENSG00000213064
ENSG00000138660	0.0562616	ENSG00000151247
ENSG00000104218	0.0562616	ENSG00000168300
ENSG00000100099	0.0562613	ENSG00000100380
ENSG00000037042	0.056261	ENSG00000141699
ENSG00000072042	0.0562608	ENSG00000257621
ENSG00000131174	0.0562604	ENSG00000164405
ENSG00000137040	0.0562594	ENSG00000168806
ENSG00000039650	0.0562592	ENSG00000145354
ENSG00000100425	0.0562592	ENSG00000196236
ENSG00000109133	0.0562591	ENSG00000178950
ENSG00000160336	0.0562591	ENSG00000198466
ENSG00000175061	0.0562589	ENSG00000178035
ENSG00000108306	0.0562589	ENSG00000278053
ENSG00000034713	0.0562588	ENSG00000158717
ENSG00000006695	0.0562584	ENSG00000127774
ENSG00000097007	0.0562583	ENSG00000119414
ENSG00000151148	0.0562571	ENSG00000184209
ENSG00000185728	0.0562571	ENSG00000187735
ENSG00000198642	0.0562567	ENSG00000198783
ENSG00000139190	0.0562566	ENSG00000249087
ENSG00000118046	0.0562564	ENSG00000179115
ENSG00000154305	0.0562559	ENSG00000177888
ENSG00000137200	0.0562546	ENSG00000250903
ENSG00000003056	0.0562545	ENSG00000004478
ENSG00000198663	0.0562545	ENSG00000236104
ENSG00000092010	0.0562544	ENSG00000100888
ENSG00000072849	0.0562543	ENSG00000145354
ENSG00000103148	0.0562536	ENSG00000138834
ENSG00000083814	0.0562535	ENSG00000083844
ENSG00000040341	0.0562535	ENSG00000129292
ENSG00000105700	0.0562532	ENSG00000127526
ENSG00000116580	0.0562532	ENSG00000143398
ENSG00000100239	0.0562529	ENSG00000186716
ENSG00000162695	0.0562525	ENSG00000185946
ENSG00000141580	0.0562522	ENSG00000181396
ENSG00000124444	0.0562519	ENSG00000179943
ENSG00000161513	0.0562519	ENSG00000196576
ENSG00000121289	0.0562518	ENSG00000142230
ENSG00000125304	0.0562513	ENSG00000134905
ENSG00000102871	0.0562513	ENSG00000141084
ENSG00000012048	0.0562508	ENSG00000146918
ENSG00000171469	0.0562508	ENSG00000197961
ENSG00000113272	0.0562507	ENSG00000125651
ENSG00000092841	0.0562504	ENSG00000135441
ENSG00000151498	0.0562504	ENSG00000168002
ENSG00000114316	0.0562503	ENSG00000164051
ENSG00000107341	0.0562502	ENSG00000137106
ENSG00000166311	0.0562501	ENSG00000204386
ENSG00000087269	0.05625	ENSG00000197386
ENSG00000119699	0.0562498	ENSG00000134001
ENSG00000129197	0.0562494	ENSG00000132361
ENSG00000177352	0.0562492	ENSG00000259494
ENSG00000184787	0.0562488	ENSG00000243646
ENSG00000142330	0.0562487	ENSG00000144504
ENSG00000114650	0.0562482	ENSG00000163512
ENSG00000160218	0.0562481	ENSG00000253954
ENSG00000131018	0.0562478	ENSG00000186625
ENSG00000105393	0.0562476	ENSG00000185236
ENSG00000117262	0.0562475	ENSG00000143442
ENSG00000167840	0.0562475	ENSG00000183011
ENSG00000099901	0.0562475	ENSG00000187792
ENSG00000104660	0.0562472	ENSG00000249898
ENSG00000132463	0.0562469	ENSG00000164134
ENSG00000156232	0.0562465	ENSG00000169018
ENSG00000114956	0.0562462	ENSG00000115464
ENSG00000169139	0.0562459	ENSG00000175606
ENSG00000130382	0.0562458	ENSG00000132024
ENSG00000121680	0.0562454	ENSG00000181830
ENSG00000100439	0.0562453	ENSG00000197324
ENSG00000087008	0.056245	ENSG00000197386
ENSG00000130717	0.0562444	ENSG00000136925
ENSG00000038358	0.0562443	ENSG00000103042
ENSG00000131748	0.0562443	ENSG00000177728
ENSG00000136003	0.0562442	ENSG00000179195
ENSG00000137947	0.056244	ENSG00000138433
ENSG00000118579	0.0562436	ENSG00000151806
ENSG00000137770	0.0562431	ENSG00000140471
ENSG00000131747	0.0562423	ENSG00000137812
ENSG00000127957	0.0562423	ENSG00000177225
ENSG00000100239	0.056242	ENSG00000100266
ENSG00000093000	0.0562416	ENSG00000182858
ENSG00000100395	0.0562416	ENSG00000183765
ENSG00000085872	0.056241	ENSG00000099381
ENSG00000111716	0.056241	ENSG00000135390
ENSG00000142892	0.0562409	ENSG00000143033
ENSG00000126804	0.0562409	ENSG00000186130
ENSG00000183010	0.0562408	ENSG00000184575
ENSG00000120438	0.0562402	ENSG00000181472
ENSG00000185989	0.0562401	ENSG00000232487
ENSG00000099999	0.0562396	ENSG00000100372
ENSG00000101558	0.0562392	ENSG00000134046
ENSG00000124469	0.0562386	ENSG00000239839
ENSG00000225380	0.0562381	ENSG00000270187
ENSG00000186141	0.056238	ENSG00000186364
ENSG00000092531	0.0562378	ENSG00000104164
ENSG00000055044	0.0562378	ENSG00000116030
ENSG00000083845	0.0562375	ENSG00000134419
ENSG00000125691	0.0562375	ENSG00000276293
ENSG00000134899	0.056237	ENSG00000169062
ENSG00000084754	0.0562369	ENSG00000164346
ENSG00000099326	0.0562363	ENSG00000167615
ENSG00000007392	0.0562361	ENSG00000127586
ENSG00000108515	0.0562359	ENSG00000108518
ENSG00000102908	0.0562358	ENSG00000140854
ENSG00000161920	0.0562358	ENSG00000219200
ENSG00000103978	0.0562354	ENSG00000178761
ENSG00000189298	0.0562353	ENSG00000204310
ENSG00000165637	0.0562349	ENSG00000173153
ENSG00000088808	0.0562344	ENSG00000100711
ENSG00000011304	0.0562343	ENSG00000141867
ENSG00000104852	0.0562339	ENSG00000267680
ENSG00000005075	0.0562337	ENSG00000128534
ENSG00000167528	0.0562334	ENSG00000175203
ENSG00000154813	0.0562334	ENSG00000254999
ENSG00000110074	0.0562333	ENSG00000120451
ENSG00000092470	0.0562333	ENSG00000149554
ENSG00000110422	0.0562329	ENSG00000186660
ENSG00000162191	0.0562327	ENSG00000173039
ENSG00000138709	0.0562321	ENSG00000145414
ENSG00000124733	0.0562314	ENSG00000146223
ENSG00000089159	0.0562313	ENSG00000255857
ENSG00000153560	0.0562312	ENSG00000172888
ENSG00000141458	0.0562311	ENSG00000186814
ENSG00000132676	0.0562309	ENSG00000198860
ENSG00000131374	0.0562306	ENSG00000144566
ENSG00000119013	0.05623	ENSG00000154723
ENSG00000241878	0.0562298	ENSG00000242247
ENSG00000103932	0.0562295	ENSG00000128989
ENSG00000116539	0.0562295	ENSG00000131788
ENSG00000123064	0.0562295	ENSG00000157837
ENSG00000163104	0.0562285	ENSG00000181004
ENSG00000070367	0.0562285	ENSG00000185246
ENSG00000067365	0.0562284	ENSG00000161980
ENSG00000116489	0.0562284	ENSG00000224699
ENSG00000158773	0.0562282	ENSG00000158864
ENSG00000122406	0.0562278	ENSG00000168710
ENSG00000094880	0.0562275	ENSG00000145781
ENSG00000065029	0.0562272	ENSG00000137207
ENSG00000115233	0.0562267	ENSG00000138430
ENSG00000107185	0.0562264	ENSG00000119402
ENSG00000145050	0.0562259	ENSG00000203761
ENSG00000103512	0.0562258	ENSG00000183426
ENSG00000101901	0.0562258	ENSG00000188706
ENSG00000133226	0.0562256	ENSG00000159592
ENSG00000196670	0.0562256	ENSG00000245060
ENSG00000123213	0.0562255	ENSG00000132768
ENSG00000063245	0.0562251	ENSG00000197483
ENSG00000116874	0.0562245	ENSG00000117543
ENSG00000164751	0.0562234	ENSG00000170619
ENSG00000100413	0.0562228	ENSG00000186716
ENSG00000075089	0.0562227	ENSG00000111615
ENSG00000161057	0.0562227	ENSG00000162972
ENSG00000130717	0.0562222	ENSG00000148396
ENSG00000108010	0.056222	ENSG00000138107
ENSG00000176853	0.056222	ENSG00000185803
ENSG00000120899	0.0562219	ENSG00000171428
ENSG00000133895	0.0562219	ENSG00000173039
ENSG00000137959	0.0562217	ENSG00000213928
ENSG00000165688	0.0562215	ENSG00000165724
ENSG00000143621	0.0562212	ENSG00000163344
ENSG00000186940	0.0562211	ENSG00000235084
ENSG00000100632	0.056221	ENSG00000119720
ENSG00000092148	0.0562206	ENSG00000165804
ENSG00000100239	0.0562204	ENSG00000133422
ENSG00000132313	0.05622	ENSG00000138029
ENSG00000040341	0.0562196	ENSG00000185728
ENSG00000116266	0.0562191	ENSG00000196505
ENSG00000106245	0.0562184	ENSG00000196652
ENSG00000149636	0.0562184	ENSG00000214078
ENSG00000159593	0.0562181	ENSG00000184939
ENSG00000144744	0.0562176	ENSG00000211456
ENSG00000083838	0.0562175	ENSG00000099326
ENSG00000105618	0.0562169	ENSG00000267796
ENSG00000105364	0.0562167	ENSG00000126934
ENSG00000152332	0.0562166	ENSG00000166860
ENSG00000124789	0.0562166	ENSG00000204427
ENSG00000137814	0.0562164	ENSG00000171763
ENSG00000064995	0.0562163	ENSG00000124574
ENSG00000166333	0.0562162	ENSG00000183020
ENSG00000178467	0.0562158	ENSG00000248487
ENSG00000086619	0.0562151	ENSG00000174606
ENSG00000160688	0.0562147	ENSG00000163444
ENSG00000089127	0.0562145	ENSG00000105402
ENSG00000157540	0.0562144	ENSG00000177692
ENSG00000164182	0.056214	ENSG00000174917
ENSG00000146063	0.0562139	ENSG00000196670
ENSG00000121892	0.0562132	ENSG00000145425
ENSG00000068489	0.0562129	ENSG00000161800
ENSG00000174173	0.0562129	ENSG00000174579
ENSG00000065518	0.0562128	ENSG00000113845
ENSG00000219146	0.0562127	ENSG00000242137
ENSG00000103152	0.0562126	ENSG00000167965
ENSG00000171135	0.0562122	ENSG00000182973
ENSG00000156239	0.0562121	ENSG00000159128
ENSG00000109390	0.0562117	ENSG00000179387
ENSG00000009844	0.0562112	ENSG00000189241
ENSG00000132604	0.0562108	ENSG00000205220
ENSG00000145425	0.0562106	ENSG00000169288
ENSG00000100591	0.0562105	ENSG00000168439
ENSG00000089050	0.0562099	ENSG00000125846
ENSG00000166716	0.0562099	ENSG00000169857
ENSG00000161526	0.0562095	ENSG00000169683
ENSG00000088930	0.0562094	ENSG00000234684
ENSG00000143476	0.0562093	ENSG00000183763
ENSG00000109805	0.056209	ENSG00000122952
ENSG00000144504	0.056209	ENSG00000168395
ENSG00000162378	0.0562089	ENSG00000162384
ENSG00000108256	0.0562088	ENSG00000173276
ENSG00000164338	0.0562084	ENSG00000255561
ENSG00000101608	0.0562083	ENSG00000134759
ENSG00000103051	0.0562081	ENSG00000158805
ENSG00000129292	0.056208	ENSG00000136986
ENSG00000138757	0.0562076	ENSG00000164096
ENSG00000117691	0.0562076	ENSG00000257727
ENSG00000099624	0.0562073	ENSG00000130748
ENSG00000140992	0.0562072	ENSG00000161981
ENSG00000115541	0.0562068	ENSG00000115942
ENSG00000100243	0.0562063	ENSG00000198951
ENSG00000102172	0.0562062	ENSG00000102174
ENSG00000122952	0.0562062	ENSG00000136492
ENSG00000120519	0.0562058	ENSG00000145375
ENSG00000143753	0.0562049	ENSG00000183155
ENSG00000090266	0.0562047	ENSG00000127922
ENSG00000145912	0.0562047	ENSG00000240972
ENSG00000164933	0.0562046	ENSG00000183309
ENSG00000114767	0.0562044	ENSG00000130305
ENSG00000126883	0.0562044	ENSG00000136877
ENSG00000100983	0.0562042	ENSG00000100991
ENSG00000147687	0.0562039	ENSG00000164934
ENSG00000102931	0.0562038	ENSG00000205250
ENSG00000126934	0.0562037	ENSG00000178982
ENSG00000164733	0.0562037	ENSG00000249898
ENSG00000039650	0.0562036	ENSG00000063244
ENSG00000148358	0.0562029	ENSG00000167130
ENSG00000137764	0.0562028	ENSG00000140374
ENSG00000066117	0.0562023	ENSG00000079387
ENSG00000175886	0.0562021	ENSG00000234785
ENSG00000121644	0.056202	ENSG00000175137
ENSG00000151532	0.0562013	ENSG00000213551
ENSG00000130856	0.0562012	ENSG00000177576
ENSG00000093167	0.0562007	ENSG00000134077
ENSG00000102753	0.0562007	ENSG00000136104
ENSG00000089289	0.0562006	ENSG00000115268
ENSG00000065970	0.0562005	ENSG00000111671
ENSG00000078237	0.0562005	ENSG00000215021
ENSG00000130414	0.0562004	ENSG00000138430
ENSG00000127445	0.0561999	ENSG00000127452
ENSG00000107175	0.0561997	ENSG00000130733
ENSG00000130338	0.0561996	ENSG00000146414
ENSG00000100612	0.0561989	ENSG00000120697
ENSG00000103005	0.0561987	ENSG00000103091
ENSG00000055130	0.0561986	ENSG00000122779
ENSG00000089775	0.0561985	ENSG00000100632
ENSG00000110074	0.0561985	ENSG00000110344
ENSG00000035141	0.0561984	ENSG00000144021
ENSG00000204469	0.0561984	ENSG00000204564
ENSG00000166164	0.0561979	ENSG00000205220
ENSG00000136104	0.0561976	ENSG00000231607
ENSG00000085265	0.0561975	ENSG00000178789
ENSG00000099956	0.0561974	ENSG00000100297
ENSG00000173221	0.0561972	ENSG00000236882
ENSG00000119487	0.0561971	ENSG00000187742
ENSG00000143442	0.0561969	ENSG00000160714
ENSG00000135845	0.0561968	ENSG00000160783
ENSG00000167232	0.0561967	ENSG00000180257
ENSG00000100926	0.0561966	ENSG00000290292
ENSG00000064995	0.0561965	ENSG00000204305
ENSG00000119559	0.0561964	ENSG00000133275
ENSG00000067829	0.0561964	ENSG00000158290
ENSG00000140995	0.0561955	ENSG00000261609
ENSG00000154781	0.0561953	ENSG00000221883
ENSG00000099219	0.0561951	ENSG00000122696
ENSG00000109332	0.0561951	ENSG00000134851
ENSG00000136807	0.0561947	ENSG00000148296
ENSG00000110799	0.0561945	ENSG00000134871
ENSG00000011243	0.0561944	ENSG00000127663
ENSG00000147439	0.0561943	ENSG00000253930
ENSG00000138802	0.0561941	ENSG00000153147
ENSG00000163872	0.0561939	ENSG00000240024
ENSG00000088247	0.0561938	ENSG00000104976
ENSG00000103091	0.0561935	ENSG00000135720
ENSG00000085063	0.0561934	ENSG00000123131
ENSG00000059145	0.0561934	ENSG00000138834
ENSG00000220842	0.056193	ENSG00000240509
ENSG00000122406	0.0561928	ENSG00000213516
ENSG00000149476	0.0561924	ENSG00000173264
ENSG00000100410	0.0561922	ENSG00000170638
ENSG00000160741	0.0561909	ENSG00000160783
ENSG00000055130	0.0561906	ENSG00000164889
ENSG00000092201	0.0561906	ENSG00000165934
ENSG00000167513	0.0561901	ENSG00000198373
ENSG00000135372	0.0561898	ENSG00000166788
ENSG00000183309	0.0561897	ENSG00000198169
ENSG00000089053	0.0561895	ENSG00000185344
ENSG00000164346	0.0561892	ENSG00000171490
ENSG00000119650	0.056189	ENSG00000205659
ENSG00000076554	0.0561886	ENSG00000156162
ENSG00000132964	0.0561878	ENSG00000186184
ENSG00000039123	0.0561872	ENSG00000132912
ENSG00000121211	0.0561871	ENSG00000143228
ENSG00000122696	0.0561866	ENSG00000137055
ENSG00000100354	0.0561866	ENSG00000186951
ENSG00000151532	0.0561864	ENSG00000223482
ENSG00000107362	0.0561863	ENSG00000119396
ENSG00000090263	0.0561863	ENSG00000126756
ENSG00000109919	0.0561855	ENSG00000110442
ENSG00000142065	0.0561855	ENSG00000186017
ENSG00000136936	0.0561853	ENSG00000148090
ENSG00000076924	0.0561852	ENSG00000129932
ENSG00000114745	0.0561847	ENSG00000131375
ENSG00000077458	0.0561844	ENSG00000165494
ENSG00000041802	0.0561836	ENSG00000157212
ENSG00000103707	0.0561836	ENSG00000178761
ENSG00000163625	0.0561827	ENSG00000166681
ENSG00000174996	0.0561825	ENSG00000176619
ENSG00000074356	0.0561824	ENSG00000131899
ENSG00000182362	0.0561824	ENSG00000205581
ENSG00000103168	0.0561817	ENSG00000176715
ENSG00000086619	0.0561816	ENSG00000143761
ENSG00000102384	0.0561814	ENSG00000122952
ENSG00000101639	0.0561814	ENSG00000141646
ENSG00000103152	0.0561811	ENSG00000103423
ENSG00000119487	0.0561809	ENSG00000148358
ENSG00000099999	0.0561808	ENSG00000198089
ENSG00000172171	0.0561808	ENSG00000277791
ENSG00000102977	0.0561804	ENSG00000103005
ENSG00000118518	0.0561803	ENSG00000146376
ENSG00000139197	0.0561802	ENSG00000151065
ENSG00000204463	0.0561799	ENSG00000204560
ENSG00000112033	0.0561798	ENSG00000137166
ENSG00000143801	0.0561797	ENSG00000173726
ENSG00000012048	0.0561796	ENSG00000062822
ENSG00000111911	0.0561796	ENSG00000164494
ENSG00000167977	0.0561794	ENSG00000213918
ENSG00000106009	0.0561783	ENSG00000239857
ENSG00000140854	0.0561782	ENSG00000205084
ENSG00000112146	0.0561781	ENSG00000124733
ENSG00000075340	0.056178	ENSG00000206177
ENSG00000159658	0.0561779	ENSG00000162402
ENSG00000029639	0.0561777	ENSG00000197081
ENSG00000055044	0.0561776	ENSG00000145220
ENSG00000143322	0.0561775	ENSG00000171806
ENSG00000156709	0.0561775	ENSG00000233382
ENSG00000250067	0.0561774	ENSG00000258839
ENSG00000136938	0.0561772	ENSG00000148300
ENSG00000116539	0.0561772	ENSG00000163125
ENSG00000079277	0.0561769	ENSG00000117408
ENSG00000117385	0.0561768	ENSG00000127054
ENSG00000075336	0.0561768	ENSG00000134030
ENSG00000148634	0.0561763	ENSG00000165669
ENSG00000104219	0.0561762	ENSG00000197892
ENSG00000174306	0.0561761	ENSG00000197296
ENSG00000164751	0.0561759	ENSG00000167632
ENSG00000102145	0.0561758	ENSG00000197993
ENSG00000115268	0.0561757	ENSG00000167468
ENSG00000101181	0.0561756	ENSG00000198276
ENSG00000164327	0.0561749	ENSG00000217128
ENSG00000211650	0.0561747	ENSG00000243238
ENSG00000072682	0.0561746	ENSG00000197712
ENSG00000042088	0.0561745	ENSG00000196943
ENSG00000108010	0.0561741	ENSG00000155256
ENSG00000101752	0.0561739	ENSG00000198081
ENSG00000141564	0.0561733	ENSG00000185504
ENSG00000158711	0.0561733	ENSG00000196323
ENSG00000131495	0.0561727	ENSG00000145916
ENSG00000129255	0.0561727	ENSG00000167721
ENSG00000092140	0.0561725	ENSG00000165782
ENSG00000119638	0.0561723	ENSG00000119711
ENSG00000111581	0.0561719	ENSG00000127720
ENSG00000090316	0.0561718	ENSG00000168818
ENSG00000112365	0.0561715	ENSG00000146282
ENSG00000104221	0.0561709	ENSG00000104691
ENSG00000104517	0.0561709	ENSG00000156831
ENSG00000112592	0.0561709	ENSG00000168438
ENSG00000002919	0.0561708	ENSG00000213246
ENSG00000160219	0.0561707	ENSG00000269335
ENSG00000114784	0.0561706	ENSG00000163930
ENSG00000092847	0.0561705	ENSG00000146463
ENSG00000131143	0.0561701	ENSG00000172831
ENSG00000143294	0.05617	ENSG00000160785
ENSG00000130741	0.05617	ENSG00000198034
ENSG00000123545	0.0561696	ENSG00000132423
ENSG00000132383	0.0561696	ENSG00000167840
ENSG00000100106	0.0561696	ENSG00000196419
ENSG00000167088	0.0561695	ENSG00000265681
ENSG00000102572	0.0561681	ENSG00000134864
ENSG00000159267	0.0561681	ENSG00000241837
ENSG00000112078	0.056168	ENSG00000231074
ENSG00000004142	0.0561678	ENSG00000131475
ENSG00000147654	0.0561678	ENSG00000156831
ENSG00000116251	0.0561673	ENSG00000213178
ENSG00000145868	0.0561666	ENSG00000164329
ENSG00000121680	0.0561665	ENSG00000187066
ENSG00000069329	0.0561664	ENSG00000166451
ENSG00000114062	0.0561656	ENSG00000137770
ENSG00000104412	0.0561645	ENSG00000164941
ENSG00000162244	0.0561637	ENSG00000164080
ENSG00000136861	0.0561636	ENSG00000136875
ENSG00000101310	0.0561635	ENSG00000125812
ENSG00000119965	0.0561634	ENSG00000148634
ENSG00000182446	0.0561632	ENSG00000182473
ENSG00000112984	0.0561631	ENSG00000198826
ENSG00000123219	0.0561628	ENSG00000198554
ENSG00000130816	0.0561618	ENSG00000182872
ENSG00000010318	0.0561616	ENSG00000243477
ENSG00000125821	0.0561612	ENSG00000132646
ENSG00000100207	0.0561612	ENSG00000189306
ENSG00000120963	0.0561608	ENSG00000179632
ENSG00000111300	0.0561605	ENSG00000135446
ENSG00000164342	0.0561603	ENSG00000250327
ENSG00000162551	0.0561602	ENSG00000171051
ENSG00000122966	0.0561602	ENSG00000171320
ENSG00000089022	0.05616	ENSG00000139343
ENSG00000100916	0.0561596	ENSG00000165527
ENSG00000099949	0.0561586	ENSG00000169635
ENSG00000100416	0.0561578	ENSG00000131100
ENSG00000140521	0.0561577	ENSG00000180357
ENSG00000152082	0.0561577	ENSG00000233493
ENSG00000105246	0.0561576	ENSG00000130203
ENSG00000099899	0.0561573	ENSG00000100216
ENSG00000143862	0.0561573	ENSG00000183155
ENSG00000105656	0.0561573	ENSG00000185236
ENSG00000103335	0.056157	ENSG00000131165
ENSG00000006007	0.0561569	ENSG00000066654
ENSG00000108506	0.0561565	ENSG00000125447
ENSG00000163687	0.0561559	ENSG00000169908
ENSG00000135314	0.0561554	ENSG00000164430
ENSG00000171150	0.0561552	ENSG00000174579
ENSG00000164405	0.0561551	ENSG00000168701
ENSG00000254176	0.0561551	ENSG00000271620
ENSG00000101782	0.056155	ENSG00000141458
ENSG00000083099	0.056155	ENSG00000146278
ENSG00000188827	0.0561547	ENSG00000213918
ENSG00000014138	0.0561544	ENSG00000070950
ENSG00000136813	0.0561544	ENSG00000165233
ENSG00000198730	0.0561541	ENSG00000205531
ENSG00000138326	0.0561539	ENSG00000198918
ENSG00000105519	0.0561534	ENSG00000142444
ENSG00000135845	0.0561534	ENSG00000163374
ENSG00000155085	0.0561531	ENSG00000196591
ENSG00000114354	0.056153	ENSG00000121542
ENSG00000136810	0.0561527	ENSG00000136942
ENSG00000140718	0.0561527	ENSG00000168802
ENSG00000137504	0.0561522	ENSG00000181904
ENSG00000105323	0.0561517	ENSG00000105619
ENSG00000148634	0.0561517	ENSG00000155229
ENSG00000101868	0.0561513	ENSG00000163918
ENSG00000100461	0.056151	ENSG00000100897
ENSG00000116747	0.0561508	ENSG00000153207
ENSG00000119397	0.0561504	ENSG00000136925
ENSG00000120616	0.0561502	ENSG00000166024
ENSG00000008018	0.0561492	ENSG00000055211
ENSG00000067596	0.0561492	ENSG00000278053
ENSG00000214046	0.056149	ENSG00000254901
ENSG00000100345	0.0561484	ENSG00000100401
ENSG00000163738	0.0561484	ENSG00000247950
ENSG00000204227	0.0561479	ENSG00000204310
ENSG00000147421	0.0561477	ENSG00000165046
ENSG00000092094	0.0561473	ENSG00000100519
ENSG00000168090	0.056147	ENSG00000189077
ENSG00000130414	0.0561469	ENSG00000198612
ENSG00000155096	0.0561468	ENSG00000164754
ENSG00000100911	0.0561461	ENSG00000179454
ENSG00000140326	0.0561461	ENSG00000180979
ENSG00000014164	0.056146	ENSG00000164944
ENSG00000104976	0.0561457	ENSG00000130159
ENSG00000124209	0.0561457	ENSG00000132824
ENSG00000161800	0.0561457	ENSG00000163808
ENSG00000050130	0.0561456	ENSG00000180008
ENSG00000116459	0.0561449	ENSG00000162650
ENSG00000127540	0.0561438	ENSG00000168653
ENSG00000163104	0.0561435	ENSG00000164163
ENSG00000141480	0.0561435	ENSG00000170037
ENSG00000107447	0.0561431	ENSG00000164330
ENSG00000136603	0.0561429	ENSG00000163558
ENSG00000137876	0.0561428	ENSG00000140374
ENSG00000137692	0.0561425	ENSG00000150779
ENSG00000127527	0.0561421	ENSG00000160633
ENSG00000062725	0.056142	ENSG00000087995
ENSG00000128159	0.0561419	ENSG00000128191
ENSG00000143437	0.0561413	ENSG00000163374
ENSG00000079150	0.0561409	ENSG00000124155
ENSG00000116793	0.0561408	ENSG00000174151
ENSG00000168488	0.0561408	ENSG00000178188
ENSG00000022840	0.0561404	ENSG00000175727
ENSG00000158796	0.0561401	ENSG00000176393
ENSG00000172116	0.0561401	ENSG00000233673
ENSG00000090054	0.0561398	ENSG00000176101
ENSG00000151327	0.0561398	ENSG00000197930
ENSG00000136824	0.0561393	ENSG00000148229
ENSG00000127564	0.0561391	ENSG00000185883
ENSG00000141279	0.0561382	ENSG00000169733
ENSG00000114735	0.056138	ENSG00000170860
ENSG00000076321	0.0561379	ENSG00000143374
ENSG00000176623	0.0561377	ENSG00000197363
ENSG00000065970	0.0561375	ENSG00000178878
ENSG00000047315	0.0561371	ENSG00000168214
ENSG00000048162	0.0561369	ENSG00000141378
ENSG00000103064	0.0561369	ENSG00000166822
ENSG00000145388	0.0561366	ENSG00000151247
ENSG00000185359	0.0561366	ENSG00000185624
ENSG00000148090	0.0561365	ENSG00000198917
ENSG00000145191	0.0561359	ENSG00000163781
ENSG00000085274	0.0561355	ENSG00000136603
ENSG00000100023	0.0561354	ENSG00000240972
ENSG00000114650	0.0561352	ENSG00000170860
ENSG00000068366	0.0561351	ENSG00000102241
ENSG00000132676	0.0561349	ENSG00000186141
ENSG00000167508	0.0561345	ENSG00000167515
ENSG00000132376	0.0561344	ENSG00000154957
ENSG00000107164	0.0561343	ENSG00000136813
ENSG00000138029	0.056134	ENSG00000163798
ENSG00000070950	0.0561336	ENSG00000197548
ENSG00000068971	0.0561334	ENSG00000110075
ENSG00000113300	0.0561329	ENSG00000145868
ENSG00000122966	0.0561328	ENSG00000145386
ENSG00000136827	0.0561327	ENSG00000165661
ENSG00000117650	0.0561324	ENSG00000198826
ENSG00000076382	0.0561322	ENSG00000135451
ENSG00000134253	0.0561322	ENSG00000196505
ENSG00000129515	0.0561321	ENSG00000165792
ENSG00000101888	0.0561319	ENSG00000224281
ENSG00000011243	0.0561318	ENSG00000105229
ENSG00000094880	0.0561315	ENSG00000145919
ENSG00000147457	0.0561306	ENSG00000168487
ENSG00000166037	0.0561305	ENSG00000168876
ENSG00000084676	0.0561302	ENSG00000115137
ENSG00000092330	0.05613	ENSG00000129493
ENSG00000160075	0.0561298	ENSG00000198793
ENSG00000086232	0.0561295	ENSG00000242802
ENSG00000048162	0.0561291	ENSG00000138442
ENSG00000100393	0.0561291	ENSG00000169635
ENSG00000141552	0.056129	ENSG00000141577
ENSG00000179562	0.0561283	ENSG00000184752
ENSG00000173153	0.0561282	ENSG00000173457
ENSG00000154889	0.0561282	ENSG00000198081
ENSG00000129480	0.0561279	ENSG00000165782
ENSG00000140598	0.0561277	ENSG00000157212
ENSG00000180230	0.0561274	ENSG00000243746
ENSG00000172613	0.0561273	ENSG00000174744
ENSG00000075420	0.0561271	ENSG00000163904
ENSG00000146757	0.0561268	ENSG00000185947
ENSG00000151135	0.0561265	ENSG00000167110
ENSG00000024862	0.0561263	ENSG00000093144
ENSG00000005810	0.0561262	ENSG00000102805
ENSG00000169554	0.0561261	ENSG00000238057
ENSG00000126226	0.0561258	ENSG00000150459
ENSG00000039123	0.0561258	ENSG00000166200
ENSG00000126581	0.0561258	ENSG00000183978
ENSG00000147316	0.0561257	ENSG00000147533
ENSG00000138674	0.0561252	ENSG00000145375
ENSG00000120837	0.0561248	ENSG00000136051
ENSG00000132591	0.0561248	ENSG00000172171
ENSG00000095261	0.0561245	ENSG00000119318
ENSG00000112425	0.0561245	ENSG00000155906
ENSG00000110107	0.0561244	ENSG00000175467
ENSG00000112146	0.0561242	ENSG00000124541
ENSG00000068305	0.0561241	ENSG00000140497
ENSG00000100104	0.0561237	ENSG00000100220
ENSG00000103249	0.0561236	ENSG00000140983
ENSG00000120458	0.0561236	ENSG00000172273
ENSG00000163126	0.0561234	ENSG00000213337
ENSG00000114956	0.0561234	ENSG00000221823
ENSG00000128595	0.0561232	ENSG00000164597
ENSG00000102974	0.0561227	ENSG00000124074
ENSG00000162695	0.0561224	ENSG00000230946
ENSG00000116161	0.0561223	ENSG00000121481
ENSG00000176994	0.0561223	ENSG00000198146
ENSG00000033178	0.056122	ENSG00000251022
ENSG00000157869	0.0561219	ENSG00000182552
ENSG00000099624	0.0561218	ENSG00000138430
ENSG00000011243	0.0561216	ENSG00000160633
ENSG00000137413	0.056121	ENSG00000204713
ENSG00000101457	0.0561209	ENSG00000132792
ENSG00000157077	0.0561209	ENSG00000185104
ENSG00000093183	0.0561209	ENSG00000243477
ENSG00000065491	0.0561208	ENSG00000137409
ENSG00000128908	0.0561207	ENSG00000140307
ENSG00000097046	0.0561206	ENSG00000183291
ENSG00000153560	0.0561205	ENSG00000170275
ENSG00000073050	0.0561204	ENSG00000105618
ENSG00000137770	0.0561203	ENSG00000174485
ENSG00000104635	0.0561195	ENSG00000169499
ENSG00000137700	0.0561193	ENSG00000151503
ENSG00000166261	0.0561192	ENSG00000187066
ENSG00000129250	0.0561187	ENSG00000132382
ENSG00000198736	0.0561182	ENSG00000206053
ENSG00000111602	0.0561179	ENSG00000118600
ENSG00000132950	0.0561179	ENSG00000139496
ENSG00000073578	0.0561169	ENSG00000248092
ENSG00000079277	0.0561164	ENSG00000157184
ENSG00000003056	0.0561161	ENSG00000111348
ENSG00000076928	0.056116	ENSG00000142230
ENSG00000132604	0.0561157	ENSG00000182810
ENSG00000145041	0.0561156	ENSG00000163935
ENSG00000061936	0.0561146	ENSG00000111775
ENSG00000130433	0.0561144	ENSG00000179820
ENSG00000068903	0.0561143	ENSG00000111727
ENSG00000107651	0.0561143	ENSG00000166197
ENSG00000071859	0.056114	ENSG00000185010
ENSG00000211943	0.056114	ENSG00000270864
ENSG00000134996	0.0561137	ENSG00000160445
ENSG00000120963	0.0561135	ENSG00000178685
ENSG00000074603	0.0561126	ENSG00000156232
ENSG00000143569	0.0561126	ENSG00000160783
ENSG00000175354	0.0561118	ENSG00000175387
ENSG00000161939	0.0561116	ENSG00000183011
ENSG00000174282	0.0561113	ENSG00000180787
ENSG00000100330	0.056111	ENSG00000182541
ENSG00000135972	0.0561109	ENSG00000173163
ENSG00000054282	0.0561108	ENSG00000091483
ENSG00000140350	0.0561108	ENSG00000140374
ENSG00000100319	0.0561105	ENSG00000184708
ENSG00000160193	0.0561105	ENSG00000186866
ENSG00000094975	0.05611	ENSG00000213064
ENSG00000171681	0.0561099	ENSG00000256537
ENSG00000184208	0.0561096	ENSG00000186951
ENSG00000169814	0.0561093	ENSG00000177830
ENSG00000148187	0.0561091	ENSG00000148308
ENSG00000215003	0.0561086	ENSG00000234797
ENSG00000099821	0.0561081	ENSG00000130332
ENSG00000121903	0.0561081	ENSG00000164011
ENSG00000140320	0.0561078	ENSG00000245849
ENSG00000126775	0.0561076	ENSG00000198554
ENSG00000086589	0.0561073	ENSG00000177733
ENSG00000076864	0.0561069	ENSG00000090686
ENSG00000120925	0.0561065	ENSG00000132541
ENSG00000118496	0.0561064	ENSG00000189007
ENSG00000144659	0.0561064	ENSG00000241553
ENSG00000062485	0.056106	ENSG00000123064
ENSG00000138802	0.0561059	ENSG00000168228
ENSG00000141034	0.0561059	ENSG00000220205
ENSG00000076242	0.0561058	ENSG00000163539
ENSG00000068654	0.0561057	ENSG00000136699
ENSG00000065970	0.0561056	ENSG00000111731
ENSG00000105778	0.0561056	ENSG00000178397
ENSG00000061987	0.0561055	ENSG00000111445
ENSG00000185236	0.0561054	ENSG00000198816
ENSG00000131495	0.0561049	ENSG00000146007
ENSG00000023892	0.0561048	ENSG00000137221
ENSG00000180008	0.0561043	ENSG00000198783
ENSG00000089022	0.0561041	ENSG00000139233
ENSG00000035928	0.056104	ENSG00000075539
ENSG00000100632	0.0561039	ENSG00000100714
ENSG00000047249	0.0561038	ENSG00000048392
ENSG00000188868	0.0561038	ENSG00000197933
ENSG00000166337	0.0561036	ENSG00000198730
ENSG00000217716	0.0561033	ENSG00000237668
ENSG00000119396	0.0561032	ENSG00000136828
ENSG00000101457	0.0561031	ENSG00000124160
ENSG00000079313	0.0561029	ENSG00000105401
ENSG00000054118	0.0561029	ENSG00000116350
ENSG00000129084	0.0561026	ENSG00000174744
ENSG00000025770	0.0561024	ENSG00000183172
ENSG00000068438	0.0561023	ENSG00000101940
ENSG00000068784	0.056102	ENSG00000158019
ENSG00000088930	0.0561016	ENSG00000125814
ENSG00000145041	0.0561016	ENSG00000170860
ENSG00000073050	0.0561014	ENSG00000126453
ENSG00000084652	0.0561013	ENSG00000121766
ENSG00000211611	0.0561009	ENSG00000211951
ENSG00000051825	0.0561003	ENSG00000061936
ENSG00000089220	0.0561003	ENSG00000111775
ENSG00000099949	0.0560992	ENSG00000133422
ENSG00000064995	0.0560992	ENSG00000204463
ENSG00000077254	0.0560989	ENSG00000122406
ENSG00000129292	0.0560981	ENSG00000156469
ENSG00000177599	0.0560981	ENSG00000197857
ENSG00000100129	0.056098	ENSG00000113328
ENSG00000142039	0.0560975	ENSG00000170604
ENSG00000025796	0.0560974	ENSG00000093144
ENSG00000141577	0.0560974	ENSG00000169727
ENSG00000126581	0.0560973	ENSG00000141741
ENSG00000113851	0.0560972	ENSG00000163512
ENSG00000153207	0.0560971	ENSG00000188529
ENSG00000089289	0.0560969	ENSG00000204628
ENSG00000096070	0.0560968	ENSG00000137200
ENSG00000109775	0.0560967	ENSG00000164074
ENSG00000139842	0.056096	ENSG00000151287
ENSG00000136897	0.056096	ENSG00000168795
ENSG00000090470	0.0560957	ENSG00000156232
ENSG00000215041	0.0560957	ENSG00000253626
ENSG00000100324	0.056095	ENSG00000182858
ENSG00000144566	0.0560946	ENSG00000154767
ENSG00000112308	0.0560941	ENSG00000231925
ENSG00000066056	0.0560939	ENSG00000120156
ENSG00000111671	0.0560935	ENSG00000165714
ENSG00000051620	0.0560929	ENSG00000093144
ENSG00000112343	0.0560929	ENSG00000204308
ENSG00000143398	0.056092	ENSG00000162923
ENSG00000142186	0.0560916	ENSG00000149480
ENSG00000156469	0.0560898	ENSG00000261236
ENSG00000111832	0.056089	ENSG00000146457
ENSG00000072736	0.0560885	ENSG00000166747
ENSG00000146476	0.0560885	ENSG00000168438
ENSG00000119917	0.0560878	ENSG00000163565
ENSG00000014824	0.0560876	ENSG00000121897
ENSG00000134996	0.0560876	ENSG00000148356
ENSG00000147224	0.0560875	ENSG00000156709
ENSG00000138801	0.0560875	ENSG00000197894
ENSG00000167968	0.0560872	ENSG00000182685
ENSG00000100722	0.056087	ENSG00000119685
ENSG00000137275	0.0560868	ENSG00000161904
ENSG00000039650	0.0560867	ENSG00000105617
ENSG00000126457	0.0560867	ENSG00000224420
ENSG00000159200	0.0560867	ENSG00000243646
ENSG00000137817	0.0560864	ENSG00000171824
ENSG00000117036	0.0560853	ENSG00000232656
ENSG00000131013	0.0560845	ENSG00000153975
ENSG00000118418	0.0560842	ENSG00000135297
ENSG00000100324	0.056084	ENSG00000100372
ENSG00000148308	0.0560839	ENSG00000158169
ENSG00000081721	0.0560834	ENSG00000265241
ENSG00000104517	0.0560832	ENSG00000155096
ENSG00000070269	0.056083	ENSG00000126804
ENSG00000148843	0.0560825	ENSG00000166272
ENSG00000169139	0.0560823	ENSG00000182307
ENSG00000141030	0.0560821	ENSG00000178307
ENSG00000105793	0.0560819	ENSG00000166526
ENSG00000089685	0.0560816	ENSG00000111665
ENSG00000010404	0.0560816	ENSG00000156709
ENSG00000125652	0.0560816	ENSG00000188243
ENSG00000225548	0.0560815	ENSG00000254349
ENSG00000070413	0.0560814	ENSG00000100220
ENSG00000129696	0.0560813	ENSG00000147533
ENSG00000185651	0.0560807	ENSG00000206140
ENSG00000094975	0.0560801	ENSG00000154370
ENSG00000188677	0.05608	ENSG00000189306
ENSG00000164896	0.05608	ENSG00000197037
ENSG00000038532	0.0560796	ENSG00000102858
ENSG00000013275	0.0560795	ENSG00000105063
ENSG00000008988	0.0560795	ENSG00000253738
ENSG00000157227	0.0560794	ENSG00000172590
ENSG00000125247	0.0560793	ENSG00000130177
ENSG00000033030	0.0560791	ENSG00000111229
ENSG00000224631	0.056079	ENSG00000227939
ENSG00000156273	0.0560784	ENSG00000160214
ENSG00000007541	0.0560783	ENSG00000180185
ENSG00000124074	0.0560778	ENSG00000125166
ENSG00000183486	0.0560774	ENSG00000187608
ENSG00000100029	0.0560773	ENSG00000100304
ENSG00000134255	0.0560768	ENSG00000162688
ENSG00000171659	0.0560762	ENSG00000260314
ENSG00000125386	0.056076	ENSG00000196810
ENSG00000105750	0.056076	ENSG00000197020
ENSG00000100364	0.0560756	ENSG00000242247
ENSG00000136819	0.0560753	ENSG00000136938
ENSG00000151332	0.0560753	ENSG00000225131
ENSG00000148356	0.0560748	ENSG00000181090
ENSG00000162521	0.0560748	ENSG00000224870
ENSG00000090581	0.0560744	ENSG00000119977
ENSG00000154920	0.0560743	ENSG00000196584
ENSG00000141642	0.0560742	ENSG00000178127
ENSG00000148090	0.0560733	ENSG00000148337
ENSG00000124733	0.0560733	ENSG00000161904
ENSG00000008294	0.0560731	ENSG00000108424
ENSG00000198625	0.0560731	ENSG00000265491
ENSG00000105063	0.0560728	ENSG00000105723
ENSG00000029363	0.0560728	ENSG00000130024
ENSG00000137574	0.0560728	ENSG00000147679
ENSG00000104518	0.0560717	ENSG00000160957
ENSG00000162300	0.0560716	ENSG00000173039
ENSG00000051620	0.0560712	ENSG00000111832
ENSG00000081014	0.0560711	ENSG00000180329
ENSG00000141425	0.0560711	ENSG00000263753
ENSG00000181924	0.0560709	ENSG00000256269
ENSG00000120526	0.0560708	ENSG00000137547
ENSG00000136942	0.0560706	ENSG00000197070
ENSG00000189343	0.0560705	ENSG00000230629
ENSG00000117906	0.0560703	ENSG00000180304
ENSG00000088888	0.0560702	ENSG00000132635
ENSG00000117475	0.0560701	ENSG00000157181
ENSG00000061938	0.0560699	ENSG00000161202
ENSG00000115286	0.0560699	ENSG00000185236
ENSG00000163882	0.0560696	ENSG00000233885
ENSG00000119912	0.0560695	ENSG00000182180
ENSG00000102145	0.0560693	ENSG00000158578
ENSG00000142188	0.0560689	ENSG00000156261
ENSG00000111665	0.0560687	ENSG00000137804
ENSG00000111450	0.0560686	ENSG00000179195
ENSG00000128789	0.0560684	ENSG00000152234
ENSG00000090857	0.0560684	ENSG00000166747
ENSG00000109189	0.0560681	ENSG00000128059
ENSG00000156983	0.056068	ENSG00000163812
ENSG00000146457	0.0560677	ENSG00000164494
ENSG00000143322	0.0560676	ENSG00000160818
ENSG00000028839	0.0560676	ENSG00000203760
ENSG00000078043	0.0560675	ENSG00000166479
ENSG00000054611	0.0560673	ENSG00000100226
ENSG00000034510	0.0560672	ENSG00000228474
ENSG00000108510	0.056067	ENSG00000125686
ENSG00000138614	0.056067	ENSG00000140463
ENSG00000111897	0.0560662	ENSG00000111912
ENSG00000117859	0.0560654	ENSG00000162384
ENSG00000061938	0.0560651	ENSG00000114127
ENSG00000029534	0.056065	ENSG00000167768
ENSG00000040341	0.0560648	ENSG00000120533
ENSG00000015475	0.0560646	ENSG00000099899
ENSG00000141499	0.0560644	ENSG00000197417
ENSG00000049860	0.0560641	ENSG00000103512
ENSG00000004142	0.0560639	ENSG00000109083
ENSG00000135315	0.0560639	ENSG00000135336
ENSG00000140265	0.0560636	ENSG00000166938
ENSG00000063978	0.0560636	ENSG00000168936
ENSG00000086827	0.0560634	ENSG00000162236
ENSG00000067334	0.0560634	ENSG00000171492
ENSG00000170345	0.0560633	ENSG00000259687
ENSG00000132109	0.056063	ENSG00000152778
ENSG00000154328	0.0560628	ENSG00000156735
ENSG00000126214	0.0560625	ENSG00000153485
ENSG00000079387	0.0560625	ENSG00000166225
ENSG00000110756	0.0560623	ENSG00000183020
ENSG00000131507	0.0560614	ENSG00000145916
ENSG00000136874	0.0560614	ENSG00000148356
ENSG00000100991	0.0560613	ENSG00000101194
ENSG00000067704	0.056061	ENSG00000132676
ENSG00000123353	0.0560609	ENSG00000135392
ENSG00000088387	0.0560605	ENSG00000260992
ENSG00000143761	0.0560602	ENSG00000198860
ENSG00000086232	0.0560599	ENSG00000146701
ENSG00000120798	0.0560591	ENSG00000136051
ENSG00000137822	0.0560582	ENSG00000166887
ENSG00000096063	0.0560582	ENSG00000204713
ENSG00000094880	0.0560581	ENSG00000131495
ENSG00000023697	0.056058	ENSG00000151491
ENSG00000092094	0.0560578	ENSG00000129480
ENSG00000028839	0.0560575	ENSG00000130338
ENSG00000148943	0.0560569	ENSG00000166181
ENSG00000135316	0.0560568	ENSG00000164494
ENSG00000105221	0.0560566	ENSG00000185453
ENSG00000104765	0.0560563	ENSG00000175324
ENSG00000131148	0.0560562	ENSG00000140854
ENSG00000141446	0.0560562	ENSG00000152240
ENSG00000100227	0.0560557	ENSG00000183172
ENSG00000091640	0.0560557	ENSG00000239884
ENSG00000009830	0.0560549	ENSG00000119596
ENSG00000119661	0.0560547	ENSG00000187097
ENSG00000158796	0.0560547	ENSG00000198625
ENSG00000055044	0.0560546	ENSG00000196290
ENSG00000101966	0.0560544	ENSG00000122126
ENSG00000103512	0.0560541	ENSG00000197858
ENSG00000101624	0.0560533	ENSG00000141428
ENSG00000142731	0.0560531	ENSG00000237649
ENSG00000119392	0.0560525	ENSG00000130717
ENSG00000067955	0.0560525	ENSG00000135722
ENSG00000113460	0.0560518	ENSG00000126749
ENSG00000136444	0.0560518	ENSG00000239672
ENSG00000131748	0.0560513	ENSG00000173991
ENSG00000153339	0.0560513	ENSG00000175354
ENSG00000137764	0.0560511	ENSG00000156232
ENSG00000102471	0.056051	ENSG00000118939
ENSG00000022976	0.0560507	ENSG00000196663
ENSG00000059769	0.0560502	ENSG00000136813
ENSG00000137824	0.0560502	ENSG00000140265
ENSG00000168434	0.0560494	ENSG00000168488
ENSG00000156482	0.0560492	ENSG00000214485
ENSG00000118600	0.0560488	ENSG00000167272
ENSG00000109920	0.0560488	ENSG00000170242
ENSG00000235174	0.0560487	ENSG00000245205
ENSG00000100099	0.0560485	ENSG00000128245
ENSG00000113811	0.0560484	ENSG00000155304
ENSG00000097033	0.0560477	ENSG00000240038
ENSG00000078674	0.0560474	ENSG00000158669
ENSG00000164985	0.0560466	ENSG00000165275
ENSG00000063046	0.0560464	ENSG00000123144
ENSG00000103657	0.0560463	ENSG00000104133
ENSG00000140374	0.0560459	ENSG00000140382
ENSG00000153786	0.0560459	ENSG00000170100
ENSG00000116350	0.0560456	ENSG00000116871
ENSG00000113240	0.0560453	ENSG00000116001
ENSG00000014164	0.0560452	ENSG00000182307
ENSG00000090060	0.0560447	ENSG00000165898
ENSG00000079387	0.0560445	ENSG00000135446
ENSG00000100150	0.0560443	ENSG00000100263
ENSG00000084676	0.056044	ENSG00000115234
ENSG00000143476	0.056044	ENSG00000154920
ENSG00000173933	0.056044	ENSG00000174903
ENSG00000145912	0.0560436	ENSG00000163170
ENSG00000100083	0.0560435	ENSG00000100241
ENSG00000090565	0.0560429	ENSG00000140983
ENSG00000006744	0.0560429	ENSG00000171953
ENSG00000102384	0.0560425	ENSG00000138180
ENSG00000175886	0.0560421	ENSG00000176248
ENSG00000029725	0.056042	ENSG00000091592
ENSG00000125485	0.0560419	ENSG00000148308
ENSG00000124789	0.0560418	ENSG00000204469
ENSG00000125447	0.0560417	ENSG00000169689
ENSG00000030582	0.0560413	ENSG00000179163
ENSG00000109920	0.0560412	ENSG00000197601
ENSG00000121289	0.0560411	ENSG00000125741
ENSG00000082515	0.0560411	ENSG00000153006
ENSG00000122068	0.056041	ENSG00000145191
ENSG00000182199	0.056041	ENSG00000198860
ENSG00000144635	0.0560406	ENSG00000163939
ENSG00000103707	0.0560401	ENSG00000140262
ENSG00000012048	0.0560401	ENSG00000140525
ENSG00000137700	0.0560394	ENSG00000167491
ENSG00000107862	0.0560391	ENSG00000138107
ENSG00000139437	0.056039	ENSG00000167272
ENSG00000071082	0.0560385	ENSG00000166441
ENSG00000160007	0.0560383	ENSG00000160392
ENSG00000103035	0.0560381	ENSG00000135722
ENSG00000136897	0.0560381	ENSG00000148334
ENSG00000025796	0.0560379	ENSG00000120438
ENSG00000067829	0.0560375	ENSG00000288722
ENSG00000005469	0.0560372	ENSG00000189077
ENSG00000114023	0.0560368	ENSG00000144848
ENSG00000100027	0.0560367	ENSG00000133460
ENSG00000168297	0.0560365	ENSG00000174840
ENSG00000114491	0.056036	ENSG00000121579
ENSG00000117620	0.0560359	ENSG00000122406
ENSG00000104756	0.0560359	ENSG00000158669
ENSG00000134321	0.0560354	ENSG00000138642
ENSG00000000460	0.0560344	ENSG00000164087
ENSG00000105197	0.0560342	ENSG00000130724
ENSG00000182810	0.0560341	ENSG00000188295
ENSG00000141504	0.0560337	ENSG00000174238
ENSG00000094914	0.0560334	ENSG00000135473
ENSG00000143314	0.0560332	ENSG00000143322
ENSG00000142937	0.0560328	ENSG00000173660
ENSG00000143319	0.0560323	ENSG00000143570
ENSG00000148396	0.0560319	ENSG00000167118
ENSG00000032219	0.0560318	ENSG00000131966
ENSG00000153786	0.0560317	ENSG00000158717
ENSG00000188647	0.0560317	ENSG00000197969
ENSG00000101474	0.0560316	ENSG00000125901
ENSG00000112118	0.0560313	ENSG00000137337
ENSG00000136986	0.0560313	ENSG00000147687
ENSG00000225573	0.0560313	ENSG00000227939
ENSG00000075539	0.0560311	ENSG00000138802
ENSG00000211962	0.0560306	ENSG00000211973
ENSG00000183576	0.0560304	ENSG00000290292
ENSG00000105298	0.0560302	ENSG00000141985
ENSG00000111843	0.0560301	ENSG00000137288
ENSG00000148218	0.0560301	ENSG00000167130
ENSG00000108788	0.0560297	ENSG00000187531
ENSG00000143793	0.0560296	ENSG00000154370
ENSG00000008324	0.0560294	ENSG00000157014
ENSG00000102805	0.0560293	ENSG00000136122
ENSG00000163558	0.0560292	ENSG00000180370
ENSG00000114062	0.0560291	ENSG00000198146
ENSG00000122705	0.0560284	ENSG00000137133
ENSG00000070950	0.0560283	ENSG00000134108
ENSG00000158578	0.056028	ENSG00000165702
ENSG00000089220	0.056028	ENSG00000253719
ENSG00000165102	0.0560265	ENSG00000168575
ENSG00000131381	0.0560265	ENSG00000170876
ENSG00000138867	0.0560265	ENSG00000182541
ENSG00000147684	0.0560265	ENSG00000183665
ENSG00000125775	0.0560263	ENSG00000185019
ENSG00000131626	0.0560262	ENSG00000149532
ENSG00000116580	0.056026	ENSG00000143393
ENSG00000077348	0.0560257	ENSG00000116120
ENSG00000154957	0.0560257	ENSG00000174238
ENSG00000117222	0.0560252	ENSG00000162819
ENSG00000120314	0.056025	ENSG00000146063
ENSG00000114942	0.0560247	ENSG00000122026
ENSG00000103051	0.0560246	ENSG00000140943
ENSG00000100028	0.0560245	ENSG00000100221
ENSG00000101574	0.0560239	ENSG00000167315
ENSG00000070061	0.0560238	ENSG00000130717
ENSG00000172840	0.0560234	ENSG00000196470
ENSG00000117475	0.0560232	ENSG00000143457
ENSG00000127837	0.0560226	ENSG00000135924
ENSG00000136874	0.0560225	ENSG00000165684
ENSG00000079387	0.0560223	ENSG00000170515
ENSG00000124608	0.0560222	ENSG00000204574
ENSG00000137413	0.0560222	ENSG00000231925
ENSG00000128203	0.0560221	ENSG00000133422
ENSG00000087157	0.056022	ENSG00000141551
ENSG00000081386	0.056022	ENSG00000196642
ENSG00000138767	0.0560218	ENSG00000138802
ENSG00000181789	0.0560216	ENSG00000198218
ENSG00000163812	0.0560212	ENSG00000164062
ENSG00000111615	0.056021	ENSG00000139372
ENSG00000102967	0.0560208	ENSG00000157429
ENSG00000099917	0.0560206	ENSG00000100416
ENSG00000165669	0.0560203	ENSG00000166135
ENSG00000104866	0.0560202	ENSG00000125503
ENSG00000114857	0.0560202	ENSG00000186448
ENSG00000150779	0.05602	ENSG00000181610
ENSG00000131652	0.0560187	ENSG00000168096
ENSG00000101474	0.0560184	ENSG00000215305
ENSG00000081791	0.0560183	ENSG00000169567
ENSG00000103932	0.0560177	ENSG00000137764
ENSG00000113141	0.0560175	ENSG00000183258
ENSG00000132541	0.0560175	ENSG00000235173
ENSG00000224373	0.0560166	ENSG00000276775
ENSG00000169288	0.0560165	ENSG00000174780
ENSG00000005022	0.056016	ENSG00000124333
ENSG00000070010	0.056015	ENSG00000133422
ENSG00000187953	0.0560149	ENSG00000197037
ENSG00000164885	0.0560149	ENSG00000197448
ENSG00000165792	0.0560149	ENSG00000254505
ENSG00000104375	0.0560148	ENSG00000137574
ENSG00000151498	0.0560146	ENSG00000175582
ENSG00000100442	0.0560141	ENSG00000139921
ENSG00000066697	0.056014	ENSG00000188938
ENSG00000103343	0.0560139	ENSG00000127554
ENSG00000120616	0.0560136	ENSG00000187522
ENSG00000165669	0.0560136	ENSG00000196072
ENSG00000151498	0.0560135	ENSG00000197798
ENSG00000100288	0.0560133	ENSG00000187051
ENSG00000114767	0.0560132	ENSG00000141076
ENSG00000089682	0.0560131	ENSG00000102078
ENSG00000163902	0.0560127	ENSG00000169223
ENSG00000169696	0.0560127	ENSG00000178927
ENSG00000135476	0.0560125	ENSG00000158402
ENSG00000164080	0.0560119	ENSG00000225697
ENSG00000087245	0.0560114	ENSG00000168542
ENSG00000134108	0.0560111	ENSG00000170876
ENSG00000118046	0.0560111	ENSG00000175221
ENSG00000118816	0.0560106	ENSG00000121892
ENSG00000126453	0.0560106	ENSG00000171443
ENSG00000014824	0.0560105	ENSG00000138777
ENSG00000095485	0.0560104	ENSG00000107651
ENSG00000110906	0.0560104	ENSG00000196850
ENSG00000170100	0.0560097	ENSG00000180917
ENSG00000088930	0.0560094	ENSG00000101236
ENSG00000078668	0.0560093	ENSG00000198791
ENSG00000107164	0.0560088	ENSG00000135002
ENSG00000114503	0.0560083	ENSG00000161204
ENSG00000105640	0.0560081	ENSG00000123144
ENSG00000112062	0.0560081	ENSG00000234127
ENSG00000143543	0.0560078	ENSG00000198837
ENSG00000055950	0.0560077	ENSG00000107949
ENSG00000149743	0.0560076	ENSG00000168569
ENSG00000004455	0.0560073	ENSG00000162385
ENSG00000092098	0.0560072	ENSG00000100908
ENSG00000108384	0.0560068	ENSG00000213246
ENSG00000116685	0.0560067	ENSG00000158156
ENSG00000008294	0.056006	ENSG00000108588
ENSG00000129810	0.0560054	ENSG00000183763
ENSG00000141551	0.056005	ENSG00000183684
ENSG00000052723	0.0560045	ENSG00000156875
ENSG00000070413	0.0560043	ENSG00000183530
ENSG00000100348	0.0560042	ENSG00000215193
ENSG00000136149	0.0560041	ENSG00000232573
ENSG00000070718	0.0560038	ENSG00000147419
ENSG00000102837	0.0560036	ENSG00000148346
ENSG00000155975	0.0560036	ENSG00000173530
ENSG00000006831	0.0560034	ENSG00000165714
ENSG00000167130	0.0560034	ENSG00000238227
ENSG00000139437	0.0560031	ENSG00000183735
ENSG00000099783	0.056003	ENSG00000141867
ENSG00000064999	0.0560028	ENSG00000137171
ENSG00000083817	0.0560025	ENSG00000186272
ENSG00000111906	0.0560024	ENSG00000197081
ENSG00000111231	0.0560022	ENSG00000177192
ENSG00000173660	0.056002	ENSG00000243678
ENSG00000141646	0.0560018	ENSG00000154845
ENSG00000117625	0.0560013	ENSG00000138468
ENSG00000168273	0.0560005	ENSG00000187118
ENSG00000119318	0.0560004	ENSG00000148229
ENSG00000136504	0.0560004	ENSG00000213246
ENSG00000112167	0.0559995	ENSG00000204231
ENSG00000088298	0.0559991	ENSG00000126005
ENSG00000076108	0.0559985	ENSG00000205352
ENSG00000004766	0.0559981	ENSG00000127980
ENSG00000140992	0.055998	ENSG00000184857
ENSG00000115540	0.0559979	ENSG00000162980
ENSG00000075785	0.0559978	ENSG00000138495
ENSG00000153560	0.0559978	ENSG00000177463
ENSG00000187522	0.0559978	ENSG00000241058
ENSG00000140829	0.0559977	ENSG00000140995
ENSG00000119446	0.0559974	ENSG00000165688
ENSG00000137965	0.0559973	ENSG00000185507
ENSG00000125447	0.0559969	ENSG00000131475
ENSG00000175348	0.0559969	ENSG00000177042
ENSG00000101199	0.0559963	ENSG00000184432
ENSG00000118197	0.0559962	ENSG00000143436
ENSG00000092470	0.0559962	ENSG00000143476
ENSG00000137161	0.0559958	ENSG00000137413
ENSG00000105656	0.0559958	ENSG00000173875
ENSG00000099341	0.0559955	ENSG00000248098
ENSG00000012983	0.0559952	ENSG00000168175
ENSG00000164346	0.0559952	ENSG00000171425
ENSG00000141552	0.0559951	ENSG00000167863
ENSG00000087586	0.055995	ENSG00000186185
ENSG00000134444	0.0559948	ENSG00000177576
ENSG00000146872	0.0559948	ENSG00000186566
ENSG00000172728	0.0559948	ENSG00000197892
ENSG00000014919	0.0559945	ENSG00000185009
ENSG00000090372	0.0559944	ENSG00000105063
ENSG00000103061	0.0559942	ENSG00000205250
ENSG00000004779	0.0559933	ENSG00000111775
ENSG00000074319	0.0559933	ENSG00000170946
ENSG00000130479	0.0559929	ENSG00000213638
ENSG00000171453	0.0559928	ENSG00000224531
ENSG00000167797	0.0559926	ENSG00000198937
ENSG00000148688	0.0559923	ENSG00000182180
ENSG00000100029	0.0559922	ENSG00000100284
ENSG00000142188	0.0559922	ENSG00000154640
ENSG00000067533	0.055992	ENSG00000113460
ENSG00000106993	0.0559918	ENSG00000164985
ENSG00000125166	0.0559916	ENSG00000205423
ENSG00000144674	0.0559912	ENSG00000180376
ENSG00000111875	0.0559911	ENSG00000130024
ENSG00000128951	0.0559907	ENSG00000166965
ENSG00000125484	0.0559904	ENSG00000136908
ENSG00000038532	0.0559902	ENSG00000103423
ENSG00000095574	0.0559902	ENSG00000107938
ENSG00000110367	0.0559893	ENSG00000166266
ENSG00000165219	0.0559893	ENSG00000244187
ENSG00000166548	0.0559892	ENSG00000189091
ENSG00000082213	0.0559887	ENSG00000113569
ENSG00000128463	0.0559884	ENSG00000128915
ENSG00000126756	0.0559875	ENSG00000167283
ENSG00000084112	0.0559873	ENSG00000198015
ENSG00000104365	0.0559871	ENSG00000198042
ENSG00000099904	0.0559867	ENSG00000100034
ENSG00000134153	0.0559862	ENSG00000140157
ENSG00000167900	0.055986	ENSG00000276043
ENSG00000070501	0.0559856	ENSG00000104695
ENSG00000130779	0.0559849	ENSG00000139433
ENSG00000132676	0.0559846	ENSG00000265491
ENSG00000241741	0.055984	ENSG00000243680
ENSG00000063177	0.0559825	ENSG00000108107
ENSG00000141499	0.0559824	ENSG00000205544
ENSG00000113838	0.0559822	ENSG00000119231
ENSG00000079974	0.0559818	ENSG00000100372
ENSG00000062485	0.0559818	ENSG00000110925
ENSG00000185515	0.0559817	ENSG00000186376
ENSG00000115568	0.0559815	ENSG00000144233
ENSG00000106733	0.0559811	ENSG00000136891
ENSG00000145741	0.0559806	ENSG00000186468
ENSG00000120685	0.0559805	ENSG00000133114
ENSG00000117118	0.0559803	ENSG00000140740
ENSG00000116747	0.0559798	ENSG00000143612
ENSG00000129636	0.0559794	ENSG00000132604
ENSG00000023892	0.0559788	ENSG00000124571
ENSG00000063245	0.0559786	ENSG00000126254
ENSG00000123200	0.0559782	ENSG00000139684
ENSG00000167548	0.0559774	ENSG00000170515
ENSG00000172613	0.0559772	ENSG00000175634
ENSG00000102967	0.0559771	ENSG00000103005
ENSG00000114735	0.0559768	ENSG00000163719
ENSG00000092140	0.0559767	ENSG00000100483
ENSG00000134287	0.0559766	ENSG00000170515
ENSG00000112304	0.0559762	ENSG00000204231
ENSG00000108479	0.0559759	ENSG00000132471
ENSG00000147874	0.0559758	ENSG00000165219
ENSG00000188672	0.0559757	ENSG00000196188
ENSG00000072849	0.0559756	ENSG00000178921
ENSG00000132424	0.0559752	ENSG00000135521
ENSG00000186787	0.0559751	ENSG00000230797
ENSG00000138660	0.0559749	ENSG00000145365
ENSG00000215041	0.0559749	ENSG00000219200
ENSG00000143862	0.0559748	ENSG00000169905
ENSG00000122034	0.0559745	ENSG00000132963
ENSG00000132825	0.0559745	ENSG00000181274
ENSG00000100519	0.0559744	ENSG00000100532
ENSG00000272419	0.055974	ENSG00000277610
ENSG00000005194	0.0559734	ENSG00000168701
ENSG00000137409	0.0559733	ENSG00000204599
ENSG00000148248	0.0559728	ENSG00000175854
ENSG00000103978	0.0559726	ENSG00000128915
ENSG00000169223	0.055972	ENSG00000170348
ENSG00000112304	0.055972	ENSG00000213719
ENSG00000124151	0.0559718	ENSG00000132824
ENSG00000099910	0.0559707	ENSG00000185252
ENSG00000129493	0.0559705	ENSG00000165525
ENSG00000136059	0.0559704	ENSG00000177479
ENSG00000078053	0.0559702	ENSG00000227191
ENSG00000099341	0.0559697	ENSG00000104960
ENSG00000105258	0.0559691	ENSG00000128626
ENSG00000112234	0.0559687	ENSG00000183137
ENSG00000135686	0.0559687	ENSG00000198373
ENSG00000175354	0.0559687	ENSG00000257267
ENSG00000106244	0.0559686	ENSG00000197343
ENSG00000165644	0.0559683	ENSG00000228903
ENSG00000133193	0.0559679	ENSG00000171302
ENSG00000100603	0.0559677	ENSG00000168175
ENSG00000160877	0.0559676	ENSG00000161847
ENSG00000104626	0.0559674	ENSG00000129696
ENSG00000179195	0.0559674	ENSG00000185344
ENSG00000119285	0.0559673	ENSG00000160803
ENSG00000104852	0.0559673	ENSG00000221978
ENSG00000089009	0.0559672	ENSG00000168028
ENSG00000125352	0.0559672	ENSG00000169446
ENSG00000166477	0.0559671	ENSG00000171262
ENSG00000134186	0.055967	ENSG00000162695
ENSG00000111237	0.0559668	ENSG00000183495
ENSG00000040341	0.0559667	ENSG00000104325
ENSG00000112715	0.0559666	ENSG00000128965
ENSG00000167770	0.0559662	ENSG00000172977
ENSG00000134758	0.0559659	ENSG00000171791
ENSG00000110583	0.0559658	ENSG00000174744
ENSG00000173889	0.0559649	ENSG00000174953
ENSG00000173064	0.0559649	ENSG00000184752
ENSG00000254132	0.0559649	ENSG00000267541
ENSG00000052723	0.0559648	ENSG00000197852
ENSG00000119402	0.0559648	ENSG00000198887
ENSG00000136270	0.0559648	ENSG00000214706
ENSG00000138802	0.0559646	ENSG00000174720
ENSG00000137815	0.0559645	ENSG00000169032
ENSG00000100083	0.0559645	ENSG00000186575
ENSG00000101384	0.0559628	ENSG00000125834
ENSG00000054116	0.0559625	ENSG00000180098
ENSG00000134291	0.0559625	ENSG00000211584
ENSG00000122390	0.0559622	ENSG00000131653
ENSG00000110429	0.0559618	ENSG00000166181
ENSG00000055609	0.0559618	ENSG00000170260
ENSG00000011009	0.055961	ENSG00000157916
ENSG00000136940	0.0559609	ENSG00000167118
ENSG00000100601	0.0559606	ENSG00000140259
ENSG00000103707	0.0559606	ENSG00000169609
ENSG00000109270	0.0559595	ENSG00000164167
ENSG00000133657	0.0559593	ENSG00000198836
ENSG00000175606	0.0559592	ENSG00000179526
ENSG00000051620	0.0559591	ENSG00000074935
ENSG00000080224	0.0559591	ENSG00000185737
ENSG00000014123	0.0559587	ENSG00000074935
ENSG00000094631	0.0559587	ENSG00000115694
ENSG00000114125	0.0559587	ENSG00000175193
ENSG00000132423	0.0559581	ENSG00000135587
ENSG00000124549	0.0559578	ENSG00000124557
ENSG00000109911	0.0559575	ENSG00000160563
ENSG00000102241	0.055957	ENSG00000160211
ENSG00000105568	0.0559568	ENSG00000130725
ENSG00000101290	0.0559556	ENSG00000225377
ENSG00000140983	0.0559552	ENSG00000161981
ENSG00000074800	0.055955	ENSG00000150753
ENSG00000013275	0.0559549	ENSG00000105723
ENSG00000144579	0.0559548	ENSG00000144580
ENSG00000105879	0.0559547	ENSG00000135900
ENSG00000103245	0.0559545	ENSG00000217930
ENSG00000152778	0.0559543	ENSG00000157601
ENSG00000117133	0.0559536	ENSG00000122417
ENSG00000132254	0.0559534	ENSG00000167333
ENSG00000202538	0.0559534	ENSG00000212443
ENSG00000214176	0.055953	ENSG00000225190
ENSG00000096080	0.055953	ENSG00000225921
ENSG00000163684	0.0559529	ENSG00000177873
ENSG00000146833	0.0559528	ENSG00000198839
ENSG00000233369	0.0559528	ENSG00000274070
ENSG00000171100	0.0559527	ENSG00000185010
ENSG00000164051	0.0559525	ENSG00000164062
ENSG00000112200	0.0559509	ENSG00000146223
ENSG00000091640	0.0559509	ENSG00000167193
ENSG00000033011	0.0559509	ENSG00000205937
ENSG00000014123	0.0559508	ENSG00000146476
ENSG00000103091	0.0559506	ENSG00000103248
ENSG00000104853	0.0559505	ENSG00000124299
ENSG00000084774	0.0559505	ENSG00000227057
ENSG00000123213	0.0559504	ENSG00000129911
ENSG00000139719	0.0559503	ENSG00000177192
ENSG00000167863	0.0559503	ENSG00000184983
ENSG00000130159	0.0559502	ENSG00000179262
ENSG00000079785	0.0559502	ENSG00000185721
ENSG00000100139	0.0559498	ENSG00000100345
ENSG00000110931	0.0559497	ENSG00000135446
ENSG00000103932	0.0559493	ENSG00000128928
ENSG00000186767	0.0559492	ENSG00000273820
ENSG00000033011	0.0559488	ENSG00000103148
ENSG00000100439	0.0559488	ENSG00000165516
ENSG00000100258	0.0559487	ENSG00000100297
ENSG00000086544	0.0559487	ENSG00000105221
ENSG00000119953	0.0559486	ENSG00000165832
ENSG00000198015	0.0559482	ENSG00000247077
ENSG00000108256	0.055948	ENSG00000174010
ENSG00000159692	0.055948	ENSG00000215375
ENSG00000115368	0.0559478	ENSG00000116120
ENSG00000159761	0.0559478	ENSG00000198373
ENSG00000078140	0.0559477	ENSG00000163138
ENSG00000107185	0.0559475	ENSG00000281649
ENSG00000113318	0.0559472	ENSG00000164258
ENSG00000131100	0.0559472	ENSG00000226287
ENSG00000121680	0.0559471	ENSG00000175467
ENSG00000063854	0.0559465	ENSG00000103197
ENSG00000079332	0.0559464	ENSG00000182180
ENSG00000124688	0.055946	ENSG00000145996
ENSG00000038532	0.0559457	ENSG00000197562
ENSG00000033030	0.0559455	ENSG00000207313
ENSG00000181381	0.0559453	ENSG00000187608
ENSG00000110075	0.0559452	ENSG00000142186
ENSG00000234782	0.0559452	ENSG00000241741
ENSG00000100883	0.0559447	ENSG00000100897
ENSG00000081087	0.0559447	ENSG00000130348
ENSG00000204228	0.0559445	ENSG00000204356
ENSG00000100483	0.0559444	ENSG00000100567
ENSG00000165699	0.0559439	ENSG00000182150
ENSG00000124532	0.0559436	ENSG00000204713
ENSG00000116212	0.0559432	ENSG00000162402
ENSG00000107341	0.0559432	ENSG00000165275
ENSG00000100888	0.055943	ENSG00000225131
ENSG00000165355	0.0559427	ENSG00000165516
ENSG00000137100	0.0559424	ENSG00000164967
ENSG00000067900	0.0559424	ENSG00000266053
ENSG00000103005	0.0559423	ENSG00000121274
ENSG00000048544	0.0559423	ENSG00000172432
ENSG00000125386	0.0559421	ENSG00000168228
ENSG00000119559	0.0559421	ENSG00000185236
ENSG00000067955	0.055942	ENSG00000177200
ENSG00000179335	0.0559418	ENSG00000255529
ENSG00000058804	0.0559416	ENSG00000079739
ENSG00000136936	0.0559409	ENSG00000164985
ENSG00000136807	0.0559407	ENSG00000148396
ENSG00000070269	0.0559393	ENSG00000168175
ENSG00000128191	0.055939	ENSG00000242247
ENSG00000151247	0.0559388	ENSG00000169288
ENSG00000066117	0.0559385	ENSG00000175215
ENSG00000011132	0.0559384	ENSG00000099821
ENSG00000162972	0.0559383	ENSG00000173163
ENSG00000100526	0.0559379	ENSG00000137812
ENSG00000140299	0.0559369	ENSG00000178761
ENSG00000129559	0.0559369	ENSG00000184752
ENSG00000134265	0.0559367	ENSG00000198081
ENSG00000099904	0.0559366	ENSG00000100372
ENSG00000118046	0.0559364	ENSG00000205544
ENSG00000106554	0.0559363	ENSG00000197448
ENSG00000127616	0.0559363	ENSG00000276757
ENSG00000007392	0.0559359	ENSG00000007520
ENSG00000104142	0.0559358	ENSG00000138614
ENSG00000174915	0.0559356	ENSG00000183020
ENSG00000147679	0.0559355	ENSG00000261236
ENSG00000064313	0.0559347	ENSG00000160957
ENSG00000110801	0.0559345	ENSG00000174456
ENSG00000179886	0.0559341	ENSG00000181638
ENSG00000100425	0.0559337	ENSG00000215193
ENSG00000111911	0.0559333	ENSG00000146476
ENSG00000145414	0.0559332	ENSG00000185049
ENSG00000162231	0.0559328	ENSG00000255717
ENSG00000118900	0.0559322	ENSG00000185883
ENSG00000100353	0.0559321	ENSG00000105373
ENSG00000101751	0.0559317	ENSG00000101782
ENSG00000137628	0.0559316	ENSG00000137965
ENSG00000156273	0.0559316	ENSG00000198862
ENSG00000141698	0.0559316	ENSG00000276293
ENSG00000055208	0.0559314	ENSG00000055211
ENSG00000111196	0.055931	ENSG00000111269
ENSG00000236552	0.055931	ENSG00000237991
ENSG00000111247	0.0559307	ENSG00000147536
ENSG00000175283	0.0559305	ENSG00000182544
ENSG00000004766	0.05593	ENSG00000187257
ENSG00000012061	0.0559297	ENSG00000185800
ENSG00000135775	0.0559294	ENSG00000143498
ENSG00000072518	0.0559293	ENSG00000173327
ENSG00000108518	0.0559291	ENSG00000196388
ENSG00000132963	0.0559286	ENSG00000163319
ENSG00000124098	0.0559282	ENSG00000134590
ENSG00000087206	0.0559279	ENSG00000131503
ENSG00000130731	0.0559274	ENSG00000169020
ENSG00000079134	0.0559273	ENSG00000153391
ENSG00000133895	0.0559272	ENSG00000197136
ENSG00000115234	0.0559272	ENSG00000198399
ENSG00000104081	0.0559269	ENSG00000156970
ENSG00000013275	0.0559269	ENSG00000179943
ENSG00000072736	0.0559268	ENSG00000167526
ENSG00000156482	0.0559266	ENSG00000185122
ENSG00000134046	0.0559262	ENSG00000166479
ENSG00000067900	0.0559258	ENSG00000166377
ENSG00000078140	0.0559255	ENSG00000109332
ENSG00000105723	0.0559254	ENSG00000124459
ENSG00000149809	0.0559248	ENSG00000185475
ENSG00000114062	0.0559247	ENSG00000169857
ENSG00000140521	0.0559245	ENSG00000169410
ENSG00000064489	0.0559243	ENSG00000213999
ENSG00000168301	0.0559239	ENSG00000243477
ENSG00000057757	0.0559238	ENSG00000117748
ENSG00000126254	0.0559238	ENSG00000160392
ENSG00000204498	0.0559236	ENSG00000223501
ENSG00000125863	0.0559234	ENSG00000215388
ENSG00000164961	0.0559229	ENSG00000170791
ENSG00000110700	0.0559228	ENSG00000149187
ENSG00000071894	0.0559221	ENSG00000104518
ENSG00000008988	0.0559219	ENSG00000223803
ENSG00000102981	0.0559218	ENSG00000184939
ENSG00000211655	0.0559217	ENSG00000211976
ENSG00000020426	0.0559216	ENSG00000165898
ENSG00000137288	0.0559216	ENSG00000241370
ENSG00000104218	0.0559213	ENSG00000104231
ENSG00000159079	0.0559211	ENSG00000159256
ENSG00000088888	0.0559206	ENSG00000125821
ENSG00000136936	0.0559206	ENSG00000148384
ENSG00000130332	0.0559204	ENSG00000174917
ENSG00000108591	0.0559201	ENSG00000178971
ENSG00000090054	0.0559191	ENSG00000176386
ENSG00000136051	0.0559189	ENSG00000139372
ENSG00000116747	0.0559187	ENSG00000143337
ENSG00000132323	0.055918	ENSG00000132330
ENSG00000149532	0.0559178	ENSG00000166889
ENSG00000066654	0.0559177	ENSG00000103510
ENSG00000105723	0.0559172	ENSG00000269352
ENSG00000169599	0.0559169	ENSG00000204843
ENSG00000121058	0.0559167	ENSG00000121067
ENSG00000100580	0.0559158	ENSG00000119711
ENSG00000120738	0.0559158	ENSG00000162772
ENSG00000117360	0.0559158	ENSG00000163374
ENSG00000101935	0.0559158	ENSG00000198960
ENSG00000040341	0.0559156	ENSG00000169139
ENSG00000140525	0.0559152	ENSG00000143228
ENSG00000132155	0.0559151	ENSG00000140992
ENSG00000147419	0.0559148	ENSG00000147454
ENSG00000111775	0.0559148	ENSG00000196510
ENSG00000128951	0.0559145	ENSG00000137814
ENSG00000126787	0.0559144	ENSG00000137812
ENSG00000160959	0.0559144	ENSG00000178685
ENSG00000116209	0.0559144	ENSG00000185104
ENSG00000025770	0.0559142	ENSG00000184076
ENSG00000174744	0.0559136	ENSG00000197345
ENSG00000089053	0.0559135	ENSG00000170855
ENSG00000005810	0.0559129	ENSG00000130177
ENSG00000100568	0.0559126	ENSG00000183576
ENSG00000065548	0.0559113	ENSG00000105821
ENSG00000160695	0.0559112	ENSG00000168002
ENSG00000118518	0.055911	ENSG00000187189
ENSG00000123737	0.0559107	ENSG00000138668
ENSG00000139974	0.0559106	ENSG00000182185
ENSG00000100150	0.0559105	ENSG00000100403
ENSG00000096401	0.0559104	ENSG00000124574
ENSG00000099999	0.0559095	ENSG00000100084
ENSG00000008018	0.0559094	ENSG00000132423
ENSG00000114573	0.0559091	ENSG00000163608
ENSG00000105821	0.0559089	ENSG00000135249
ENSG00000103502	0.0559089	ENSG00000140694
ENSG00000137207	0.0559088	ENSG00000223501
ENSG00000113621	0.0559076	ENSG00000173486
ENSG00000103266	0.0559074	ENSG00000127586
ENSG00000165527	0.0559074	ENSG00000197776
ENSG00000083168	0.0559073	ENSG00000186918
ENSG00000143442	0.0559069	ENSG00000152382
ENSG00000120896	0.0559067	ENSG00000154328
ENSG00000159110	0.0559067	ENSG00000184900
ENSG00000102931	0.0559062	ENSG00000103047
ENSG00000111361	0.0559058	ENSG00000135452
ENSG00000103994	0.0559051	ENSG00000166946
ENSG00000116752	0.0559048	ENSG00000121940
ENSG00000020426	0.0559043	ENSG00000119723
ENSG00000116809	0.0559042	ENSG00000198793
ENSG00000071994	0.0559034	ENSG00000181472
ENSG00000136450	0.0559033	ENSG00000141367
ENSG00000125458	0.0559033	ENSG00000180901
ENSG00000138085	0.0559026	ENSG00000170266
ENSG00000089289	0.0559026	ENSG00000198034
ENSG00000198663	0.0559025	ENSG00000204308
ENSG00000093167	0.0559024	ENSG00000225697
ENSG00000156787	0.0559021	ENSG00000164944
ENSG00000125484	0.0559018	ENSG00000160445
ENSG00000075292	0.0559013	ENSG00000163510
ENSG00000143252	0.055901	ENSG00000143314
ENSG00000081087	0.0559006	ENSG00000112234
ENSG00000099949	0.0559001	ENSG00000100296
ENSG00000116212	0.0559	ENSG00000162368
ENSG00000204305	0.0558997	ENSG00000213654
ENSG00000114127	0.0558994	ENSG00000176142
ENSG00000137700	0.0558989	ENSG00000149554
ENSG00000108064	0.0558984	ENSG00000166295
ENSG00000166579	0.0558982	ENSG00000174327
ENSG00000067955	0.0558981	ENSG00000131148
ENSG00000127483	0.0558979	ENSG00000130764
ENSG00000180900	0.0558976	ENSG00000189376
ENSG00000134291	0.0558975	ENSG00000257727
ENSG00000101608	0.0558971	ENSG00000257267
ENSG00000087274	0.055897	ENSG00000164168
ENSG00000079277	0.0558958	ENSG00000162601
ENSG00000100056	0.0558957	ENSG00000235954
ENSG00000100226	0.0558951	ENSG00000100288
ENSG00000132405	0.0558948	ENSG00000157869
ENSG00000101928	0.0558948	ENSG00000233382
ENSG00000117640	0.0558946	ENSG00000157916
ENSG00000102393	0.0558945	ENSG00000125351
ENSG00000187953	0.055894	ENSG00000196652
ENSG00000076321	0.0558939	ENSG00000143379
ENSG00000121892	0.0558939	ENSG00000145354
ENSG00000116209	0.0558934	ENSG00000138085
ENSG00000081087	0.0558933	ENSG00000085382
ENSG00000089775	0.0558928	ENSG00000119616
ENSG00000047315	0.0558925	ENSG00000123737
ENSG00000096070	0.0558925	ENSG00000204439
ENSG00000084623	0.0558922	ENSG00000173660
ENSG00000173660	0.0558922	ENSG00000197982
ENSG00000221821	0.055892	ENSG00000231663
ENSG00000070182	0.0558918	ENSG00000204613
ENSG00000160949	0.0558913	ENSG00000185000
ENSG00000108848	0.0558904	ENSG00000185946
ENSG00000002919	0.0558902	ENSG00000181610
ENSG00000095139	0.05589	ENSG00000150768
ENSG00000154813	0.05589	ENSG00000163930
ENSG00000111802	0.0558898	ENSG00000204574
ENSG00000141985	0.0558896	ENSG00000142002
ENSG00000166484	0.0558896	ENSG00000177302
ENSG00000157538	0.0558895	ENSG00000157578
ENSG00000083457	0.055889	ENSG00000108509
ENSG00000087077	0.055889	ENSG00000146828
ENSG00000125482	0.0558888	ENSG00000148296
ENSG00000101843	0.0558885	ENSG00000165675
ENSG00000138592	0.0558884	ENSG00000140553
ENSG00000085365	0.0558884	ENSG00000164252
ENSG00000104763	0.0558877	ENSG00000120899
ENSG00000145425	0.0558875	ENSG00000151247
ENSG00000137814	0.0558872	ENSG00000185787
ENSG00000119401	0.055887	ENSG00000148399
ENSG00000051180	0.0558864	ENSG00000167513
ENSG00000109458	0.0558862	ENSG00000170185
ENSG00000010072	0.0558862	ENSG00000181873
ENSG00000100258	0.0558857	ENSG00000185721
ENSG00000147669	0.0558854	ENSG00000189376
ENSG00000164754	0.0558852	ENSG00000250571
ENSG00000021776	0.0558846	ENSG00000128928
ENSG00000132522	0.0558844	ENSG00000133028
ENSG00000111845	0.055884	ENSG00000135763
ENSG00000095139	0.0558839	ENSG00000166037
ENSG00000164465	0.0558837	ENSG00000172469
ENSG00000175283	0.0558836	ENSG00000198917
ENSG00000099810	0.0558835	ENSG00000120159
ENSG00000092036	0.0558835	ENSG00000157326
ENSG00000148218	0.055883	ENSG00000148331
ENSG00000010017	0.0558827	ENSG00000112659
ENSG00000136003	0.0558827	ENSG00000196510
ENSG00000104936	0.0558823	ENSG00000213199
ENSG00000163808	0.0558821	ENSG00000184661
ENSG00000118579	0.055882	ENSG00000178177
ENSG00000148187	0.0558818	ENSG00000197958
ENSG00000100284	0.0558817	ENSG00000100412
ENSG00000087269	0.0558817	ENSG00000163138
ENSG00000010322	0.0558816	ENSG00000163820
ENSG00000114735	0.0558814	ENSG00000114779
ENSG00000100139	0.055881	ENSG00000100335
ENSG00000070718	0.0558809	ENSG00000175324
ENSG00000100372	0.0558806	ENSG00000239713
ENSG00000090889	0.0558805	ENSG00000142731
ENSG00000111229	0.0558805	ENSG00000155957
ENSG00000142208	0.0558801	ENSG00000198752
ENSG00000234851	0.0558801	ENSG00000243680
ENSG00000087365	0.0558799	ENSG00000110107
ENSG00000108523	0.0558793	ENSG00000213977
ENSG00000090447	0.0558791	ENSG00000103275
ENSG00000130640	0.0558787	ENSG00000182180
ENSG00000173473	0.0558787	ENSG00000188846
ENSG00000147050	0.0558786	ENSG00000236017
ENSG00000139239	0.0558781	ENSG00000237506
ENSG00000108590	0.0558778	ENSG00000167721
ENSG00000067955	0.0558777	ENSG00000172840
ENSG00000072364	0.0558774	ENSG00000155545
ENSG00000144736	0.0558774	ENSG00000163605
ENSG00000125870	0.055877	ENSG00000125885
ENSG00000091527	0.055877	ENSG00000170819
ENSG00000005194	0.0558769	ENSG00000102974
ENSG00000116221	0.0558765	ENSG00000159596
ENSG00000173193	0.0558765	ENSG00000182179
ENSG00000011132	0.055876	ENSG00000105229
ENSG00000120159	0.0558752	ENSG00000165271
ENSG00000011454	0.055874	ENSG00000119509
ENSG00000146376	0.055874	ENSG00000186625
ENSG00000095139	0.0558735	ENSG00000149532
ENSG00000143811	0.055873	ENSG00000160714
ENSG00000100949	0.055873	ENSG00000225131
ENSG00000101811	0.0558729	ENSG00000133142
ENSG00000107175	0.0558728	ENSG00000137135
ENSG00000118246	0.0558727	ENSG00000163481
ENSG00000005339	0.0558726	ENSG00000127554
ENSG00000144468	0.0558725	ENSG00000204120
ENSG00000081721	0.0558723	ENSG00000143252
ENSG00000123064	0.0558723	ENSG00000184209
ENSG00000125356	0.055872	ENSG00000185825
ENSG00000101557	0.0558715	ENSG00000134758
ENSG00000213864	0.0558715	ENSG00000231169
ENSG00000120526	0.0558714	ENSG00000155100
ENSG00000007080	0.0558708	ENSG00000130311
ENSG00000111850	0.0558706	ENSG00000118420
ENSG00000073111	0.0558705	ENSG00000094804
ENSG00000141349	0.05587	ENSG00000183978
ENSG00000116586	0.0558695	ENSG00000143575
ENSG00000015475	0.0558694	ENSG00000243156
ENSG00000185010	0.0558694	ENSG00000288722
ENSG00000102967	0.0558691	ENSG00000140830
ENSG00000114030	0.0558683	ENSG00000163389
ENSG00000004779	0.0558682	ENSG00000119705
ENSG00000104320	0.0558678	ENSG00000132294
ENSG00000127337	0.0558678	ENSG00000186298
ENSG00000078177	0.0558677	ENSG00000125746
ENSG00000155275	0.0558677	ENSG00000178988
ENSG00000079432	0.0558675	ENSG00000104853
ENSG00000141580	0.055867	ENSG00000171302
ENSG00000135837	0.0558668	ENSG00000143373
ENSG00000213820	0.0558664	ENSG00000240540
ENSG00000004478	0.0558663	ENSG00000144381
ENSG00000105677	0.0558661	ENSG00000170906
ENSG00000169814	0.0558661	ENSG00000248487
ENSG00000042429	0.055866	ENSG00000149311
ENSG00000108506	0.0558656	ENSG00000125445
ENSG00000141456	0.0558654	ENSG00000174282
ENSG00000102908	0.0558651	ENSG00000172831
ENSG00000145996	0.0558651	ENSG00000204619
ENSG00000157212	0.0558642	ENSG00000164151
ENSG00000008018	0.0558639	ENSG00000146476
ENSG00000108591	0.0558639	ENSG00000167699
ENSG00000168438	0.0558639	ENSG00000213079
ENSG00000110925	0.0558638	ENSG00000123268
ENSG00000141098	0.055863	ENSG00000166188
ENSG00000090889	0.0558629	ENSG00000167900
ENSG00000167740	0.0558624	ENSG00000167842
ENSG00000115268	0.0558622	ENSG00000198918
ENSG00000112742	0.055862	ENSG00000165480
ENSG00000141030	0.0558619	ENSG00000141499
ENSG00000029363	0.0558615	ENSG00000111897
ENSG00000148335	0.0558615	ENSG00000196642
ENSG00000216365	0.0558609	ENSG00000235065
ENSG00000106263	0.0558603	ENSG00000106443
ENSG00000072571	0.0558603	ENSG00000131747
ENSG00000100104	0.0558602	ENSG00000184708
ENSG00000165527	0.0558599	ENSG00000165792
ENSG00000096080	0.0558599	ENSG00000204568
ENSG00000185608	0.0558599	ENSG00000273311
ENSG00000166579	0.0558588	ENSG00000167842
ENSG00000136868	0.0558587	ENSG00000167112
ENSG00000103197	0.0558586	ENSG00000162063
ENSG00000104131	0.0558583	ENSG00000137871
ENSG00000120159	0.0558582	ENSG00000135070
ENSG00000146457	0.0558581	ENSG00000189241
ENSG00000037749	0.0558578	ENSG00000168795
ENSG00000073111	0.0558577	ENSG00000162062
ENSG00000105176	0.0558577	ENSG00000186230
ENSG00000133422	0.0558561	ENSG00000241973
ENSG00000126952	0.0558559	ENSG00000163631
ENSG00000109911	0.0558555	ENSG00000146143
ENSG00000065150	0.0558551	ENSG00000125304
ENSG00000076984	0.055855	ENSG00000105656
ENSG00000084623	0.0558549	ENSG00000146463
ENSG00000148337	0.0558548	ENSG00000164985
ENSG00000172232	0.0558548	ENSG00000185198
ENSG00000163626	0.0558542	ENSG00000170185
ENSG00000136877	0.0558541	ENSG00000148090
ENSG00000134375	0.0558541	ENSG00000175110
ENSG00000119906	0.0558538	ENSG00000148634
ENSG00000138032	0.0558537	ENSG00000138081
ENSG00000099290	0.0558536	ENSG00000107521
ENSG00000128595	0.0558534	ENSG00000159479
ENSG00000169925	0.0558532	ENSG00000196363
ENSG00000169228	0.0558528	ENSG00000198055
ENSG00000114030	0.0558526	ENSG00000144840
ENSG00000068308	0.0558525	ENSG00000102103
ENSG00000143155	0.0558525	ENSG00000160714
ENSG00000138767	0.0558523	ENSG00000269893
ENSG00000107223	0.0558518	ENSG00000136819
ENSG00000109381	0.0558517	ENSG00000170836
ENSG00000164054	0.0558512	ENSG00000178057
ENSG00000071994	0.055851	ENSG00000270419
ENSG00000101425	0.0558507	ENSG00000102837
ENSG00000138867	0.0558506	ENSG00000198089
ENSG00000141564	0.0558503	ENSG00000161526
ENSG00000080802	0.0558502	ENSG00000179562
ENSG00000100075	0.0558501	ENSG00000100281
ENSG00000156599	0.05585	ENSG00000177963
ENSG00000121211	0.0558499	ENSG00000186185
ENSG00000075415	0.0558498	ENSG00000089220
ENSG00000104375	0.0558497	ENSG00000155100
ENSG00000110931	0.0558496	ENSG00000111786
ENSG00000140718	0.0558494	ENSG00000140829
ENSG00000117118	0.0558492	ENSG00000162517
ENSG00000008324	0.055849	ENSG00000134077
ENSG00000139437	0.0558483	ENSG00000177192
ENSG00000226243	0.0558482	ENSG00000242071
ENSG00000053702	0.055848	ENSG00000111711
ENSG00000116586	0.055848	ENSG00000143622
ENSG00000154957	0.0558479	ENSG00000197566
ENSG00000140365	0.0558476	ENSG00000179151
ENSG00000103121	0.0558474	ENSG00000153786
ENSG00000099974	0.0558474	ENSG00000184436
ENSG00000155957	0.0558471	ENSG00000186908
ENSG00000110696	0.0558469	ENSG00000175224
ENSG00000100934	0.0558469	ENSG00000179933
ENSG00000115234	0.0558467	ENSG00000134330
ENSG00000164933	0.0558462	ENSG00000168575
ENSG00000112200	0.0558459	ENSG00000112304
ENSG00000022976	0.0558454	ENSG00000179364
ENSG00000111911	0.0558451	ENSG00000112306
ENSG00000159322	0.0558449	ENSG00000177082
ENSG00000112763	0.0558447	ENSG00000161904
ENSG00000066084	0.0558446	ENSG00000066117
ENSG00000153339	0.0558445	ENSG00000154845
ENSG00000124789	0.0558444	ENSG00000163811
ENSG00000127922	0.0558443	ENSG00000155849
ENSG00000102181	0.0558442	ENSG00000134602
ENSG00000143322	0.0558429	ENSG00000265491
ENSG00000110011	0.0558427	ENSG00000125991
ENSG00000157020	0.0558427	ENSG00000164080
ENSG00000111203	0.0558426	ENSG00000139197
ENSG00000100889	0.0558425	ENSG00000259405
ENSG00000130177	0.0558418	ENSG00000151287
ENSG00000183479	0.0558415	ENSG00000203879
ENSG00000129993	0.0558412	ENSG00000158805
ENSG00000062822	0.0558411	ENSG00000183763
ENSG00000089022	0.0558408	ENSG00000111775
ENSG00000082153	0.0558408	ENSG00000211460
ENSG00000135390	0.0558408	ENSG00000278845
ENSG00000115368	0.0558406	ENSG00000138385
ENSG00000166266	0.0558404	ENSG00000172273
ENSG00000178952	0.0558404	ENSG00000229809
ENSG00000105176	0.05584	ENSG00000121289
ENSG00000120029	0.0558398	ENSG00000148606
ENSG00000083845	0.0558395	ENSG00000105373
ENSG00000116406	0.0558389	ENSG00000143457
ENSG00000102898	0.0558386	ENSG00000103064
ENSG00000100567	0.0558386	ENSG00000127922
ENSG00000123815	0.0558384	ENSG00000196961
ENSG00000103197	0.0558382	ENSG00000161996
ENSG00000100209	0.055838	ENSG00000100353
ENSG00000127586	0.0558377	ENSG00000133119
ENSG00000090054	0.0558377	ENSG00000135070
ENSG00000127586	0.0558376	ENSG00000162066
ENSG00000009830	0.0558375	ENSG00000119616
ENSG00000051180	0.0558371	ENSG00000156802
ENSG00000146085	0.0558361	ENSG00000170734
ENSG00000223803	0.0558361	ENSG00000234797
ENSG00000163644	0.0558361	ENSG00000246375
ENSG00000070010	0.055836	ENSG00000100014
ENSG00000119397	0.0558359	ENSG00000169925
ENSG00000087191	0.0558359	ENSG00000197170
ENSG00000174373	0.0558358	ENSG00000182400
ENSG00000166266	0.0558357	ENSG00000263465
ENSG00000139726	0.0558356	ENSG00000204842
ENSG00000136937	0.0558355	ENSG00000148110
ENSG00000133265	0.0558354	ENSG00000134815
ENSG00000079335	0.0558354	ENSG00000137996
ENSG00000161533	0.0558344	ENSG00000198265
ENSG00000178982	0.0558343	ENSG00000241837
ENSG00000164758	0.0558342	ENSG00000170881
ENSG00000121680	0.055834	ENSG00000129158
ENSG00000102145	0.0558339	ENSG00000196188
ENSG00000132376	0.0558333	ENSG00000170037
ENSG00000092020	0.0558331	ENSG00000100804
ENSG00000010361	0.055833	ENSG00000126456
ENSG00000101343	0.0558328	ENSG00000125818
ENSG00000132424	0.0558326	ENSG00000183137
ENSG00000139437	0.0558322	ENSG00000139651
ENSG00000113068	0.0558318	ENSG00000185651
ENSG00000104835	0.0558318	ENSG00000262484
ENSG00000143442	0.055831	ENSG00000143575
ENSG00000188092	0.0558308	ENSG00000197818
ENSG00000068654	0.0558305	ENSG00000115760
ENSG00000166260	0.0558298	ENSG00000189050
ENSG00000102384	0.0558294	ENSG00000154839
ENSG00000110583	0.0558292	ENSG00000168067
ENSG00000105248	0.055829	ENSG00000142002
ENSG00000131148	0.055829	ENSG00000166848
ENSG00000168575	0.0558288	ENSG00000197892
ENSG00000125386	0.0558283	ENSG00000178988
ENSG00000055147	0.0558276	ENSG00000113716
ENSG00000171428	0.0558276	ENSG00000228451
ENSG00000141646	0.0558271	ENSG00000166562
ENSG00000037241	0.055827	ENSG00000113194
ENSG00000119396	0.0558269	ENSG00000148154
ENSG00000084623	0.0558264	ENSG00000160075
ENSG00000060237	0.0558261	ENSG00000084463
ENSG00000103018	0.0558259	ENSG00000157429
ENSG00000144674	0.0558253	ENSG00000175820
ENSG00000121067	0.0558251	ENSG00000136436
ENSG00000151332	0.0558247	ENSG00000213928
ENSG00000140534	0.0558243	ENSG00000146670
ENSG00000166181	0.055824	ENSG00000280798
ENSG00000095380	0.0558239	ENSG00000167110
ENSG00000142166	0.0558238	ENSG00000176054
ENSG00000056586	0.0558233	ENSG00000107372
ENSG00000107175	0.055823	ENSG00000165006
ENSG00000111707	0.055822	ENSG00000253719
ENSG00000148218	0.0558217	ENSG00000167114
ENSG00000070413	0.0558215	ENSG00000100150
ENSG00000108666	0.0558214	ENSG00000278259
ENSG00000138660	0.0558212	ENSG00000198301
ENSG00000273611	0.0558212	ENSG00000278259
ENSG00000115944	0.055821	ENSG00000175061
ENSG00000100983	0.0558209	ENSG00000101019
ENSG00000136811	0.0558206	ENSG00000136925
ENSG00000148187	0.0558202	ENSG00000148300
ENSG00000140464	0.0558202	ENSG00000169118
ENSG00000044574	0.0558199	ENSG00000102158
ENSG00000111237	0.0558193	ENSG00000196498
ENSG00000103978	0.055819	ENSG00000177082
ENSG00000144659	0.0558186	ENSG00000171135
ENSG00000156469	0.0558186	ENSG00000173137
ENSG00000007264	0.0558185	ENSG00000124203
ENSG00000100359	0.0558182	ENSG00000100418
ENSG00000109189	0.0558178	ENSG00000128045
ENSG00000077458	0.0558174	ENSG00000160695
ENSG00000101152	0.0558172	ENSG00000198646
ENSG00000102974	0.0558169	ENSG00000132612
ENSG00000143157	0.0558163	ENSG00000143321
ENSG00000185480	0.0558162	ENSG00000281344
ENSG00000075089	0.055816	ENSG00000139343
ENSG00000204427	0.055816	ENSG00000204439
ENSG00000124614	0.0558153	ENSG00000137200
ENSG00000156983	0.0558148	ENSG00000163684
ENSG00000171863	0.0558147	ENSG00000263266
ENSG00000076984	0.0558146	ENSG00000099783
ENSG00000135972	0.0558146	ENSG00000153015
ENSG00000156802	0.0558146	ENSG00000253729
ENSG00000100403	0.0558145	ENSG00000183864
ENSG00000204231	0.0558145	ENSG00000204305
ENSG00000092108	0.0558144	ENSG00000100439
ENSG00000005893	0.0558142	ENSG00000102119
ENSG00000101216	0.0558138	ENSG00000101452
ENSG00000151657	0.0558137	ENSG00000152455
ENSG00000089234	0.0558131	ENSG00000136044
ENSG00000118873	0.055813	ENSG00000143643
ENSG00000100354	0.0558128	ENSG00000128335
ENSG00000135070	0.0558128	ENSG00000136908
ENSG00000169727	0.0558126	ENSG00000204237
ENSG00000130382	0.0558124	ENSG00000130810
ENSG00000129083	0.0558123	ENSG00000142186
ENSG00000073169	0.0558118	ENSG00000100124
ENSG00000131375	0.0558118	ENSG00000181555
ENSG00000133028	0.0558114	ENSG00000141503
ENSG00000112308	0.055811	ENSG00000124659
ENSG00000085719	0.0558108	ENSG00000123124
ENSG00000123552	0.0558106	ENSG00000135316
ENSG00000107036	0.0558106	ENSG00000137100
ENSG00000176444	0.0558097	ENSG00000263956
ENSG00000104290	0.0558096	ENSG00000228451
ENSG00000131626	0.0558094	ENSG00000137522
ENSG00000111786	0.0558093	ENSG00000167272
ENSG00000133943	0.0558093	ENSG00000235706
ENSG00000178385	0.0558091	ENSG00000185900
ENSG00000143756	0.0558085	ENSG00000162910
ENSG00000154640	0.0558083	ENSG00000205581
ENSG00000211650	0.0558081	ENSG00000211655
ENSG00000103316	0.0558077	ENSG00000158482
ENSG00000106245	0.0558075	ENSG00000241468
ENSG00000144233	0.0558073	ENSG00000152102
ENSG00000092094	0.0558069	ENSG00000092140
ENSG00000140854	0.0558062	ENSG00000168701
ENSG00000211659	0.0558058	ENSG00000211663
ENSG00000087152	0.0558057	ENSG00000131469
ENSG00000092140	0.0558054	ENSG00000100938
ENSG00000072501	0.0558053	ENSG00000198034
ENSG00000125971	0.0558051	ENSG00000126005
ENSG00000075415	0.0558051	ENSG00000135390
ENSG00000154511	0.0558051	ENSG00000171492
ENSG00000095906	0.0558045	ENSG00000118894
ENSG00000117614	0.0558041	ENSG00000142676
ENSG00000140525	0.0558035	ENSG00000167670
ENSG00000160051	0.0558034	ENSG00000160055
ENSG00000112081	0.0558033	ENSG00000124596
ENSG00000163050	0.0558033	ENSG00000174606
ENSG00000101811	0.055803	ENSG00000125351
ENSG00000175931	0.055803	ENSG00000177728
ENSG00000107929	0.0558025	ENSG00000134452
ENSG00000173486	0.0558025	ENSG00000185475
ENSG00000175220	0.0558024	ENSG00000175573
ENSG00000075089	0.055802	ENSG00000139350
ENSG00000103363	0.0558013	ENSG00000161999
ENSG00000088930	0.0558011	ENSG00000130684
ENSG00000090273	0.055801	ENSG00000116350
ENSG00000149929	0.055801	ENSG00000280789
ENSG00000144597	0.0557995	ENSG00000163635
ENSG00000148331	0.0557993	ENSG00000148384
ENSG00000155313	0.0557993	ENSG00000160208
ENSG00000148337	0.0557992	ENSG00000160446
ENSG00000088930	0.0557992	ENSG00000198171
ENSG00000136492	0.0557991	ENSG00000156802
ENSG00000202538	0.0557982	ENSG00000263934
ENSG00000075856	0.0557971	ENSG00000139697
ENSG00000119969	0.0557971	ENSG00000143476
ENSG00000128513	0.0557968	ENSG00000164597
ENSG00000099968	0.0557967	ENSG00000100319
ENSG00000126062	0.0557967	ENSG00000177479
ENSG00000197774	0.0557967	ENSG00000262246
ENSG00000108406	0.0557965	ENSG00000141279
ENSG00000100138	0.055796	ENSG00000100425
ENSG00000124783	0.0557959	ENSG00000204619
ENSG00000112763	0.0557958	ENSG00000204599
ENSG00000029639	0.0557957	ENSG00000122335
ENSG00000147123	0.0557955	ENSG00000152082
ENSG00000111906	0.0557949	ENSG00000183137
ENSG00000101152	0.0557948	ENSG00000149657
ENSG00000116198	0.0557948	ENSG00000198815
ENSG00000111786	0.0557947	ENSG00000196498
ENSG00000197081	0.0557946	ENSG00000215712
ENSG00000137760	0.0557944	ENSG00000149313
ENSG00000082213	0.0557942	ENSG00000176087
ENSG00000120685	0.055794	ENSG00000136152
ENSG00000100207	0.055794	ENSG00000226450
ENSG00000136908	0.0557939	ENSG00000148335
ENSG00000120265	0.0557938	ENSG00000197498
ENSG00000125651	0.0557936	ENSG00000141101
ENSG00000163946	0.0557936	ENSG00000259956
ENSG00000104375	0.0557933	ENSG00000167904
ENSG00000104689	0.0557932	ENSG00000147471
ENSG00000113068	0.0557929	ENSG00000164347
ENSG00000160446	0.0557929	ENSG00000188566
ENSG00000010292	0.0557925	ENSG00000053702
ENSG00000164091	0.0557925	ENSG00000172113
ENSG00000089220	0.0557921	ENSG00000139437
ENSG00000105325	0.055792	ENSG00000139428
ENSG00000100380	0.0557911	ENSG00000100401
ENSG00000151348	0.0557901	ENSG00000175634
ENSG00000100353	0.05579	ENSG00000186951
ENSG00000114742	0.0557897	ENSG00000169981
ENSG00000037280	0.0557893	ENSG00000163687
ENSG00000100243	0.0557889	ENSG00000185651
ENSG00000103037	0.0557887	ENSG00000180917
ENSG00000166164	0.0557883	ENSG00000168286
ENSG00000211664	0.055788	ENSG00000211668
ENSG00000070413	0.0557874	ENSG00000100225
ENSG00000156802	0.0557873	ENSG00000172172
ENSG00000167721	0.0557869	ENSG00000214941
ENSG00000134077	0.0557861	ENSG00000154814
ENSG00000074603	0.055786	ENSG00000137822
ENSG00000152223	0.0557851	ENSG00000154832
ENSG00000100532	0.0557849	ENSG00000135720
ENSG00000158717	0.0557847	ENSG00000167526
ENSG00000030066	0.0557846	ENSG00000109919
ENSG00000114491	0.0557844	ENSG00000114686
ENSG00000142208	0.0557844	ENSG00000235706
ENSG00000120963	0.0557842	ENSG00000176623
ENSG00000089685	0.0557841	ENSG00000188610
ENSG00000103042	0.055784	ENSG00000103111
ENSG00000134996	0.0557835	ENSG00000167118
ENSG00000183513	0.0557835	ENSG00000281026
ENSG00000133142	0.0557834	ENSG00000198088
ENSG00000111271	0.0557831	ENSG00000120800
ENSG00000123106	0.055783	ENSG00000151746
ENSG00000152240	0.055783	ENSG00000186814
ENSG00000111845	0.0557829	ENSG00000146109
ENSG00000028528	0.0557828	ENSG00000131876
ENSG00000142252	0.0557826	ENSG00000225973
ENSG00000136807	0.0557825	ENSG00000167113
ENSG00000085265	0.0557822	ENSG00000161944
ENSG00000141424	0.0557821	ENSG00000141642
ENSG00000135316	0.0557818	ENSG00000135521
ENSG00000155827	0.0557811	ENSG00000167112
ENSG00000083457	0.0557809	ENSG00000091640
ENSG00000086827	0.0557808	ENSG00000149292
ENSG00000011454	0.0557806	ENSG00000167113
ENSG00000177599	0.0557805	ENSG00000198429
ENSG00000136908	0.05578	ENSG00000176101
ENSG00000137100	0.0557798	ENSG00000147874
ENSG00000119688	0.0557798	ENSG00000154001
ENSG00000118496	0.0557796	ENSG00000120438
ENSG00000100099	0.0557795	ENSG00000100239
ENSG00000138834	0.0557795	ENSG00000184857
ENSG00000093144	0.0557794	ENSG00000155906
ENSG00000088812	0.0557793	ENSG00000185019
ENSG00000072803	0.055779	ENSG00000172239
ENSG00000099995	0.0557785	ENSG00000125651
ENSG00000143621	0.0557781	ENSG00000160741
ENSG00000122484	0.055778	ENSG00000162688
ENSG00000059145	0.0557779	ENSG00000103423
ENSG00000102977	0.0557773	ENSG00000141076
ENSG00000166233	0.0557773	ENSG00000169609
ENSG00000103591	0.0557772	ENSG00000140374
ENSG00000090316	0.055777	ENSG00000132405
ENSG00000122966	0.055777	ENSG00000142731
ENSG00000087995	0.0557765	ENSG00000125445
ENSG00000009844	0.0557764	ENSG00000135336
ENSG00000147400	0.0557754	ENSG00000236337
ENSG00000003056	0.0557753	ENSG00000111711
ENSG00000147439	0.0557753	ENSG00000173295
ENSG00000103365	0.0557751	ENSG00000166847
ENSG00000102606	0.0557746	ENSG00000152749
ENSG00000115520	0.0557745	ENSG00000115806
ENSG00000157020	0.0557737	ENSG00000171148
ENSG00000109180	0.0557724	ENSG00000134851
ENSG00000116698	0.0557721	ENSG00000131788
ENSG00000028839	0.055772	ENSG00000120437
ENSG00000101361	0.0557719	ENSG00000132635
ENSG00000122122	0.0557718	ENSG00000123728
ENSG00000105983	0.0557716	ENSG00000164889
ENSG00000132842	0.0557715	ENSG00000164252
ENSG00000011009	0.0557714	ENSG00000182544
ENSG00000068971	0.0557712	ENSG00000110046
ENSG00000122696	0.0557711	ENSG00000175768
ENSG00000169609	0.0557709	ENSG00000184277
ENSG00000147548	0.0557706	ENSG00000246339
ENSG00000126391	0.0557702	ENSG00000156599
ENSG00000143373	0.0557701	ENSG00000268043
ENSG00000137207	0.05577	ENSG00000137409
ENSG00000082996	0.05577	ENSG00000172765
ENSG00000157077	0.0557698	ENSG00000162402
ENSG00000072518	0.0557694	ENSG00000157450
ENSG00000113558	0.0557694	ENSG00000164405
ENSG00000100207	0.0557693	ENSG00000184983
ENSG00000099974	0.055769	ENSG00000273899
ENSG00000120802	0.0557683	ENSG00000120805
ENSG00000132541	0.0557682	ENSG00000155097
ENSG00000147654	0.0557679	ENSG00000196378
ENSG00000121481	0.0557676	ENSG00000143294
ENSG00000087299	0.0557675	ENSG00000100519
ENSG00000136878	0.0557673	ENSG00000136891
ENSG00000100578	0.0557673	ENSG00000139974
ENSG00000124444	0.0557673	ENSG00000160570
ENSG00000176142	0.0557667	ENSG00000196455
ENSG00000197497	0.0557664	ENSG00000197937
ENSG00000107020	0.0557663	ENSG00000183354
ENSG00000158711	0.0557661	ENSG00000162819
ENSG00000137944	0.055766	ENSG00000137947
ENSG00000103199	0.055766	ENSG00000140983
ENSG00000135720	0.055766	ENSG00000163608
ENSG00000163882	0.0557658	ENSG00000205981
ENSG00000215492	0.0557658	ENSG00000263266
ENSG00000148229	0.0557653	ENSG00000148297
ENSG00000156639	0.0557653	ENSG00000204469
ENSG00000071082	0.055765	ENSG00000089289
ENSG00000110700	0.055765	ENSG00000116251
ENSG00000103091	0.055765	ENSG00000172831
ENSG00000113732	0.055765	ENSG00000189043
ENSG00000179151	0.055765	ENSG00000189227
ENSG00000088038	0.0557647	ENSG00000130724
ENSG00000104324	0.0557647	ENSG00000177830
ENSG00000128203	0.0557646	ENSG00000186575
ENSG00000108788	0.0557645	ENSG00000129197
ENSG00000107341	0.0557645	ENSG00000165282
ENSG00000089123	0.0557639	ENSG00000101247
ENSG00000115091	0.0557636	ENSG00000115419
ENSG00000124688	0.0557636	ENSG00000168116
ENSG00000124172	0.0557631	ENSG00000214253
ENSG00000125166	0.0557628	ENSG00000157350
ENSG00000104218	0.0557624	ENSG00000147679
ENSG00000055147	0.055762	ENSG00000164296
ENSG00000143774	0.0557614	ENSG00000198860
ENSG00000163528	0.0557612	ENSG00000254999
ENSG00000117262	0.0557605	ENSG00000143436
ENSG00000102931	0.0557605	ENSG00000167005
ENSG00000116747	0.0557604	ENSG00000148943
ENSG00000117697	0.0557604	ENSG00000198860
ENSG00000100796	0.0557602	ENSG00000165792
ENSG00000164934	0.0557601	ENSG00000175606
ENSG00000111667	0.05576	ENSG00000205885
ENSG00000126883	0.0557597	ENSG00000148399
ENSG00000014216	0.0557596	ENSG00000183020
ENSG00000070614	0.0557593	ENSG00000161021
ENSG00000110711	0.0557592	ENSG00000135390
ENSG00000128944	0.0557592	ENSG00000140365
ENSG00000169490	0.0557591	ENSG00000189233
ENSG00000184900	0.055759	ENSG00000205758
ENSG00000039650	0.0557586	ENSG00000073050
ENSG00000157014	0.0557586	ENSG00000185219
ENSG00000112110	0.0557583	ENSG00000270419
ENSG00000173275	0.0557577	ENSG00000262919
ENSG00000130255	0.0557575	ENSG00000167468
ENSG00000100348	0.0557571	ENSG00000128185
ENSG00000137812	0.0557571	ENSG00000185480
ENSG00000104412	0.0557566	ENSG00000175606
ENSG00000160446	0.055756	ENSG00000177239
ENSG00000103037	0.055754	ENSG00000125107
ENSG00000166181	0.055754	ENSG00000175104
ENSG00000171100	0.0557535	ENSG00000236337
ENSG00000107874	0.0557532	ENSG00000130640
ENSG00000100888	0.0557532	ENSG00000165355
ENSG00000092531	0.0557531	ENSG00000140374
ENSG00000111911	0.0557529	ENSG00000155906
ENSG00000064703	0.0557525	ENSG00000134253
ENSG00000143149	0.0557524	ENSG00000158793
ENSG00000126934	0.0557524	ENSG00000174886
ENSG00000128951	0.0557522	ENSG00000140299
ENSG00000143379	0.055752	ENSG00000143458
ENSG00000100296	0.0557514	ENSG00000177663
ENSG00000213261	0.0557514	ENSG00000236552
ENSG00000166439	0.0557512	ENSG00000185591
ENSG00000128731	0.0557506	ENSG00000140307
ENSG00000204604	0.0557505	ENSG00000213799
ENSG00000049860	0.05575	ENSG00000154589
ENSG00000120137	0.0557499	ENSG00000168246
ENSG00000131013	0.0557499	ENSG00000188529
ENSG00000172466	0.0557498	ENSG00000178127
ENSG00000084463	0.0557493	ENSG00000111679
ENSG00000120963	0.0557492	ENSG00000164924
ENSG00000148090	0.0557491	ENSG00000148334
ENSG00000101639	0.0557488	ENSG00000152240
ENSG00000148297	0.0557486	ENSG00000197070
ENSG00000076924	0.0557481	ENSG00000105364
ENSG00000108557	0.0557481	ENSG00000141027
ENSG00000111331	0.0557481	ENSG00000177294
ENSG00000197172	0.0557478	ENSG00000213401
ENSG00000175087	0.0557477	ENSG00000198492
ENSG00000112473	0.0557476	ENSG00000128617
ENSG00000054118	0.0557469	ENSG00000127054
ENSG00000163512	0.0557461	ENSG00000170860
ENSG00000134326	0.055746	ENSG00000160932
ENSG00000109475	0.055746	ENSG00000213741
ENSG00000186298	0.0557459	ENSG00000238105
ENSG00000089682	0.0557458	ENSG00000196507
ENSG00000100726	0.0557454	ENSG00000167977
ENSG00000176058	0.0557453	ENSG00000288701
ENSG00000108592	0.0557452	ENSG00000266173
ENSG00000145425	0.0557447	ENSG00000205871
ENSG00000105298	0.0557446	ENSG00000130544
ENSG00000106263	0.0557446	ENSG00000136271
ENSG00000164091	0.0557441	ENSG00000172939
ENSG00000110931	0.0557435	ENSG00000111707
ENSG00000203497	0.0557434	ENSG00000214413
ENSG00000011258	0.0557431	ENSG00000141580
ENSG00000102910	0.0557431	ENSG00000166454
ENSG00000100479	0.0557429	ENSG00000119969
ENSG00000174796	0.0557429	ENSG00000198498
ENSG00000132153	0.0557428	ENSG00000213533
ENSG00000110851	0.0557424	ENSG00000204842
ENSG00000198874	0.055742	ENSG00000274523
ENSG00000100138	0.0557416	ENSG00000100418
ENSG00000172939	0.0557413	ENSG00000182606
ENSG00000112282	0.0557412	ENSG00000120253
ENSG00000143379	0.0557412	ENSG00000188092
ENSG00000229604	0.0557409	ENSG00000248527
ENSG00000119285	0.0557408	ENSG00000121644
ENSG00000113716	0.0557401	ENSG00000120705
ENSG00000142166	0.0557401	ENSG00000155304
ENSG00000153561	0.05574	ENSG00000239305
ENSG00000174775	0.0557395	ENSG00000177156
ENSG00000141580	0.0557392	ENSG00000146872
ENSG00000076924	0.0557389	ENSG00000105656
ENSG00000168802	0.0557388	ENSG00000185085
ENSG00000100138	0.0557388	ENSG00000205643
ENSG00000198744	0.0557385	ENSG00000270230
ENSG00000103091	0.0557382	ENSG00000205220
ENSG00000165949	0.0557379	ENSG00000279296
ENSG00000105085	0.0557378	ENSG00000196646
ENSG00000207445	0.0557378	ENSG00000266019
ENSG00000118046	0.0557376	ENSG00000172009
ENSG00000139645	0.0557374	ENSG00000257727
ENSG00000159459	0.0557363	ENSG00000182117
ENSG00000124444	0.055736	ENSG00000126254
ENSG00000144455	0.055736	ENSG00000171148
ENSG00000147905	0.055736	ENSG00000198876
ENSG00000100028	0.0557357	ENSG00000128159
ENSG00000136819	0.0557355	ENSG00000155827
ENSG00000105298	0.0557354	ENSG00000127445
ENSG00000142186	0.0557353	ENSG00000173264
ENSG00000069345	0.0557349	ENSG00000091651
ENSG00000089022	0.0557349	ENSG00000120798
ENSG00000162300	0.0557349	ENSG00000165916
ENSG00000125037	0.0557348	ENSG00000145041
ENSG00000091542	0.0557348	ENSG00000171953
ENSG00000140995	0.0557348	ENSG00000176715
ENSG00000063978	0.0557348	ENSG00000249673
ENSG00000101782	0.0557346	ENSG00000255112
ENSG00000151327	0.0557341	ENSG00000165792
ENSG00000162654	0.0557339	ENSG00000168394
ENSG00000118640	0.0557338	ENSG00000163541
ENSG00000124459	0.0557338	ENSG00000167635
ENSG00000109107	0.0557334	ENSG00000198911
ENSG00000100284	0.055733	ENSG00000100387
ENSG00000078668	0.0557325	ENSG00000155975
ENSG00000041880	0.0557324	ENSG00000076242
ENSG00000023287	0.0557322	ENSG00000164754
ENSG00000130731	0.0557321	ENSG00000168096
ENSG00000005075	0.055732	ENSG00000106245
ENSG00000099940	0.0557319	ENSG00000100058
ENSG00000102387	0.0557317	ENSG00000166432
ENSG00000104133	0.0557317	ENSG00000174485
ENSG00000140948	0.0557313	ENSG00000184939
ENSG00000104812	0.0557311	ENSG00000179134
ENSG00000056586	0.0557306	ENSG00000136816
ENSG00000127774	0.0557303	ENSG00000141456
ENSG00000104290	0.0557303	ENSG00000168476
ENSG00000009954	0.05573	ENSG00000146909
ENSG00000084733	0.0557298	ENSG00000115241
ENSG00000049167	0.0557297	ENSG00000148950
ENSG00000154582	0.055729	ENSG00000156831
ENSG00000085491	0.0557286	ENSG00000197323
ENSG00000182732	0.0557284	ENSG00000205683
ENSG00000135451	0.0557281	ENSG00000169679
ENSG00000135018	0.0557278	ENSG00000155827
ENSG00000176101	0.0557277	ENSG00000177239
ENSG00000109674	0.0557274	ENSG00000163808
ENSG00000129255	0.0557274	ENSG00000258315
ENSG00000009830	0.0557272	ENSG00000100596
ENSG00000148606	0.0557271	ENSG00000148634
ENSG00000163781	0.0557269	ENSG00000168137
ENSG00000082515	0.0557265	ENSG00000169230
ENSG00000075975	0.0557263	ENSG00000163684
ENSG00000137815	0.0557262	ENSG00000181991
ENSG00000143436	0.0557262	ENSG00000265241
ENSG00000126267	0.0557259	ENSG00000154723
ENSG00000140995	0.0557258	ENSG00000166454
ENSG00000104969	0.0557253	ENSG00000105058
ENSG00000123737	0.0557252	ENSG00000138663
ENSG00000097033	0.0557252	ENSG00000171488
ENSG00000084092	0.0557247	ENSG00000180817
ENSG00000105325	0.0557247	ENSG00000197483
ENSG00000036054	0.0557244	ENSG00000114742
ENSG00000089685	0.0557242	ENSG00000171320
ENSG00000141084	0.055724	ENSG00000166548
ENSG00000143436	0.0557238	ENSG00000143756
ENSG00000116539	0.0557237	ENSG00000136631
ENSG00000116580	0.0557237	ENSG00000143612
ENSG00000150459	0.0557234	ENSG00000233325
ENSG00000160445	0.0557233	ENSG00000175854
ENSG00000163636	0.0557232	ENSG00000169981
ENSG00000168014	0.0557227	ENSG00000174744
ENSG00000142507	0.0557225	ENSG00000170222
ENSG00000177700	0.0557225	ENSG00000204922
ENSG00000137815	0.0557223	ENSG00000140374
ENSG00000119682	0.055722	ENSG00000183576
ENSG00000176915	0.0557219	ENSG00000186298
ENSG00000100796	0.0557215	ENSG00000187097
ENSG00000100911	0.0557213	ENSG00000100926
ENSG00000080189	0.0557206	ENSG00000124226
ENSG00000075089	0.0557191	ENSG00000170515
ENSG00000175105	0.0557191	ENSG00000196652
ENSG00000204371	0.0557191	ENSG00000223501
ENSG00000168939	0.0557188	ENSG00000203879
ENSG00000114767	0.0557187	ENSG00000116120
ENSG00000106609	0.0557187	ENSG00000117868
ENSG00000011451	0.0557185	ENSG00000064932
ENSG00000106803	0.0557185	ENSG00000197070
ENSG00000129292	0.0557182	ENSG00000178719
ENSG00000147439	0.0557178	ENSG00000197181
ENSG00000149357	0.0557175	ENSG00000151366
ENSG00000149743	0.0557174	ENSG00000167792
ENSG00000136897	0.0557172	ENSG00000165688
ENSG00000167615	0.0557172	ENSG00000236017
ENSG00000064995	0.0557171	ENSG00000172432
ENSG00000053372	0.0557165	ENSG00000112578
ENSG00000100722	0.0557161	ENSG00000133943
ENSG00000100263	0.0557156	ENSG00000169635
ENSG00000104979	0.0557153	ENSG00000127540
ENSG00000073050	0.0557152	ENSG00000126461
ENSG00000105819	0.0557144	ENSG00000135164
ENSG00000102572	0.0557141	ENSG00000102580
ENSG00000104866	0.055714	ENSG00000105738
ENSG00000021776	0.0557129	ENSG00000275835
ENSG00000104866	0.0557125	ENSG00000105698
ENSG00000103415	0.0557122	ENSG00000168101
ENSG00000132781	0.0557122	ENSG00000260852
ENSG00000162777	0.0557106	ENSG00000215717
ENSG00000144043	0.0557103	ENSG00000218739
ENSG00000163481	0.0557101	ENSG00000163510
ENSG00000111669	0.0557101	ENSG00000171792
ENSG00000119760	0.0557099	ENSG00000138073
ENSG00000140854	0.0557092	ENSG00000167264
ENSG00000141933	0.0557088	ENSG00000258429
ENSG00000168701	0.0557084	ENSG00000168802
ENSG00000136104	0.0557083	ENSG00000136159
ENSG00000119285	0.0557082	ENSG00000120800
ENSG00000092621	0.055708	ENSG00000112715
ENSG00000114021	0.055708	ENSG00000114520
ENSG00000090054	0.0557079	ENSG00000148399
ENSG00000175054	0.0557078	ENSG00000185798
ENSG00000114353	0.0557076	ENSG00000163931
ENSG00000135390	0.0557075	ENSG00000256393
ENSG00000091127	0.0557068	ENSG00000106348
ENSG00000168175	0.0557068	ENSG00000239306
ENSG00000157259	0.0557065	ENSG00000225648
ENSG00000166170	0.0557064	ENSG00000166189
ENSG00000130382	0.0557064	ENSG00000275700
ENSG00000005022	0.0557056	ENSG00000056277
ENSG00000142186	0.0557049	ENSG00000162298
ENSG00000065135	0.0557049	ENSG00000185946
ENSG00000137764	0.0557048	ENSG00000138594
ENSG00000226243	0.0557047	ENSG00000234851
ENSG00000123353	0.0557045	ENSG00000166881
ENSG00000085377	0.0557043	ENSG00000112367
ENSG00000075415	0.0557041	ENSG00000139726
ENSG00000091157	0.055704	ENSG00000101624
ENSG00000065029	0.055704	ENSG00000112146
ENSG00000083093	0.0557039	ENSG00000090905
ENSG00000123219	0.0557039	ENSG00000167900
ENSG00000103707	0.0557035	ENSG00000117906
ENSG00000130159	0.0557026	ENSG00000155959
ENSG00000103091	0.0557024	ENSG00000168411
ENSG00000148358	0.0557023	ENSG00000188566
ENSG00000011295	0.0557022	ENSG00000129235
ENSG00000109919	0.0557022	ENSG00000185627
ENSG00000143951	0.0557017	ENSG00000173163
ENSG00000140471	0.0557014	ENSG00000259205
ENSG00000058729	0.0557012	ENSG00000119812
ENSG00000145041	0.055701	ENSG00000163684
ENSG00000075785	0.0557008	ENSG00000138246
ENSG00000075618	0.0557007	ENSG00000132170
ENSG00000111231	0.0557006	ENSG00000136003
ENSG00000136802	0.0557001	ENSG00000136940
ENSG00000164751	0.0556998	ENSG00000179950
ENSG00000136807	0.0556996	ENSG00000136811
ENSG00000066136	0.0556995	ENSG00000127054
ENSG00000137075	0.0556991	ENSG00000148337
ENSG00000101294	0.0556989	ENSG00000101337
ENSG00000084693	0.0556987	ENSG00000119777
ENSG00000151148	0.0556984	ENSG00000170633
ENSG00000159720	0.0556984	ENSG00000182149
ENSG00000211924	0.0556982	ENSG00000211931
ENSG00000120533	0.0556972	ENSG00000173137
ENSG00000133422	0.0556969	ENSG00000186575
ENSG00000114302	0.0556968	ENSG00000163939
ENSG00000135956	0.0556962	ENSG00000144579
ENSG00000137504	0.0556962	ENSG00000172890
ENSG00000112473	0.055696	ENSG00000204599
ENSG00000205138	0.0556959	ENSG00000205155
ENSG00000092094	0.0556953	ENSG00000100478
ENSG00000119383	0.0556949	ENSG00000186350
ENSG00000198718	0.0556948	ENSG00000254505
ENSG00000120899	0.0556946	ENSG00000198042
ENSG00000090863	0.0556944	ENSG00000131143
ENSG00000096401	0.0556944	ENSG00000146085
ENSG00000159199	0.055694	ENSG00000166260
ENSG00000164163	0.0556939	ENSG00000167721
ENSG00000115364	0.0556935	ENSG00000198522
ENSG00000042088	0.0556934	ENSG00000119720
ENSG00000177225	0.0556934	ENSG00000236144
ENSG00000101182	0.0556932	ENSG00000125814
ENSG00000143436	0.055693	ENSG00000143624
ENSG00000161800	0.0556928	ENSG00000164611
ENSG00000141552	0.0556927	ENSG00000183011
ENSG00000115267	0.0556923	ENSG00000163565
ENSG00000132463	0.0556922	ENSG00000164323
ENSG00000110048	0.0556922	ENSG00000167986
ENSG00000166548	0.0556921	ENSG00000168872
ENSG00000100711	0.0556917	ENSG00000100744
ENSG00000126767	0.0556917	ENSG00000172943
ENSG00000117385	0.0556916	ENSG00000198815
ENSG00000007047	0.0556915	ENSG00000160392
ENSG00000130856	0.0556914	ENSG00000141425
ENSG00000141580	0.0556914	ENSG00000185813
ENSG00000083457	0.0556913	ENSG00000220205
ENSG00000130311	0.0556909	ENSG00000141867
ENSG00000117620	0.0556908	ENSG00000180488
ENSG00000114784	0.0556907	ENSG00000187118
ENSG00000055211	0.0556904	ENSG00000111877
ENSG00000011132	0.0556904	ENSG00000127663
ENSG00000132768	0.0556902	ENSG00000145194
ENSG00000114737	0.0556899	ENSG00000114738
ENSG00000054116	0.0556899	ENSG00000117758
ENSG00000119383	0.0556895	ENSG00000119446
ENSG00000178761	0.0556895	ENSG00000198690
ENSG00000166170	0.0556892	ENSG00000247626
ENSG00000100462	0.0556891	ENSG00000129480
ENSG00000136891	0.0556891	ENSG00000160563
ENSG00000110696	0.0556887	ENSG00000183020
ENSG00000111142	0.0556874	ENSG00000139726
ENSG00000075856	0.055687	ENSG00000174243
ENSG00000159069	0.0556869	ENSG00000167112
ENSG00000225630	0.0556868	ENSG00000270307
ENSG00000114767	0.0556865	ENSG00000163820
ENSG00000079739	0.0556864	ENSG00000081870
ENSG00000104290	0.0556863	ENSG00000154328
ENSG00000076662	0.055686	ENSG00000123131
ENSG00000162267	0.0556859	ENSG00000188818
ENSG00000105176	0.0556854	ENSG00000105186
ENSG00000050426	0.0556851	ENSG00000198839
ENSG00000100372	0.0556849	ENSG00000100425
ENSG00000165102	0.0556847	ENSG00000176209
ENSG00000166170	0.0556846	ENSG00000197102
ENSG00000131495	0.0556844	ENSG00000170860
ENSG00000134313	0.0556843	ENSG00000138029
ENSG00000140575	0.0556842	ENSG00000184508
ENSG00000105373	0.0556835	ENSG00000142541
ENSG00000119640	0.0556832	ENSG00000133935
ENSG00000119487	0.0556829	ENSG00000148331
ENSG00000102401	0.0556829	ENSG00000241343
ENSG00000124702	0.0556827	ENSG00000137411
ENSG00000204514	0.0556823	ENSG00000226696
ENSG00000065000	0.0556819	ENSG00000079999
ENSG00000103121	0.0556814	ENSG00000166822
ENSG00000147604	0.0556814	ENSG00000167904
ENSG00000144741	0.055681	ENSG00000164081
ENSG00000085999	0.0556807	ENSG00000156970
ENSG00000125037	0.0556807	ENSG00000163636
ENSG00000117151	0.0556805	ENSG00000143033
ENSG00000088833	0.0556792	ENSG00000101236
ENSG00000109674	0.0556788	ENSG00000121152
ENSG00000076321	0.0556786	ENSG00000116698
ENSG00000040633	0.0556778	ENSG00000072849
ENSG00000105700	0.0556773	ENSG00000142002
ENSG00000105671	0.0556773	ENSG00000142444
ENSG00000066136	0.0556762	ENSG00000121774
ENSG00000112335	0.0556759	ENSG00000185127
ENSG00000102882	0.0556757	ENSG00000149925
ENSG00000151353	0.0556757	ENSG00000184924
ENSG00000099995	0.0556755	ENSG00000100425
ENSG00000107651	0.0556752	ENSG00000156502
ENSG00000100288	0.0556751	ENSG00000182944
ENSG00000101473	0.055675	ENSG00000174306
ENSG00000160688	0.0556742	ENSG00000163468
ENSG00000063244	0.0556738	ENSG00000105429
ENSG00000175826	0.0556737	ENSG00000181284
ENSG00000005156	0.0556734	ENSG00000132141
ENSG00000083544	0.0556731	ENSG00000136147
ENSG00000117691	0.055673	ENSG00000159063
ENSG00000100242	0.0556729	ENSG00000100325
ENSG00000075415	0.0556726	ENSG00000166226
ENSG00000101856	0.0556726	ENSG00000188917
ENSG00000008294	0.0556719	ENSG00000055483
ENSG00000101928	0.0556715	ENSG00000177854
ENSG00000136936	0.0556713	ENSG00000148248
ENSG00000259490	0.0556713	ENSG00000270467
ENSG00000117614	0.0556709	ENSG00000117751
ENSG00000161981	0.0556709	ENSG00000162065
ENSG00000101104	0.0556708	ENSG00000166913
ENSG00000167720	0.0556706	ENSG00000177370
ENSG00000099904	0.0556704	ENSG00000228315
ENSG00000118600	0.0556701	ENSG00000155957
ENSG00000205643	0.0556701	ENSG00000239900
ENSG00000135829	0.0556699	ENSG00000143324
ENSG00000148399	0.0556698	ENSG00000160563
ENSG00000167110	0.0556698	ENSG00000176386
ENSG00000102580	0.0556693	ENSG00000125459
ENSG00000105053	0.0556688	ENSG00000161558
ENSG00000093009	0.0556687	ENSG00000143228
ENSG00000183011	0.0556683	ENSG00000204209
ENSG00000071462	0.055667	ENSG00000141349
ENSG00000125779	0.0556665	ENSG00000125814
ENSG00000041357	0.0556664	ENSG00000140299
ENSG00000075415	0.055666	ENSG00000157837
ENSG00000123552	0.0556656	ENSG00000153975
ENSG00000100526	0.0556655	ENSG00000198901
ENSG00000213609	0.0556654	ENSG00000230629
ENSG00000266916	0.0556651	ENSG00000267470
ENSG00000155097	0.0556642	ENSG00000185803
ENSG00000139826	0.0556641	ENSG00000204899
ENSG00000062485	0.0556636	ENSG00000135390
ENSG00000144744	0.0556636	ENSG00000151093
ENSG00000216866	0.0556636	ENSG00000225031
ENSG00000100412	0.0556634	ENSG00000187051
ENSG00000143319	0.0556628	ENSG00000160741
ENSG00000111231	0.0556626	ENSG00000120805
ENSG00000226525	0.0556622	ENSG00000241741
ENSG00000173992	0.0556621	ENSG00000175482
ENSG00000077254	0.055662	ENSG00000162616
ENSG00000139192	0.055662	ENSG00000215039
ENSG00000154640	0.0556619	ENSG00000156253
ENSG00000137135	0.0556618	ENSG00000165282
ENSG00000169762	0.0556617	ENSG00000263327
ENSG00000100353	0.0556614	ENSG00000125652
ENSG00000141499	0.0556614	ENSG00000167842
ENSG00000119953	0.0556613	ENSG00000155252
ENSG00000149187	0.0556612	ENSG00000280798
ENSG00000099821	0.0556609	ENSG00000123143
ENSG00000004142	0.0556607	ENSG00000108262
ENSG00000076382	0.0556607	ENSG00000111665
ENSG00000083799	0.0556602	ENSG00000177200
ENSG00000167272	0.0556599	ENSG00000182196
ENSG00000061936	0.0556597	ENSG00000139405
ENSG00000137509	0.0556594	ENSG00000213614
ENSG00000103037	0.0556593	ENSG00000141098
ENSG00000167258	0.0556591	ENSG00000171475
ENSG00000102931	0.0556591	ENSG00000224470
ENSG00000185834	0.0556588	ENSG00000234782
ENSG00000104549	0.0556585	ENSG00000169710
ENSG00000148384	0.0556583	ENSG00000167114
ENSG00000066855	0.0556579	ENSG00000179832
ENSG00000116539	0.0556578	ENSG00000143622
ENSG00000159210	0.0556575	ENSG00000167862
ENSG00000165672	0.0556573	ENSG00000185009
ENSG00000106305	0.055657	ENSG00000110104
ENSG00000211642	0.0556561	ENSG00000225698
ENSG00000114120	0.055656	ENSG00000163960
ENSG00000160752	0.055656	ENSG00000265491
ENSG00000140854	0.0556557	ENSG00000182810
ENSG00000137404	0.0556557	ENSG00000223501
ENSG00000136840	0.0556545	ENSG00000136877
ENSG00000113013	0.0556545	ENSG00000213585
ENSG00000129235	0.0556544	ENSG00000167842
ENSG00000140307	0.0556544	ENSG00000184508
ENSG00000115520	0.0556544	ENSG00000204120
ENSG00000104442	0.0556544	ENSG00000254087
ENSG00000135845	0.0556543	ENSG00000158796
ENSG00000143337	0.0556541	ENSG00000143622
ENSG00000153774	0.0556541	ENSG00000198931
ENSG00000164330	0.055654	ENSG00000266074
ENSG00000140525	0.0556537	ENSG00000165304
ENSG00000140943	0.0556535	ENSG00000158717
ENSG00000088247	0.055653	ENSG00000141985
ENSG00000101400	0.0556524	ENSG00000163517
ENSG00000171861	0.0556521	ENSG00000174238
ENSG00000253742	0.0556521	ENSG00000270467
ENSG00000116580	0.055652	ENSG00000143622
ENSG00000112308	0.055652	ENSG00000204439
ENSG00000075420	0.055651	ENSG00000114127
ENSG00000166822	0.0556509	ENSG00000166971
ENSG00000105829	0.0556508	ENSG00000274523
ENSG00000099949	0.0556507	ENSG00000099992
ENSG00000075399	0.0556504	ENSG00000166747
ENSG00000167380	0.0556503	ENSG00000204514
ENSG00000140307	0.0556501	ENSG00000184056
ENSG00000211599	0.0556497	ENSG00000211649
ENSG00000116198	0.0556494	ENSG00000248333
ENSG00000055070	0.0556493	ENSG00000117298
ENSG00000183255	0.0556493	ENSG00000238197
ENSG00000131469	0.0556491	ENSG00000168591
ENSG00000226243	0.0556491	ENSG00000234797
ENSG00000089022	0.0556489	ENSG00000136051
ENSG00000107164	0.0556486	ENSG00000148356
ENSG00000006712	0.0556485	ENSG00000090372
ENSG00000090382	0.0556483	ENSG00000204936
ENSG00000136381	0.0556481	ENSG00000166797
ENSG00000114742	0.0556479	ENSG00000198218
ENSG00000081692	0.0556477	ENSG00000092978
ENSG00000108344	0.0556476	ENSG00000141564
ENSG00000180901	0.0556476	ENSG00000198231
ENSG00000160799	0.0556473	ENSG00000181555
ENSG00000150779	0.0556473	ENSG00000185627
ENSG00000148110	0.055647	ENSG00000181090
ENSG00000100412	0.0556468	ENSG00000105953
ENSG00000171109	0.0556467	ENSG00000175054
ENSG00000140319	0.0556464	ENSG00000166887
ENSG00000183735	0.0556458	ENSG00000184575
ENSG00000103495	0.0556457	ENSG00000280789
ENSG00000101310	0.0556455	ENSG00000132661
ENSG00000014824	0.0556455	ENSG00000163138
ENSG00000109534	0.0556454	ENSG00000164323
ENSG00000177082	0.0556454	ENSG00000180304
ENSG00000109171	0.055645	ENSG00000198646
ENSG00000155621	0.0556449	ENSG00000196597
ENSG00000100284	0.0556448	ENSG00000184708
ENSG00000136930	0.0556447	ENSG00000165688
ENSG00000105058	0.0556446	ENSG00000105700
ENSG00000089154	0.0556445	ENSG00000173064
ENSG00000182923	0.055644	ENSG00000184432
ENSG00000273611	0.0556439	ENSG00000278311
ENSG00000100575	0.0556438	ENSG00000133983
ENSG00000063180	0.0556434	ENSG00000176920
ENSG00000136521	0.0556428	ENSG00000164346
ENSG00000130560	0.0556427	ENSG00000136816
ENSG00000137871	0.0556427	ENSG00000181991
ENSG00000047315	0.055642	ENSG00000163104
ENSG00000100380	0.0556417	ENSG00000128159
ENSG00000070366	0.055641	ENSG00000175826
ENSG00000101751	0.0556409	ENSG00000141458
ENSG00000031691	0.0556406	ENSG00000111231
ENSG00000072958	0.0556404	ENSG00000167657
ENSG00000204574	0.0556403	ENSG00000204590
ENSG00000029364	0.0556401	ENSG00000100577
ENSG00000119912	0.0556401	ENSG00000232709
ENSG00000163257	0.0556394	ENSG00000163626
ENSG00000073584	0.0556394	ENSG00000168259
ENSG00000102401	0.0556392	ENSG00000271147
ENSG00000099917	0.0556391	ENSG00000100226
ENSG00000144597	0.0556389	ENSG00000206561
ENSG00000126883	0.0556388	ENSG00000196363
ENSG00000106244	0.0556384	ENSG00000186010
ENSG00000149480	0.0556384	ENSG00000186660
ENSG00000079134	0.0556381	ENSG00000166347
ENSG00000066583	0.0556375	ENSG00000164902
ENSG00000013503	0.0556368	ENSG00000075415
ENSG00000157837	0.0556368	ENSG00000204842
ENSG00000136935	0.0556363	ENSG00000155827
ENSG00000158545	0.0556363	ENSG00000172831
ENSG00000104976	0.055636	ENSG00000165526
ENSG00000117481	0.0556353	ENSG00000132128
ENSG00000075975	0.055635	ENSG00000163681
ENSG00000131876	0.055635	ENSG00000166797
ENSG00000119402	0.0556348	ENSG00000135018
ENSG00000113558	0.0556341	ENSG00000131495
ENSG00000103061	0.055634	ENSG00000103091
ENSG00000139428	0.055634	ENSG00000165644
ENSG00000087299	0.0556337	ENSG00000092140
ENSG00000075785	0.0556336	ENSG00000185883
ENSG00000156304	0.0556332	ENSG00000215424
ENSG00000093009	0.0556316	ENSG00000100206
ENSG00000111144	0.0556315	ENSG00000186298
ENSG00000111231	0.0556314	ENSG00000111361
ENSG00000211611	0.0556305	ENSG00000211976
ENSG00000147669	0.0556304	ENSG00000156831
ENSG00000100883	0.0556303	ENSG00000257365
ENSG00000070423	0.0556297	ENSG00000175221
ENSG00000107854	0.0556292	ENSG00000148634
ENSG00000101773	0.0556291	ENSG00000153391
ENSG00000094880	0.0556284	ENSG00000131732
ENSG00000140264	0.0556278	ENSG00000140326
ENSG00000155313	0.0556278	ENSG00000205581
ENSG00000176915	0.0556277	ENSG00000183955
ENSG00000055950	0.0556275	ENSG00000188690
ENSG00000101624	0.0556273	ENSG00000141646
ENSG00000100532	0.0556266	ENSG00000126775
ENSG00000071189	0.055626	ENSG00000168303
ENSG00000185163	0.0556257	ENSG00000198431
ENSG00000091483	0.0556256	ENSG00000171161
ENSG00000132716	0.0556254	ENSG00000158773
ENSG00000066427	0.0556252	ENSG00000100722
ENSG00000137770	0.0556252	ENSG00000137814
ENSG00000005075	0.0556249	ENSG00000161057
ENSG00000103591	0.0556247	ENSG00000104142
ENSG00000145817	0.0556247	ENSG00000153037
ENSG00000155849	0.0556247	ENSG00000161057
ENSG00000105298	0.0556247	ENSG00000161914
ENSG00000163832	0.0556243	ENSG00000232112
ENSG00000123144	0.0556242	ENSG00000171490
ENSG00000169826	0.0556239	ENSG00000170759
ENSG00000058804	0.0556235	ENSG00000162604
ENSG00000100023	0.0556234	ENSG00000239900
ENSG00000065518	0.0556233	ENSG00000119705
ENSG00000084463	0.0556231	ENSG00000171792
ENSG00000067208	0.0556229	ENSG00000117174
ENSG00000083838	0.0556227	ENSG00000104973
ENSG00000100991	0.0556227	ENSG00000149636
ENSG00000125743	0.0556227	ENSG00000196683
ENSG00000115128	0.0556226	ENSG00000115204
ENSG00000064999	0.0556226	ENSG00000145996
ENSG00000078618	0.0556226	ENSG00000162402
ENSG00000148090	0.0556226	ENSG00000167118
ENSG00000143612	0.0556225	ENSG00000182004
ENSG00000079134	0.0556224	ENSG00000186814
ENSG00000164118	0.0556219	ENSG00000164167
ENSG00000089022	0.0556215	ENSG00000135446
ENSG00000103199	0.0556214	ENSG00000167977
ENSG00000118454	0.0556206	ENSG00000162607
ENSG00000137171	0.0556205	ENSG00000137413
ENSG00000136933	0.0556205	ENSG00000148308
ENSG00000125772	0.0556203	ENSG00000132646
ENSG00000089053	0.0556202	ENSG00000198431
ENSG00000081721	0.05562	ENSG00000143155
ENSG00000157538	0.0556195	ENSG00000173276
ENSG00000012983	0.0556194	ENSG00000154001
ENSG00000136870	0.0556191	ENSG00000196116
ENSG00000084733	0.0556186	ENSG00000134318
ENSG00000115761	0.0556182	ENSG00000135624
ENSG00000247077	0.0556181	ENSG00000253719
ENSG00000004897	0.0556176	ENSG00000181610
ENSG00000261236	0.0556176	ENSG00000278540
ENSG00000048028	0.0556174	ENSG00000151502
ENSG00000100084	0.0556173	ENSG00000183765
ENSG00000102119	0.0556168	ENSG00000122126
ENSG00000136942	0.0556167	ENSG00000148331
ENSG00000101557	0.0556167	ENSG00000152242
ENSG00000119383	0.0556164	ENSG00000148297
ENSG00000117528	0.0556164	ENSG00000198799
ENSG00000042088	0.0556164	ENSG00000205659
ENSG00000104853	0.0556163	ENSG00000204673
ENSG00000105204	0.0556162	ENSG00000132005
ENSG00000127184	0.0556161	ENSG00000145592
ENSG00000083814	0.0556158	ENSG00000198466
ENSG00000216990	0.0556153	ENSG00000236345
ENSG00000129625	0.0556151	ENSG00000213585
ENSG00000096401	0.0556145	ENSG00000204371
ENSG00000131788	0.0556142	ENSG00000143442
ENSG00000101216	0.0556137	ENSG00000130703
ENSG00000117713	0.0556135	ENSG00000158195
ENSG00000160199	0.0556131	ENSG00000160226
ENSG00000100138	0.0556125	ENSG00000253352
ENSG00000142731	0.0556123	ENSG00000145386
ENSG00000144224	0.0556123	ENSG00000188092
ENSG00000135686	0.0556119	ENSG00000159593
ENSG00000143157	0.0556117	ENSG00000184675
ENSG00000072518	0.0556115	ENSG00000133318
ENSG00000108604	0.0556115	ENSG00000136478
ENSG00000131652	0.0556113	ENSG00000187555
ENSG00000163635	0.0556099	ENSG00000174840
ENSG00000158055	0.0556097	ENSG00000185436
ENSG00000105865	0.0556096	ENSG00000170632
ENSG00000001461	0.0556095	ENSG00000159592
ENSG00000103042	0.0556095	ENSG00000168802
ENSG00000089289	0.0556092	ENSG00000159111
ENSG00000103591	0.0556092	ENSG00000179361
ENSG00000178896	0.0556089	ENSG00000186106
ENSG00000134108	0.0556087	ENSG00000163684
ENSG00000108010	0.0556084	ENSG00000151923
ENSG00000168872	0.0556083	ENSG00000182810
ENSG00000129317	0.0556081	ENSG00000257727
ENSG00000099917	0.055608	ENSG00000100034
ENSG00000100220	0.055608	ENSG00000100227
ENSG00000113312	0.055608	ENSG00000113558
ENSG00000055332	0.0556076	ENSG00000138646
ENSG00000100744	0.0556073	ENSG00000100811
ENSG00000105136	0.0556069	ENSG00000178201
ENSG00000105516	0.0556068	ENSG00000126368
ENSG00000140320	0.0556064	ENSG00000140374
ENSG00000111581	0.0556062	ENSG00000183495
ENSG00000044090	0.0556059	ENSG00000124702
ENSG00000079805	0.0556053	ENSG00000182087
ENSG00000138668	0.055605	ENSG00000163312
ENSG00000122482	0.0556047	ENSG00000137992
ENSG00000136936	0.0556047	ENSG00000148334
ENSG00000124702	0.0556046	ENSG00000146085
ENSG00000127054	0.0556042	ENSG00000130695
ENSG00000129460	0.0556032	ENSG00000213741
ENSG00000169689	0.0556023	ENSG00000225663
ENSG00000114503	0.0556022	ENSG00000163728
ENSG00000107672	0.0556017	ENSG00000175470
ENSG00000087263	0.0556016	ENSG00000124074
ENSG00000099381	0.0556016	ENSG00000197483
ENSG00000132549	0.055601	ENSG00000179091
ENSG00000111667	0.0556008	ENSG00000171823
ENSG00000064703	0.0556007	ENSG00000122481
ENSG00000138592	0.0555999	ENSG00000140374
ENSG00000070010	0.0555998	ENSG00000184983
ENSG00000135387	0.0555997	ENSG00000149187
ENSG00000002016	0.0555996	ENSG00000151065
ENSG00000100711	0.0555995	ENSG00000205476
ENSG00000047315	0.0555994	ENSG00000109572
ENSG00000183530	0.0555992	ENSG00000186716
ENSG00000134758	0.0555992	ENSG00000255112
ENSG00000147789	0.055599	ENSG00000167632
ENSG00000126883	0.0555988	ENSG00000148331
ENSG00000117000	0.0555986	ENSG00000159592
ENSG00000119414	0.0555985	ENSG00000148343
ENSG00000032742	0.0555984	ENSG00000196199
ENSG00000196850	0.0555984	ENSG00000253719
ENSG00000140396	0.0555982	ENSG00000197858
ENSG00000100911	0.0555979	ENSG00000183648
ENSG00000100084	0.0555979	ENSG00000184076
ENSG00000161956	0.0555977	ENSG00000167840
ENSG00000092203	0.0555974	ENSG00000100485
ENSG00000114383	0.0555967	ENSG00000134077
ENSG00000148303	0.0555965	ENSG00000165688
ENSG00000049860	0.055596	ENSG00000104870
ENSG00000104714	0.055596	ENSG00000173281
ENSG00000085185	0.0555959	ENSG00000198689
ENSG00000174177	0.0555957	ENSG00000176715
ENSG00000131373	0.0555955	ENSG00000154814
ENSG00000140365	0.0555955	ENSG00000170776
ENSG00000107902	0.0555955	ENSG00000189319
ENSG00000087470	0.0555953	ENSG00000139133
ENSG00000168566	0.055595	ENSG00000204256
ENSG00000136631	0.0555949	ENSG00000159352
ENSG00000140525	0.0555948	ENSG00000176890
ENSG00000100614	0.0555948	ENSG00000213463
ENSG00000149357	0.0555947	ENSG00000149823
ENSG00000154305	0.0555946	ENSG00000198700
ENSG00000100150	0.0555943	ENSG00000235954
ENSG00000111231	0.0555941	ENSG00000127337
ENSG00000196381	0.055594	ENSG00000198182
ENSG00000133265	0.0555936	ENSG00000142230
ENSG00000124641	0.0555935	ENSG00000204304
ENSG00000107371	0.0555934	ENSG00000167118
ENSG00000138642	0.0555931	ENSG00000181381
ENSG00000077097	0.0555928	ENSG00000132153
ENSG00000149480	0.0555921	ENSG00000197136
ENSG00000136897	0.055592	ENSG00000148219
ENSG00000107672	0.0555917	ENSG00000165678
ENSG00000139719	0.0555915	ENSG00000185344
ENSG00000106268	0.055591	ENSG00000153044
ENSG00000105202	0.0555909	ENSG00000186468
ENSG00000135390	0.0555908	ENSG00000147123
ENSG00000135476	0.0555908	ENSG00000167513
ENSG00000023191	0.0555907	ENSG00000177951
ENSG00000114784	0.0555906	ENSG00000198218
ENSG00000167863	0.0555905	ENSG00000182004
ENSG00000185000	0.05559	ENSG00000198169
ENSG00000088970	0.0555898	ENSG00000125818
ENSG00000033800	0.0555894	ENSG00000166477
ENSG00000111877	0.0555889	ENSG00000196911
ENSG00000102931	0.0555888	ENSG00000166188
ENSG00000116221	0.0555886	ENSG00000123472
ENSG00000120438	0.0555881	ENSG00000270419
ENSG00000008130	0.0555878	ENSG00000183726
ENSG00000105819	0.0555876	ENSG00000160993
ENSG00000070495	0.0555874	ENSG00000167881
ENSG00000063587	0.0555868	ENSG00000185973
ENSG00000116580	0.0555863	ENSG00000143376
ENSG00000103064	0.0555861	ENSG00000158545
ENSG00000087191	0.0555858	ENSG00000169689
ENSG00000165264	0.0555858	ENSG00000189043
ENSG00000015475	0.0555857	ENSG00000177663
ENSG00000120159	0.0555851	ENSG00000136877
ENSG00000101974	0.0555846	ENSG00000102119
ENSG00000033800	0.0555846	ENSG00000171681
ENSG00000054116	0.0555843	ENSG00000116221
ENSG00000083520	0.0555841	ENSG00000120685
ENSG00000060491	0.0555841	ENSG00000149658
ENSG00000125482	0.0555837	ENSG00000160446
ENSG00000112033	0.0555833	ENSG00000204231
ENSG00000149930	0.0555831	ENSG00000149932
ENSG00000164758	0.0555831	ENSG00000179632
ENSG00000108256	0.0555826	ENSG00000185278
ENSG00000137996	0.0555825	ENSG00000172339
ENSG00000103018	0.0555824	ENSG00000140830
ENSG00000008018	0.0555823	ENSG00000135336
ENSG00000140463	0.0555822	ENSG00000166233
ENSG00000117593	0.0555822	ENSG00000182004
ENSG00000183530	0.0555818	ENSG00000234825
ENSG00000230897	0.0555817	ENSG00000231500
ENSG00000065308	0.0555816	ENSG00000137207
ENSG00000143222	0.0555812	ENSG00000143436
ENSG00000161970	0.055581	ENSG00000174282
ENSG00000123908	0.0555805	ENSG00000132294
ENSG00000103275	0.0555799	ENSG00000188827
ENSG00000136492	0.0555797	ENSG00000139734
ENSG00000067066	0.0555796	ENSG00000111331
ENSG00000083750	0.0555796	ENSG00000197779
ENSG00000164587	0.0555795	ENSG00000186468
ENSG00000014824	0.0555793	ENSG00000038210
ENSG00000169131	0.0555792	ENSG00000198939
ENSG00000204922	0.0555792	ENSG00000262814
ENSG00000064601	0.0555789	ENSG00000132824
ENSG00000106263	0.0555787	ENSG00000136213
ENSG00000094880	0.0555786	ENSG00000146007
ENSG00000169490	0.0555783	ENSG00000254093
ENSG00000001036	0.055577	ENSG00000146414
ENSG00000111912	0.0555769	ENSG00000168438
ENSG00000125991	0.0555768	ENSG00000137509
ENSG00000127837	0.0555767	ENSG00000138442
ENSG00000150459	0.0555766	ENSG00000253797
ENSG00000100201	0.0555765	ENSG00000128159
ENSG00000099998	0.0555764	ENSG00000139329
ENSG00000111727	0.0555763	ENSG00000139324
ENSG00000143337	0.0555758	ENSG00000143373
ENSG00000140262	0.0555758	ENSG00000247982
ENSG00000134108	0.0555755	ENSG00000171148
ENSG00000108528	0.0555755	ENSG00000215067
ENSG00000135587	0.0555749	ENSG00000277972
ENSG00000110442	0.0555747	ENSG00000142186
ENSG00000004142	0.0555746	ENSG00000126858
ENSG00000075188	0.0555743	ENSG00000113312
ENSG00000177272	0.0555742	ENSG00000183508
ENSG00000204256	0.0555742	ENSG00000204348
ENSG00000101608	0.055574	ENSG00000141646
ENSG00000111266	0.0555739	ENSG00000111276
ENSG00000130023	0.0555739	ENSG00000168438
ENSG00000124532	0.0555738	ENSG00000204256
ENSG00000153207	0.0555737	ENSG00000162946
ENSG00000149743	0.0555737	ENSG00000172500
ENSG00000104218	0.0555736	ENSG00000164961
ENSG00000183486	0.0555736	ENSG00000184979
ENSG00000113312	0.0555725	ENSG00000145494
ENSG00000109775	0.0555724	ENSG00000137601
ENSG00000100526	0.0555721	ENSG00000135451
ENSG00000144747	0.0555717	ENSG00000180376
ENSG00000100519	0.0555713	ENSG00000133943
ENSG00000143106	0.0555712	ENSG00000197852
ENSG00000100239	0.0555712	ENSG00000253352
ENSG00000144674	0.0555711	ENSG00000146757
ENSG00000124702	0.0555705	ENSG00000204308
ENSG00000166971	0.0555702	ENSG00000168286
ENSG00000121671	0.0555701	ENSG00000133884
ENSG00000004700	0.0555701	ENSG00000174442
ENSG00000149308	0.0555699	ENSG00000166037
ENSG00000134222	0.0555693	ENSG00000142945
ENSG00000086189	0.055569	ENSG00000170584
ENSG00000063244	0.0555687	ENSG00000272333
ENSG00000147400	0.0555683	ENSG00000165675
ENSG00000112078	0.0555675	ENSG00000112473
ENSG00000234797	0.0555672	ENSG00000241061
ENSG00000068394	0.055567	ENSG00000102309
ENSG00000176915	0.055567	ENSG00000185163
ENSG00000099995	0.0555668	ENSG00000100084
ENSG00000137959	0.0555666	ENSG00000185507
ENSG00000156162	0.0555662	ENSG00000189376
ENSG00000119446	0.055566	ENSG00000136878
ENSG00000100058	0.0555655	ENSG00000184436
ENSG00000074657	0.0555653	ENSG00000141644
ENSG00000115211	0.0555652	ENSG00000116001
ENSG00000148303	0.0555651	ENSG00000165699
ENSG00000101825	0.0555647	ENSG00000112175
ENSG00000187626	0.0555647	ENSG00000198315
ENSG00000153767	0.0555644	ENSG00000196455
ENSG00000127586	0.0555643	ENSG00000161999
ENSG00000136827	0.0555642	ENSG00000165282
ENSG00000090263	0.0555639	ENSG00000125743
ENSG00000120662	0.0555635	ENSG00000120688
ENSG00000100393	0.0555623	ENSG00000241878
ENSG00000099977	0.0555621	ENSG00000183530
ENSG00000090060	0.0555614	ENSG00000100603
ENSG00000077147	0.0555614	ENSG00000151893
ENSG00000155304	0.0555614	ENSG00000160310
ENSG00000108021	0.0555612	ENSG00000170759
ENSG00000008018	0.0555611	ENSG00000111875
ENSG00000167283	0.0555609	ENSG00000175581
ENSG00000112511	0.0555607	ENSG00000137185
ENSG00000103512	0.0555606	ENSG00000119977
ENSG00000199477	0.0555606	ENSG00000264573
ENSG00000137073	0.0555605	ENSG00000137135
ENSG00000101310	0.05556	ENSG00000149346
ENSG00000096070	0.0555597	ENSG00000204371
ENSG00000198744	0.0555596	ENSG00000270225
ENSG00000033050	0.0555595	ENSG00000170632
ENSG00000128791	0.0555594	ENSG00000134758
ENSG00000138593	0.0555592	ENSG00000140299
ENSG00000140350	0.055559	ENSG00000157450
ENSG00000167797	0.0555588	ENSG00000197136
ENSG00000083223	0.0555583	ENSG00000136925
ENSG00000104524	0.0555581	ENSG00000170631
ENSG00000074842	0.055558	ENSG00000105669
ENSG00000204574	0.0555576	ENSG00000204713
ENSG00000163938	0.0555576	ENSG00000243477
ENSG00000198574	0.0555572	ENSG00000198929
ENSG00000114353	0.055557	ENSG00000214706
ENSG00000004455	0.0555569	ENSG00000082068
ENSG00000111665	0.0555564	ENSG00000178878
ENSG00000119541	0.0555563	ENSG00000198081
ENSG00000163743	0.0555561	ENSG00000179387
ENSG00000163781	0.0555558	ENSG00000163872
ENSG00000101624	0.055555	ENSG00000166377
ENSG00000119401	0.055555	ENSG00000177125
ENSG00000041357	0.0555547	ENSG00000140400
ENSG00000063169	0.0555546	ENSG00000160570
ENSG00000158805	0.0555541	ENSG00000197943
ENSG00000137171	0.0555539	ENSG00000223501
ENSG00000100023	0.0555538	ENSG00000100416
ENSG00000147316	0.0555537	ENSG00000184661
ENSG00000155097	0.0555533	ENSG00000179632
ENSG00000125482	0.0555532	ENSG00000136877
ENSG00000186660	0.0555528	ENSG00000236287
ENSG00000094975	0.055552	ENSG00000176444
ENSG00000108961	0.0555519	ENSG00000236618
ENSG00000117543	0.0555518	ENSG00000197147
ENSG00000115520	0.0555512	ENSG00000142867
ENSG00000089220	0.055551	ENSG00000176915
ENSG00000100258	0.0555505	ENSG00000226287
ENSG00000100532	0.0555496	ENSG00000100564
ENSG00000164080	0.0555494	ENSG00000182973
ENSG00000119723	0.0555491	ENSG00000139974
ENSG00000066117	0.0555486	ENSG00000151239
ENSG00000121766	0.0555486	ENSG00000171960
ENSG00000006607	0.055548	ENSG00000168393
ENSG00000135677	0.055548	ENSG00000182220
ENSG00000164818	0.0555478	ENSG00000187953
ENSG00000211951	0.0555477	ENSG00000211976
ENSG00000211660	0.0555476	ENSG00000278196
ENSG00000111206	0.0555475	ENSG00000121211
ENSG00000079462	0.0555474	ENSG00000163322
ENSG00000143622	0.0555471	ENSG00000143633
ENSG00000047315	0.0555471	ENSG00000168228
ENSG00000166188	0.0555469	ENSG00000224470
ENSG00000173141	0.0555467	ENSG00000196199
ENSG00000115053	0.0555464	ENSG00000211460
ENSG00000129518	0.0555461	ENSG00000129534
ENSG00000136522	0.055546	ENSG00000163872
ENSG00000110104	0.0555459	ENSG00000110107
ENSG00000088247	0.0555459	ENSG00000133243
ENSG00000119487	0.0555459	ENSG00000165661
ENSG00000116209	0.0555458	ENSG00000168000
ENSG00000189306	0.0555458	ENSG00000241878
ENSG00000100139	0.0555457	ENSG00000185721
ENSG00000117153	0.0555455	ENSG00000143374
ENSG00000160948	0.0555454	ENSG00000167632
ENSG00000065559	0.0555454	ENSG00000177302
ENSG00000118507	0.0555453	ENSG00000196591
ENSG00000103061	0.0555453	ENSG00000213380
ENSG00000117616	0.055545	ENSG00000173914
ENSG00000077097	0.0555448	ENSG00000131374
ENSG00000015676	0.0555446	ENSG00000106636
ENSG00000104969	0.0555445	ENSG00000176619
ENSG00000141452	0.0555442	ENSG00000141644
ENSG00000116251	0.055544	ENSG00000135390
ENSG00000114767	0.055544	ENSG00000165271
ENSG00000114030	0.0555437	ENSG00000114354
ENSG00000106346	0.0555434	ENSG00000171988
ENSG00000110536	0.0555425	ENSG00000175348
ENSG00000108848	0.0555418	ENSG00000198231
ENSG00000147853	0.0555417	ENSG00000147854
ENSG00000100209	0.0555413	ENSG00000250479
ENSG00000116198	0.0555412	ENSG00000146463
ENSG00000100372	0.0555408	ENSG00000184708
ENSG00000132680	0.0555407	ENSG00000136631
ENSG00000104738	0.0555405	ENSG00000111602
ENSG00000008438	0.0555401	ENSG00000257017
ENSG00000028203	0.05554	ENSG00000139372
ENSG00000120451	0.0555399	ENSG00000137656
ENSG00000056586	0.0555398	ENSG00000070061
ENSG00000119523	0.0555397	ENSG00000187742
ENSG00000126934	0.0555395	ENSG00000133243
ENSG00000115207	0.0555394	ENSG00000163798
ENSG00000169193	0.0555394	ENSG00000188732
ENSG00000023734	0.0555392	ENSG00000111731
ENSG00000040341	0.0555386	ENSG00000137547
ENSG00000122705	0.0555386	ENSG00000167118
ENSG00000116688	0.0555385	ENSG00000160058
ENSG00000125846	0.055538	ENSG00000215388
ENSG00000167193	0.0555375	ENSG00000185722
ENSG00000081692	0.0555371	ENSG00000143774
ENSG00000163938	0.0555368	ENSG00000172046
ENSG00000170266	0.0555368	ENSG00000178467
ENSG00000134697	0.0555366	ENSG00000188976
ENSG00000197114	0.0555365	ENSG00000258366
ENSG00000138430	0.0555363	ENSG00000168958
ENSG00000152223	0.0555358	ENSG00000215421
ENSG00000124802	0.0555357	ENSG00000188428
ENSG00000063601	0.0555356	ENSG00000085185
ENSG00000133422	0.0555351	ENSG00000133466
ENSG00000101109	0.0555346	ENSG00000196396
ENSG00000073169	0.0555345	ENSG00000093000
ENSG00000072849	0.0555343	ENSG00000132376
ENSG00000081760	0.0555342	ENSG00000086598
ENSG00000088038	0.0555342	ENSG00000099326
ENSG00000103671	0.0555342	ENSG00000137764
ENSG00000179632	0.0555338	ENSG00000197363
ENSG00000129083	0.0555337	ENSG00000167986
ENSG00000131153	0.0555336	ENSG00000147536
ENSG00000126756	0.0555333	ENSG00000227097
ENSG00000131143	0.0555332	ENSG00000141098
ENSG00000114745	0.0555331	ENSG00000182973
ENSG00000008294	0.0555325	ENSG00000136478
ENSG00000140326	0.0555321	ENSG00000168970
ENSG00000117625	0.0555319	ENSG00000163444
ENSG00000100056	0.0555316	ENSG00000182944
ENSG00000129197	0.0555315	ENSG00000215067
ENSG00000211938	0.0555314	ENSG00000278196
ENSG00000163156	0.0555312	ENSG00000163479
ENSG00000147601	0.0555308	ENSG00000160948
ENSG00000114391	0.0555296	ENSG00000138495
ENSG00000185651	0.0555288	ENSG00000244723
ENSG00000225733	0.0555286	ENSG00000241553
ENSG00000131899	0.0555284	ENSG00000174238
ENSG00000137760	0.055528	ENSG00000255561
ENSG00000058673	0.0555275	ENSG00000116903
ENSG00000083457	0.0555273	ENSG00000127774
ENSG00000101856	0.0555273	ENSG00000271147
ENSG00000197892	0.0555271	ENSG00000228451
ENSG00000096968	0.055527	ENSG00000120210
ENSG00000075975	0.0555269	ENSG00000172046
ENSG00000107021	0.0555267	ENSG00000107290
ENSG00000153823	0.0555267	ENSG00000204472
ENSG00000029725	0.0555261	ENSG00000040531
ENSG00000134697	0.0555259	ENSG00000171960
ENSG00000108587	0.0555257	ENSG00000172171
ENSG00000144847	0.0555256	ENSG00000155974
ENSG00000115257	0.0555254	ENSG00000130005
ENSG00000118705	0.0555252	ENSG00000169223
ENSG00000076321	0.0555251	ENSG00000117533
ENSG00000114841	0.0555249	ENSG00000172046
ENSG00000116906	0.0555248	ENSG00000132676
ENSG00000130724	0.0555248	ENSG00000133265
ENSG00000099992	0.0555246	ENSG00000100023
ENSG00000092098	0.0555246	ENSG00000165804
ENSG00000144524	0.0555245	ENSG00000144535
ENSG00000140612	0.0555244	ENSG00000213741
ENSG00000111911	0.0555243	ENSG00000123552
ENSG00000125817	0.0555241	ENSG00000232838
ENSG00000136925	0.055524	ENSG00000148090
ENSG00000167625	0.0555237	ENSG00000174579
ENSG00000120896	0.0555231	ENSG00000147439
ENSG00000072849	0.055523	ENSG00000167840
ENSG00000107937	0.0555227	ENSG00000155438
ENSG00000078618	0.0555226	ENSG00000162385
ENSG00000118894	0.0555224	ENSG00000167962
ENSG00000175931	0.0555219	ENSG00000185504
ENSG00000185088	0.0555218	ENSG00000237886
ENSG00000112306	0.0555215	ENSG00000112357
ENSG00000140983	0.0555198	ENSG00000180185
ENSG00000122484	0.0555198	ENSG00000241061
ENSG00000113851	0.0555192	ENSG00000151093
ENSG00000010256	0.055519	ENSG00000172113
ENSG00000152382	0.055519	ENSG00000181450
ENSG00000006744	0.0555187	ENSG00000170043
ENSG00000147789	0.0555187	ENSG00000176853
ENSG00000111300	0.0555186	ENSG00000132341
ENSG00000109133	0.0555185	ENSG00000128050
ENSG00000124702	0.0555182	ENSG00000204435
ENSG00000048162	0.0555179	ENSG00000113649
ENSG00000137944	0.0555178	ENSG00000234009
ENSG00000117222	0.0555174	ENSG00000138231
ENSG00000105053	0.0555166	ENSG00000131408
ENSG00000148303	0.0555161	ENSG00000148396
ENSG00000125037	0.0555158	ENSG00000163539
ENSG00000158615	0.0555145	ENSG00000162775
ENSG00000121022	0.0555144	ENSG00000170631
ENSG00000100263	0.0555141	ENSG00000138942
ENSG00000107625	0.055514	ENSG00000108061
ENSG00000136051	0.055514	ENSG00000170855
ENSG00000185825	0.055514	ENSG00000235802
ENSG00000138600	0.0555135	ENSG00000140307
ENSG00000170340	0.0555134	ENSG00000197579
ENSG00000100401	0.0555131	ENSG00000185721
ENSG00000120697	0.0555125	ENSG00000253710
ENSG00000094975	0.0555123	ENSG00000143774
ENSG00000146670	0.0555116	ENSG00000161800
ENSG00000233732	0.0555116	ENSG00000270550
ENSG00000162885	0.0555114	ENSG00000186063
ENSG00000075240	0.0555109	ENSG00000079974
ENSG00000166887	0.0555108	ENSG00000180979
ENSG00000081148	0.0555107	ENSG00000138468
ENSG00000112335	0.0555106	ENSG00000112584
ENSG00000100578	0.0555106	ENSG00000126804
ENSG00000061936	0.0555105	ENSG00000175727
ENSG00000122643	0.0555102	ENSG00000169871
ENSG00000156990	0.0555098	ENSG00000164077
ENSG00000066427	0.0555096	ENSG00000100711
ENSG00000056586	0.0555096	ENSG00000136856
ENSG00000086619	0.0555096	ENSG00000176142
ENSG00000065911	0.0555095	ENSG00000168003
ENSG00000119682	0.0555095	ENSG00000198894
ENSG00000204776	0.0555087	ENSG00000225380
ENSG00000100372	0.0555086	ENSG00000100422
ENSG00000147548	0.0555082	ENSG00000254093
ENSG00000100056	0.0555081	ENSG00000198089
ENSG00000131148	0.055508	ENSG00000167522
ENSG00000136436	0.0555076	ENSG00000182628
ENSG00000089289	0.0555076	ENSG00000189343
ENSG00000096872	0.0555071	ENSG00000197579
ENSG00000048544	0.055507	ENSG00000146143
ENSG00000132604	0.0555066	ENSG00000166822
ENSG00000116580	0.0555065	ENSG00000134371
ENSG00000011405	0.0555065	ENSG00000170242
ENSG00000064313	0.0555064	ENSG00000132541
ENSG00000213261	0.0555058	ENSG00000235552
ENSG00000092978	0.0555048	ENSG00000162851
ENSG00000111897	0.0555039	ENSG00000131013
ENSG00000060749	0.0555038	ENSG00000152219
ENSG00000084112	0.0555038	ENSG00000198431
ENSG00000029534	0.0555034	ENSG00000196188
ENSG00000196214	0.0555032	ENSG00000198466
ENSG00000100294	0.0555031	ENSG00000100372
ENSG00000163468	0.0555031	ENSG00000230124
ENSG00000107672	0.055503	ENSG00000166136
ENSG00000136213	0.0555029	ENSG00000164916
ENSG00000122966	0.0555029	ENSG00000169679
ENSG00000114942	0.0555025	ENSG00000145425
ENSG00000110536	0.0555025	ENSG00000149532
ENSG00000028839	0.0555022	ENSG00000123545
ENSG00000094880	0.0555013	ENSG00000113194
ENSG00000125651	0.0555011	ENSG00000175390
ENSG00000104408	0.0555009	ENSG00000120526
ENSG00000143436	0.0555009	ENSG00000143549
ENSG00000147475	0.0555005	ENSG00000184661
ENSG00000101596	0.0555003	ENSG00000186814
ENSG00000055917	0.0554999	ENSG00000115207
ENSG00000028137	0.0554998	ENSG00000175489
ENSG00000092020	0.0554997	ENSG00000100567
ENSG00000137409	0.0554995	ENSG00000204463
ENSG00000090054	0.0554994	ENSG00000135049
ENSG00000092621	0.0554988	ENSG00000198860
ENSG00000146909	0.0554986	ENSG00000197037
ENSG00000101654	0.0554979	ENSG00000215421
ENSG00000100227	0.0554974	ENSG00000273899
ENSG00000063601	0.0554971	ENSG00000125676
ENSG00000130227	0.0554968	ENSG00000175806
ENSG00000160049	0.0554967	ENSG00000162378
ENSG00000116586	0.0554966	ENSG00000143158
ENSG00000111897	0.0554966	ENSG00000146416
ENSG00000099968	0.0554966	ENSG00000241878
ENSG00000031823	0.0554963	ENSG00000130811
ENSG00000104866	0.0554962	ENSG00000179134
ENSG00000104320	0.0554956	ENSG00000164934
ENSG00000141380	0.0554955	ENSG00000177150
ENSG00000163512	0.0554955	ENSG00000254999
ENSG00000106554	0.055495	ENSG00000198839
ENSG00000132912	0.0554941	ENSG00000138660
ENSG00000122218	0.0554941	ENSG00000143398
ENSG00000149308	0.055494	ENSG00000172273
ENSG00000032219	0.0554936	ENSG00000072121
ENSG00000003987	0.0554931	ENSG00000172748
ENSG00000137216	0.055493	ENSG00000204574
ENSG00000125743	0.0554925	ENSG00000142546
ENSG00000092203	0.0554923	ENSG00000129515
ENSG00000132005	0.0554923	ENSG00000185236
ENSG00000103066	0.0554922	ENSG00000132612
ENSG00000088038	0.0554915	ENSG00000161558
ENSG00000081307	0.0554912	ENSG00000163608
ENSG00000164615	0.0554912	ENSG00000175390
ENSG00000166037	0.0554908	ENSG00000170145
ENSG00000125447	0.0554904	ENSG00000166685
ENSG00000168495	0.0554903	ENSG00000168522
ENSG00000165512	0.0554901	ENSG00000165672
ENSG00000100393	0.0554899	ENSG00000189306
ENSG00000204344	0.0554896	ENSG00000231852
ENSG00000151500	0.0554893	ENSG00000170322
ENSG00000103245	0.0554888	ENSG00000127578
ENSG00000224631	0.0554884	ENSG00000235043
ENSG00000104388	0.0554883	ENSG00000189376
ENSG00000211649	0.0554881	ENSG00000211664
ENSG00000196756	0.0554879	ENSG00000235408
ENSG00000056050	0.0554876	ENSG00000163319
ENSG00000153827	0.0554871	ENSG00000196290
ENSG00000053770	0.0554871	ENSG00000198252
ENSG00000099992	0.0554866	ENSG00000099995
ENSG00000173540	0.0554866	ENSG00000188869
ENSG00000135972	0.0554862	ENSG00000138430
ENSG00000116459	0.0554858	ENSG00000203865
ENSG00000105609	0.0554853	ENSG00000125851
ENSG00000109065	0.055485	ENSG00000183684
ENSG00000143256	0.0554848	ENSG00000173207
ENSG00000187735	0.0554848	ENSG00000254087
ENSG00000248334	0.0554847	ENSG00000276141
ENSG00000119446	0.0554844	ENSG00000136937
ENSG00000124380	0.0554839	ENSG00000204843
ENSG00000144909	0.0554834	ENSG00000172765
ENSG00000136051	0.0554834	ENSG00000196850
ENSG00000104299	0.0554833	ENSG00000171056
ENSG00000100528	0.0554832	ENSG00000129559
ENSG00000081177	0.055483	ENSG00000089775
ENSG00000104529	0.0554828	ENSG00000187109
ENSG00000241061	0.0554828	ENSG00000243859
ENSG00000006695	0.0554827	ENSG00000141030
ENSG00000109775	0.0554826	ENSG00000138674
ENSG00000090615	0.0554824	ENSG00000177192
ENSG00000161526	0.0554823	ENSG00000185298
ENSG00000110442	0.055482	ENSG00000149182
ENSG00000078043	0.0554815	ENSG00000101558
ENSG00000052749	0.0554813	ENSG00000156502
ENSG00000104738	0.0554809	ENSG00000136982
ENSG00000100557	0.0554807	ENSG00000197410
ENSG00000100647	0.0554806	ENSG00000126773
ENSG00000104325	0.05548	ENSG00000104388
ENSG00000121289	0.0554798	ENSG00000167635
ENSG00000147408	0.0554796	ENSG00000168495
ENSG00000101220	0.055479	ENSG00000101474
ENSG00000070785	0.055479	ENSG00000126698
ENSG00000127804	0.055479	ENSG00000171953
ENSG00000156162	0.0554789	ENSG00000179526
ENSG00000090565	0.0554787	ENSG00000127554
ENSG00000156983	0.0554786	ENSG00000198218
ENSG00000126012	0.0554779	ENSG00000132128
ENSG00000102384	0.0554776	ENSG00000143228
ENSG00000065000	0.0554775	ENSG00000105355
ENSG00000072121	0.055477	ENSG00000139977
ENSG00000092010	0.0554769	ENSG00000165782
ENSG00000103707	0.0554763	ENSG00000166411
ENSG00000147421	0.0554763	ENSG00000187840
ENSG00000175582	0.0554762	ENSG00000181924
ENSG00000108094	0.0554761	ENSG00000165630
ENSG00000163737	0.0554755	ENSG00000174175
ENSG00000023318	0.0554753	ENSG00000095380
ENSG00000080802	0.0554753	ENSG00000164597
ENSG00000139350	0.0554745	ENSG00000177889
ENSG00000103363	0.0554743	ENSG00000159199
ENSG00000104687	0.0554742	ENSG00000187840
ENSG00000143553	0.0554735	ENSG00000178096
ENSG00000137474	0.0554734	ENSG00000178795
ENSG00000111897	0.0554729	ENSG00000146414
ENSG00000124571	0.0554727	ENSG00000198563
ENSG00000090266	0.0554727	ENSG00000198898
ENSG00000100813	0.0554726	ENSG00000100926
ENSG00000125037	0.0554723	ENSG00000136522
ENSG00000178429	0.0554722	ENSG00000213261
ENSG00000060069	0.0554719	ENSG00000133313
ENSG00000111445	0.0554719	ENSG00000139437
ENSG00000022277	0.0554716	ENSG00000124222
ENSG00000119906	0.0554716	ENSG00000148840
ENSG00000138382	0.0554716	ENSG00000154518
ENSG00000026297	0.0554711	ENSG00000049860
ENSG00000101745	0.0554711	ENSG00000138778
ENSG00000076053	0.055471	ENSG00000166266
ENSG00000066422	0.0554709	ENSG00000085274
ENSG00000100084	0.0554707	ENSG00000100403
ENSG00000006007	0.0554707	ENSG00000103429
ENSG00000186908	0.0554706	ENSG00000196510
ENSG00000137656	0.0554705	ENSG00000152404
ENSG00000107371	0.0554697	ENSG00000165280
ENSG00000108561	0.0554695	ENSG00000108590
ENSG00000082153	0.0554692	ENSG00000198406
ENSG00000164163	0.0554688	ENSG00000170088
ENSG00000116030	0.0554685	ENSG00000198612
ENSG00000158201	0.0554684	ENSG00000177576
ENSG00000156050	0.0554683	ENSG00000165898
ENSG00000124786	0.0554676	ENSG00000204392
ENSG00000165458	0.055467	ENSG00000172375
ENSG00000072042	0.0554669	ENSG00000133961
ENSG00000128928	0.0554669	ENSG00000245849
ENSG00000172432	0.0554668	ENSG00000204356
ENSG00000170291	0.0554666	ENSG00000219200
ENSG00000101412	0.0554665	ENSG00000166803
ENSG00000111229	0.0554662	ENSG00000111481
ENSG00000167005	0.0554661	ENSG00000174177
ENSG00000093000	0.0554661	ENSG00000184319
ENSG00000103591	0.0554659	ENSG00000103599
ENSG00000163636	0.0554657	ENSG00000164080
ENSG00000149657	0.0554656	ENSG00000198646
ENSG00000123472	0.0554654	ENSG00000134717
ENSG00000112234	0.0554654	ENSG00000135535
ENSG00000134697	0.0554654	ENSG00000150753
ENSG00000109016	0.0554653	ENSG00000136868
ENSG00000125901	0.0554652	ENSG00000130684
ENSG00000114316	0.0554651	ENSG00000114388
ENSG00000109332	0.0554646	ENSG00000132463
ENSG00000038358	0.0554641	ENSG00000069329
ENSG00000105197	0.0554641	ENSG00000130244
ENSG00000170638	0.0554639	ENSG00000182944
ENSG00000156642	0.0554637	ENSG00000185787
ENSG00000009413	0.0554636	ENSG00000071994
ENSG00000011258	0.0554636	ENSG00000170836
ENSG00000078140	0.0554634	ENSG00000109572
ENSG00000135940	0.0554632	ENSG00000169599
ENSG00000077254	0.0554631	ENSG00000117500
ENSG00000100372	0.0554631	ENSG00000242259
ENSG00000116288	0.055463	ENSG00000116688
ENSG00000118873	0.0554629	ENSG00000162769
ENSG00000132676	0.0554628	ENSG00000160714
ENSG00000141076	0.0554625	ENSG00000166747
ENSG00000100519	0.0554618	ENSG00000165516
ENSG00000099991	0.0554616	ENSG00000182541
ENSG00000178752	0.0554615	ENSG00000188672
ENSG00000119535	0.0554605	ENSG00000166523
ENSG00000111640	0.0554602	ENSG00000111653
ENSG00000170633	0.0554599	ENSG00000182196
ENSG00000147874	0.0554598	ENSG00000148153
ENSG00000117481	0.0554594	ENSG00000159658
ENSG00000149781	0.0554591	ENSG00000177156
ENSG00000134375	0.055459	ENSG00000143811
ENSG00000130159	0.0554581	ENSG00000269556
ENSG00000102471	0.055458	ENSG00000134899
ENSG00000204392	0.055458	ENSG00000204574
ENSG00000099977	0.0554577	ENSG00000100109
ENSG00000119685	0.0554575	ENSG00000198894
ENSG00000138767	0.0554572	ENSG00000163104
ENSG00000069998	0.0554571	ENSG00000239900
ENSG00000087074	0.055457	ENSG00000125740
ENSG00000121892	0.0554565	ENSG00000153130
ENSG00000072849	0.0554562	ENSG00000214941
ENSG00000116580	0.0554561	ENSG00000117153
ENSG00000082516	0.0554561	ENSG00000145907
ENSG00000157426	0.0554561	ENSG00000168228
ENSG00000213553	0.0554558	ENSG00000234782
ENSG00000075415	0.0554556	ENSG00000196498
ENSG00000104979	0.0554554	ENSG00000115268
ENSG00000146918	0.0554553	ENSG00000163781
ENSG00000145191	0.0554552	ENSG00000163900
ENSG00000155827	0.0554539	ENSG00000167110
ENSG00000136875	0.0554539	ENSG00000188566
ENSG00000121289	0.0554538	ENSG00000186230
ENSG00000167193	0.0554537	ENSG00000196388
ENSG00000103549	0.0554534	ENSG00000169180
ENSG00000148290	0.0554533	ENSG00000148343
ENSG00000155975	0.055453	ENSG00000168522
ENSG00000137970	0.055453	ENSG00000237668
ENSG00000119383	0.0554525	ENSG00000148300
ENSG00000078674	0.0554525	ENSG00000168487
ENSG00000103253	0.0554523	ENSG00000103266
ENSG00000136824	0.0554522	ENSG00000188986
ENSG00000128989	0.055452	ENSG00000197535
ENSG00000107937	0.0554518	ENSG00000152455
ENSG00000079974	0.0554517	ENSG00000100380
ENSG00000099795	0.0554517	ENSG00000105518
ENSG00000220842	0.0554514	ENSG00000230897
ENSG00000179454	0.0554513	ENSG00000180008
ENSG00000151923	0.0554508	ENSG00000203772
ENSG00000100029	0.0554505	ENSG00000169635
ENSG00000182899	0.0554505	ENSG00000198836
ENSG00000006125	0.05545	ENSG00000103769
ENSG00000105197	0.0554495	ENSG00000179271
ENSG00000160410	0.055448	ENSG00000167578
ENSG00000087299	0.0554475	ENSG00000100714
ENSG00000066044	0.0554475	ENSG00000127526
ENSG00000127564	0.0554475	ENSG00000157456
ENSG00000143621	0.0554474	ENSG00000198952
ENSG00000185800	0.0554474	ENSG00000204673
ENSG00000112234	0.0554473	ENSG00000112406
ENSG00000004534	0.0554473	ENSG00000182179
ENSG00000111877	0.0554469	ENSG00000135521
ENSG00000172809	0.0554465	ENSG00000182899
ENSG00000099917	0.055446	ENSG00000133422
ENSG00000103365	0.0554459	ENSG00000140694
ENSG00000108055	0.0554459	ENSG00000162852
ENSG00000182196	0.0554455	ENSG00000212694
ENSG00000062650	0.055445	ENSG00000107854
ENSG00000240382	0.0554447	ENSG00000243290
ENSG00000079432	0.0554444	ENSG00000128626
ENSG00000171448	0.055444	ENSG00000188647
ENSG00000173402	0.0554438	ENSG00000173473
ENSG00000028839	0.0554436	ENSG00000111912
ENSG00000171202	0.0554436	ENSG00000197345
ENSG00000119953	0.0554435	ENSG00000122958
ENSG00000117597	0.0554434	ENSG00000163444
ENSG00000183763	0.0554433	ENSG00000196584
ENSG00000081721	0.0554432	ENSG00000135845
ENSG00000162244	0.0554432	ENSG00000225697
ENSG00000100226	0.0554427	ENSG00000185651
ENSG00000132768	0.0554426	ENSG00000165271
ENSG00000133935	0.0554425	ENSG00000197555
ENSG00000119446	0.0554413	ENSG00000130560
ENSG00000071994	0.055441	ENSG00000189007
ENSG00000103257	0.0554401	ENSG00000111371
ENSG00000013523	0.0554396	ENSG00000151445
ENSG00000111906	0.0554394	ENSG00000135535
ENSG00000083799	0.0554387	ENSG00000140829
ENSG00000065559	0.0554386	ENSG00000133030
ENSG00000146535	0.0554385	ENSG00000174945
ENSG00000143155	0.0554385	ENSG00000203667
ENSG00000137500	0.0554382	ENSG00000149313
ENSG00000163904	0.0554382	ENSG00000180370
ENSG00000167110	0.055438	ENSG00000177239
ENSG00000047315	0.0554376	ENSG00000163319
ENSG00000152234	0.0554374	ENSG00000172175
ENSG00000105552	0.0554372	ENSG00000105618
ENSG00000172432	0.0554371	ENSG00000234127
ENSG00000100319	0.055437	ENSG00000241973
ENSG00000137221	0.0554369	ENSG00000137275
ENSG00000088247	0.0554367	ENSG00000167657
ENSG00000164081	0.0554363	ENSG00000173473
ENSG00000083838	0.0554362	ENSG00000269352
ENSG00000131508	0.0554359	ENSG00000145916
ENSG00000048828	0.0554358	ENSG00000119414
ENSG00000158793	0.0554357	ENSG00000176393
ENSG00000136051	0.0554356	ENSG00000198707
ENSG00000211943	0.0554356	ENSG00000271620
ENSG00000124217	0.0554355	ENSG00000176714
ENSG00000108774	0.0554349	ENSG00000131475
ENSG00000180304	0.0554349	ENSG00000181991
ENSG00000101413	0.0554348	ENSG00000168092
ENSG00000186376	0.0554347	ENSG00000188917
ENSG00000164751	0.0554346	ENSG00000164934
ENSG00000169490	0.055434	ENSG00000241852
ENSG00000138138	0.0554337	ENSG00000148688
ENSG00000009954	0.0554335	ENSG00000111642
ENSG00000116171	0.0554335	ENSG00000118454
ENSG00000111913	0.0554335	ENSG00000142347
ENSG00000140406	0.0554333	ENSG00000168806
ENSG00000165832	0.0554332	ENSG00000196865
ENSG00000111667	0.055433	ENSG00000139182
ENSG00000163882	0.055433	ENSG00000175182
ENSG00000108599	0.0554328	ENSG00000188554
ENSG00000248449	0.0554327	ENSG00000276547
ENSG00000104218	0.0554326	ENSG00000165156
ENSG00000109762	0.0554316	ENSG00000186352
ENSG00000078140	0.0554315	ENSG00000121897
ENSG00000100325	0.0554307	ENSG00000185838
ENSG00000010017	0.0554304	ENSG00000064999
ENSG00000107175	0.0554302	ENSG00000147905
ENSG00000138802	0.0554298	ENSG00000168769
ENSG00000137100	0.0554297	ENSG00000164978
ENSG00000100347	0.0554295	ENSG00000138942
ENSG00000103978	0.0554294	ENSG00000198690
ENSG00000112335	0.055429	ENSG00000112592
ENSG00000115947	0.055429	ENSG00000128694
ENSG00000110871	0.055429	ENSG00000132341
ENSG00000116698	0.0554287	ENSG00000143774
ENSG00000087842	0.0554283	ENSG00000100804
ENSG00000181610	0.0554282	ENSG00000198258
ENSG00000101336	0.0554282	ENSG00000239998
ENSG00000198502	0.0554281	ENSG00000237541
ENSG00000128908	0.0554279	ENSG00000169375
ENSG00000148337	0.055427	ENSG00000165006
ENSG00000090054	0.0554265	ENSG00000136856
ENSG00000105438	0.0554265	ENSG00000179134
ENSG00000145022	0.0554264	ENSG00000145029
ENSG00000157916	0.0554263	ENSG00000163875
ENSG00000141562	0.0554263	ENSG00000169733
ENSG00000136933	0.0554262	ENSG00000160563
ENSG00000119242	0.0554261	ENSG00000179195
ENSG00000059573	0.055426	ENSG00000179222
ENSG00000165506	0.0554258	ENSG00000165527
ENSG00000052749	0.0554257	ENSG00000111641
ENSG00000180957	0.0554257	ENSG00000273311
ENSG00000116539	0.0554251	ENSG00000163156
ENSG00000122966	0.0554243	ENSG00000158402
ENSG00000176293	0.0554243	ENSG00000196263
ENSG00000050393	0.0554242	ENSG00000112739
ENSG00000104859	0.0554235	ENSG00000167685
ENSG00000138160	0.0554234	ENSG00000171320
ENSG00000143157	0.0554232	ENSG00000143612
ENSG00000023287	0.0554231	ENSG00000129292
ENSG00000198911	0.0554228	ENSG00000278540
ENSG00000075975	0.0554226	ENSG00000163605
ENSG00000102580	0.0554217	ENSG00000134905
ENSG00000140350	0.0554217	ENSG00000140464
ENSG00000104756	0.0554217	ENSG00000168575
ENSG00000002834	0.0554216	ENSG00000108840
ENSG00000104853	0.0554216	ENSG00000121289
ENSG00000162851	0.0554215	ENSG00000163050
ENSG00000121579	0.0554214	ENSG00000151576
ENSG00000168078	0.0554214	ENSG00000241852
ENSG00000109929	0.0554212	ENSG00000186480
ENSG00000163541	0.0554208	ENSG00000185414
ENSG00000120451	0.0554204	ENSG00000149716
ENSG00000170291	0.0554201	ENSG00000196388
ENSG00000137504	0.0554195	ENSG00000166012
ENSG00000125485	0.0554184	ENSG00000135018
ENSG00000104866	0.0554182	ENSG00000123815
ENSG00000207205	0.0554181	ENSG00000275538
ENSG00000074603	0.0554177	ENSG00000137815
ENSG00000094975	0.0554176	ENSG00000143379
ENSG00000129003	0.0554173	ENSG00000181991
ENSG00000135114	0.055417	ENSG00000183486
ENSG00000144559	0.0554169	ENSG00000144736
ENSG00000170638	0.0554165	ENSG00000284194
ENSG00000110318	0.0554164	ENSG00000110330
ENSG00000140299	0.0554164	ENSG00000169371
ENSG00000203879	0.0554164	ENSG00000277150
ENSG00000168778	0.0554162	ENSG00000174628
ENSG00000107164	0.0554159	ENSG00000136816
ENSG00000033178	0.0554159	ENSG00000138660
ENSG00000129484	0.0554156	ENSG00000225131
ENSG00000096654	0.0554152	ENSG00000185947
ENSG00000119396	0.0554152	ENSG00000198917
ENSG00000073578	0.0554151	ENSG00000094880
ENSG00000000938	0.0554149	ENSG00000018280
ENSG00000100911	0.0554142	ENSG00000168090
ENSG00000064999	0.055414	ENSG00000183826
ENSG00000166770	0.0554139	ENSG00000176293
ENSG00000156171	0.0554133	ENSG00000203865
ENSG00000104164	0.0554127	ENSG00000180304
ENSG00000111707	0.0554124	ENSG00000139437
ENSG00000143420	0.0554116	ENSG00000143621
ENSG00000148343	0.0554115	ENSG00000167110
ENSG00000119318	0.0554114	ENSG00000171448
ENSG00000147421	0.0554113	ENSG00000154316
ENSG00000160691	0.0554113	ENSG00000179218
ENSG00000130038	0.0554112	ENSG00000139180
ENSG00000110711	0.0554111	ENSG00000165526
ENSG00000119383	0.055411	ENSG00000136932
ENSG00000170855	0.055411	ENSG00000253251
ENSG00000025796	0.0554108	ENSG00000112701
ENSG00000165102	0.0554108	ENSG00000185900
ENSG00000117174	0.0554107	ENSG00000197147
ENSG00000143748	0.0554103	ENSG00000203666
ENSG00000167797	0.05541	ENSG00000175220
ENSG00000115520	0.0554099	ENSG00000174010
ENSG00000065978	0.0554096	ENSG00000117385
ENSG00000120159	0.0554095	ENSG00000137133
ENSG00000139636	0.0554094	ENSG00000139718
ENSG00000092330	0.0554093	ENSG00000139921
ENSG00000106028	0.0554089	ENSG00000168090
ENSG00000065243	0.0554087	ENSG00000162688
ENSG00000100519	0.0554086	ENSG00000180008
ENSG00000234608	0.0554086	ENSG00000257218
ENSG00000092098	0.0554083	ENSG00000099326
ENSG00000101928	0.0554077	ENSG00000156531
ENSG00000038358	0.0554074	ENSG00000103494
ENSG00000122203	0.0554071	ENSG00000171720
ENSG00000115364	0.055407	ENSG00000143977
ENSG00000103653	0.0554067	ENSG00000140464
ENSG00000143373	0.0554066	ENSG00000263956
ENSG00000131153	0.0554063	ENSG00000167670
ENSG00000100034	0.0554063	ENSG00000184076
ENSG00000138757	0.0554061	ENSG00000164164
ENSG00000099795	0.055406	ENSG00000125652
ENSG00000090316	0.055406	ENSG00000155275
ENSG00000147684	0.055406	ENSG00000170881
ENSG00000111481	0.0554059	ENSG00000139116
ENSG00000154781	0.0554057	ENSG00000157014
ENSG00000099797	0.0554057	ENSG00000169223
ENSG00000167272	0.0554055	ENSG00000226976
ENSG00000113312	0.0554052	ENSG00000171530
ENSG00000103005	0.0554051	ENSG00000140941
ENSG00000099956	0.055405	ENSG00000100372
ENSG00000003987	0.0554048	ENSG00000085788
ENSG00000175756	0.0554046	ENSG00000242485
ENSG00000100926	0.0554035	ENSG00000165792
ENSG00000119383	0.0554033	ENSG00000165684
ENSG00000159110	0.0554033	ENSG00000185917
ENSG00000134851	0.0554032	ENSG00000157869
ENSG00000143748	0.0554028	ENSG00000154370
ENSG00000109445	0.0554027	ENSG00000164144
ENSG00000174177	0.0554025	ENSG00000185324
ENSG00000102967	0.055402	ENSG00000103248
ENSG00000162065	0.0554019	ENSG00000167965
ENSG00000100243	0.0554019	ENSG00000196588
ENSG00000174917	0.0554007	ENSG00000184162
ENSG00000103227	0.0554005	ENSG00000163463
ENSG00000103415	0.0554003	ENSG00000140650
ENSG00000126749	0.0554001	ENSG00000139194
ENSG00000111371	0.0553998	ENSG00000153879
ENSG00000132382	0.0553998	ENSG00000175826
ENSG00000119402	0.0553997	ENSG00000148153
ENSG00000143543	0.0553988	ENSG00000143570
ENSG00000122741	0.0553987	ENSG00000188647
ENSG00000158050	0.0553983	ENSG00000171223
ENSG00000114650	0.0553981	ENSG00000132155
ENSG00000138442	0.0553979	ENSG00000141076
ENSG00000011485	0.0553976	ENSG00000090372
ENSG00000160551	0.0553975	ENSG00000185379
ENSG00000104412	0.0553973	ENSG00000132549
ENSG00000143621	0.0553972	ENSG00000153207
ENSG00000103657	0.0553971	ENSG00000127481
ENSG00000105755	0.0553971	ENSG00000176472
ENSG00000152953	0.0553962	ENSG00000170891
ENSG00000105483	0.0553961	ENSG00000170906
ENSG00000070718	0.0553959	ENSG00000104679
ENSG00000114062	0.0553956	ENSG00000137815
ENSG00000123219	0.0553955	ENSG00000147536
ENSG00000167113	0.0553954	ENSG00000197958
ENSG00000100711	0.0553945	ENSG00000100796
ENSG00000111237	0.0553944	ENSG00000135407
ENSG00000079313	0.0553943	ENSG00000141933
ENSG00000143252	0.0553941	ENSG00000143420
ENSG00000164051	0.0553941	ENSG00000187118
ENSG00000073536	0.0553934	ENSG00000117543
ENSG00000162618	0.0553932	ENSG00000251322
ENSG00000170604	0.0553929	ENSG00000197483
ENSG00000108344	0.0553926	ENSG00000244045
ENSG00000102974	0.0553922	ENSG00000166747
ENSG00000117899	0.0553921	ENSG00000140307
ENSG00000077312	0.0553919	ENSG00000126461
ENSG00000211965	0.0553918	ENSG00000224650
ENSG00000137207	0.0553916	ENSG00000204386
ENSG00000137814	0.055391	ENSG00000140326
ENSG00000047249	0.055391	ENSG00000185728
ENSG00000120370	0.0553909	ENSG00000154305
ENSG00000010256	0.0553907	ENSG00000163939
ENSG00000211456	0.0553905	ENSG00000225733
ENSG00000104320	0.0553902	ENSG00000133731
ENSG00000138496	0.0553897	ENSG00000173200
ENSG00000104626	0.0553891	ENSG00000168081
ENSG00000059145	0.0553889	ENSG00000167977
ENSG00000118113	0.0553889	ENSG00000257017
ENSG00000089486	0.0553888	ENSG00000100726
ENSG00000078674	0.0553888	ENSG00000120896
ENSG00000101489	0.0553886	ENSG00000150477
ENSG00000067829	0.0553884	ENSG00000080603
ENSG00000163684	0.0553883	ENSG00000163946
ENSG00000136827	0.0553883	ENSG00000165699
ENSG00000159079	0.0553879	ENSG00000243927
ENSG00000004897	0.0553878	ENSG00000141295
ENSG00000000938	0.0553874	ENSG00000119535
ENSG00000100554	0.0553874	ENSG00000133961
ENSG00000149781	0.0553874	ENSG00000149782
ENSG00000066427	0.0553873	ENSG00000185024
ENSG00000010318	0.0553872	ENSG00000114735
ENSG00000125482	0.0553869	ENSG00000136824
ENSG00000143376	0.0553862	ENSG00000143437
ENSG00000080603	0.0553857	ENSG00000168488
ENSG00000102471	0.0553856	ENSG00000180776
ENSG00000063177	0.0553854	ENSG00000105640
ENSG00000120370	0.0553852	ENSG00000143379
ENSG00000083099	0.0553851	ENSG00000111906
ENSG00000139641	0.055385	ENSG00000166888
ENSG00000136699	0.0553849	ENSG00000153107
ENSG00000039523	0.0553848	ENSG00000070770
ENSG00000180185	0.0553848	ENSG00000197562
ENSG00000110066	0.0553848	ENSG00000236287
ENSG00000119396	0.0553844	ENSG00000159069
ENSG00000104408	0.0553844	ENSG00000196683
ENSG00000103061	0.0553843	ENSG00000103121
ENSG00000065135	0.055384	ENSG00000134215
ENSG00000127884	0.0553839	ENSG00000165678
ENSG00000111364	0.0553836	ENSG00000176915
ENSG00000211649	0.0553836	ENSG00000211655
ENSG00000211918	0.0553835	ENSG00000211931
ENSG00000104388	0.0553835	ENSG00000253729
ENSG00000140382	0.0553827	ENSG00000184056
ENSG00000108509	0.0553826	ENSG00000182628
ENSG00000146918	0.0553823	ENSG00000166803
ENSG00000079950	0.0553822	ENSG00000112335
ENSG00000033100	0.0553822	ENSG00000136240
ENSG00000176853	0.0553818	ENSG00000181135
ENSG00000162819	0.0553818	ENSG00000182827
ENSG00000121211	0.0553815	ENSG00000166803
ENSG00000211592	0.0553815	ENSG00000222037
ENSG00000103653	0.0553813	ENSG00000140497
ENSG00000161267	0.0553813	ENSG00000163884
ENSG00000134262	0.0553812	ENSG00000265808
ENSG00000039650	0.0553806	ENSG00000105323
ENSG00000105618	0.0553806	ENSG00000185453
ENSG00000143127	0.0553805	ENSG00000205560
ENSG00000120800	0.0553795	ENSG00000123064
ENSG00000125386	0.0553793	ENSG00000164134
ENSG00000122952	0.055379	ENSG00000189057
ENSG00000120992	0.0553788	ENSG00000164823
ENSG00000141446	0.0553781	ENSG00000215421
ENSG00000123353	0.055378	ENSG00000134291
ENSG00000119041	0.0553777	ENSG00000153107
ENSG00000137941	0.0553772	ENSG00000174842
ENSG00000100106	0.055377	ENSG00000100354
ENSG00000117620	0.0553766	ENSG00000168710
ENSG00000171302	0.0553765	ENSG00000185359
ENSG00000075188	0.0553763	ENSG00000120526
ENSG00000175390	0.0553763	ENSG00000187446
ENSG00000133606	0.0553762	ENSG00000146830
ENSG00000104375	0.0553758	ENSG00000156170
ENSG00000113971	0.0553755	ENSG00000114626
ENSG00000041357	0.0553753	ENSG00000140463
ENSG00000186532	0.0553749	ENSG00000197879
ENSG00000100591	0.0553741	ENSG00000170468
ENSG00000164919	0.0553737	ENSG00000184983
ENSG00000111530	0.0553736	ENSG00000166225
ENSG00000118181	0.0553735	ENSG00000166266
ENSG00000100221	0.0553733	ENSG00000100288
ENSG00000084092	0.0553733	ENSG00000110711
ENSG00000026950	0.0553733	ENSG00000204261
ENSG00000051825	0.0553731	ENSG00000111581
ENSG00000107651	0.0553727	ENSG00000119965
ENSG00000059145	0.0553721	ENSG00000167965
ENSG00000164134	0.0553719	ENSG00000168228
ENSG00000100526	0.0553715	ENSG00000112984
ENSG00000090054	0.0553711	ENSG00000095261
ENSG00000005007	0.0553709	ENSG00000085872
ENSG00000136104	0.0553709	ENSG00000136146
ENSG00000006744	0.0553707	ENSG00000133030
ENSG00000140464	0.0553707	ENSG00000189227
ENSG00000132382	0.0553705	ENSG00000141258
ENSG00000165660	0.0553703	ENSG00000167447
ENSG00000077549	0.0553697	ENSG00000134686
ENSG00000108010	0.0553696	ENSG00000171311
ENSG00000165688	0.0553696	ENSG00000175787
ENSG00000154174	0.0553695	ENSG00000178035
ENSG00000104518	0.0553692	ENSG00000164751
ENSG00000147535	0.0553691	ENSG00000228451
ENSG00000137074	0.055369	ENSG00000176248
ENSG00000100221	0.0553689	ENSG00000100387
ENSG00000038274	0.0553689	ENSG00000113312
ENSG00000134480	0.0553689	ENSG00000169895
ENSG00000143373	0.0553686	ENSG00000198625
ENSG00000110315	0.0553685	ENSG00000205339
ENSG00000137876	0.0553684	ENSG00000140612
ENSG00000083223	0.0553684	ENSG00000148308
ENSG00000088325	0.0553683	ENSG00000167513
ENSG00000188933	0.0553679	ENSG00000233327
ENSG00000103148	0.0553678	ENSG00000167977
ENSG00000024862	0.0553671	ENSG00000131018
ENSG00000100284	0.0553671	ENSG00000241878
ENSG00000086065	0.055367	ENSG00000106993
ENSG00000102178	0.055367	ENSG00000169446
ENSG00000122692	0.0553669	ENSG00000136891
ENSG00000157796	0.0553667	ENSG00000158062
ENSG00000130332	0.0553663	ENSG00000198258
ENSG00000089154	0.0553652	ENSG00000120800
ENSG00000088451	0.0553652	ENSG00000174405
ENSG00000132010	0.0553651	ENSG00000223547
ENSG00000077458	0.0553646	ENSG00000131626
ENSG00000103932	0.0553645	ENSG00000166716
ENSG00000103194	0.0553644	ENSG00000185324
ENSG00000124508	0.0553643	ENSG00000124557
ENSG00000134575	0.0553642	ENSG00000151117
ENSG00000176208	0.0553642	ENSG00000178691
ENSG00000067900	0.0553641	ENSG00000176105
ENSG00000157426	0.0553637	ENSG00000163104
ENSG00000124214	0.0553635	ENSG00000170471
ENSG00000160208	0.0553627	ENSG00000173276
ENSG00000129696	0.0553625	ENSG00000147548
ENSG00000123297	0.055362	ENSG00000177981
ENSG00000169609	0.055362	ENSG00000189227
ENSG00000112578	0.0553617	ENSG00000116120
ENSG00000151790	0.0553611	ENSG00000256043
ENSG00000100813	0.0553598	ENSG00000197324
ENSG00000211654	0.055359	ENSG00000211968
ENSG00000169607	0.0553589	ENSG00000174371
ENSG00000128050	0.0553588	ENSG00000138442
ENSG00000114686	0.0553585	ENSG00000132394
ENSG00000079308	0.0553585	ENSG00000133742
ENSG00000119929	0.0553585	ENSG00000166024
ENSG00000104973	0.0553582	ENSG00000126456
ENSG00000136950	0.0553579	ENSG00000148290
ENSG00000164975	0.0553579	ENSG00000183354
ENSG00000074319	0.0553576	ENSG00000175348
ENSG00000167632	0.0553574	ENSG00000198169
ENSG00000100227	0.0553567	ENSG00000100429
ENSG00000132376	0.0553563	ENSG00000167840
ENSG00000127663	0.0553561	ENSG00000185236
ENSG00000088930	0.0553559	ENSG00000125843
ENSG00000065183	0.0553551	ENSG00000183508
ENSG00000141759	0.0553544	ENSG00000154845
ENSG00000011304	0.0553543	ENSG00000071626
ENSG00000158717	0.0553543	ENSG00000168872
ENSG00000088205	0.0553543	ENSG00000196290
ENSG00000134313	0.055354	ENSG00000138078
ENSG00000063177	0.0553537	ENSG00000105221
ENSG00000073969	0.0553532	ENSG00000108883
ENSG00000060762	0.0553528	ENSG00000112584
ENSG00000100014	0.0553528	ENSG00000184436
ENSG00000170266	0.055352	ENSG00000185164
ENSG00000101557	0.0553519	ENSG00000134444
ENSG00000134013	0.0553519	ENSG00000147364
ENSG00000127980	0.0553516	ENSG00000160917
ENSG00000114520	0.0553513	ENSG00000163781
ENSG00000156983	0.0553512	ENSG00000157500
ENSG00000114779	0.0553511	ENSG00000164081
ENSG00000010256	0.0553504	ENSG00000115286
ENSG00000138867	0.0553502	ENSG00000273311
ENSG00000141030	0.05535	ENSG00000170291
ENSG00000125818	0.0553496	ENSG00000235958
ENSG00000036054	0.0553495	ENSG00000175110
ENSG00000175390	0.0553495	ENSG00000224032
ENSG00000116459	0.055349	ENSG00000162775
ENSG00000109332	0.0553489	ENSG00000170185
ENSG00000065613	0.0553484	ENSG00000177853
ENSG00000119655	0.0553479	ENSG00000166340
ENSG00000140365	0.0553472	ENSG00000185787
ENSG00000103591	0.0553465	ENSG00000166133
ENSG00000167900	0.0553461	ENSG00000171320
ENSG00000030582	0.055346	ENSG00000108784
ENSG00000171777	0.055346	ENSG00000235568
ENSG00000120963	0.0553456	ENSG00000183309
ENSG00000107949	0.0553455	ENSG00000166024
ENSG00000102081	0.0553454	ENSG00000130159
ENSG00000168495	0.0553448	ENSG00000175806
ENSG00000126934	0.0553435	ENSG00000172009
ENSG00000134253	0.0553427	ENSG00000198799
ENSG00000147669	0.0553426	ENSG00000178896
ENSG00000079459	0.0553425	ENSG00000168081
ENSG00000177156	0.0553422	ENSG00000177666
ENSG00000140374	0.0553421	ENSG00000184508
ENSG00000119318	0.055342	ENSG00000135070
ENSG00000114857	0.055342	ENSG00000164080
ENSG00000132661	0.0553418	ENSG00000177732
ENSG00000092330	0.0553415	ENSG00000100485
ENSG00000131899	0.0553414	ENSG00000141034
ENSG00000059769	0.0553413	ENSG00000165219
ENSG00000033800	0.0553412	ENSG00000189227
ENSG00000101856	0.055341	ENSG00000180964
ENSG00000069345	0.0553407	ENSG00000125124
ENSG00000108848	0.0553405	ENSG00000109065
ENSG00000167863	0.0553404	ENSG00000184076
ENSG00000178381	0.05534	ENSG00000239857
ENSG00000070061	0.0553394	ENSG00000173611
ENSG00000141098	0.055339	ENSG00000182149
ENSG00000160193	0.0553388	ENSG00000183527
ENSG00000132522	0.0553385	ENSG00000267532
ENSG00000137871	0.0553382	ENSG00000185787
ENSG00000012232	0.055338	ENSG00000129696
ENSG00000101220	0.0553379	ENSG00000132664
ENSG00000028203	0.0553375	ENSG00000139350
ENSG00000154814	0.0553374	ENSG00000164062
ENSG00000104643	0.0553374	ENSG00000168487
ENSG00000139233	0.0553371	ENSG00000234608
ENSG00000114956	0.0553371	ENSG00000275052
ENSG00000102858	0.0553369	ENSG00000213918
ENSG00000125841	0.0553367	ENSG00000177732
ENSG00000107937	0.0553364	ENSG00000165609
ENSG00000140157	0.0553362	ENSG00000140299
ENSG00000133731	0.055336	ENSG00000164924
ENSG00000096654	0.0553359	ENSG00000189298
ENSG00000167113	0.0553358	ENSG00000167130
ENSG00000104979	0.0553356	ENSG00000126756
ENSG00000102898	0.0553356	ENSG00000174177
ENSG00000114739	0.0553354	ENSG00000144659
ENSG00000085719	0.0553352	ENSG00000104442
ENSG00000135775	0.0553352	ENSG00000143612
ENSG00000100804	0.0553352	ENSG00000157326
ENSG00000113838	0.0553352	ENSG00000174013
ENSG00000059145	0.055335	ENSG00000146067
ENSG00000104856	0.0553347	ENSG00000146232
ENSG00000182557	0.0553345	ENSG00000242550
ENSG00000056277	0.0553343	ENSG00000101974
ENSG00000110958	0.0553343	ENSG00000123352
ENSG00000099821	0.0553343	ENSG00000186594
ENSG00000006015	0.0553341	ENSG00000064545
ENSG00000135372	0.055334	ENSG00000170242
ENSG00000070610	0.0553337	ENSG00000137135
ENSG00000181722	0.0553337	ENSG00000242767
ENSG00000111845	0.0553334	ENSG00000234127
ENSG00000099783	0.0553331	ENSG00000129351
ENSG00000165660	0.055333	ENSG00000165732
ENSG00000072518	0.0553328	ENSG00000149187
ENSG00000078043	0.0553327	ENSG00000134265
ENSG00000010256	0.0553325	ENSG00000067560
ENSG00000083635	0.0553321	ENSG00000167487
ENSG00000103671	0.055332	ENSG00000166797
ENSG00000054282	0.0553318	ENSG00000116918
ENSG00000128989	0.0553315	ENSG00000140497
ENSG00000079246	0.0553314	ENSG00000138095
ENSG00000166340	0.0553314	ENSG00000170348
ENSG00000166855	0.0553313	ENSG00000177082
ENSG00000143612	0.0553311	ENSG00000143756
ENSG00000141551	0.055331	ENSG00000176155
ENSG00000136878	0.0553306	ENSG00000136932
ENSG00000072736	0.0553304	ENSG00000103194
ENSG00000138593	0.0553304	ENSG00000255529
ENSG00000126267	0.0553303	ENSG00000135390
ENSG00000156413	0.0553292	ENSG00000171124
ENSG00000182325	0.0553291	ENSG00000250571
ENSG00000169925	0.0553289	ENSG00000196642
ENSG00000076382	0.0553286	ENSG00000163535
ENSG00000138617	0.0553276	ENSG00000156232
ENSG00000100726	0.0553276	ENSG00000167978
ENSG00000198618	0.0553275	ENSG00000214975
ENSG00000105325	0.0553271	ENSG00000167491
ENSG00000182150	0.0553271	ENSG00000196363
ENSG00000111300	0.0553267	ENSG00000173064
ENSG00000163320	0.0553266	ENSG00000170876
ENSG00000179295	0.0553266	ENSG00000183495
ENSG00000122512	0.055326	ENSG00000164815
ENSG00000116044	0.0553258	ENSG00000138398
ENSG00000103257	0.0553258	ENSG00000184575
ENSG00000069329	0.0553257	ENSG00000140829
ENSG00000005156	0.0553257	ENSG00000166685
ENSG00000091009	0.0553255	ENSG00000113649
ENSG00000126432	0.0553252	ENSG00000168002
ENSG00000180900	0.0553252	ENSG00000182325
ENSG00000101464	0.0553245	ENSG00000163170
ENSG00000109332	0.0553244	ENSG00000225022
ENSG00000154640	0.0553242	ENSG00000160208
ENSG00000154582	0.0553238	ENSG00000167702
ENSG00000101182	0.0553235	ENSG00000242372
ENSG00000072958	0.0553234	ENSG00000175221
ENSG00000100241	0.0553229	ENSG00000100418
ENSG00000086548	0.0553229	ENSG00000224940
ENSG00000213442	0.0553228	ENSG00000226948
ENSG00000151093	0.0553227	ENSG00000243477
ENSG00000124067	0.0553224	ENSG00000167261
ENSG00000121274	0.0553223	ENSG00000166454
ENSG00000078081	0.055322	ENSG00000111335
ENSG00000147874	0.0553217	ENSG00000147955
ENSG00000119318	0.0553215	ENSG00000148300
ENSG00000137409	0.0553213	ENSG00000236104
ENSG00000120725	0.0553209	ENSG00000134285
ENSG00000168884	0.0553209	ENSG00000170871
ENSG00000067533	0.0553204	ENSG00000143761
ENSG00000141504	0.0553204	ENSG00000167716
ENSG00000164944	0.0553204	ENSG00000180900
ENSG00000100991	0.0553202	ENSG00000197114
ENSG00000143761	0.0553201	ENSG00000158796
ENSG00000110075	0.0553198	ENSG00000174903
ENSG00000116062	0.055319	ENSG00000136715
ENSG00000070413	0.0553185	ENSG00000100263
ENSG00000145041	0.0553184	ENSG00000182606
ENSG00000200913	0.055318	ENSG00000252542
ENSG00000104643	0.0553179	ENSG00000169499
ENSG00000145050	0.0553177	ENSG00000174437
ENSG00000123737	0.0553177	ENSG00000197894
ENSG00000183066	0.0553177	ENSG00000198951
ENSG00000110344	0.0553174	ENSG00000167283
ENSG00000103266	0.055317	ENSG00000103343
ENSG00000119487	0.0553165	ENSG00000136925
ENSG00000120738	0.0553163	ENSG00000185022
ENSG00000136143	0.0553161	ENSG00000250299
ENSG00000154845	0.0553158	ENSG00000198081
ENSG00000073050	0.0553153	ENSG00000105486
ENSG00000014824	0.055315	ENSG00000087008
ENSG00000120802	0.0553149	ENSG00000247077
ENSG00000100241	0.0553147	ENSG00000205702
ENSG00000105127	0.0553144	ENSG00000160633
ENSG00000133983	0.0553143	ENSG00000137210
ENSG00000166860	0.055314	ENSG00000175970
ENSG00000104218	0.055314	ENSG00000179526
ENSG00000070610	0.0553138	ENSG00000148248
ENSG00000104343	0.055313	ENSG00000104517
ENSG00000165389	0.0553129	ENSG00000182400
ENSG00000103978	0.0553125	ENSG00000166262
ENSG00000109184	0.0553124	ENSG00000178177
ENSG00000006712	0.0553121	ENSG00000104859
ENSG00000154845	0.0553121	ENSG00000176105
ENSG00000013375	0.0553115	ENSG00000138073
ENSG00000106771	0.0553111	ENSG00000148154
ENSG00000144895	0.0553108	ENSG00000147687
ENSG00000226085	0.0553108	ENSG00000241360
ENSG00000213639	0.0553108	ENSG00000275052
ENSG00000114353	0.0553107	ENSG00000206562
ENSG00000178057	0.0553105	ENSG00000259956
ENSG00000066044	0.0553103	ENSG00000142444
ENSG00000175104	0.0553102	ENSG00000177951
ENSG00000126698	0.0553102	ENSG00000198746
ENSG00000012822	0.0553101	ENSG00000111481
ENSG00000141076	0.0553094	ENSG00000158805
ENSG00000213261	0.0553093	ENSG00000217027
ENSG00000168301	0.0553093	ENSG00000254999
ENSG00000132155	0.0553092	ENSG00000140598
ENSG00000185127	0.055309	ENSG00000215712
ENSG00000104856	0.0553089	ENSG00000109320
ENSG00000147457	0.0553084	ENSG00000172728
ENSG00000134153	0.0553083	ENSG00000166477
ENSG00000063587	0.0553082	ENSG00000147383
ENSG00000118412	0.0553081	ENSG00000135297
ENSG00000164494	0.055308	ENSG00000231889
ENSG00000124688	0.0553079	ENSG00000152944
ENSG00000147416	0.0553077	ENSG00000165046
ENSG00000171793	0.0553074	ENSG00000183520
ENSG00000147601	0.0553065	ENSG00000176623
ENSG00000134285	0.0553062	ENSG00000163463
ENSG00000135446	0.055306	ENSG00000178449
ENSG00000097033	0.055306	ENSG00000197780
ENSG00000101935	0.0553058	ENSG00000156697
ENSG00000085872	0.0553056	ENSG00000129932
ENSG00000073754	0.0553054	ENSG00000137491
ENSG00000141385	0.0553054	ENSG00000153391
ENSG00000211938	0.0553054	ENSG00000211976
ENSG00000126261	0.0553053	ENSG00000142252
ENSG00000103264	0.055305	ENSG00000158792
ENSG00000120217	0.055305	ENSG00000197646
ENSG00000148343	0.0553047	ENSG00000176101
ENSG00000104889	0.0553044	ENSG00000179271
ENSG00000104517	0.0553036	ENSG00000140396
ENSG00000168795	0.0553033	ENSG00000175768
ENSG00000008853	0.0553032	ENSG00000241852
ENSG00000196705	0.0553029	ENSG00000197020
ENSG00000179271	0.0553026	ENSG00000277791
ENSG00000152944	0.0553023	ENSG00000205707
ENSG00000051620	0.0553022	ENSG00000085511
ENSG00000092621	0.0553021	ENSG00000149115
ENSG00000112118	0.055302	ENSG00000112640
ENSG00000115053	0.055302	ENSG00000163811
ENSG00000107951	0.0553015	ENSG00000152464
ENSG00000084652	0.0553011	ENSG00000127125
ENSG00000102967	0.0553002	ENSG00000125107
ENSG00000167302	0.0553	ENSG00000185504
ENSG00000087494	0.0552989	ENSG00000123106
ENSG00000160570	0.0552989	ENSG00000196961
ENSG00000104969	0.0552988	ENSG00000179115
ENSG00000141568	0.0552984	ENSG00000171302
ENSG00000014216	0.0552979	ENSG00000162236
ENSG00000100911	0.0552976	ENSG00000129566
ENSG00000103502	0.0552975	ENSG00000169955
ENSG00000136807	0.0552971	ENSG00000196642
ENSG00000147416	0.0552967	ENSG00000147526
ENSG00000155304	0.0552963	ENSG00000183527
ENSG00000153147	0.0552962	ENSG00000164323
ENSG00000118600	0.0552959	ENSG00000135506
ENSG00000113658	0.0552959	ENSG00000155508
ENSG00000103249	0.0552955	ENSG00000140632
ENSG00000100448	0.0552953	ENSG00000169397
ENSG00000100294	0.0552948	ENSG00000184076
ENSG00000064313	0.0552945	ENSG00000167632
ENSG00000028203	0.0552944	ENSG00000139343
ENSG00000143149	0.0552943	ENSG00000160741
ENSG00000119397	0.0552943	ENSG00000173230
ENSG00000100150	0.0552942	ENSG00000130638
ENSG00000108518	0.0552942	ENSG00000141252
ENSG00000088682	0.0552941	ENSG00000104731
ENSG00000023697	0.0552941	ENSG00000121350
ENSG00000155189	0.0552941	ENSG00000171428
ENSG00000136861	0.0552939	ENSG00000148297
ENSG00000106244	0.0552938	ENSG00000106682
ENSG00000116754	0.0552933	ENSG00000143093
ENSG00000154781	0.055293	ENSG00000173540
ENSG00000114127	0.0552927	ENSG00000169359
ENSG00000125977	0.0552927	ENSG00000198646
ENSG00000005100	0.0552926	ENSG00000170043
ENSG00000196268	0.0552921	ENSG00000268658
ENSG00000021776	0.055292	ENSG00000140265
ENSG00000230872	0.055292	ENSG00000257122
ENSG00000183864	0.0552919	ENSG00000186951
ENSG00000177150	0.0552915	ENSG00000198081
ENSG00000139433	0.0552914	ENSG00000166908
ENSG00000078369	0.0552913	ENSG00000224051
ENSG00000100442	0.0552911	ENSG00000131966
ENSG00000101126	0.0552911	ENSG00000132824
ENSG00000200087	0.0552903	ENSG00000201098
ENSG00000092140	0.0552899	ENSG00000138078
ENSG00000146676	0.0552897	ENSG00000153879
ENSG00000081019	0.0552894	ENSG00000231365
ENSG00000101882	0.055289	ENSG00000185515
ENSG00000140577	0.0552886	ENSG00000162852
ENSG00000085644	0.0552883	ENSG00000103423
ENSG00000007520	0.0552881	ENSG00000138834
ENSG00000149930	0.0552878	ENSG00000176953
ENSG00000154316	0.0552877	ENSG00000173273
ENSG00000132383	0.0552876	ENSG00000170310
ENSG00000137074	0.055287	ENSG00000147894
ENSG00000114904	0.0552868	ENSG00000164051
ENSG00000129493	0.0552867	ENSG00000185246
ENSG00000149930	0.0552863	ENSG00000169951
ENSG00000153140	0.0552862	ENSG00000177058
ENSG00000117419	0.055286	ENSG00000132128
ENSG00000029639	0.0552859	ENSG00000131023
ENSG00000083817	0.0552855	ENSG00000130544
ENSG00000078808	0.0552854	ENSG00000116685
ENSG00000140319	0.0552854	ENSG00000259494
ENSG00000112149	0.0552839	ENSG00000169429
ENSG00000112578	0.0552838	ENSG00000180822
ENSG00000096070	0.0552837	ENSG00000112062
ENSG00000164073	0.0552837	ENSG00000164118
ENSG00000032444	0.0552835	ENSG00000123143
ENSG00000163170	0.0552835	ENSG00000243147
ENSG00000139579	0.0552826	ENSG00000139613
ENSG00000075415	0.0552825	ENSG00000133641
ENSG00000128272	0.0552825	ENSG00000273899
ENSG00000078140	0.0552823	ENSG00000170871
ENSG00000121892	0.0552822	ENSG00000138802
ENSG00000130810	0.055282	ENSG00000167721
ENSG00000063601	0.0552818	ENSG00000277150
ENSG00000118197	0.0552813	ENSG00000134371
ENSG00000165934	0.0552813	ENSG00000183576
ENSG00000104897	0.0552806	ENSG00000105248
ENSG00000132361	0.0552805	ENSG00000132383
ENSG00000075702	0.055279	ENSG00000139734
ENSG00000103769	0.055279	ENSG00000184056
ENSG00000117906	0.0552787	ENSG00000136381
ENSG00000116752	0.0552782	ENSG00000121931
ENSG00000149091	0.0552781	ENSG00000175220
ENSG00000121774	0.055278	ENSG00000142784
ENSG00000079313	0.0552779	ENSG00000129968
ENSG00000167930	0.0552779	ENSG00000185883
ENSG00000116221	0.0552772	ENSG00000164008
ENSG00000145191	0.0552772	ENSG00000177565
ENSG00000093183	0.0552771	ENSG00000163378
ENSG00000111540	0.0552771	ENSG00000184575
ENSG00000154144	0.0552766	ENSG00000172375
ENSG00000109920	0.0552764	ENSG00000175224
ENSG00000150779	0.0552763	ENSG00000213246
ENSG00000105618	0.0552762	ENSG00000186230
ENSG00000166562	0.0552762	ENSG00000257267
ENSG00000008283	0.0552756	ENSG00000110917
ENSG00000103160	0.0552754	ENSG00000103264
ENSG00000149100	0.0552754	ENSG00000158042
ENSG00000161847	0.0552754	ENSG00000179262
ENSG00000116688	0.0552752	ENSG00000197312
ENSG00000134285	0.0552748	ENSG00000177830
ENSG00000100526	0.0552746	ENSG00000170312
ENSG00000140553	0.0552745	ENSG00000259494
ENSG00000107021	0.0552741	ENSG00000176101
ENSG00000103275	0.055274	ENSG00000118894
ENSG00000139428	0.0552738	ENSG00000187778
ENSG00000088038	0.0552737	ENSG00000134815
ENSG00000010803	0.0552734	ENSG00000078618
ENSG00000202538	0.055273	ENSG00000207005
ENSG00000119711	0.0552727	ENSG00000165898
ENSG00000145194	0.0552724	ENSG00000163882
ENSG00000089154	0.0552723	ENSG00000111358
ENSG00000167862	0.0552723	ENSG00000198265
ENSG00000160972	0.0552721	ENSG00000179632
ENSG00000136925	0.055272	ENSG00000148248
ENSG00000042088	0.0552718	ENSG00000072121
ENSG00000079999	0.0552718	ENSG00000167674
ENSG00000170043	0.0552716	ENSG00000183011
ENSG00000104946	0.0552716	ENSG00000213024
ENSG00000102871	0.0552715	ENSG00000168701
ENSG00000166225	0.0552713	ENSG00000170855
ENSG00000155189	0.0552711	ENSG00000168476
ENSG00000074266	0.0552705	ENSG00000077458
ENSG00000109674	0.0552696	ENSG00000135476
ENSG00000163832	0.0552696	ENSG00000168237
ENSG00000120699	0.0552694	ENSG00000165416
ENSG00000111897	0.0552689	ENSG00000112584
ENSG00000132024	0.0552682	ENSG00000179115
ENSG00000117593	0.0552682	ENSG00000198700
ENSG00000146918	0.0552679	ENSG00000237649
ENSG00000127191	0.0552678	ENSG00000188986
ENSG00000120458	0.0552676	ENSG00000196323
ENSG00000116752	0.0552674	ENSG00000155380
ENSG00000104320	0.0552673	ENSG00000156162
ENSG00000014216	0.0552673	ENSG00000162300
ENSG00000105053	0.0552673	ENSG00000196235
ENSG00000162032	0.0552673	ENSG00000197114
ENSG00000129460	0.0552664	ENSG00000237054
ENSG00000116198	0.0552663	ENSG00000197530
ENSG00000034693	0.0552662	ENSG00000075188
ENSG00000102805	0.0552658	ENSG00000126216
ENSG00000144560	0.0552658	ENSG00000153560
ENSG00000100075	0.0552657	ENSG00000100209
ENSG00000134852	0.0552657	ENSG00000157426
ENSG00000100416	0.0552657	ENSG00000253352
ENSG00000125503	0.0552646	ENSG00000213024
ENSG00000073111	0.0552644	ENSG00000126215
ENSG00000106591	0.0552643	ENSG00000106603
ENSG00000101558	0.0552643	ENSG00000166377
ENSG00000087299	0.0552642	ENSG00000165516
ENSG00000137411	0.0552639	ENSG00000204599
ENSG00000169976	0.0552635	ENSG00000175334
ENSG00000107669	0.0552634	ENSG00000165672
ENSG00000143761	0.0552631	ENSG00000143799
ENSG00000136813	0.0552631	ENSG00000167130
ENSG00000125977	0.0552629	ENSG00000137876
ENSG00000148331	0.0552626	ENSG00000197037
ENSG00000179091	0.0552625	ENSG00000189376
ENSG00000240370	0.0552625	ENSG00000256537
ENSG00000100852	0.0552623	ENSG00000100916
ENSG00000115286	0.0552623	ENSG00000119559
ENSG00000120688	0.0552623	ENSG00000139505
ENSG00000093010	0.0552619	ENSG00000100029
ENSG00000129422	0.0552619	ENSG00000175324
ENSG00000039650	0.0552611	ENSG00000104884
ENSG00000104365	0.0552607	ENSG00000121022
ENSG00000211611	0.0552601	ENSG00000240671
ENSG00000010072	0.05526	ENSG00000143774
ENSG00000184990	0.0552598	ENSG00000213741
ENSG00000100099	0.0552597	ENSG00000100348
ENSG00000147439	0.0552596	ENSG00000173530
ENSG00000101361	0.0552593	ENSG00000171984
ENSG00000099364	0.0552592	ENSG00000180035
ENSG00000111775	0.0552591	ENSG00000155957
ENSG00000103061	0.0552591	ENSG00000172831
ENSG00000086589	0.0552587	ENSG00000120733
ENSG00000124574	0.0552586	ENSG00000170734
ENSG00000170860	0.0552584	ENSG00000177463
ENSG00000101966	0.0552579	ENSG00000169057
ENSG00000119048	0.0552574	ENSG00000164463
ENSG00000103363	0.0552572	ENSG00000126267
ENSG00000163026	0.0552569	ENSG00000275111
ENSG00000117505	0.0552568	ENSG00000137944
ENSG00000136874	0.0552568	ENSG00000148297
ENSG00000119013	0.0552568	ENSG00000164919
ENSG00000112159	0.055256	ENSG00000115464
ENSG00000104142	0.0552558	ENSG00000140553
ENSG00000139433	0.0552557	ENSG00000196850
ENSG00000122970	0.0552554	ENSG00000204852
ENSG00000099917	0.0552551	ENSG00000100284
ENSG00000125652	0.0552548	ENSG00000172809
ENSG00000126698	0.0552544	ENSG00000134697
ENSG00000048162	0.0552538	ENSG00000082516
ENSG00000134262	0.0552536	ENSG00000168765
ENSG00000131931	0.0552533	ENSG00000158941
ENSG00000074071	0.055253	ENSG00000172366
ENSG00000143373	0.0552527	ENSG00000143570
ENSG00000110536	0.0552527	ENSG00000236287
ENSG00000100029	0.0552526	ENSG00000100297
ENSG00000220793	0.0552519	ENSG00000229605
ENSG00000088970	0.0552514	ENSG00000232838
ENSG00000116095	0.0552513	ENSG00000144567
ENSG00000102119	0.0552512	ENSG00000165675
ENSG00000160446	0.0552512	ENSG00000175283
ENSG00000099910	0.0552511	ENSG00000133422
ENSG00000120215	0.0552504	ENSG00000122741
ENSG00000172250	0.0552504	ENSG00000182841
ENSG00000101751	0.05525	ENSG00000141646
ENSG00000141030	0.05525	ENSG00000177731
ENSG00000138279	0.0552498	ENSG00000176986
ENSG00000116586	0.0552497	ENSG00000143569
ENSG00000104613	0.0552496	ENSG00000168487
ENSG00000224373	0.0552496	ENSG00000254395
ENSG00000101343	0.0552495	ENSG00000185019
ENSG00000129197	0.0552494	ENSG00000258315
ENSG00000128928	0.0552492	ENSG00000137770
ENSG00000131725	0.055249	ENSG00000147383
ENSG00000123728	0.0552484	ENSG00000224281
ENSG00000108510	0.0552483	ENSG00000239672
ENSG00000112033	0.0552481	ENSG00000204574
ENSG00000116918	0.0552477	ENSG00000143774
ENSG00000143498	0.0552474	ENSG00000143633
ENSG00000084463	0.0552473	ENSG00000121350
ENSG00000092148	0.055247	ENSG00000100908
ENSG00000105723	0.0552468	ENSG00000125741
ENSG00000108883	0.0552468	ENSG00000278053
ENSG00000148248	0.0552466	ENSG00000148337
ENSG00000114745	0.0552462	ENSG00000163938
ENSG00000089775	0.0552462	ENSG00000178974
ENSG00000125304	0.0552459	ENSG00000134864
ENSG00000103591	0.0552457	ENSG00000166411
ENSG00000118193	0.0552455	ENSG00000171848
ENSG00000139323	0.0552454	ENSG00000198015
ENSG00000102181	0.0552452	ENSG00000173275
ENSG00000123143	0.0552451	ENSG00000175115
ENSG00000156050	0.0552445	ENSG00000198208
ENSG00000116754	0.0552444	ENSG00000254685
ENSG00000008853	0.0552442	ENSG00000129691
ENSG00000072042	0.055244	ENSG00000257365
ENSG00000178761	0.0552436	ENSG00000214013
ENSG00000135775	0.0552433	ENSG00000230124
ENSG00000110906	0.055243	ENSG00000198431
ENSG00000112249	0.0552424	ENSG00000155115
ENSG00000069974	0.0552417	ENSG00000140374
ENSG00000011376	0.0552411	ENSG00000114648
ENSG00000119402	0.0552405	ENSG00000136811
ENSG00000143374	0.0552401	ENSG00000143575
ENSG00000117593	0.0552401	ENSG00000186141
ENSG00000123473	0.05524	ENSG00000142945
ENSG00000086827	0.05524	ENSG00000168014
ENSG00000089154	0.0552396	ENSG00000186815
ENSG00000104142	0.0552394	ENSG00000128944
ENSG00000007545	0.0552388	ENSG00000167977
ENSG00000154146	0.0552386	ENSG00000204420
ENSG00000126267	0.0552386	ENSG00000205155
ENSG00000081087	0.0552385	ENSG00000204899
ENSG00000120896	0.0552385	ENSG00000241852
ENSG00000100288	0.0552383	ENSG00000100325
ENSG00000164258	0.055238	ENSG00000205302
ENSG00000136891	0.0552371	ENSG00000196597
ENSG00000100347	0.0552371	ENSG00000198951
ENSG00000079432	0.055237	ENSG00000104825
ENSG00000140948	0.0552369	ENSG00000166164
ENSG00000090020	0.0552365	ENSG00000142784
ENSG00000011275	0.055236	ENSG00000136240
ENSG00000106771	0.0552357	ENSG00000136824
ENSG00000093010	0.0552352	ENSG00000185608
ENSG00000116455	0.0552351	ENSG00000197852
ENSG00000014138	0.0552338	ENSG00000092470
ENSG00000253731	0.0552335	ENSG00000276547
ENSG00000109674	0.0552331	ENSG00000175063
ENSG00000110048	0.055233	ENSG00000156599
ENSG00000117569	0.0552325	ENSG00000171488
ENSG00000099956	0.0552324	ENSG00000100359
ENSG00000131475	0.0552316	ENSG00000141741
ENSG00000165271	0.0552316	ENSG00000281649
ENSG00000117133	0.0552305	ENSG00000137996
ENSG00000100614	0.0552303	ENSG00000125952
ENSG00000151498	0.0552302	ENSG00000153914
ENSG00000128165	0.0552297	ENSG00000149115
ENSG00000121892	0.0552292	ENSG00000132405
ENSG00000161204	0.0552289	ENSG00000171109
ENSG00000111911	0.0552278	ENSG00000112406
ENSG00000119684	0.0552276	ENSG00000165861
ENSG00000100139	0.0552276	ENSG00000198911
ENSG00000103264	0.0552275	ENSG00000140950
ENSG00000165410	0.0552274	ENSG00000196792
ENSG00000103111	0.0552272	ENSG00000177200
ENSG00000155974	0.055227	ENSG00000172379
ENSG00000063601	0.0552268	ENSG00000129680
ENSG00000121486	0.0552268	ENSG00000143379
ENSG00000099949	0.0552266	ENSG00000100330
ENSG00000104325	0.055226	ENSG00000164934
ENSG00000051825	0.0552257	ENSG00000204856
ENSG00000128595	0.0552255	ENSG00000181704
ENSG00000143553	0.0552253	ENSG00000183978
ENSG00000237973	0.055225	ENSG00000249119
ENSG00000135446	0.0552246	ENSG00000175203
ENSG00000120063	0.0552245	ENSG00000141279
ENSG00000011114	0.0552239	ENSG00000042088
ENSG00000032444	0.0552239	ENSG00000126934
ENSG00000128626	0.0552238	ENSG00000134815
ENSG00000100714	0.0552238	ENSG00000198554
ENSG00000118939	0.0552236	ENSG00000132963
ENSG00000120899	0.0552236	ENSG00000147364
ENSG00000149136	0.0552228	ENSG00000150776
ENSG00000094804	0.0552226	ENSG00000170448
ENSG00000025772	0.0552225	ENSG00000062598
ENSG00000133114	0.0552221	ENSG00000253797
ENSG00000006530	0.055221	ENSG00000164597
ENSG00000141503	0.0552205	ENSG00000167193
ENSG00000075415	0.0552204	ENSG00000170633
ENSG00000103549	0.0552203	ENSG00000188603
ENSG00000104886	0.0552201	ENSG00000104969
ENSG00000100138	0.0552193	ENSG00000184068
ENSG00000124217	0.0552191	ENSG00000181004
ENSG00000169919	0.055219	ENSG00000170266
ENSG00000101150	0.0552187	ENSG00000149657
ENSG00000163466	0.0552186	ENSG00000179841
ENSG00000115207	0.0552184	ENSG00000124356
ENSG00000135720	0.0552181	ENSG00000186908
ENSG00000115761	0.055218	ENSG00000171103
ENSG00000183354	0.0552179	ENSG00000197579
ENSG00000134375	0.0552178	ENSG00000157181
ENSG00000120725	0.0552177	ENSG00000134825
ENSG00000168924	0.0552175	ENSG00000185049
ENSG00000237169	0.0552175	ENSG00000243711
ENSG00000100722	0.0552174	ENSG00000133935
ENSG00000078902	0.0552173	ENSG00000110768
ENSG00000146066	0.0552173	ENSG00000227097
ENSG00000149532	0.055217	ENSG00000162300
ENSG00000143761	0.0552169	ENSG00000171161
ENSG00000077235	0.0552168	ENSG00000169221
ENSG00000093000	0.0552165	ENSG00000100124
ENSG00000100294	0.0552165	ENSG00000182841
ENSG00000100225	0.0552162	ENSG00000187860
ENSG00000136521	0.0552162	ENSG00000198839
ENSG00000113575	0.055216	ENSG00000119048
ENSG00000085788	0.0552159	ENSG00000147526
ENSG00000211979	0.0552159	ENSG00000254174
ENSG00000150779	0.0552157	ENSG00000171204
ENSG00000127774	0.0552157	ENSG00000175826
ENSG00000154845	0.0552147	ENSG00000175354
ENSG00000177225	0.0552144	ENSG00000203993
ENSG00000112304	0.0552142	ENSG00000250903
ENSG00000107175	0.0552139	ENSG00000122741
ENSG00000032444	0.0552134	ENSG00000105298
ENSG00000087365	0.055213	ENSG00000172757
ENSG00000105248	0.055212	ENSG00000105364
ENSG00000143337	0.055212	ENSG00000163125
ENSG00000093009	0.0552119	ENSG00000165244
ENSG00000179151	0.0552118	ENSG00000225973
ENSG00000156509	0.0552118	ENSG00000237649
ENSG00000137824	0.0552115	ENSG00000140400
ENSG00000134453	0.0552114	ENSG00000165632
ENSG00000149474	0.0552114	ENSG00000247315
ENSG00000074319	0.0552113	ENSG00000167985
ENSG00000183597	0.0552107	ENSG00000184076
ENSG00000068489	0.0552106	ENSG00000169679
ENSG00000100429	0.0552105	ENSG00000205560
ENSG00000196419	0.0552101	ENSG00000196588
ENSG00000161813	0.0552099	ENSG00000257218
ENSG00000169689	0.0552099	ENSG00000277972
ENSG00000008988	0.0552097	ENSG00000109475
ENSG00000086065	0.0552095	ENSG00000120159
ENSG00000135845	0.0552082	ENSG00000143393
ENSG00000122484	0.0552082	ENSG00000198799
ENSG00000056097	0.055208	ENSG00000164151
ENSG00000111269	0.0552077	ENSG00000205791
ENSG00000117118	0.0552076	ENSG00000127054
ENSG00000053900	0.0552076	ENSG00000168538
ENSG00000111196	0.0552068	ENSG00000111665
ENSG00000156858	0.0552065	ENSG00000156873
ENSG00000158636	0.0552065	ENSG00000166037
ENSG00000175602	0.0552062	ENSG00000181029
ENSG00000147274	0.0552055	ENSG00000269556
ENSG00000153147	0.0552052	ENSG00000174720
ENSG00000160593	0.0552052	ENSG00000186407
ENSG00000157349	0.0552046	ENSG00000157429
ENSG00000117505	0.055204	ENSG00000163349
ENSG00000103024	0.0552036	ENSG00000103266
ENSG00000099956	0.0552025	ENSG00000215012
ENSG00000075856	0.055202	ENSG00000157895
ENSG00000104960	0.0552018	ENSG00000213015
ENSG00000205220	0.0552018	ENSG00000213380
ENSG00000102119	0.0552014	ENSG00000125676
ENSG00000085760	0.0552014	ENSG00000163798
ENSG00000099203	0.055201	ENSG00000114988
ENSG00000064102	0.0552009	ENSG00000139131
ENSG00000140521	0.0552002	ENSG00000140598
ENSG00000143418	0.0552001	ENSG00000162735
ENSG00000099949	0.0551999	ENSG00000100104
ENSG00000133119	0.0551999	ENSG00000198554
ENSG00000120896	0.0551995	ENSG00000147457
ENSG00000135093	0.055199	ENSG00000173064
ENSG00000066923	0.055199	ENSG00000274070
ENSG00000117533	0.0551983	ENSG00000132676
ENSG00000166477	0.0551981	ENSG00000169612
ENSG00000120963	0.0551976	ENSG00000147684
ENSG00000100836	0.0551975	ENSG00000100916
ENSG00000129084	0.0551968	ENSG00000164970
ENSG00000110906	0.0551967	ENSG00000139437
ENSG00000125484	0.0551967	ENSG00000165699
ENSG00000101247	0.0551964	ENSG00000125871
ENSG00000171097	0.0551964	ENSG00000176248
ENSG00000168137	0.0551962	ENSG00000168374
ENSG00000081721	0.0551961	ENSG00000143621
ENSG00000105576	0.0551961	ENSG00000179115
ENSG00000070269	0.055196	ENSG00000100519
ENSG00000053900	0.0551959	ENSG00000214367
ENSG00000029363	0.0551957	ENSG00000146476
ENSG00000166451	0.0551952	ENSG00000167526
ENSG00000124571	0.0551952	ENSG00000171467
ENSG00000153391	0.055195	ENSG00000197563
ENSG00000189233	0.0551939	ENSG00000223508
ENSG00000011114	0.0551938	ENSG00000092148
ENSG00000132275	0.0551937	ENSG00000166788
ENSG00000135845	0.0551931	ENSG00000143256
ENSG00000100075	0.0551928	ENSG00000273311
ENSG00000100591	0.0551923	ENSG00000133961
ENSG00000122484	0.0551923	ENSG00000171492
ENSG00000134058	0.055192	ENSG00000164609
ENSG00000130669	0.0551907	ENSG00000196235
ENSG00000128335	0.0551907	ENSG00000215193
ENSG00000051620	0.0551905	ENSG00000185127
ENSG00000184661	0.0551905	ENSG00000228451
ENSG00000105364	0.0551904	ENSG00000179262
ENSG00000007264	0.0551899	ENSG00000211753
ENSG00000105447	0.0551897	ENSG00000171453
ENSG00000144741	0.0551894	ENSG00000172046
ENSG00000141741	0.0551885	ENSG00000167862
ENSG00000121022	0.0551884	ENSG00000178685
ENSG00000124532	0.0551882	ENSG00000137200
ENSG00000141027	0.0551879	ENSG00000175826
ENSG00000126756	0.0551875	ENSG00000156482
ENSG00000169914	0.0551875	ENSG00000198912
ENSG00000065615	0.0551873	ENSG00000112695
ENSG00000165699	0.0551873	ENSG00000167118
ENSG00000167193	0.0551872	ENSG00000213859
ENSG00000213928	0.0551869	ENSG00000229474
ENSG00000116586	0.0551867	ENSG00000143155
ENSG00000123405	0.0551856	ENSG00000163554
ENSG00000130522	0.0551855	ENSG00000171858
ENSG00000088827	0.0551854	ENSG00000105246
ENSG00000036257	0.0551853	ENSG00000082153
ENSG00000100151	0.0551853	ENSG00000100353
ENSG00000146757	0.0551846	ENSG00000196247
ENSG00000137876	0.0551841	ENSG00000259405
ENSG00000124541	0.0551839	ENSG00000204356
ENSG00000113712	0.0551836	ENSG00000164609
ENSG00000073350	0.0551836	ENSG00000177303
ENSG00000100201	0.0551835	ENSG00000100395
ENSG00000004809	0.0551835	ENSG00000205639
ENSG00000140948	0.0551834	ENSG00000189091
ENSG00000105698	0.0551833	ENSG00000267680
ENSG00000135900	0.0551825	ENSG00000204120
ENSG00000107758	0.0551823	ENSG00000148606
ENSG00000023330	0.0551821	ENSG00000163939
ENSG00000149782	0.0551813	ENSG00000162302
ENSG00000127540	0.0551812	ENSG00000267855
ENSG00000162923	0.055181	ENSG00000176393
ENSG00000072736	0.0551802	ENSG00000157349
ENSG00000006282	0.0551801	ENSG00000136444
ENSG00000145335	0.0551791	ENSG00000166947
ENSG00000125650	0.0551789	ENSG00000130165
ENSG00000152443	0.0551784	ENSG00000196417
ENSG00000067704	0.0551783	ENSG00000117597
ENSG00000077235	0.055178	ENSG00000103544
ENSG00000167595	0.0551771	ENSG00000272333
ENSG00000062598	0.0551767	ENSG00000124160
ENSG00000137947	0.0551762	ENSG00000137992
ENSG00000169045	0.0551762	ENSG00000241343
ENSG00000049618	0.0551747	ENSG00000146476
ENSG00000138617	0.0551742	ENSG00000140326
ENSG00000084754	0.0551742	ENSG00000145741
ENSG00000056277	0.055174	ENSG00000269335
ENSG00000119321	0.0551739	ENSG00000203993
ENSG00000143314	0.0551737	ENSG00000160688
ENSG00000067560	0.0551737	ENSG00000177479
ENSG00000143742	0.0551736	ENSG00000143753
ENSG00000080815	0.0551735	ENSG00000100796
ENSG00000111786	0.0551735	ENSG00000139718
ENSG00000116288	0.0551734	ENSG00000174917
ENSG00000100413	0.0551733	ENSG00000100422
ENSG00000112576	0.0551731	ENSG00000172183
ENSG00000112357	0.0551731	ENSG00000178425
ENSG00000033178	0.055173	ENSG00000197386
ENSG00000134152	0.0551729	ENSG00000140265
ENSG00000173473	0.0551727	ENSG00000225733
ENSG00000179832	0.0551724	ENSG00000196922
ENSG00000041880	0.0551724	ENSG00000198218
ENSG00000028839	0.0551723	ENSG00000111860
ENSG00000140948	0.0551721	ENSG00000185324
ENSG00000134375	0.055172	ENSG00000153207
ENSG00000137992	0.0551719	ENSG00000197147
ENSG00000111639	0.0551718	ENSG00000111641
ENSG00000105671	0.0551718	ENSG00000127616
ENSG00000166938	0.0551718	ENSG00000189227
ENSG00000204304	0.0551718	ENSG00000272325
ENSG00000064419	0.0551712	ENSG00000274523
ENSG00000091640	0.0551711	ENSG00000182224
ENSG00000108515	0.0551707	ENSG00000173531
ENSG00000035928	0.0551706	ENSG00000170448
ENSG00000111725	0.0551697	ENSG00000176915
ENSG00000198315	0.0551697	ENSG00000213676
ENSG00000186314	0.0551692	ENSG00000223878
ENSG00000187051	0.0551691	ENSG00000239713
ENSG00000204514	0.0551689	ENSG00000267680
ENSG00000121671	0.0551687	ENSG00000175224
ENSG00000123728	0.0551686	ENSG00000134758
ENSG00000119541	0.0551683	ENSG00000154889
ENSG00000165688	0.0551683	ENSG00000187713
ENSG00000196943	0.0551681	ENSG00000198718
ENSG00000163626	0.0551677	ENSG00000164022
ENSG00000108641	0.0551677	ENSG00000183011
ENSG00000213891	0.0551677	ENSG00000228149
ENSG00000106245	0.0551675	ENSG00000166526
ENSG00000160679	0.0551675	ENSG00000198700
ENSG00000114209	0.0551674	ENSG00000138495
ENSG00000156983	0.0551674	ENSG00000182606
ENSG00000126903	0.0551673	ENSG00000165359
ENSG00000157869	0.0551673	ENSG00000198856
ENSG00000153015	0.0551673	ENSG00000259494
ENSG00000170515	0.0551671	ENSG00000184752
ENSG00000149357	0.0551666	ENSG00000214517
ENSG00000104960	0.0551665	ENSG00000105429
ENSG00000116918	0.0551664	ENSG00000177683
ENSG00000157578	0.0551659	ENSG00000183527
ENSG00000128881	0.0551657	ENSG00000128915
ENSG00000120805	0.0551657	ENSG00000183735
ENSG00000053770	0.0551656	ENSG00000119689
ENSG00000128789	0.0551651	ENSG00000134758
ENSG00000111725	0.055165	ENSG00000173064
ENSG00000148334	0.0551645	ENSG00000165724
ENSG00000114209	0.0551645	ENSG00000184432
ENSG00000021461	0.0551642	ENSG00000128606
ENSG00000130811	0.0551641	ENSG00000175390
ENSG00000012048	0.0551639	ENSG00000136982
ENSG00000010256	0.0551639	ENSG00000243989
ENSG00000092020	0.0551636	ENSG00000100485
ENSG00000165630	0.0551633	ENSG00000241058
ENSG00000241973	0.055163	ENSG00000244486
ENSG00000126226	0.0551628	ENSG00000253797
ENSG00000103266	0.0551625	ENSG00000188827
ENSG00000103326	0.0551624	ENSG00000217930
ENSG00000145912	0.0551621	ENSG00000164405
ENSG00000140992	0.055162	ENSG00000167981
ENSG00000101901	0.0551619	ENSG00000102393
ENSG00000123144	0.0551619	ENSG00000227097
ENSG00000111802	0.0551614	ENSG00000204256
ENSG00000103047	0.0551613	ENSG00000141101
ENSG00000090054	0.0551613	ENSG00000244187
ENSG00000072958	0.0551611	ENSG00000085872
ENSG00000083093	0.0551609	ENSG00000103540
ENSG00000114933	0.0551608	ENSG00000186908
ENSG00000143612	0.0551605	ENSG00000230124
ENSG00000013563	0.0551602	ENSG00000063587
ENSG00000108826	0.0551598	ENSG00000277791
ENSG00000072609	0.0551597	ENSG00000090612
ENSG00000177889	0.0551592	ENSG00000198431
ENSG00000143748	0.0551586	ENSG00000143761
ENSG00000187840	0.0551586	ENSG00000197265
ENSG00000177692	0.0551581	ENSG00000185658
ENSG00000164885	0.0551579	ENSG00000241468
ENSG00000211955	0.0551577	ENSG00000270318
ENSG00000162650	0.0551574	ENSG00000187778
ENSG00000141499	0.0551571	ENSG00000219200
ENSG00000121058	0.055157	ENSG00000204316
ENSG00000137970	0.0551554	ENSG00000238103
ENSG00000164258	0.0551553	ENSG00000180104
ENSG00000141510	0.0551552	ENSG00000167721
ENSG00000100814	0.0551551	ENSG00000100897
ENSG00000116161	0.055155	ENSG00000182004
ENSG00000164022	0.0551548	ENSG00000164323
ENSG00000110955	0.0551545	ENSG00000152556
ENSG00000101220	0.0551544	ENSG00000185019
ENSG00000176386	0.0551539	ENSG00000181090
ENSG00000081760	0.0551532	ENSG00000111271
ENSG00000104738	0.0551531	ENSG00000131470
ENSG00000136819	0.055153	ENSG00000167130
ENSG00000204209	0.0551527	ENSG00000204713
ENSG00000013275	0.0551523	ENSG00000185627
ENSG00000168806	0.0551523	ENSG00000189369
ENSG00000093167	0.0551521	ENSG00000163634
ENSG00000106400	0.055152	ENSG00000214253
ENSG00000111203	0.0551516	ENSG00000111678
ENSG00000117133	0.0551514	ENSG00000154511
ENSG00000028839	0.0551513	ENSG00000118496
ENSG00000070770	0.055151	ENSG00000135720
ENSG00000140718	0.0551507	ENSG00000153774
ENSG00000101574	0.0551506	ENSG00000171791
ENSG00000129932	0.0551498	ENSG00000179271
ENSG00000122335	0.0551497	ENSG00000146426
ENSG00000099995	0.0551494	ENSG00000235954
ENSG00000132541	0.0551493	ENSG00000179091
ENSG00000112365	0.0551485	ENSG00000146457
ENSG00000151748	0.0551484	ENSG00000197930
ENSG00000076242	0.0551478	ENSG00000151093
ENSG00000039123	0.0551478	ENSG00000171421
ENSG00000185834	0.0551478	ENSG00000227939
ENSG00000136802	0.0551474	ENSG00000148358
ENSG00000132549	0.0551473	ENSG00000147677
ENSG00000111775	0.0551464	ENSG00000183735
ENSG00000018510	0.0551463	ENSG00000077380
ENSG00000122696	0.0551463	ENSG00000137076
ENSG00000062650	0.055146	ENSG00000265354
ENSG00000134996	0.0551459	ENSG00000165688
ENSG00000114904	0.0551459	ENSG00000182973
ENSG00000136936	0.0551457	ENSG00000165113
ENSG00000071539	0.0551457	ENSG00000167513
ENSG00000100325	0.0551453	ENSG00000242114
ENSG00000103671	0.0551449	ENSG00000137815
ENSG00000163512	0.0551448	ENSG00000170876
ENSG00000161847	0.0551447	ENSG00000213638
ENSG00000063587	0.0551446	ENSG00000071553
ENSG00000120688	0.0551445	ENSG00000127870
ENSG00000003249	0.0551441	ENSG00000140995
ENSG00000076201	0.0551438	ENSG00000114857
ENSG00000134758	0.0551438	ENSG00000141452
ENSG00000096401	0.0551437	ENSG00000204469
ENSG00000236320	0.0551432	ENSG00000255987
ENSG00000111530	0.0551429	ENSG00000257727
ENSG00000088038	0.0551426	ENSG00000185800
ENSG00000103018	0.0551419	ENSG00000135740
ENSG00000103266	0.0551415	ENSG00000187555
ENSG00000253719	0.0551413	ENSG00000257218
ENSG00000111300	0.0551411	ENSG00000185163
ENSG00000163636	0.0551407	ENSG00000164081
ENSG00000007341	0.0551405	ENSG00000197780
ENSG00000111011	0.0551404	ENSG00000167272
ENSG00000100554	0.0551398	ENSG00000139974
ENSG00000100564	0.0551393	ENSG00000139977
ENSG00000116288	0.055139	ENSG00000239672
ENSG00000091879	0.0551389	ENSG00000104679
ENSG00000166347	0.0551389	ENSG00000175387
ENSG00000131899	0.0551387	ENSG00000171953
ENSG00000176853	0.0551382	ENSG00000253738
ENSG00000084652	0.0551381	ENSG00000142686
ENSG00000021355	0.0551376	ENSG00000230438
ENSG00000100811	0.0551375	ENSG00000153485
ENSG00000117523	0.0551369	ENSG00000143294
ENSG00000142168	0.0551366	ENSG00000157578
ENSG00000167302	0.0551365	ENSG00000273559
ENSG00000101654	0.0551364	ENSG00000152234
ENSG00000143228	0.0551363	ENSG00000183763
ENSG00000130023	0.0551362	ENSG00000233231
ENSG00000115268	0.0551361	ENSG00000142676
ENSG00000107651	0.0551361	ENSG00000173145
ENSG00000067167	0.0551358	ENSG00000076554
ENSG00000129473	0.0551358	ENSG00000129518
ENSG00000106346	0.0551357	ENSG00000196204
ENSG00000176261	0.0551355	ENSG00000183431
ENSG00000041357	0.0551353	ENSG00000140497
ENSG00000145741	0.0551346	ENSG00000204628
ENSG00000102871	0.0551345	ENSG00000177200
ENSG00000066855	0.0551342	ENSG00000120963
ENSG00000144840	0.0551341	ENSG00000145041
ENSG00000107798	0.055134	ENSG00000109861
ENSG00000126062	0.0551339	ENSG00000173402
ENSG00000104691	0.0551338	ENSG00000120896
ENSG00000025156	0.0551336	ENSG00000112306
ENSG00000112130	0.0551336	ENSG00000137200
ENSG00000114650	0.0551332	ENSG00000177479
ENSG00000101935	0.0551331	ENSG00000186416
ENSG00000080503	0.0551329	ENSG00000155876
ENSG00000100528	0.0551327	ENSG00000100567
ENSG00000096063	0.0551323	ENSG00000137200
ENSG00000137817	0.0551321	ENSG00000138592
ENSG00000168092	0.055132	ENSG00000196470
ENSG00000104960	0.0551319	ENSG00000134815
ENSG00000177663	0.0551319	ENSG00000215193
ENSG00000116337	0.0551316	ENSG00000162688
ENSG00000063978	0.0551311	ENSG00000123933
ENSG00000125676	0.055131	ENSG00000223546
ENSG00000102890	0.0551309	ENSG00000141076
ENSG00000129151	0.0551309	ENSG00000176971
ENSG00000131725	0.0551307	ENSG00000173275
ENSG00000116903	0.0551305	ENSG00000179021
ENSG00000198315	0.0551305	ENSG00000204304
ENSG00000141499	0.0551304	ENSG00000215067
ENSG00000135446	0.0551303	ENSG00000181929
ENSG00000099956	0.0551299	ENSG00000243156
ENSG00000185800	0.0551299	ENSG00000272333
ENSG00000101986	0.0551298	ENSG00000213397
ENSG00000145388	0.0551296	ENSG00000164022
ENSG00000119414	0.0551293	ENSG00000175283
ENSG00000087269	0.0551293	ENSG00000198498
ENSG00000182670	0.0551291	ENSG00000183527
ENSG00000150776	0.0551289	ENSG00000173456
ENSG00000108107	0.0551289	ENSG00000178982
ENSG00000110107	0.0551288	ENSG00000132286
ENSG00000101558	0.0551284	ENSG00000267809
ENSG00000171791	0.0551281	ENSG00000255112
ENSG00000050393	0.0551278	ENSG00000112812
ENSG00000116205	0.0551273	ENSG00000157184
ENSG00000135763	0.0551273	ENSG00000160688
ENSG00000100075	0.0551271	ENSG00000100109
ENSG00000072849	0.0551271	ENSG00000108961
ENSG00000167395	0.055127	ENSG00000169951
ENSG00000112659	0.055127	ENSG00000204310
ENSG00000100372	0.0551268	ENSG00000100429
ENSG00000103423	0.0551268	ENSG00000262246
ENSG00000100916	0.0551265	ENSG00000139921
ENSG00000100241	0.055126	ENSG00000184708
ENSG00000131475	0.0551259	ENSG00000204370
ENSG00000145725	0.0551258	ENSG00000164209
ENSG00000173540	0.0551256	ENSG00000198855
ENSG00000089022	0.0551252	ENSG00000184575
ENSG00000135912	0.0551251	ENSG00000135913
ENSG00000011376	0.0551249	ENSG00000114650
ENSG00000117713	0.0551249	ENSG00000130695
ENSG00000236397	0.0551249	ENSG00000240356
ENSG00000103121	0.0551246	ENSG00000158717
ENSG00000100320	0.0551244	ENSG00000100403
ENSG00000023287	0.0551244	ENSG00000104218
ENSG00000100129	0.0551243	ENSG00000183172
ENSG00000141428	0.0551242	ENSG00000154845
ENSG00000153560	0.0551242	ENSG00000174839
ENSG00000125485	0.0551236	ENSG00000188938
ENSG00000108106	0.0551236	ENSG00000233966
ENSG00000240671	0.0551234	ENSG00000240864
ENSG00000148290	0.0551233	ENSG00000148308
ENSG00000100297	0.0551233	ENSG00000198089
ENSG00000055950	0.0551231	ENSG00000148719
ENSG00000065135	0.0551231	ENSG00000162777
ENSG00000100296	0.055123	ENSG00000196236
ENSG00000205544	0.0551227	ENSG00000219200
ENSG00000142669	0.0551222	ENSG00000205155
ENSG00000174173	0.0551221	ENSG00000186130
ENSG00000143258	0.0551211	ENSG00000143363
ENSG00000112576	0.0551208	ENSG00000164663
ENSG00000118894	0.0551208	ENSG00000213918
ENSG00000148297	0.0551207	ENSG00000176058
ENSG00000075413	0.0551205	ENSG00000100764
ENSG00000101639	0.0551203	ENSG00000175322
ENSG00000076201	0.0551202	ENSG00000114767
ENSG00000146223	0.0551201	ENSG00000198315
ENSG00000164323	0.05512	ENSG00000174780
ENSG00000024862	0.0551198	ENSG00000029363
ENSG00000185000	0.0551197	ENSG00000189376
ENSG00000077097	0.0551192	ENSG00000154822
ENSG00000125124	0.0551191	ENSG00000166164
ENSG00000140830	0.0551191	ENSG00000189091
ENSG00000092201	0.0551189	ENSG00000100442
ENSG00000142864	0.0551185	ENSG00000162378
ENSG00000075336	0.0551184	ENSG00000130856
ENSG00000004142	0.0551181	ENSG00000108439
ENSG00000084693	0.055118	ENSG00000243943
ENSG00000103540	0.0551179	ENSG00000167395
ENSG00000038219	0.0551175	ENSG00000170871
ENSG00000111364	0.0551174	ENSG00000111581
ENSG00000070010	0.0551174	ENSG00000128159
ENSG00000124571	0.0551165	ENSG00000272325
ENSG00000137074	0.0551163	ENSG00000147905
ENSG00000105258	0.0551158	ENSG00000178982
ENSG00000167526	0.0551155	ENSG00000168802
ENSG00000143393	0.055115	ENSG00000143612
ENSG00000128607	0.0551148	ENSG00000175970
ENSG00000135945	0.0551146	ENSG00000138018
ENSG00000065000	0.0551145	ENSG00000133243
ENSG00000133872	0.0551137	ENSG00000168079
ENSG00000211639	0.0551136	ENSG00000211650
ENSG00000203993	0.0551134	ENSG00000236144
ENSG00000055208	0.0551133	ENSG00000130338
ENSG00000131626	0.0551131	ENSG00000214517
ENSG00000013288	0.0551127	ENSG00000109501
ENSG00000154642	0.0551121	ENSG00000159110
ENSG00000125772	0.055112	ENSG00000125863
ENSG00000106348	0.0551116	ENSG00000130429
ENSG00000129691	0.0551113	ENSG00000131931
ENSG00000119977	0.0551112	ENSG00000120725
ENSG00000141098	0.0551112	ENSG00000166971
ENSG00000119522	0.0551111	ENSG00000196642
ENSG00000135597	0.0551108	ENSG00000153989
ENSG00000106628	0.0551105	ENSG00000170632
ENSG00000108654	0.0551103	ENSG00000161547
ENSG00000169193	0.0551103	ENSG00000198898
ENSG00000065328	0.0551101	ENSG00000142731
ENSG00000166164	0.0551096	ENSG00000184939
ENSG00000108588	0.0551095	ENSG00000166685
ENSG00000035928	0.0551092	ENSG00000063978
ENSG00000104973	0.0551088	ENSG00000160570
ENSG00000133606	0.0551086	ENSG00000179562
ENSG00000112149	0.0551083	ENSG00000146232
ENSG00000184990	0.0551078	ENSG00000197102
ENSG00000135801	0.0551072	ENSG00000143815
ENSG00000101444	0.0551072	ENSG00000233016
ENSG00000166037	0.0551067	ENSG00000263465
ENSG00000129810	0.0551064	ENSG00000146670
ENSG00000120451	0.0551062	ENSG00000214517
ENSG00000154582	0.055106	ENSG00000155099
ENSG00000144580	0.0551057	ENSG00000153827
ENSG00000154813	0.0551055	ENSG00000163807
ENSG00000049883	0.0551052	ENSG00000164219
ENSG00000100888	0.0551051	ENSG00000165502
ENSG00000134222	0.055105	ENSG00000143093
ENSG00000135535	0.0551049	ENSG00000178425
ENSG00000024526	0.0551047	ENSG00000134222
ENSG00000133059	0.0551045	ENSG00000143322
ENSG00000091640	0.0551042	ENSG00000129194
ENSG00000135655	0.0551042	ENSG00000183735
ENSG00000100353	0.0551039	ENSG00000131100
ENSG00000131408	0.0551038	ENSG00000179134
ENSG00000109171	0.0551036	ENSG00000163743
ENSG00000114125	0.0551035	ENSG00000163754
ENSG00000085872	0.0551034	ENSG00000142444
ENSG00000234851	0.0551031	ENSG00000243711
ENSG00000107862	0.0551027	ENSG00000156650
ENSG00000108953	0.0551026	ENSG00000141499
ENSG00000197050	0.0551023	ENSG00000197619
ENSG00000108591	0.0551022	ENSG00000109111
ENSG00000158717	0.0551022	ENSG00000167508
ENSG00000220583	0.0551021	ENSG00000242445
ENSG00000104973	0.055102	ENSG00000142546
ENSG00000140992	0.055102	ENSG00000187555
ENSG00000110497	0.0551018	ENSG00000175104
ENSG00000100220	0.055101	ENSG00000133422
ENSG00000123728	0.0551007	ENSG00000129680
ENSG00000225264	0.0551007	ENSG00000234857
ENSG00000180957	0.0550999	ENSG00000240972
ENSG00000165775	0.0550997	ENSG00000188706
ENSG00000108349	0.0550991	ENSG00000168259
ENSG00000103150	0.0550988	ENSG00000158792
ENSG00000144580	0.0550986	ENSG00000163466
ENSG00000156232	0.0550986	ENSG00000177082
ENSG00000050130	0.0550984	ENSG00000140006
ENSG00000060971	0.0550982	ENSG00000225733
ENSG00000110696	0.0550975	ENSG00000135387
ENSG00000254004	0.0550973	ENSG00000267041
ENSG00000119777	0.0550971	ENSG00000152683
ENSG00000131149	0.0550966	ENSG00000197912
ENSG00000119725	0.0550964	ENSG00000205659
ENSG00000073737	0.0550961	ENSG00000081479
ENSG00000114388	0.055096	ENSG00000139239
ENSG00000084754	0.0550959	ENSG00000085760
ENSG00000136816	0.0550959	ENSG00000160446
ENSG00000004487	0.0550958	ENSG00000188976
ENSG00000204516	0.0550956	ENSG00000213676
ENSG00000153107	0.0550955	ENSG00000155438
ENSG00000088682	0.055095	ENSG00000102900
ENSG00000090061	0.0550949	ENSG00000100711
ENSG00000110442	0.0550946	ENSG00000136930
ENSG00000166716	0.0550946	ENSG00000184056
ENSG00000125445	0.0550944	ENSG00000185298
ENSG00000065457	0.0550943	ENSG00000180917
ENSG00000025770	0.0550943	ENSG00000241878
ENSG00000080603	0.0550941	ENSG00000166847
ENSG00000137274	0.0550938	ENSG00000180822
ENSG00000104825	0.0550935	ENSG00000105618
ENSG00000103194	0.0550935	ENSG00000166747
ENSG00000099804	0.0550931	ENSG00000104886
ENSG00000120437	0.0550931	ENSG00000185813
ENSG00000157450	0.0550921	ENSG00000182117
ENSG00000101608	0.0550917	ENSG00000101639
ENSG00000151498	0.0550912	ENSG00000196323
ENSG00000090565	0.0550912	ENSG00000213918
ENSG00000127948	0.0550911	ENSG00000196313
ENSG00000166794	0.055091	ENSG00000166797
ENSG00000108622	0.0550908	ENSG00000177830
ENSG00000130023	0.0550906	ENSG00000146376
ENSG00000051620	0.0550906	ENSG00000197081
ENSG00000182180	0.0550906	ENSG00000214655
ENSG00000154174	0.0550905	ENSG00000175054
ENSG00000168476	0.0550904	ENSG00000169499
ENSG00000163872	0.0550903	ENSG00000171109
ENSG00000129292	0.0550901	ENSG00000250571
ENSG00000070367	0.0550899	ENSG00000187097
ENSG00000108588	0.0550896	ENSG00000108946
ENSG00000116459	0.0550895	ENSG00000174842
ENSG00000014164	0.0550891	ENSG00000153317
ENSG00000160818	0.0550891	ENSG00000198952
ENSG00000125037	0.055089	ENSG00000163634
ENSG00000189007	0.055089	ENSG00000229036
ENSG00000111581	0.0550888	ENSG00000177084
ENSG00000189298	0.0550886	ENSG00000204231
ENSG00000134086	0.0550884	ENSG00000134108
ENSG00000111445	0.0550883	ENSG00000196510
ENSG00000120885	0.055088	ENSG00000161911
ENSG00000079134	0.0550874	ENSG00000101624
ENSG00000112031	0.0550872	ENSG00000130024
ENSG00000152242	0.055087	ENSG00000166479
ENSG00000162695	0.0550868	ENSG00000172339
ENSG00000137817	0.0550865	ENSG00000140299
ENSG00000129696	0.0550865	ENSG00000168495
ENSG00000125843	0.0550863	ENSG00000125871
ENSG00000178449	0.0550863	ENSG00000181929
ENSG00000167384	0.0550862	ENSG00000198040
ENSG00000069345	0.0550859	ENSG00000104731
ENSG00000180425	0.0550858	ENSG00000182934
ENSG00000113068	0.0550856	ENSG00000134058
ENSG00000099250	0.0550852	ENSG00000162692
ENSG00000012048	0.0550848	ENSG00000065328
ENSG00000142676	0.0550841	ENSG00000162244
ENSG00000065978	0.055084	ENSG00000163875
ENSG00000104885	0.055084	ENSG00000167674
ENSG00000144802	0.0550838	ENSG00000162772
ENSG00000129473	0.0550836	ENSG00000129515
ENSG00000060762	0.0550834	ENSG00000213079
ENSG00000061273	0.0550831	ENSG00000111424
ENSG00000119537	0.0550831	ENSG00000172466
ENSG00000166908	0.0550829	ENSG00000167548
ENSG00000206562	0.0550828	ENSG00000241553
ENSG00000143376	0.0550827	ENSG00000143570
ENSG00000131148	0.0550824	ENSG00000135763
ENSG00000127080	0.0550815	ENSG00000136827
ENSG00000074800	0.0550813	ENSG00000134333
ENSG00000112699	0.0550812	ENSG00000204435
ENSG00000009954	0.055081	ENSG00000164151
ENSG00000137513	0.0550806	ENSG00000149262
ENSG00000116251	0.0550804	ENSG00000164587
ENSG00000099977	0.05508	ENSG00000186575
ENSG00000068308	0.0550799	ENSG00000196998
ENSG00000050748	0.0550798	ENSG00000175416
ENSG00000080503	0.0550797	ENSG00000137055
ENSG00000135829	0.0550796	ENSG00000143633
ENSG00000130159	0.0550794	ENSG00000214113
ENSG00000100938	0.0550792	ENSG00000213983
ENSG00000054116	0.0550791	ENSG00000176261
ENSG00000166451	0.0550788	ENSG00000166822
ENSG00000068001	0.0550786	ENSG00000243477
ENSG00000159753	0.0550785	ENSG00000182149
ENSG00000072571	0.0550784	ENSG00000112742
ENSG00000105063	0.0550782	ENSG00000185800
ENSG00000146426	0.0550776	ENSG00000291237
ENSG00000163104	0.0550775	ENSG00000164096
ENSG00000099999	0.0550771	ENSG00000228315
ENSG00000065559	0.0550764	ENSG00000141034
ENSG00000163635	0.0550763	ENSG00000164054
ENSG00000085719	0.0550753	ENSG00000104375
ENSG00000119048	0.0550752	ENSG00000151414
ENSG00000092020	0.0550752	ENSG00000213741
ENSG00000113595	0.0550751	ENSG00000164463
ENSG00000141933	0.0550745	ENSG00000142544
ENSG00000144744	0.055074	ENSG00000144747
ENSG00000143621	0.0550733	ENSG00000198837
ENSG00000171861	0.0550731	ENSG00000197417
ENSG00000101773	0.055073	ENSG00000167315
ENSG00000104518	0.0550728	ENSG00000228887
ENSG00000100767	0.0550727	ENSG00000187097
ENSG00000128191	0.0550727	ENSG00000187860
ENSG00000215251	0.0550727	ENSG00000232388
ENSG00000087502	0.0550726	ENSG00000205707
ENSG00000104872	0.0550722	ENSG00000104973
ENSG00000117118	0.0550717	ENSG00000157916
ENSG00000164405	0.0550717	ENSG00000167863
ENSG00000100897	0.0550717	ENSG00000213983
ENSG00000108021	0.0550713	ENSG00000156502
ENSG00000104687	0.0550712	ENSG00000249898
ENSG00000136861	0.0550707	ENSG00000137074
ENSG00000116478	0.0550703	ENSG00000143373
ENSG00000149136	0.0550703	ENSG00000168066
ENSG00000114023	0.0550702	ENSG00000114391
ENSG00000126524	0.0550702	ENSG00000157259
ENSG00000109390	0.0550698	ENSG00000109536
ENSG00000107223	0.0550695	ENSG00000134825
ENSG00000166189	0.0550691	ENSG00000239305
ENSG00000061938	0.0550688	ENSG00000121858
ENSG00000105793	0.0550685	ENSG00000241127
ENSG00000135776	0.0550682	ENSG00000143793
ENSG00000038358	0.0550681	ENSG00000167522
ENSG00000105640	0.055068	ENSG00000125651
ENSG00000007047	0.0550678	ENSG00000176946
ENSG00000170855	0.0550677	ENSG00000196850
ENSG00000119509	0.0550676	ENSG00000136930
ENSG00000134371	0.0550676	ENSG00000181873
ENSG00000165526	0.0550675	ENSG00000196954
ENSG00000148337	0.0550674	ENSG00000235106
ENSG00000143569	0.0550662	ENSG00000143570
ENSG00000065328	0.0550662	ENSG00000161888
ENSG00000128626	0.055066	ENSG00000167645
ENSG00000109814	0.0550658	ENSG00000164168
ENSG00000141076	0.0550657	ENSG00000163811
ENSG00000102226	0.0550657	ENSG00000181191
ENSG00000253159	0.0550649	ENSG00000253485
ENSG00000110066	0.0550645	ENSG00000149532
ENSG00000112200	0.0550641	ENSG00000112739
ENSG00000141101	0.055064	ENSG00000146731
ENSG00000125871	0.0550639	ENSG00000196476
ENSG00000164405	0.0550629	ENSG00000170860
ENSG00000065613	0.0550628	ENSG00000148840
ENSG00000112078	0.0550624	ENSG00000124608
ENSG00000137075	0.0550624	ENSG00000148384
ENSG00000025770	0.0550623	ENSG00000100263
ENSG00000062524	0.0550623	ENSG00000137825
ENSG00000235297	0.0550623	ENSG00000236801
ENSG00000167768	0.0550621	ENSG00000169877
ENSG00000107164	0.055062	ENSG00000136802
ENSG00000168237	0.055062	ENSG00000243477
ENSG00000112175	0.0550617	ENSG00000134121
ENSG00000177485	0.0550617	ENSG00000198960
ENSG00000099904	0.0550616	ENSG00000215012
ENSG00000104825	0.0550611	ENSG00000104866
ENSG00000156374	0.0550611	ENSG00000197771
ENSG00000100027	0.0550606	ENSG00000206140
ENSG00000112282	0.0550602	ENSG00000118496
ENSG00000147454	0.0550602	ENSG00000168476
ENSG00000100220	0.0550599	ENSG00000100354
ENSG00000128944	0.0550598	ENSG00000140319
ENSG00000105401	0.0550597	ENSG00000129351
ENSG00000136709	0.0550596	ENSG00000163811
ENSG00000085872	0.0550594	ENSG00000104969
ENSG00000007168	0.0550594	ENSG00000175662
ENSG00000135775	0.0550591	ENSG00000188739
ENSG00000159086	0.055059	ENSG00000159267
ENSG00000078140	0.0550588	ENSG00000123933
ENSG00000103064	0.0550578	ENSG00000140829
ENSG00000116691	0.0550577	ENSG00000171824
ENSG00000080603	0.0550575	ENSG00000166783
ENSG00000023228	0.0550574	ENSG00000124356
ENSG00000125037	0.0550574	ENSG00000178057
ENSG00000092841	0.0550573	ENSG00000134291
ENSG00000089053	0.055057	ENSG00000183735
ENSG00000149781	0.0550568	ENSG00000173457
ENSG00000065150	0.0550567	ENSG00000153487
ENSG00000004838	0.0550565	ENSG00000114735
ENSG00000167173	0.0550561	ENSG00000179361
ENSG00000168569	0.0550548	ENSG00000181924
ENSG00000114742	0.0550547	ENSG00000160799
ENSG00000134602	0.0550545	ENSG00000160211
ENSG00000116212	0.0550543	ENSG00000123091
ENSG00000123353	0.0550541	ENSG00000155957
ENSG00000104412	0.055054	ENSG00000185122
ENSG00000107651	0.0550534	ENSG00000165832
ENSG00000160563	0.0550529	ENSG00000167114
ENSG00000137200	0.0550527	ENSG00000137413
ENSG00000092010	0.0550523	ENSG00000092140
ENSG00000123472	0.0550522	ENSG00000154222
ENSG00000183323	0.0550519	ENSG00000273841
ENSG00000111011	0.0550518	ENSG00000204842
ENSG00000163935	0.0550515	ENSG00000163939
ENSG00000108349	0.0550515	ENSG00000168256
ENSG00000159479	0.0550506	ENSG00000169914
ENSG00000011376	0.05505	ENSG00000198218
ENSG00000086475	0.0550497	ENSG00000187522
ENSG00000101843	0.0550497	ENSG00000207291
ENSG00000012232	0.0550494	ENSG00000168172
ENSG00000141428	0.0550493	ENSG00000166377
ENSG00000133983	0.0550492	ENSG00000258951
ENSG00000136802	0.0550486	ENSG00000167118
ENSG00000116251	0.0550485	ENSG00000213741
ENSG00000175220	0.0550484	ENSG00000177951
ENSG00000033178	0.0550481	ENSG00000132463
ENSG00000124491	0.0550481	ENSG00000161911
ENSG00000092094	0.0550479	ENSG00000092098
ENSG00000140829	0.0550479	ENSG00000158717
ENSG00000135316	0.0550477	ENSG00000146247
ENSG00000074603	0.0550476	ENSG00000140262
ENSG00000136937	0.0550475	ENSG00000148331
ENSG00000204469	0.0550468	ENSG00000231074
ENSG00000133059	0.0550467	ENSG00000143862
ENSG00000113194	0.0550463	ENSG00000164902
ENSG00000139793	0.055045	ENSG00000176142
ENSG00000027075	0.0550445	ENSG00000113263
ENSG00000136152	0.0550438	ENSG00000139826
ENSG00000028528	0.0550437	ENSG00000140463
ENSG00000107611	0.0550427	ENSG00000229124
ENSG00000116754	0.0550425	ENSG00000134186
ENSG00000106628	0.0550423	ENSG00000145912
ENSG00000156469	0.0550422	ENSG00000156471
ENSG00000142039	0.0550422	ENSG00000185453
ENSG00000121211	0.0550421	ENSG00000135451
ENSG00000147679	0.055042	ENSG00000164751
ENSG00000143458	0.055042	ENSG00000198625
ENSG00000167315	0.0550419	ENSG00000263753
ENSG00000100150	0.0550402	ENSG00000100425
ENSG00000102100	0.0550402	ENSG00000126768
ENSG00000138592	0.0550401	ENSG00000156958
ENSG00000225573	0.0550401	ENSG00000235043
ENSG00000131828	0.0550396	ENSG00000181191
ENSG00000100372	0.0550395	ENSG00000182858
ENSG00000091622	0.0550391	ENSG00000108953
ENSG00000172965	0.0550389	ENSG00000280721
ENSG00000137210	0.0550387	ENSG00000137288
ENSG00000085840	0.055038	ENSG00000123473
ENSG00000109189	0.055038	ENSG00000256043
ENSG00000124688	0.0550368	ENSG00000166189
ENSG00000175061	0.0550361	ENSG00000224032
ENSG00000063322	0.0550359	ENSG00000068903
ENSG00000138614	0.0550357	ENSG00000159459
ENSG00000167716	0.0550357	ENSG00000170043
ENSG00000138709	0.0550353	ENSG00000144591
ENSG00000143033	0.0550351	ENSG00000188641
ENSG00000140983	0.0550348	ENSG00000161980
ENSG00000141644	0.0550341	ENSG00000177576
ENSG00000101596	0.0550339	ENSG00000141428
ENSG00000166140	0.0550337	ENSG00000166946
ENSG00000130165	0.0550331	ENSG00000141873
ENSG00000102580	0.0550331	ENSG00000198824
ENSG00000196683	0.0550331	ENSG00000265681
ENSG00000119537	0.0550326	ENSG00000141627
ENSG00000188243	0.0550326	ENSG00000220749
ENSG00000004478	0.0550325	ENSG00000215021
ENSG00000049167	0.0550319	ENSG00000164405
ENSG00000135624	0.0550317	ENSG00000152147
ENSG00000093000	0.0550316	ENSG00000100029
ENSG00000100714	0.0550315	ENSG00000126773
ENSG00000163684	0.055031	ENSG00000168374
ENSG00000180479	0.0550307	ENSG00000197863
ENSG00000135093	0.0550306	ENSG00000139436
ENSG00000125445	0.0550304	ENSG00000159210
ENSG00000100083	0.0550298	ENSG00000100266
ENSG00000173137	0.0550298	ENSG00000176853
ENSG00000028528	0.0550296	ENSG00000137817
ENSG00000169057	0.0550295	ENSG00000198910
ENSG00000041357	0.0550294	ENSG00000166200
ENSG00000117859	0.0550289	ENSG00000157184
ENSG00000175215	0.0550285	ENSG00000175970
ENSG00000142676	0.0550282	ENSG00000144713
ENSG00000017797	0.0550279	ENSG00000101608
ENSG00000125877	0.0550279	ENSG00000125885
ENSG00000140525	0.0550275	ENSG00000166803
ENSG00000101473	0.0550274	ENSG00000124172
ENSG00000062822	0.0550271	ENSG00000196961
ENSG00000119383	0.0550267	ENSG00000148308
ENSG00000118369	0.0550265	ENSG00000167257
ENSG00000181852	0.0550265	ENSG00000182199
ENSG00000119383	0.0550264	ENSG00000125484
ENSG00000160007	0.055026	ENSG00000257103
ENSG00000104164	0.0550258	ENSG00000137770
ENSG00000136874	0.0550257	ENSG00000148187
ENSG00000132383	0.0550257	ENSG00000170291
ENSG00000157349	0.0550254	ENSG00000159461
ENSG00000063601	0.0550248	ENSG00000185010
ENSG00000117533	0.0550242	ENSG00000132716
ENSG00000107651	0.055024	ENSG00000108010
ENSG00000125485	0.055024	ENSG00000176978
ENSG00000137817	0.0550239	ENSG00000138614
ENSG00000088298	0.0550238	ENSG00000128228
ENSG00000112033	0.0550237	ENSG00000204560
ENSG00000172113	0.0550232	ENSG00000179152
ENSG00000029639	0.0550231	ENSG00000050393
ENSG00000103512	0.055023	ENSG00000142892
ENSG00000048828	0.0550229	ENSG00000148334
ENSG00000056277	0.0550228	ENSG00000171155
ENSG00000161057	0.0550226	ENSG00000185627
ENSG00000149196	0.0550224	ENSG00000149311
ENSG00000204438	0.0550221	ENSG00000204576
ENSG00000142168	0.0550219	ENSG00000157617
ENSG00000158109	0.0550219	ENSG00000160075
ENSG00000119523	0.0550217	ENSG00000148399
ENSG00000055332	0.0550211	ENSG00000122643
ENSG00000037637	0.0550211	ENSG00000198746
ENSG00000135018	0.0550205	ENSG00000155621
ENSG00000170027	0.0550203	ENSG00000198517
ENSG00000163444	0.0550203	ENSG00000203667
ENSG00000124641	0.0550201	ENSG00000204713
ENSG00000124193	0.0550198	ENSG00000174365
ENSG00000253131	0.0550198	ENSG00000253709
ENSG00000112425	0.0550195	ENSG00000169976
ENSG00000067221	0.0550195	ENSG00000181991
ENSG00000161800	0.0550195	ENSG00000183856
ENSG00000154723	0.055019	ENSG00000160213
ENSG00000134109	0.0550186	ENSG00000157014
ENSG00000129292	0.0550181	ENSG00000156831
ENSG00000115415	0.0550181	ENSG00000177409
ENSG00000076201	0.0550179	ENSG00000144597
ENSG00000111361	0.0550179	ENSG00000186908
ENSG00000146433	0.0550179	ENSG00000233231
ENSG00000114767	0.0550177	ENSG00000135763
ENSG00000136888	0.0550172	ENSG00000160404
ENSG00000123374	0.0550172	ENSG00000176915
ENSG00000108262	0.055017	ENSG00000124422
ENSG00000130208	0.055017	ENSG00000177575
ENSG00000036257	0.0550167	ENSG00000158019
ENSG00000071889	0.0550157	ENSG00000130830
ENSG00000066926	0.0550157	ENSG00000134444
ENSG00000198909	0.0550155	ENSG00000225190
ENSG00000083520	0.0550153	ENSG00000188243
ENSG00000081019	0.0550145	ENSG00000196505
ENSG00000066136	0.0550141	ENSG00000134644
ENSG00000137513	0.0550138	ENSG00000137760
ENSG00000151304	0.0550138	ENSG00000164902
ENSG00000143771	0.0550136	ENSG00000152904
ENSG00000117153	0.0550133	ENSG00000117362
ENSG00000129128	0.0550133	ENSG00000182552
ENSG00000013503	0.0550129	ENSG00000111775
ENSG00000143373	0.0550126	ENSG00000232671
ENSG00000177981	0.0550123	ENSG00000183283
ENSG00000147416	0.0550122	ENSG00000168172
ENSG00000130713	0.0550122	ENSG00000188092
ENSG00000125877	0.0550121	ENSG00000132664
ENSG00000139239	0.0550121	ENSG00000215030
ENSG00000137970	0.0550118	ENSG00000178464
ENSG00000140525	0.0550115	ENSG00000160957
ENSG00000165672	0.0550114	ENSG00000196177
ENSG00000093010	0.0550112	ENSG00000183506
ENSG00000134030	0.0550109	ENSG00000197563
ENSG00000072571	0.0550096	ENSG00000118193
ENSG00000196812	0.0550094	ENSG00000204713
ENSG00000148343	0.0550093	ENSG00000165699
ENSG00000154727	0.0550092	ENSG00000255568
ENSG00000088682	0.0550087	ENSG00000158805
ENSG00000136827	0.0550086	ENSG00000148110
ENSG00000135845	0.0550085	ENSG00000160688
ENSG00000174721	0.0550081	ENSG00000267100
ENSG00000201998	0.0550078	ENSG00000274012
ENSG00000117395	0.0550074	ENSG00000133265
ENSG00000010256	0.0550072	ENSG00000173473
ENSG00000114784	0.0550071	ENSG00000153560
ENSG00000060749	0.0550068	ENSG00000213713
ENSG00000088808	0.0550067	ENSG00000166166
ENSG00000136522	0.0550067	ENSG00000170860
ENSG00000087302	0.0550067	ENSG00000174373
ENSG00000100209	0.0550066	ENSG00000128309
ENSG00000011451	0.0550065	ENSG00000127663
ENSG00000086598	0.0550064	ENSG00000182196
ENSG00000078246	0.0550063	ENSG00000084463
ENSG00000132361	0.0550061	ENSG00000141252
ENSG00000052749	0.0550061	ENSG00000150990
ENSG00000116489	0.0550058	ENSG00000156876
ENSG00000130787	0.0550057	ENSG00000139726
ENSG00000102901	0.0550056	ENSG00000223959
ENSG00000167595	0.0550055	ENSG00000204673
ENSG00000164754	0.0550054	ENSG00000164941
ENSG00000185798	0.0550054	ENSG00000196455
ENSG00000101935	0.0550054	ENSG00000198918
ENSG00000141642	0.0550054	ENSG00000265681
ENSG00000117362	0.0550053	ENSG00000160710
ENSG00000127870	0.0550051	ENSG00000196199
ENSG00000109805	0.0550044	ENSG00000138092
ENSG00000073169	0.0550043	ENSG00000075218
ENSG00000014824	0.0550038	ENSG00000087274
ENSG00000178719	0.0550038	ENSG00000261236
ENSG00000120314	0.0550033	ENSG00000134987
ENSG00000059691	0.0550031	ENSG00000109332
ENSG00000148335	0.0550031	ENSG00000176248
ENSG00000133460	0.0550031	ENSG00000235954
ENSG00000079277	0.0550027	ENSG00000116209
ENSG00000104824	0.0550022	ENSG00000105323
ENSG00000146834	0.0550022	ENSG00000196652
ENSG00000145214	0.0550019	ENSG00000178950
ENSG00000154845	0.0550018	ENSG00000166479
ENSG00000170871	0.0550017	ENSG00000178988
ENSG00000100280	0.0550016	ENSG00000100372
ENSG00000160049	0.0550016	ENSG00000162408
ENSG00000158290	0.0550015	ENSG00000160131
ENSG00000115761	0.0550014	ENSG00000115970
ENSG00000072736	0.0550014	ENSG00000168701
ENSG00000125877	0.0550014	ENSG00000196476
ENSG00000103932	0.0550009	ENSG00000134153
ENSG00000089053	0.0550009	ENSG00000139405
ENSG00000121417	0.0550007	ENSG00000197128
ENSG00000076201	0.0550004	ENSG00000132155
ENSG00000084628	0.055	ENSG00000142910
ENSG00000068903	0.0549999	ENSG00000130725
ENSG00000146414	0.0549999	ENSG00000147853
ENSG00000169660	0.0549998	ENSG00000176155
ENSG00000113845	0.0549995	ENSG00000168827
ENSG00000081307	0.054999	ENSG00000114120
ENSG00000125249	0.054999	ENSG00000139842
ENSG00000004142	0.0549989	ENSG00000161654
ENSG00000107672	0.0549987	ENSG00000156521
ENSG00000104872	0.0549986	ENSG00000126453
ENSG00000124614	0.0549986	ENSG00000138326
ENSG00000096070	0.0549983	ENSG00000204435
ENSG00000143398	0.0549975	ENSG00000143862
ENSG00000100836	0.0549973	ENSG00000165355
ENSG00000081386	0.0549968	ENSG00000148396
ENSG00000111667	0.0549961	ENSG00000120647
ENSG00000093167	0.0549957	ENSG00000114353
ENSG00000110696	0.0549952	ENSG00000149089
ENSG00000087263	0.0549949	ENSG00000103091
ENSG00000003987	0.0549947	ENSG00000008853
ENSG00000112242	0.0549946	ENSG00000182952
ENSG00000099977	0.0549939	ENSG00000100412
ENSG00000068654	0.054993	ENSG00000130810
ENSG00000140259	0.0549927	ENSG00000166133
ENSG00000188295	0.0549925	ENSG00000277462
ENSG00000163312	0.0549924	ENSG00000164163
ENSG00000116903	0.0549919	ENSG00000185670
ENSG00000082515	0.0549916	ENSG00000161057
ENSG00000101782	0.0549916	ENSG00000166562
ENSG00000092098	0.0549916	ENSG00000185246
ENSG00000183530	0.0549916	ENSG00000205643
ENSG00000196205	0.054991	ENSG00000236552
ENSG00000165264	0.0549908	ENSG00000165283
ENSG00000104825	0.0549907	ENSG00000160570
ENSG00000124532	0.0549907	ENSG00000227057
ENSG00000003756	0.0549906	ENSG00000163930
ENSG00000121073	0.05499	ENSG00000198855
ENSG00000180822	0.0549899	ENSG00000182952
ENSG00000140577	0.0549883	ENSG00000188092
ENSG00000008324	0.0549882	ENSG00000114857
ENSG00000173611	0.0549877	ENSG00000176248
ENSG00000163644	0.0549866	ENSG00000172007
ENSG00000111802	0.0549866	ENSG00000204304
ENSG00000163904	0.0549864	ENSG00000168827
ENSG00000141127	0.054986	ENSG00000177731
ENSG00000101574	0.054986	ENSG00000198081
ENSG00000131148	0.0549856	ENSG00000140905
ENSG00000137760	0.0549856	ENSG00000178105
ENSG00000006194	0.0549853	ENSG00000059145
ENSG00000076201	0.0549847	ENSG00000232112
ENSG00000104980	0.0549843	ENSG00000105612
ENSG00000152147	0.0549843	ENSG00000168894
ENSG00000125124	0.054984	ENSG00000135686
ENSG00000069122	0.0549839	ENSG00000137962
ENSG00000159720	0.0549837	ENSG00000159761
ENSG00000010244	0.0549836	ENSG00000120948
ENSG00000011454	0.0549833	ENSG00000187742
ENSG00000100401	0.0549833	ENSG00000242259
ENSG00000109445	0.0549832	ENSG00000198301
ENSG00000144744	0.054983	ENSG00000157036
ENSG00000111834	0.0549825	ENSG00000196911
ENSG00000116906	0.0549824	ENSG00000143761
ENSG00000038219	0.0549821	ENSG00000173011
ENSG00000138107	0.0549819	ENSG00000138111
ENSG00000010322	0.0549817	ENSG00000144736
ENSG00000136878	0.0549816	ENSG00000148290
ENSG00000132535	0.0549814	ENSG00000186951
ENSG00000166848	0.0549814	ENSG00000198373
ENSG00000018280	0.0549813	ENSG00000085265
ENSG00000143093	0.0549811	ENSG00000174842
ENSG00000140553	0.054981	ENSG00000166477
ENSG00000119421	0.0549808	ENSG00000136810
ENSG00000138495	0.0549802	ENSG00000171530
ENSG00000186298	0.054978	ENSG00000186908
ENSG00000115947	0.0549778	ENSG00000123607
ENSG00000105819	0.0549773	ENSG00000146833
ENSG00000122729	0.054977	ENSG00000137103
ENSG00000083845	0.0549766	ENSG00000144713
ENSG00000168939	0.0549766	ENSG00000184216
ENSG00000164494	0.0549765	ENSG00000189241
ENSG00000125952	0.0549763	ENSG00000197555
ENSG00000022840	0.0549762	ENSG00000033030
ENSG00000155621	0.0549756	ENSG00000181090
ENSG00000178802	0.0549753	ENSG00000184508
ENSG00000075240	0.0549748	ENSG00000170638
ENSG00000132388	0.0549744	ENSG00000141252
ENSG00000063244	0.0549743	ENSG00000105619
ENSG00000118707	0.0549742	ENSG00000132824
ENSG00000074356	0.0549741	ENSG00000213859
ENSG00000112146	0.054974	ENSG00000112651
ENSG00000114316	0.0549735	ENSG00000145041
ENSG00000142207	0.0549733	ENSG00000205581
ENSG00000062650	0.054973	ENSG00000165732
ENSG00000100220	0.054973	ENSG00000187051
ENSG00000204574	0.0549723	ENSG00000241370
ENSG00000158402	0.0549722	ENSG00000184661
ENSG00000137166	0.0549722	ENSG00000236104
ENSG00000140265	0.0549721	ENSG00000140320
ENSG00000109332	0.0549716	ENSG00000138698
ENSG00000104825	0.0549713	ENSG00000125746
ENSG00000060749	0.0549708	ENSG00000132286
ENSG00000135446	0.0549708	ENSG00000175215
ENSG00000116251	0.0549706	ENSG00000123144
ENSG00000033030	0.0549695	ENSG00000123064
ENSG00000130717	0.0549693	ENSG00000165724
ENSG00000225733	0.0549693	ENSG00000243477
ENSG00000103249	0.0549691	ENSG00000167969
ENSG00000000460	0.0549689	ENSG00000143156
ENSG00000113575	0.0549688	ENSG00000115520
ENSG00000164180	0.0549688	ENSG00000174695
ENSG00000164051	0.0549687	ENSG00000198218
ENSG00000120733	0.054968	ENSG00000175309
ENSG00000181061	0.0549678	ENSG00000225733
ENSG00000111271	0.0549674	ENSG00000111775
ENSG00000165516	0.0549671	ENSG00000196792
ENSG00000137502	0.0549667	ENSG00000137509
ENSG00000005100	0.0549665	ENSG00000262333
ENSG00000039650	0.054966	ENSG00000063176
ENSG00000004779	0.054966	ENSG00000090905
ENSG00000100811	0.054966	ENSG00000184990
ENSG00000100353	0.0549658	ENSG00000125651
ENSG00000112033	0.0549657	ENSG00000213676
ENSG00000100027	0.0549654	ENSG00000100034
ENSG00000211658	0.0549653	ENSG00000243290
ENSG00000157350	0.0549648	ENSG00000205220
ENSG00000070061	0.0549647	ENSG00000198887
ENSG00000135446	0.0549643	ENSG00000181852
ENSG00000039123	0.0549638	ENSG00000145996
ENSG00000116731	0.0549634	ENSG00000116786
ENSG00000067064	0.0549633	ENSG00000117036
ENSG00000110931	0.0549632	ENSG00000111229
ENSG00000100124	0.0549631	ENSG00000100395
ENSG00000115464	0.0549629	ENSG00000176407
ENSG00000164244	0.0549629	ENSG00000198961
ENSG00000213300	0.0549628	ENSG00000229944
ENSG00000170296	0.054962	ENSG00000179029
ENSG00000168538	0.054962	ENSG00000198498
ENSG00000123562	0.0549616	ENSG00000207291
ENSG00000111843	0.0549615	ENSG00000111845
ENSG00000134690	0.0549613	ENSG00000188610
ENSG00000104219	0.0549609	ENSG00000169490
ENSG00000173275	0.0549609	ENSG00000185973
ENSG00000112343	0.0549609	ENSG00000204435
ENSG00000118518	0.05496	ENSG00000169976
ENSG00000100416	0.0549596	ENSG00000226450
ENSG00000089022	0.0549595	ENSG00000136003
ENSG00000198663	0.0549595	ENSG00000223501
ENSG00000103479	0.0549593	ENSG00000121281
ENSG00000075188	0.0549592	ENSG00000075856
ENSG00000125676	0.0549591	ENSG00000269335
ENSG00000023697	0.054959	ENSG00000213782
ENSG00000145982	0.0549585	ENSG00000198721
ENSG00000137713	0.0549577	ENSG00000151366
ENSG00000102572	0.054957	ENSG00000134900
ENSG00000033011	0.054957	ENSG00000188827
ENSG00000121417	0.0549569	ENSG00000178935
ENSG00000151413	0.0549562	ENSG00000157326
ENSG00000141580	0.0549561	ENSG00000262814
ENSG00000089693	0.0549559	ENSG00000111711
ENSG00000101596	0.0549555	ENSG00000141627
ENSG00000096968	0.0549553	ENSG00000107077
ENSG00000119689	0.0549545	ENSG00000119711
ENSG00000125351	0.0549545	ENSG00000147274
ENSG00000165660	0.0549543	ENSG00000166024
ENSG00000075702	0.0549542	ENSG00000142731
ENSG00000158805	0.0549536	ENSG00000174177
ENSG00000147475	0.0549535	ENSG00000214050
ENSG00000163930	0.0549533	ENSG00000221883
ENSG00000143575	0.0549531	ENSG00000143756
ENSG00000104218	0.0549529	ENSG00000185728
ENSG00000119705	0.0549525	ENSG00000163170
ENSG00000127080	0.0549518	ENSG00000188312
ENSG00000125484	0.0549516	ENSG00000167118
ENSG00000133275	0.0549516	ENSG00000182087
ENSG00000105364	0.0549515	ENSG00000130803
ENSG00000116704	0.0549513	ENSG00000142864
ENSG00000143543	0.0549508	ENSG00000176393
ENSG00000131469	0.0549504	ENSG00000161970
ENSG00000135108	0.0549501	ENSG00000150990
ENSG00000118873	0.0549499	ENSG00000152382
ENSG00000100916	0.0549498	ENSG00000129460
ENSG00000157212	0.0549498	ENSG00000162852
ENSG00000102312	0.0549497	ENSG00000147123
ENSG00000010626	0.0549488	ENSG00000084463
ENSG00000170619	0.0549482	ENSG00000198169
ENSG00000106443	0.0549479	ENSG00000164818
ENSG00000178074	0.0549479	ENSG00000184432
ENSG00000025770	0.0549478	ENSG00000100099
ENSG00000126107	0.0549478	ENSG00000142669
ENSG00000147416	0.054947	ENSG00000176209
ENSG00000008018	0.0549469	ENSG00000155906
ENSG00000146476	0.0549466	ENSG00000178425
ENSG00000117154	0.0549463	ENSG00000146070
ENSG00000105063	0.0549462	ENSG00000272333
ENSG00000133606	0.054946	ENSG00000146963
ENSG00000101224	0.0549458	ENSG00000215305
ENSG00000109270	0.0549457	ENSG00000179387
ENSG00000100647	0.0549455	ENSG00000119638
ENSG00000143155	0.0549453	ENSG00000158793
ENSG00000104408	0.054945	ENSG00000164919
ENSG00000010072	0.0549449	ENSG00000134371
ENSG00000137817	0.0549448	ENSG00000166887
ENSG00000103507	0.0549447	ENSG00000167395
ENSG00000180739	0.0549441	ENSG00000211829
ENSG00000114302	0.0549439	ENSG00000134077
ENSG00000096872	0.0549437	ENSG00000120159
ENSG00000119640	0.0549434	ENSG00000119718
ENSG00000111615	0.0549429	ENSG00000257218
ENSG00000105723	0.0549428	ENSG00000142528
ENSG00000172167	0.0549427	ENSG00000172172
ENSG00000136935	0.0549424	ENSG00000148331
ENSG00000175582	0.0549422	ENSG00000184743
ENSG00000118894	0.054942	ENSG00000205937
ENSG00000013561	0.0549411	ENSG00000113658
ENSG00000040341	0.0549411	ENSG00000147687
ENSG00000008853	0.0549405	ENSG00000104689
ENSG00000005893	0.0549403	ENSG00000188917
ENSG00000089053	0.0549401	ENSG00000170633
ENSG00000091592	0.05494	ENSG00000183011
ENSG00000103174	0.0549396	ENSG00000103363
ENSG00000125676	0.0549396	ENSG00000198960
ENSG00000069122	0.0549394	ENSG00000154133
ENSG00000215251	0.0549394	ENSG00000232838
ENSG00000106263	0.054939	ENSG00000196204
ENSG00000104529	0.0549389	ENSG00000120533
ENSG00000079950	0.0549384	ENSG00000112406
ENSG00000102871	0.0549378	ENSG00000102898
ENSG00000180879	0.0549378	ENSG00000214827
ENSG00000179134	0.0549375	ENSG00000183207
ENSG00000160446	0.0549368	ENSG00000167112
ENSG00000176624	0.0549368	ENSG00000186130
ENSG00000141499	0.0549367	ENSG00000171861
ENSG00000166619	0.0549366	ENSG00000197296
ENSG00000166747	0.0549363	ENSG00000166848
ENSG00000197852	0.0549363	ENSG00000198799
ENSG00000169057	0.0549363	ENSG00000214113
ENSG00000071082	0.0549362	ENSG00000265681
ENSG00000130764	0.0549357	ENSG00000169972
ENSG00000102977	0.0549355	ENSG00000140948
ENSG00000132182	0.0549348	ENSG00000182973
ENSG00000184047	0.0549335	ENSG00000247077
ENSG00000125652	0.0549333	ENSG00000147677
ENSG00000090382	0.0549332	ENSG00000131042
ENSG00000100028	0.0549329	ENSG00000100034
ENSG00000159593	0.0549324	ENSG00000205220
ENSG00000103549	0.0549321	ENSG00000169951
ENSG00000137040	0.054932	ENSG00000185670
ENSG00000188735	0.054932	ENSG00000196498
ENSG00000134086	0.0549319	ENSG00000259956
ENSG00000081721	0.0549318	ENSG00000158793
ENSG00000127870	0.0549316	ENSG00000132950
ENSG00000185608	0.0549316	ENSG00000239900
ENSG00000075089	0.0549309	ENSG00000136051
ENSG00000143374	0.0549308	ENSG00000143398
ENSG00000104853	0.0549306	ENSG00000171443
ENSG00000131100	0.0549306	ENSG00000172172
ENSG00000006015	0.0549303	ENSG00000130520
ENSG00000092621	0.0549303	ENSG00000151012
ENSG00000050426	0.0549301	ENSG00000061987
ENSG00000105698	0.0549301	ENSG00000178904
ENSG00000125484	0.0549299	ENSG00000148218
ENSG00000002016	0.0549298	ENSG00000111726
ENSG00000092330	0.0549296	ENSG00000126775
ENSG00000100417	0.0549292	ENSG00000186951
ENSG00000135185	0.0549291	ENSG00000157741
ENSG00000100029	0.0549287	ENSG00000226328
ENSG00000082213	0.0549285	ENSG00000094880
ENSG00000137764	0.0549282	ENSG00000166262
ENSG00000160633	0.0549273	ENSG00000167487
ENSG00000063322	0.0549271	ENSG00000126254
ENSG00000104897	0.0549264	ENSG00000167674
ENSG00000180957	0.0549264	ENSG00000187792
ENSG00000108557	0.0549262	ENSG00000133030
ENSG00000118855	0.054926	ENSG00000137509
ENSG00000109107	0.054926	ENSG00000172893
ENSG00000138107	0.0549255	ENSG00000155229
ENSG00000132953	0.0549252	ENSG00000188092
ENSG00000113845	0.0549248	ENSG00000154174
ENSG00000010818	0.0549235	ENSG00000146416
ENSG00000125375	0.0549232	ENSG00000165502
ENSG00000104969	0.0549229	ENSG00000123144
ENSG00000111912	0.0549229	ENSG00000186625
ENSG00000021776	0.0549224	ENSG00000166716
ENSG00000163832	0.0549223	ENSG00000168291
ENSG00000114745	0.0549209	ENSG00000136059
ENSG00000119414	0.0549207	ENSG00000136824
ENSG00000156958	0.0549206	ENSG00000182117
ENSG00000162664	0.0549198	ENSG00000234009
ENSG00000104889	0.0549197	ENSG00000130520
ENSG00000134056	0.0549196	ENSG00000136521
ENSG00000107443	0.0549195	ENSG00000119927
ENSG00000082701	0.0549191	ENSG00000114520
ENSG00000065328	0.054919	ENSG00000140525
ENSG00000107937	0.0549184	ENSG00000126749
ENSG00000100099	0.0549183	ENSG00000226287
ENSG00000103047	0.0549182	ENSG00000261609
ENSG00000143819	0.0549177	ENSG00000163463
ENSG00000137076	0.0549175	ENSG00000281649
ENSG00000132463	0.0549174	ENSG00000169019
ENSG00000160299	0.0549174	ENSG00000205930
ENSG00000119318	0.0549171	ENSG00000136888
ENSG00000148690	0.054917	ENSG00000197818
ENSG00000166710	0.0549168	ENSG00000211892
ENSG00000089639	0.0549163	ENSG00000099331
ENSG00000110344	0.0549162	ENSG00000137656
ENSG00000142892	0.0549158	ENSG00000169223
ENSG00000101290	0.0549153	ENSG00000125871
ENSG00000103194	0.0549153	ENSG00000141098
ENSG00000177666	0.0549152	ENSG00000182208
ENSG00000160741	0.0549146	ENSG00000163444
ENSG00000196981	0.0549145	ENSG00000198642
ENSG00000141034	0.0549141	ENSG00000174282
ENSG00000178385	0.054914	ENSG00000274070
ENSG00000119397	0.0549138	ENSG00000167112
ENSG00000125484	0.0549138	ENSG00000188647
ENSG00000105483	0.0549134	ENSG00000178904
ENSG00000166166	0.0549132	ENSG00000278619
ENSG00000100330	0.0549131	ENSG00000131100
ENSG00000150477	0.054913	ENSG00000257267
ENSG00000103194	0.0549128	ENSG00000141101
ENSG00000128951	0.0549127	ENSG00000140264
ENSG00000073111	0.0549126	ENSG00000149554
ENSG00000162576	0.0549126	ENSG00000225138
ENSG00000156931	0.0549123	ENSG00000161217
ENSG00000141503	0.0549122	ENSG00000177728
ENSG00000066056	0.0549121	ENSG00000276409
ENSG00000168301	0.0549119	ENSG00000178567
ENSG00000050393	0.0549118	ENSG00000213676
ENSG00000100478	0.0549116	ENSG00000155463
ENSG00000075415	0.054911	ENSG00000120802
ENSG00000138660	0.0549107	ENSG00000138709
ENSG00000100266	0.0549105	ENSG00000196419
ENSG00000160131	0.0549105	ENSG00000235802
ENSG00000071994	0.0549102	ENSG00000135317
ENSG00000100568	0.0549102	ENSG00000139974
ENSG00000102981	0.0549101	ENSG00000103044
ENSG00000100226	0.0549101	ENSG00000215193
ENSG00000090889	0.0549097	ENSG00000171320
ENSG00000042753	0.0549095	ENSG00000099341
ENSG00000137656	0.0549093	ENSG00000167283
ENSG00000006712	0.0549091	ENSG00000187187
ENSG00000175224	0.0549089	ENSG00000180423
ENSG00000005893	0.0549084	ENSG00000119655
ENSG00000087269	0.0549084	ENSG00000164323
ENSG00000163785	0.0549079	ENSG00000175110
ENSG00000063761	0.0549076	ENSG00000133961
ENSG00000100319	0.0549073	ENSG00000180957
ENSG00000135763	0.0549072	ENSG00000160803
ENSG00000149483	0.054907	ENSG00000149743
ENSG00000103591	0.054906	ENSG00000176700
ENSG00000092098	0.054906	ENSG00000184979
ENSG00000108828	0.0549059	ENSG00000131473
ENSG00000117481	0.0549059	ENSG00000132773
ENSG00000102901	0.0549055	ENSG00000103042
ENSG00000113621	0.0549055	ENSG00000128228
ENSG00000203993	0.054905	ENSG00000212694
ENSG00000137411	0.0549043	ENSG00000198563
ENSG00000213261	0.0549038	ENSG00000234335
ENSG00000157450	0.0549037	ENSG00000169609
ENSG00000126464	0.0549034	ENSG00000170604
ENSG00000136819	0.0549031	ENSG00000148356
ENSG00000132646	0.0549031	ENSG00000234684
ENSG00000121274	0.0549025	ENSG00000224470
ENSG00000155659	0.0549023	ENSG00000167994
ENSG00000108946	0.054902	ENSG00000125447
ENSG00000117153	0.054902	ENSG00000135801
ENSG00000154640	0.054902	ENSG00000173276
ENSG00000100104	0.0549014	ENSG00000100335
ENSG00000067365	0.054901	ENSG00000168096
ENSG00000065911	0.0549009	ENSG00000155792
ENSG00000137845	0.0549005	ENSG00000156642
ENSG00000130254	0.0549004	ENSG00000167674
ENSG00000198917	0.0549004	ENSG00000238227
ENSG00000122390	0.0549004	ENSG00000262246
ENSG00000116251	0.0549001	ENSG00000174547
ENSG00000112308	0.0548994	ENSG00000137414
ENSG00000120526	0.0548994	ENSG00000185122
ENSG00000136937	0.0548982	ENSG00000234771
ENSG00000069399	0.0548976	ENSG00000132510
ENSG00000074842	0.0548976	ENSG00000170266
ENSG00000108256	0.0548975	ENSG00000151014
ENSG00000140264	0.0548973	ENSG00000179335
ENSG00000204256	0.054897	ENSG00000204564
ENSG00000088832	0.0548967	ENSG00000232388
ENSG00000079313	0.0548965	ENSG00000130254
ENSG00000113649	0.054895	ENSG00000145833
ENSG00000108561	0.0548946	ENSG00000219200
ENSG00000108587	0.0548943	ENSG00000244045
ENSG00000132406	0.0548942	ENSG00000132463
ENSG00000051180	0.0548942	ENSG00000165244
ENSG00000100726	0.054894	ENSG00000217930
ENSG00000147533	0.054894	ENSG00000228451
ENSG00000100441	0.0548939	ENSG00000129460
ENSG00000112992	0.0548934	ENSG00000135617
ENSG00000138614	0.0548932	ENSG00000166233
ENSG00000092853	0.054893	ENSG00000165244
ENSG00000126070	0.0548929	ENSG00000157741
ENSG00000070047	0.0548926	ENSG00000142082
ENSG00000159131	0.0548926	ENSG00000159256
ENSG00000140307	0.0548923	ENSG00000159459
ENSG00000225973	0.0548923	ENSG00000259494
ENSG00000112031	0.0548921	ENSG00000112406
ENSG00000145425	0.0548917	ENSG00000164022
ENSG00000075415	0.0548915	ENSG00000196531
ENSG00000197951	0.0548913	ENSG00000254004
ENSG00000039650	0.054891	ENSG00000185800
ENSG00000160336	0.0548907	ENSG00000250731
ENSG00000126903	0.0548906	ENSG00000129680
ENSG00000047249	0.0548903	ENSG00000178719
ENSG00000011451	0.0548894	ENSG00000179115
ENSG00000106133	0.0548893	ENSG00000117616
ENSG00000118873	0.0548893	ENSG00000143751
ENSG00000105669	0.0548891	ENSG00000185236
ENSG00000137814	0.0548888	ENSG00000137824
ENSG00000126602	0.0548885	ENSG00000167962
ENSG00000168495	0.0548884	ENSG00000173530
ENSG00000203667	0.0548879	ENSG00000213025
ENSG00000182858	0.0548878	ENSG00000183530
ENSG00000211973	0.0548876	ENSG00000243238
ENSG00000092010	0.0548875	ENSG00000100836
ENSG00000092531	0.0548875	ENSG00000104133
ENSG00000127804	0.0548874	ENSG00000197417
ENSG00000114316	0.0548871	ENSG00000168291
ENSG00000110925	0.054887	ENSG00000139579
ENSG00000009724	0.0548869	ENSG00000139908
ENSG00000088832	0.0548862	ENSG00000177732
ENSG00000241061	0.054886	ENSG00000241741
ENSG00000173013	0.0548857	ENSG00000186222
ENSG00000111203	0.0548851	ENSG00000111653
ENSG00000141552	0.054885	ENSG00000141564
ENSG00000154839	0.0548849	ENSG00000175387
ENSG00000028310	0.0548848	ENSG00000073578
ENSG00000095319	0.0548848	ENSG00000136856
ENSG00000103994	0.0548845	ENSG00000128607
ENSG00000105443	0.0548845	ENSG00000130726
ENSG00000131381	0.0548845	ENSG00000172939
ENSG00000099999	0.0548845	ENSG00000187792
ENSG00000239959	0.0548844	ENSG00000244026
ENSG00000163050	0.0548843	ENSG00000164463
ENSG00000133606	0.0548842	ENSG00000165879
ENSG00000100347	0.0548827	ENSG00000198911
ENSG00000137764	0.0548824	ENSG00000138614
ENSG00000137200	0.0548824	ENSG00000177409
ENSG00000099341	0.0548823	ENSG00000257103
ENSG00000030066	0.0548822	ENSG00000149182
ENSG00000165669	0.0548816	ENSG00000171862
ENSG00000054267	0.0548815	ENSG00000173726
ENSG00000167986	0.0548815	ENSG00000213593
ENSG00000080815	0.0548807	ENSG00000089775
ENSG00000170855	0.0548806	ENSG00000196510
ENSG00000132600	0.0548805	ENSG00000157349
ENSG00000111237	0.0548802	ENSG00000111300
ENSG00000119699	0.0548799	ENSG00000119718
ENSG00000119777	0.0548799	ENSG00000119812
ENSG00000073050	0.0548799	ENSG00000176472
ENSG00000116260	0.0548798	ENSG00000172270
ENSG00000134970	0.0548797	ENSG00000165389
ENSG00000136731	0.0548796	ENSG00000144591
ENSG00000129187	0.0548793	ENSG00000256043
ENSG00000213977	0.0548792	ENSG00000220205
ENSG00000177731	0.0548789	ENSG00000215041
ENSG00000214485	0.0548787	ENSG00000232573
ENSG00000127337	0.0548778	ENSG00000133773
ENSG00000118181	0.0548774	ENSG00000152404
ENSG00000138757	0.0548774	ENSG00000153130
ENSG00000163956	0.0548774	ENSG00000185164
ENSG00000144659	0.0548773	ENSG00000164091
ENSG00000187147	0.0548772	ENSG00000198160
ENSG00000151746	0.0548771	ENSG00000170456
ENSG00000100207	0.054877	ENSG00000180957
ENSG00000105402	0.0548766	ENSG00000196961
ENSG00000158169	0.0548762	ENSG00000198887
ENSG00000125755	0.0548759	ENSG00000141456
ENSG00000005194	0.0548757	ENSG00000102908
ENSG00000074755	0.0548749	ENSG00000213859
ENSG00000161551	0.0548748	ENSG00000176024
ENSG00000070770	0.0548747	ENSG00000104731
ENSG00000168556	0.0548747	ENSG00000178177
ENSG00000058729	0.0548747	ENSG00000198961
ENSG00000009780	0.0548746	ENSG00000169914
ENSG00000100014	0.0548742	ENSG00000169635
ENSG00000138750	0.0548739	ENSG00000174720
ENSG00000158773	0.0548738	ENSG00000160679
ENSG00000132549	0.0548734	ENSG00000178685
ENSG00000155313	0.0548731	ENSG00000160226
ENSG00000140548	0.054873	ENSG00000185033
ENSG00000181038	0.054873	ENSG00000273611
ENSG00000088038	0.0548728	ENSG00000198466
ENSG00000225663	0.0548728	ENSG00000262814
ENSG00000157014	0.0548719	ENSG00000232112
ENSG00000147536	0.0548717	ENSG00000183763
ENSG00000134086	0.0548706	ENSG00000182606
ENSG00000186376	0.0548706	ENSG00000269335
ENSG00000143398	0.0548705	ENSG00000163348
ENSG00000109171	0.0548702	ENSG00000168818
ENSG00000075975	0.05487	ENSG00000163938
ENSG00000165704	0.0548699	ENSG00000214827
ENSG00000178605	0.0548698	ENSG00000225470
ENSG00000233830	0.0548697	ENSG00000250896
ENSG00000144233	0.0548696	ENSG00000183864
ENSG00000164944	0.0548695	ENSG00000170881
ENSG00000076554	0.0548695	ENSG00000253738
ENSG00000163636	0.0548693	ENSG00000163938
ENSG00000110801	0.0548692	ENSG00000136051
ENSG00000204308	0.0548691	ENSG00000227057
ENSG00000164970	0.0548687	ENSG00000213930
ENSG00000165832	0.0548682	ENSG00000250959
ENSG00000116747	0.054868	ENSG00000143157
ENSG00000150667	0.0548674	ENSG00000166073
ENSG00000100162	0.0548671	ENSG00000100297
ENSG00000111726	0.0548671	ENSG00000133703
ENSG00000072518	0.0548668	ENSG00000110395
ENSG00000072571	0.0548667	ENSG00000157456
ENSG00000136827	0.0548661	ENSG00000148218
ENSG00000160613	0.0548656	ENSG00000172613
ENSG00000136718	0.0548654	ENSG00000144161
ENSG00000131043	0.054865	ENSG00000265354
ENSG00000104960	0.0548644	ENSG00000130758
ENSG00000132254	0.0548644	ENSG00000148950
ENSG00000090447	0.0548644	ENSG00000214655
ENSG00000108961	0.0548642	ENSG00000178971
ENSG00000103363	0.0548641	ENSG00000182685
ENSG00000007047	0.0548639	ENSG00000130758
ENSG00000012061	0.0548635	ENSG00000104853
ENSG00000079805	0.0548635	ENSG00000105397
ENSG00000164934	0.054863	ENSG00000168575
ENSG00000135829	0.0548627	ENSG00000143157
ENSG00000158042	0.0548627	ENSG00000187049
ENSG00000141293	0.0548623	ENSG00000260027
ENSG00000083099	0.0548617	ENSG00000112249
ENSG00000099991	0.0548615	ENSG00000100220
ENSG00000140718	0.0548615	ENSG00000166454
ENSG00000105618	0.0548614	ENSG00000142039
ENSG00000092330	0.0548612	ENSG00000179454
ENSG00000025770	0.0548607	ENSG00000198951
ENSG00000108106	0.0548604	ENSG00000130726
ENSG00000119414	0.0548604	ENSG00000148154
ENSG00000010219	0.05486	ENSG00000060237
ENSG00000114650	0.05486	ENSG00000164062
ENSG00000065911	0.05486	ENSG00000185633
ENSG00000159873	0.0548593	ENSG00000161179
ENSG00000155304	0.0548587	ENSG00000159267
ENSG00000134375	0.0548587	ENSG00000160688
ENSG00000134313	0.0548585	ENSG00000163541
ENSG00000112658	0.0548582	ENSG00000185607
ENSG00000139746	0.0548578	ENSG00000169062
ENSG00000131473	0.0548578	ENSG00000276293
ENSG00000156261	0.0548571	ENSG00000160199
ENSG00000100697	0.0548571	ENSG00000182979
ENSG00000141446	0.054857	ENSG00000265681
ENSG00000138443	0.0548569	ENSG00000180228
ENSG00000100360	0.0548569	ENSG00000253352
ENSG00000007520	0.0548567	ENSG00000162066
ENSG00000104660	0.0548567	ENSG00000168079
ENSG00000116586	0.0548567	ENSG00000176393
ENSG00000125676	0.0548561	ENSG00000269743
ENSG00000105676	0.054856	ENSG00000167491
ENSG00000101310	0.0548558	ENSG00000185019
ENSG00000108591	0.0548555	ENSG00000132522
ENSG00000042088	0.0548544	ENSG00000100865
ENSG00000223803	0.0548542	ENSG00000235552
ENSG00000066777	0.0548537	ENSG00000104517
ENSG00000138942	0.0548534	ENSG00000198832
ENSG00000138459	0.054853	ENSG00000163607
ENSG00000123091	0.054853	ENSG00000207721
ENSG00000084092	0.0548528	ENSG00000157873
ENSG00000112473	0.0548527	ENSG00000173540
ENSG00000118600	0.0548526	ENSG00000198015
ENSG00000139620	0.0548515	ENSG00000188529
ENSG00000115944	0.0548511	ENSG00000152147
ENSG00000185973	0.0548508	ENSG00000224533
ENSG00000142168	0.0548507	ENSG00000215424
ENSG00000088247	0.05485	ENSG00000105323
ENSG00000124532	0.05485	ENSG00000124702
ENSG00000166037	0.0548495	ENSG00000170903
ENSG00000132541	0.0548492	ENSG00000164885
ENSG00000117569	0.0548491	ENSG00000122483
ENSG00000127774	0.0548489	ENSG00000170222
ENSG00000108509	0.0548487	ENSG00000175662
ENSG00000081692	0.0548485	ENSG00000118873
ENSG00000118007	0.0548485	ENSG00000158092
ENSG00000132670	0.0548471	ENSG00000171984
ENSG00000075539	0.054847	ENSG00000157426
ENSG00000033800	0.0548468	ENSG00000092439
ENSG00000100083	0.0548465	ENSG00000100330
ENSG00000130726	0.0548462	ENSG00000170892
ENSG00000168228	0.0548461	ENSG00000179010
ENSG00000089234	0.0548447	ENSG00000139218
ENSG00000066455	0.0548445	ENSG00000142208
ENSG00000122965	0.0548441	ENSG00000133858
ENSG00000131871	0.054844	ENSG00000140307
ENSG00000147421	0.054844	ENSG00000147454
ENSG00000135845	0.0548439	ENSG00000169905
ENSG00000123444	0.0548439	ENSG00000184281
ENSG00000122126	0.0548439	ENSG00000224281
ENSG00000159131	0.0548438	ENSG00000223799
ENSG00000112742	0.0548437	ENSG00000142945
ENSG00000125459	0.0548436	ENSG00000179218
ENSG00000150636	0.0548435	ENSG00000166479
ENSG00000101966	0.0548432	ENSG00000101974
ENSG00000113460	0.054843	ENSG00000253251
ENSG00000093010	0.0548428	ENSG00000100028
ENSG00000143442	0.0548428	ENSG00000188092
ENSG00000071889	0.0548426	ENSG00000165704
ENSG00000100075	0.0548422	ENSG00000100216
ENSG00000131652	0.0548417	ENSG00000167965
ENSG00000172840	0.0548416	ENSG00000205250
ENSG00000033011	0.0548414	ENSG00000167962
ENSG00000102580	0.0548413	ENSG00000128228
ENSG00000129422	0.0548411	ENSG00000168476
ENSG00000152223	0.0548411	ENSG00000197563
ENSG00000108961	0.0548409	ENSG00000129250
ENSG00000078674	0.0548405	ENSG00000147533
ENSG00000123064	0.05484	ENSG00000139436
ENSG00000102910	0.0548398	ENSG00000171241
ENSG00000241973	0.0548388	ENSG00000242114
ENSG00000099901	0.0548387	ENSG00000100034
ENSG00000163636	0.0548387	ENSG00000163684
ENSG00000160818	0.0548381	ENSG00000163468
ENSG00000169689	0.054838	ENSG00000185298
ENSG00000079313	0.0548379	ENSG00000197483
ENSG00000111300	0.0548367	ENSG00000120832
ENSG00000114391	0.0548366	ENSG00000145592
ENSG00000112977	0.0548366	ENSG00000249915
ENSG00000143321	0.0548359	ENSG00000186141
ENSG00000139714	0.0548359	ENSG00000276045
ENSG00000137073	0.054835	ENSG00000198642
ENSG00000104689	0.0548349	ENSG00000182372
ENSG00000138942	0.0548332	ENSG00000170638
ENSG00000103126	0.0548331	ENSG00000180185
ENSG00000106346	0.0548328	ENSG00000170852
ENSG00000147669	0.0548325	ENSG00000155096
ENSG00000094880	0.0548319	ENSG00000134058
ENSG00000088205	0.0548316	ENSG00000155438
ENSG00000160818	0.0548311	ENSG00000178105
ENSG00000162065	0.0548308	ENSG00000188827
ENSG00000111679	0.0548304	ENSG00000165714
ENSG00000100258	0.0548302	ENSG00000185608
ENSG00000163104	0.0548299	ENSG00000174796
ENSG00000211669	0.0548298	ENSG00000211951
ENSG00000100028	0.0548295	ENSG00000184983
ENSG00000134262	0.0548293	ENSG00000215717
ENSG00000135469	0.0548289	ENSG00000139531
ENSG00000152944	0.0548285	ENSG00000165714
ENSG00000198242	0.0548284	ENSG00000232472
ENSG00000065000	0.0548279	ENSG00000130165
ENSG00000012822	0.0548276	ENSG00000177169
ENSG00000163138	0.0548275	ENSG00000163257
ENSG00000133935	0.0548275	ENSG00000198911
ENSG00000080802	0.0548271	ENSG00000157450
ENSG00000153391	0.054827	ENSG00000167088
ENSG00000011132	0.0548264	ENSG00000130332
ENSG00000105819	0.0548263	ENSG00000126522
ENSG00000105323	0.0548261	ENSG00000128626
ENSG00000101152	0.0548261	ENSG00000184402
ENSG00000116205	0.0548259	ENSG00000159596
ENSG00000229391	0.0548258	ENSG00000242574
ENSG00000213442	0.0548255	ENSG00000240509
ENSG00000134265	0.0548249	ENSG00000141458
ENSG00000103275	0.0548246	ENSG00000161999
ENSG00000133997	0.0548244	ENSG00000134375
ENSG00000154316	0.0548242	ENSG00000172748
ENSG00000135317	0.0548237	ENSG00000168216
ENSG00000141298	0.0548233	ENSG00000143669
ENSG00000117115	0.0548233	ENSG00000162747
ENSG00000116580	0.0548232	ENSG00000132196
ENSG00000038002	0.054823	ENSG00000079150
ENSG00000157593	0.0548227	ENSG00000236104
ENSG00000118412	0.054822	ENSG00000132424
ENSG00000105483	0.054822	ENSG00000171443
ENSG00000092201	0.0548219	ENSG00000099326
ENSG00000002919	0.0548219	ENSG00000136444
ENSG00000174720	0.0548216	ENSG00000182552
ENSG00000163681	0.0548216	ENSG00000206562
ENSG00000111361	0.0548211	ENSG00000135108
ENSG00000054282	0.0548211	ENSG00000162852
ENSG00000110906	0.0548211	ENSG00000196510
ENSG00000055483	0.0548206	ENSG00000109066
ENSG00000100442	0.0548203	ENSG00000100483
ENSG00000052841	0.0548203	ENSG00000168003
ENSG00000204392	0.0548203	ENSG00000204439
ENSG00000158615	0.0548202	ENSG00000179562
ENSG00000107815	0.05482	ENSG00000155256
ENSG00000090054	0.0548198	ENSG00000197724
ENSG00000205571	0.0548194	ENSG00000249437
ENSG00000147274	0.0548193	ENSG00000165704
ENSG00000124532	0.0548184	ENSG00000124535
ENSG00000025796	0.0548182	ENSG00000071994
ENSG00000048140	0.0548182	ENSG00000171720
ENSG00000076201	0.0548182	ENSG00000173540
ENSG00000114904	0.0548176	ENSG00000163634
ENSG00000158796	0.0548176	ENSG00000186141
ENSG00000099849	0.0548175	ENSG00000174744
ENSG00000063241	0.0548168	ENSG00000104805
ENSG00000022840	0.0548167	ENSG00000139405
ENSG00000177156	0.0548167	ENSG00000205531
ENSG00000023892	0.0548166	ENSG00000112146
ENSG00000134375	0.0548165	ENSG00000135801
ENSG00000010818	0.0548165	ENSG00000146426
ENSG00000076924	0.0548163	ENSG00000125656
ENSG00000171453	0.054816	ENSG00000241370
ENSG00000105662	0.0548158	ENSG00000161847
ENSG00000095319	0.0548157	ENSG00000159069
ENSG00000104643	0.0548157	ENSG00000172728
ENSG00000042286	0.0548156	ENSG00000135454
ENSG00000147789	0.0548153	ENSG00000178719
ENSG00000178127	0.0548153	ENSG00000255112
ENSG00000065613	0.0548152	ENSG00000198728
ENSG00000119396	0.0548148	ENSG00000171448
ENSG00000118007	0.0548147	ENSG00000136522
ENSG00000153015	0.0548144	ENSG00000180104
ENSG00000150753	0.0548142	ENSG00000173545
ENSG00000131470	0.0548141	ENSG00000154920
ENSG00000135018	0.0548139	ENSG00000148218
ENSG00000138286	0.0548136	ENSG00000148824
ENSG00000125445	0.0548135	ENSG00000224877
ENSG00000067533	0.0548131	ENSG00000107937
ENSG00000135870	0.054813	ENSG00000143862
ENSG00000134852	0.0548129	ENSG00000163104
ENSG00000063241	0.0548126	ENSG00000104884
ENSG00000135617	0.0548122	ENSG00000160404
ENSG00000048649	0.0548117	ENSG00000110075
ENSG00000173611	0.0548112	ENSG00000188986
ENSG00000099991	0.0548109	ENSG00000100225
ENSG00000100263	0.0548108	ENSG00000241878
ENSG00000112739	0.0548106	ENSG00000182952
ENSG00000108433	0.0548103	ENSG00000141378
ENSG00000138674	0.0548102	ENSG00000168818
ENSG00000136933	0.0548102	ENSG00000196642
ENSG00000095139	0.0548101	ENSG00000160703
ENSG00000160818	0.0548101	ENSG00000198700
ENSG00000108848	0.05481	ENSG00000132424
ENSG00000117616	0.0548097	ENSG00000207721
ENSG00000008853	0.0548095	ENSG00000275074
ENSG00000128692	0.0548093	ENSG00000229132
ENSG00000075188	0.0548091	ENSG00000170633
ENSG00000117118	0.0548086	ENSG00000168653
ENSG00000100124	0.0548078	ENSG00000100225
ENSG00000127540	0.0548076	ENSG00000166136
ENSG00000162227	0.0548076	ENSG00000168569
ENSG00000082805	0.0548074	ENSG00000089693
ENSG00000136875	0.0548074	ENSG00000136938
ENSG00000119318	0.0548074	ENSG00000137055
ENSG00000165915	0.0548072	ENSG00000187066
ENSG00000013275	0.0548071	ENSG00000076650
ENSG00000083520	0.0548067	ENSG00000133114
ENSG00000148925	0.0548067	ENSG00000166788
ENSG00000165389	0.0548066	ENSG00000197776
ENSG00000100902	0.0548064	ENSG00000174373
ENSG00000101266	0.0548062	ENSG00000101337
ENSG00000128915	0.054806	ENSG00000138617
ENSG00000127616	0.0548052	ENSG00000129932
ENSG00000058799	0.0548049	ENSG00000134744
ENSG00000088876	0.0548048	ENSG00000101236
ENSG00000090054	0.0548039	ENSG00000136802
ENSG00000112304	0.0548039	ENSG00000137200
ENSG00000100220	0.0548035	ENSG00000100239
ENSG00000163956	0.0548031	ENSG00000172270
ENSG00000160570	0.0548024	ENSG00000167625
ENSG00000143742	0.0548022	ENSG00000143815
ENSG00000166747	0.0548015	ENSG00000167264
ENSG00000135341	0.0548015	ENSG00000186625
ENSG00000078747	0.0548014	ENSG00000101391
ENSG00000111961	0.0548014	ENSG00000130208
ENSG00000064726	0.0548013	ENSG00000104164
ENSG00000102893	0.054801	ENSG00000182149
ENSG00000170876	0.0548009	ENSG00000172046
ENSG00000156261	0.0548007	ENSG00000238197
ENSG00000100412	0.0548006	ENSG00000100425
ENSG00000173511	0.0548004	ENSG00000175582
ENSG00000163156	0.0548004	ENSG00000265491
ENSG00000112343	0.054799	ENSG00000204713
ENSG00000100485	0.054799	ENSG00000257621
ENSG00000138182	0.0547986	ENSG00000198707
ENSG00000102572	0.0547984	ENSG00000134882
ENSG00000007376	0.0547979	ENSG00000131652
ENSG00000104976	0.0547977	ENSG00000113272
ENSG00000125459	0.0547977	ENSG00000198837
ENSG00000092108	0.0547976	ENSG00000129566
ENSG00000167770	0.0547974	ENSG00000173456
ENSG00000114354	0.0547968	ENSG00000144867
ENSG00000124596	0.0547966	ENSG00000198663
ENSG00000139718	0.0547963	ENSG00000167548
ENSG00000072518	0.0547961	ENSG00000234857
ENSG00000099958	0.0547958	ENSG00000184164
ENSG00000100577	0.0547957	ENSG00000119638
ENSG00000102753	0.0547957	ENSG00000120688
ENSG00000167136	0.0547956	ENSG00000241360
ENSG00000104529	0.0547951	ENSG00000147789
ENSG00000099949	0.0547949	ENSG00000128245
ENSG00000173486	0.0547949	ENSG00000198171
ENSG00000119285	0.0547946	ENSG00000135801
ENSG00000119397	0.054794	ENSG00000164985
ENSG00000104325	0.0547938	ENSG00000155097
ENSG00000106803	0.0547936	ENSG00000136891
ENSG00000004779	0.0547933	ENSG00000082515
ENSG00000158545	0.0547932	ENSG00000159579
ENSG00000159147	0.0547931	ENSG00000159200
ENSG00000172939	0.0547931	ENSG00000247596
ENSG00000104299	0.054793	ENSG00000147526
ENSG00000037241	0.0547929	ENSG00000136522
ENSG00000140464	0.0547916	ENSG00000156232
ENSG00000008324	0.0547915	ENSG00000169981
ENSG00000134852	0.0547911	ENSG00000249700
ENSG00000104325	0.0547909	ENSG00000164823
ENSG00000153975	0.0547908	ENSG00000155111
ENSG00000036257	0.0547908	ENSG00000275052
ENSG00000131473	0.0547906	ENSG00000161654
ENSG00000100441	0.0547905	ENSG00000100888
ENSG00000147123	0.0547904	ENSG00000159063
ENSG00000132383	0.0547903	ENSG00000167193
ENSG00000136935	0.0547901	ENSG00000148090
ENSG00000171488	0.0547901	ENSG00000213516
ENSG00000010295	0.05479	ENSG00000111348
ENSG00000148384	0.05479	ENSG00000165699
ENSG00000196419	0.05479	ENSG00000205643
ENSG00000182944	0.0547899	ENSG00000185608
ENSG00000125352	0.0547898	ENSG00000233382
ENSG00000147687	0.0547894	ENSG00000156787
ENSG00000124177	0.0547893	ENSG00000171456
ENSG00000175390	0.0547893	ENSG00000187109
ENSG00000087191	0.054789	ENSG00000196072
ENSG00000105856	0.0547889	ENSG00000170852
ENSG00000145725	0.0547888	ENSG00000153914
ENSG00000125482	0.0547887	ENSG00000148291
ENSG00000140497	0.0547887	ENSG00000185115
ENSG00000130717	0.0547885	ENSG00000177239
ENSG00000101236	0.0547882	ENSG00000125863
ENSG00000126524	0.0547882	ENSG00000133624
ENSG00000110274	0.0547881	ENSG00000160613
ENSG00000119878	0.0547879	ENSG00000124380
ENSG00000185669	0.0547879	ENSG00000260630
ENSG00000131143	0.0547878	ENSG00000198373
ENSG00000160818	0.0547876	ENSG00000163374
ENSG00000137871	0.0547873	ENSG00000140463
ENSG00000143633	0.0547871	ENSG00000143761
ENSG00000137842	0.054787	ENSG00000140365
ENSG00000177082	0.0547866	ENSG00000182768
ENSG00000090520	0.0547861	ENSG00000173540
ENSG00000110696	0.0547859	ENSG00000149792
ENSG00000100632	0.0547858	ENSG00000258951
ENSG00000106028	0.0547856	ENSG00000197448
ENSG00000086504	0.0547854	ENSG00000103174
ENSG00000042088	0.0547852	ENSG00000119596
ENSG00000148187	0.0547851	ENSG00000165688
ENSG00000147854	0.0547844	ENSG00000205808
ENSG00000165704	0.0547843	ENSG00000186376
ENSG00000085872	0.0547843	ENSG00000197483
ENSG00000092094	0.0547841	ENSG00000165804
ENSG00000004897	0.0547833	ENSG00000108439
ENSG00000117399	0.0547831	ENSG00000163808
ENSG00000078070	0.0547825	ENSG00000171109
ENSG00000087470	0.0547823	ENSG00000123106
ENSG00000120158	0.0547821	ENSG00000235453
ENSG00000132256	0.0547819	ENSG00000258659
ENSG00000106460	0.0547815	ENSG00000146587
ENSG00000105618	0.0547813	ENSG00000204673
ENSG00000099977	0.0547811	ENSG00000128185
ENSG00000143458	0.0547809	ENSG00000158796
ENSG00000157020	0.0547808	ENSG00000163812
ENSG00000024048	0.0547807	ENSG00000198315
ENSG00000049618	0.0547806	ENSG00000155906
ENSG00000119522	0.0547806	ENSG00000165688
ENSG00000113312	0.0547798	ENSG00000164252
ENSG00000117597	0.0547796	ENSG00000130803
ENSG00000130748	0.0547791	ENSG00000237004
ENSG00000104853	0.0547784	ENSG00000105738
ENSG00000129250	0.0547782	ENSG00000141504
ENSG00000137073	0.0547781	ENSG00000165264
ENSG00000162613	0.0547778	ENSG00000162642
ENSG00000130638	0.0547764	ENSG00000196236
ENSG00000225093	0.0547761	ENSG00000228149
ENSG00000110429	0.0547757	ENSG00000110536
ENSG00000140990	0.0547757	ENSG00000187555
ENSG00000136868	0.0547752	ENSG00000148153
ENSG00000105373	0.0547751	ENSG00000130741
ENSG00000004455	0.0547748	ENSG00000162517
ENSG00000126903	0.0547743	ENSG00000180879
ENSG00000066056	0.0547742	ENSG00000154133
ENSG00000134419	0.0547742	ENSG00000156482
ENSG00000134375	0.0547741	ENSG00000154305
ENSG00000033011	0.054774	ENSG00000159063
ENSG00000163788	0.054774	ENSG00000186448
ENSG00000083099	0.0547739	ENSG00000146281
ENSG00000010818	0.0547737	ENSG00000085511
ENSG00000166454	0.0547736	ENSG00000166747
ENSG00000177600	0.0547732	ENSG00000177951
ENSG00000150768	0.0547728	ENSG00000160613
ENSG00000055483	0.0547723	ENSG00000187531
ENSG00000154839	0.0547722	ENSG00000167900
ENSG00000163319	0.0547722	ENSG00000198498
ENSG00000006432	0.0547721	ENSG00000029364
ENSG00000008294	0.054772	ENSG00000154945
ENSG00000164463	0.054772	ENSG00000170852
ENSG00000161654	0.0547718	ENSG00000168259
ENSG00000134108	0.0547714	ENSG00000177463
ENSG00000082701	0.0547708	ENSG00000163785
ENSG00000099624	0.0547707	ENSG00000100129
ENSG00000108788	0.0547705	ENSG00000181038
ENSG00000159322	0.0547704	ENSG00000166855
ENSG00000178719	0.0547701	ENSG00000179832
ENSG00000169372	0.0547699	ENSG00000198431
ENSG00000068745	0.0547695	ENSG00000177479
ENSG00000163608	0.0547673	ENSG00000163781
ENSG00000132406	0.0547673	ENSG00000170088
ENSG00000114316	0.0547671	ENSG00000178252
ENSG00000149503	0.0547667	ENSG00000197136
ENSG00000159885	0.0547664	ENSG00000213762
ENSG00000037637	0.0547661	ENSG00000116809
ENSG00000170860	0.0547658	ENSG00000183763
ENSG00000065518	0.0547657	ENSG00000114127
ENSG00000104872	0.0547656	ENSG00000105323
ENSG00000143401	0.0547654	ENSG00000143436
ENSG00000100577	0.0547652	ENSG00000119685
ENSG00000061936	0.0547647	ENSG00000089220
ENSG00000025293	0.0547637	ENSG00000131051
ENSG00000165030	0.0547631	ENSG00000235641
ENSG00000204252	0.054763	ENSG00000231389
ENSG00000223816	0.054763	ENSG00000276674
ENSG00000073111	0.0547629	ENSG00000127586
ENSG00000060237	0.0547624	ENSG00000139197
ENSG00000136908	0.0547621	ENSG00000160404
ENSG00000156232	0.0547621	ENSG00000166200
ENSG00000127884	0.0547612	ENSG00000148832
ENSG00000173418	0.0547612	ENSG00000234684
ENSG00000102384	0.0547611	ENSG00000166803
ENSG00000108961	0.0547606	ENSG00000178921
ENSG00000100266	0.0547602	ENSG00000100288
ENSG00000111802	0.0547601	ENSG00000112130
ENSG00000167393	0.0547597	ENSG00000223773
ENSG00000156239	0.0547596	ENSG00000160193
ENSG00000134248	0.0547591	ENSG00000172339
ENSG00000050393	0.0547585	ENSG00000111843
ENSG00000095485	0.0547584	ENSG00000213390
ENSG00000067704	0.0547582	ENSG00000117625
ENSG00000137040	0.054758	ENSG00000247315
ENSG00000136861	0.0547579	ENSG00000165699
ENSG00000138381	0.0547578	ENSG00000163002
ENSG00000134480	0.0547578	ENSG00000184588
ENSG00000186001	0.0547572	ENSG00000205981
ENSG00000124074	0.054757	ENSG00000182810
ENSG00000103264	0.0547567	ENSG00000132604
ENSG00000134049	0.0547566	ENSG00000197563
ENSG00000113811	0.0547565	ENSG00000157020
ENSG00000140326	0.0547565	ENSG00000176454
ENSG00000139372	0.0547562	ENSG00000177192
ENSG00000173039	0.0547552	ENSG00000175376
ENSG00000054116	0.0547551	ENSG00000126070
ENSG00000110925	0.054755	ENSG00000167528
ENSG00000160714	0.0547545	ENSG00000291237
ENSG00000154328	0.0547544	ENSG00000171044
ENSG00000085511	0.0547543	ENSG00000164691
ENSG00000176476	0.0547542	ENSG00000188603
ENSG00000094975	0.0547541	ENSG00000163374
ENSG00000131779	0.0547539	ENSG00000143436
ENSG00000010292	0.0547536	ENSG00000139180
ENSG00000112697	0.0547534	ENSG00000117620
ENSG00000076321	0.0547533	ENSG00000117592
ENSG00000099949	0.0547532	ENSG00000183506
ENSG00000163322	0.0547529	ENSG00000164031
ENSG00000138768	0.0547529	ENSG00000175582
ENSG00000109332	0.0547527	ENSG00000132466
ENSG00000090470	0.0547527	ENSG00000140406
ENSG00000188659	0.0547525	ENSG00000274376
ENSG00000139180	0.0547523	ENSG00000178449
ENSG00000161800	0.0547516	ENSG00000198826
ENSG00000007047	0.0547511	ENSG00000170604
ENSG00000114353	0.0547508	ENSG00000177479
ENSG00000107854	0.0547508	ENSG00000196233
ENSG00000129691	0.0547507	ENSG00000223508
ENSG00000112697	0.0547505	ENSG00000135316
ENSG00000100104	0.0547499	ENSG00000100225
ENSG00000129696	0.0547494	ENSG00000147535
ENSG00000132581	0.054749	ENSG00000168591
ENSG00000134153	0.0547489	ENSG00000137822
ENSG00000102931	0.0547487	ENSG00000166454
ENSG00000070614	0.0547485	ENSG00000120709
ENSG00000104231	0.0547485	ENSG00000164941
ENSG00000165219	0.054748	ENSG00000165699
ENSG00000110442	0.0547478	ENSG00000121680
ENSG00000104635	0.0547477	ENSG00000104714
ENSG00000108344	0.0547475	ENSG00000108799
ENSG00000178127	0.0547474	ENSG00000265681
ENSG00000159692	0.0547473	ENSG00000178988
ENSG00000086232	0.0547471	ENSG00000205903
ENSG00000063978	0.0547469	ENSG00000250317
ENSG00000128463	0.0547469	ENSG00000259494
ENSG00000097007	0.054746	ENSG00000188566
ENSG00000103091	0.0547456	ENSG00000124074
ENSG00000117475	0.0547456	ENSG00000143621
ENSG00000138433	0.0547456	ENSG00000196214
ENSG00000101624	0.0547455	ENSG00000119541
ENSG00000176890	0.0547453	ENSG00000189057
ENSG00000101888	0.0547446	ENSG00000125351
ENSG00000107938	0.0547438	ENSG00000119953
ENSG00000161981	0.0547431	ENSG00000183751
ENSG00000104131	0.0547431	ENSG00000255302
ENSG00000081985	0.0547429	ENSG00000162594
ENSG00000237668	0.0547429	ENSG00000242071
ENSG00000108389	0.0547423	ENSG00000108439
ENSG00000147419	0.054742	ENSG00000168172
ENSG00000228929	0.054742	ENSG00000232888
ENSG00000108559	0.0547417	ENSG00000213859
ENSG00000143368	0.0547415	ENSG00000160714
ENSG00000145388	0.0547414	ENSG00000164134
ENSG00000100027	0.0547413	ENSG00000215193
ENSG00000037637	0.0547404	ENSG00000134686
ENSG00000112640	0.0547404	ENSG00000204469
ENSG00000007376	0.0547401	ENSG00000103415
ENSG00000125652	0.0547391	ENSG00000127184
ENSG00000162600	0.0547389	ENSG00000162604
ENSG00000089057	0.0547384	ENSG00000125901
ENSG00000112312	0.0547381	ENSG00000112651
ENSG00000111142	0.0547377	ENSG00000111229
ENSG00000100084	0.0547375	ENSG00000182944
ENSG00000135437	0.0547375	ENSG00000240053
ENSG00000101412	0.0547369	ENSG00000111247
ENSG00000104412	0.054736	ENSG00000164754
ENSG00000006125	0.0547359	ENSG00000185379
ENSG00000115307	0.0547357	ENSG00000119760
ENSG00000163946	0.0547356	ENSG00000168291
ENSG00000182446	0.0547356	ENSG00000185359
ENSG00000139496	0.0547351	ENSG00000139517
ENSG00000156261	0.0547351	ENSG00000159256
ENSG00000160679	0.0547349	ENSG00000198625
ENSG00000135040	0.0547348	ENSG00000198887
ENSG00000110429	0.0547347	ENSG00000148943
ENSG00000205572	0.0547345	ENSG00000249437
ENSG00000094880	0.0547344	ENSG00000113716
ENSG00000116127	0.0547344	ENSG00000151779
ENSG00000111206	0.0547341	ENSG00000139180
ENSG00000137842	0.0547341	ENSG00000166233
ENSG00000007520	0.054734	ENSG00000065057
ENSG00000112343	0.054734	ENSG00000182952
ENSG00000182149	0.0547339	ENSG00000196470
ENSG00000204776	0.0547336	ENSG00000235235
ENSG00000101220	0.0547334	ENSG00000149474
ENSG00000107262	0.0547332	ENSG00000122741
ENSG00000148187	0.0547324	ENSG00000148303
ENSG00000168679	0.054732	ENSG00000197323
ENSG00000150776	0.0547318	ENSG00000160584
ENSG00000094914	0.0547318	ENSG00000170653
ENSG00000100429	0.054731	ENSG00000239900
ENSG00000186501	0.0547307	ENSG00000198746
ENSG00000148090	0.0547305	ENSG00000155621
ENSG00000119723	0.0547304	ENSG00000198208
ENSG00000116473	0.0547302	ENSG00000224699
ENSG00000123131	0.0547298	ENSG00000134825
ENSG00000125505	0.0547297	ENSG00000126461
ENSG00000070366	0.0547297	ENSG00000171861
ENSG00000136897	0.054729	ENSG00000176248
ENSG00000146112	0.0547289	ENSG00000204427
ENSG00000013288	0.0547288	ENSG00000078808
ENSG00000117262	0.0547288	ENSG00000130713
ENSG00000119446	0.0547287	ENSG00000148334
ENSG00000060971	0.0547285	ENSG00000170248
ENSG00000137776	0.0547284	ENSG00000169371
ENSG00000104946	0.0547278	ENSG00000105483
ENSG00000114738	0.0547278	ENSG00000214706
ENSG00000148572	0.0547276	ENSG00000152464
ENSG00000052723	0.0547274	ENSG00000183508
ENSG00000105197	0.0547273	ENSG00000126247
ENSG00000136490	0.0547273	ENSG00000198909
ENSG00000151500	0.0547272	ENSG00000154144
ENSG00000108010	0.0547271	ENSG00000138279
ENSG00000109572	0.0547271	ENSG00000163626
ENSG00000053770	0.054727	ENSG00000072121
ENSG00000117115	0.054727	ENSG00000119535
ENSG00000096070	0.0547268	ENSG00000137413
ENSG00000204356	0.0547268	ENSG00000272325
ENSG00000211945	0.0547267	ENSG00000211950
ENSG00000083520	0.0547265	ENSG00000139496
ENSG00000128989	0.0547265	ENSG00000245849
ENSG00000163882	0.0547264	ENSG00000214160
ENSG00000005194	0.0547263	ENSG00000140943
ENSG00000121289	0.0547256	ENSG00000167625
ENSG00000095319	0.0547252	ENSG00000175283
ENSG00000172922	0.0547251	ENSG00000172977
ENSG00000114650	0.0547247	ENSG00000144566
ENSG00000143756	0.0547247	ENSG00000176393
ENSG00000155256	0.0547246	ENSG00000196865
ENSG00000090372	0.0547242	ENSG00000142546
ENSG00000102580	0.0547237	ENSG00000167004
ENSG00000118596	0.0547236	ENSG00000158716
ENSG00000095380	0.0547236	ENSG00000187742
ENSG00000061987	0.0547233	ENSG00000139233
ENSG00000074603	0.0547231	ENSG00000137817
ENSG00000112699	0.054723	ENSG00000204469
ENSG00000128595	0.0547229	ENSG00000168374
ENSG00000092094	0.0547227	ENSG00000197324
ENSG00000156599	0.0547226	ENSG00000175634
ENSG00000044090	0.0547225	ENSG00000198563
ENSG00000130640	0.0547224	ENSG00000148842
ENSG00000104866	0.0547222	ENSG00000104960
ENSG00000146112	0.0547217	ENSG00000204231
ENSG00000111786	0.0547211	ENSG00000123064
ENSG00000073614	0.0547209	ENSG00000111639
ENSG00000140943	0.0547208	ENSG00000140950
ENSG00000204463	0.0547208	ENSG00000204576
ENSG00000148950	0.0547205	ENSG00000165916
ENSG00000175073	0.0547202	ENSG00000183161
ENSG00000114062	0.05472	ENSG00000137814
ENSG00000116198	0.05472	ENSG00000169914
ENSG00000102030	0.0547199	ENSG00000146063
ENSG00000167286	0.0547194	ENSG00000183918
ENSG00000079999	0.0547192	ENSG00000161914
ENSG00000121858	0.0547189	ENSG00000279296
ENSG00000168092	0.0547186	ENSG00000256269
ENSG00000134779	0.0547183	ENSG00000167088
ENSG00000109606	0.0547181	ENSG00000164169
ENSG00000117528	0.0547177	ENSG00000143106
ENSG00000234324	0.0547175	ENSG00000259024
ENSG00000162757	0.0547172	ENSG00000171806
ENSG00000064419	0.0547166	ENSG00000157764
ENSG00000100271	0.0547164	ENSG00000100294
ENSG00000075539	0.0547155	ENSG00000145388
ENSG00000100478	0.0547154	ENSG00000129535
ENSG00000172936	0.0547154	ENSG00000225733
ENSG00000226243	0.0547149	ENSG00000235174
ENSG00000099725	0.0547145	ENSG00000131002
ENSG00000075240	0.0547143	ENSG00000100393
ENSG00000121289	0.0547138	ENSG00000126254
ENSG00000184923	0.0547138	ENSG00000224914
ENSG00000103152	0.0547136	ENSG00000103199
ENSG00000136051	0.0547135	ENSG00000167272
ENSG00000140830	0.0547128	ENSG00000167005
ENSG00000100028	0.0547123	ENSG00000133460
ENSG00000119720	0.0547123	ENSG00000133997
ENSG00000144524	0.054712	ENSG00000243943
ENSG00000131375	0.0547117	ENSG00000206562
ENSG00000197372	0.0547115	ENSG00000234444
ENSG00000140396	0.0547114	ENSG00000175073
ENSG00000160679	0.054711	ENSG00000163374
ENSG00000124786	0.054711	ENSG00000180822
ENSG00000204392	0.054711	ENSG00000213719
ENSG00000047315	0.0547109	ENSG00000109534
ENSG00000110060	0.0547106	ENSG00000151502
ENSG00000130935	0.0547106	ENSG00000200152
ENSG00000141084	0.0547103	ENSG00000167515
ENSG00000103248	0.0547098	ENSG00000131149
ENSG00000004455	0.0547093	ENSG00000171824
ENSG00000136710	0.0547092	ENSG00000152102
ENSG00000083123	0.0547087	ENSG00000154079
ENSG00000177082	0.054708	ENSG00000177971
ENSG00000004975	0.0547079	ENSG00000131899
ENSG00000014216	0.0547077	ENSG00000213445
ENSG00000167721	0.0547074	ENSG00000177731
ENSG00000076650	0.0547069	ENSG00000104866
ENSG00000145725	0.0547069	ENSG00000168944
ENSG00000108588	0.0547062	ENSG00000146872
ENSG00000183479	0.0547062	ENSG00000185515
ENSG00000043093	0.0547061	ENSG00000114503
ENSG00000011454	0.054706	ENSG00000136856
ENSG00000099992	0.0547053	ENSG00000128185
ENSG00000115760	0.0547052	ENSG00000144580
ENSG00000120992	0.054705	ENSG00000132294
ENSG00000112033	0.0547048	ENSG00000137275
ENSG00000077097	0.0547048	ENSG00000144635
ENSG00000101152	0.0547048	ENSG00000149658
ENSG00000204438	0.0547048	ENSG00000234127
ENSG00000167969	0.0547045	ENSG00000197774
ENSG00000111361	0.0547042	ENSG00000136044
ENSG00000139437	0.0547042	ENSG00000184209
ENSG00000107581	0.0547035	ENSG00000156502
ENSG00000074071	0.0547035	ENSG00000205155
ENSG00000076554	0.0547032	ENSG00000176853
ENSG00000105519	0.0547027	ENSG00000172006
ENSG00000101361	0.0547026	ENSG00000125772
ENSG00000114209	0.0547026	ENSG00000145191
ENSG00000185115	0.0547025	ENSG00000198146
ENSG00000120451	0.0547021	ENSG00000165526
ENSG00000132842	0.0547015	ENSG00000145996
ENSG00000105372	0.0547006	ENSG00000214612
ENSG00000148300	0.0547004	ENSG00000177239
ENSG00000110171	0.0547003	ENSG00000149499
ENSG00000111843	0.0547002	ENSG00000204439
ENSG00000090372	0.0546999	ENSG00000171443
ENSG00000170631	0.0546998	ENSG00000185730
ENSG00000101203	0.0546994	ENSG00000258839
ENSG00000131725	0.054699	ENSG00000133131
ENSG00000114784	0.0546989	ENSG00000157014
ENSG00000151461	0.0546986	ENSG00000152457
ENSG00000091164	0.0546982	ENSG00000154889
ENSG00000131042	0.0546977	ENSG00000142512
ENSG00000144591	0.0546974	ENSG00000176142
ENSG00000063854	0.0546973	ENSG00000138834
ENSG00000154889	0.0546972	ENSG00000166479
ENSG00000099901	0.054697	ENSG00000100083
ENSG00000125482	0.0546969	ENSG00000136816
ENSG00000076554	0.0546965	ENSG00000104343
ENSG00000136940	0.0546961	ENSG00000176101
ENSG00000103051	0.054696	ENSG00000124074
ENSG00000162695	0.0546958	ENSG00000174151
ENSG00000168894	0.0546956	ENSG00000182117
ENSG00000170175	0.0546955	ENSG00000175826
ENSG00000146278	0.0546954	ENSG00000181274
ENSG00000092295	0.0546952	ENSG00000157212
ENSG00000174231	0.0546952	ENSG00000219200
ENSG00000197170	0.0546948	ENSG00000198265
ENSG00000119321	0.0546946	ENSG00000165219
ENSG00000132376	0.0546946	ENSG00000167721
ENSG00000141456	0.0546939	ENSG00000181284
ENSG00000117533	0.0546937	ENSG00000152382
ENSG00000113621	0.0546934	ENSG00000136026
ENSG00000145375	0.0546934	ENSG00000184178
ENSG00000118007	0.0546932	ENSG00000163904
ENSG00000166479	0.054693	ENSG00000255112
ENSG00000115685	0.0546927	ENSG00000116120
ENSG00000005339	0.0546926	ENSG00000103174
ENSG00000132716	0.0546925	ENSG00000143252
ENSG00000136819	0.0546923	ENSG00000136897
ENSG00000073050	0.0546922	ENSG00000125755
ENSG00000106400	0.0546921	ENSG00000241685
ENSG00000090382	0.0546912	ENSG00000162711
ENSG00000065328	0.0546911	ENSG00000136982
ENSG00000136986	0.0546911	ENSG00000170631
ENSG00000102401	0.0546911	ENSG00000269743
ENSG00000142168	0.0546906	ENSG00000184900
ENSG00000164609	0.0546905	ENSG00000198961
ENSG00000211937	0.0546904	ENSG00000211976
ENSG00000100216	0.0546902	ENSG00000100401
ENSG00000114904	0.0546899	ENSG00000172046
ENSG00000112078	0.0546897	ENSG00000124571
ENSG00000112118	0.0546895	ENSG00000163918
ENSG00000253209	0.0546895	ENSG00000270550
ENSG00000163605	0.0546891	ENSG00000170142
ENSG00000149428	0.0546889	ENSG00000182934
ENSG00000130559	0.0546888	ENSG00000196363
ENSG00000110906	0.0546886	ENSG00000174527
ENSG00000088833	0.0546885	ENSG00000132635
ENSG00000137337	0.0546885	ENSG00000204209
ENSG00000136824	0.0546883	ENSG00000136942
ENSG00000120647	0.0546879	ENSG00000126749
ENSG00000148834	0.0546879	ENSG00000171314
ENSG00000134186	0.0546875	ENSG00000162777
ENSG00000103932	0.0546874	ENSG00000104142
ENSG00000083814	0.0546871	ENSG00000178201
ENSG00000100139	0.054687	ENSG00000138867
ENSG00000121486	0.054687	ENSG00000143457
ENSG00000028203	0.0546869	ENSG00000075856
ENSG00000120333	0.0546867	ENSG00000143252
ENSG00000076382	0.0546859	ENSG00000171241
ENSG00000110442	0.0546855	ENSG00000167770
ENSG00000162222	0.054685	ENSG00000167333
ENSG00000081019	0.0546847	ENSG00000162688
ENSG00000211937	0.0546847	ENSG00000243238
ENSG00000116198	0.0546845	ENSG00000116205
ENSG00000130827	0.0546841	ENSG00000269556
ENSG00000109606	0.0546838	ENSG00000132466
ENSG00000204231	0.0546837	ENSG00000240053
ENSG00000101146	0.0546835	ENSG00000124172
ENSG00000159128	0.0546832	ENSG00000183527
ENSG00000139977	0.0546831	ENSG00000165527
ENSG00000111775	0.0546829	ENSG00000135108
ENSG00000105229	0.0546825	ENSG00000125651
ENSG00000105617	0.0546822	ENSG00000125741
ENSG00000215193	0.054682	ENSG00000226287
ENSG00000125351	0.0546818	ENSG00000160131
ENSG00000112715	0.0546816	ENSG00000166123
ENSG00000103260	0.0546813	ENSG00000127554
ENSG00000079462	0.0546804	ENSG00000105722
ENSG00000177599	0.0546801	ENSG00000219665
ENSG00000135940	0.0546799	ENSG00000184076
ENSG00000048649	0.0546798	ENSG00000149308
ENSG00000134108	0.0546798	ENSG00000151093
ENSG00000143374	0.0546795	ENSG00000143443
ENSG00000135823	0.0546794	ENSG00000153207
ENSG00000109111	0.0546789	ENSG00000141027
ENSG00000126215	0.0546785	ENSG00000166170
ENSG00000117616	0.0546784	ENSG00000197989
ENSG00000104859	0.054678	ENSG00000105429
ENSG00000100731	0.0546778	ENSG00000119688
ENSG00000114956	0.0546778	ENSG00000197045
ENSG00000115970	0.0546776	ENSG00000138050
ENSG00000180979	0.0546775	ENSG00000245849
ENSG00000059691	0.0546772	ENSG00000197386
ENSG00000166938	0.0546772	ENSG00000198690
ENSG00000116898	0.0546771	ENSG00000126698
ENSG00000065615	0.0546769	ENSG00000146282
ENSG00000100138	0.0546768	ENSG00000180957
ENSG00000122970	0.0546767	ENSG00000174628
ENSG00000107581	0.0546763	ENSG00000165732
ENSG00000142186	0.054676	ENSG00000149761
ENSG00000097033	0.0546759	ENSG00000233593
ENSG00000215301	0.0546754	ENSG00000264573
ENSG00000073111	0.0546748	ENSG00000176208
ENSG00000076108	0.0546744	ENSG00000135392
ENSG00000141452	0.054674	ENSG00000153391
ENSG00000166938	0.054674	ENSG00000174446
ENSG00000022277	0.0546735	ENSG00000124091
ENSG00000112473	0.0546734	ENSG00000150961
ENSG00000116903	0.0546733	ENSG00000177485
ENSG00000021776	0.0546732	ENSG00000137824
ENSG00000163877	0.0546726	ENSG00000188786
ENSG00000137337	0.0546722	ENSG00000225921
ENSG00000134759	0.0546721	ENSG00000166562
ENSG00000101966	0.0546721	ENSG00000180964
ENSG00000158805	0.0546715	ENSG00000166822
ENSG00000166716	0.054671	ENSG00000183475
ENSG00000137770	0.0546706	ENSG00000140497
ENSG00000136897	0.05467	ENSG00000136933
ENSG00000145041	0.05467	ENSG00000172113
ENSG00000158402	0.0546699	ENSG00000183856
ENSG00000073111	0.0546696	ENSG00000127564
ENSG00000143457	0.0546694	ENSG00000163159
ENSG00000158158	0.054669	ENSG00000168763
ENSG00000014919	0.0546689	ENSG00000171314
ENSG00000129317	0.0546687	ENSG00000139116
ENSG00000101843	0.0546686	ENSG00000102078
ENSG00000100387	0.0546686	ENSG00000163319
ENSG00000069329	0.0546686	ENSG00000166595
ENSG00000114650	0.0546684	ENSG00000164091
ENSG00000163918	0.0546684	ENSG00000185798
ENSG00000007047	0.0546682	ENSG00000126261
ENSG00000127837	0.0546678	ENSG00000144567
ENSG00000119688	0.0546677	ENSG00000140043
ENSG00000157637	0.0546673	ENSG00000169683
ENSG00000004142	0.054667	ENSG00000073584
ENSG00000112511	0.0546669	ENSG00000124596
ENSG00000116898	0.0546669	ENSG00000171824
ENSG00000103024	0.0546667	ENSG00000103197
ENSG00000137207	0.0546667	ENSG00000225791
ENSG00000169696	0.0546666	ENSG00000262814
ENSG00000141759	0.0546664	ENSG00000264278
ENSG00000108591	0.0546662	ENSG00000108774
ENSG00000073050	0.0546659	ENSG00000104853
ENSG00000116906	0.0546659	ENSG00000198952
ENSG00000137343	0.0546657	ENSG00000204435
ENSG00000119446	0.0546656	ENSG00000165699
ENSG00000110497	0.0546653	ENSG00000165915
ENSG00000111786	0.0546648	ENSG00000139436
ENSG00000004487	0.0546648	ENSG00000198793
ENSG00000130810	0.0546645	ENSG00000138442
ENSG00000104529	0.0546644	ENSG00000105202
ENSG00000182606	0.0546644	ENSG00000206560
ENSG00000164902	0.0546643	ENSG00000170606
ENSG00000126775	0.0546637	ENSG00000165525
ENSG00000204856	0.0546634	ENSG00000247077
ENSG00000063177	0.0546625	ENSG00000104960
ENSG00000116473	0.0546622	ENSG00000163349
ENSG00000116133	0.0546619	ENSG00000169710
ENSG00000105722	0.0546619	ENSG00000179134
ENSG00000006432	0.0546617	ENSG00000134001
ENSG00000134371	0.0546614	ENSG00000159346
ENSG00000163798	0.0546612	ENSG00000169599
ENSG00000156802	0.0546612	ENSG00000254388
ENSG00000080608	0.0546608	ENSG00000132382
ENSG00000051620	0.0546605	ENSG00000152818
ENSG00000108599	0.0546603	ENSG00000215041
ENSG00000136802	0.0546601	ENSG00000165661
ENSG00000161914	0.0546599	ENSG00000181588
ENSG00000065559	0.0546599	ENSG00000186532
ENSG00000085998	0.0546588	ENSG00000117385
ENSG00000104442	0.0546585	ENSG00000120526
ENSG00000166181	0.0546585	ENSG00000173039
ENSG00000070413	0.0546583	ENSG00000186716
ENSG00000066933	0.0546583	ENSG00000278570
ENSG00000126261	0.0546582	ENSG00000187994
ENSG00000010322	0.0546581	ENSG00000157500
ENSG00000119318	0.054658	ENSG00000234771
ENSG00000171148	0.0546579	ENSG00000179152
ENSG00000100764	0.0546576	ENSG00000100796
ENSG00000167632	0.0546576	ENSG00000235173
ENSG00000100461	0.0546575	ENSG00000100823
ENSG00000076201	0.0546571	ENSG00000076242
ENSG00000143622	0.054657	ENSG00000143756
ENSG00000101220	0.054657	ENSG00000173418
ENSG00000135070	0.0546569	ENSG00000136932
ENSG00000143252	0.0546569	ENSG00000158793
ENSG00000144674	0.0546568	ENSG00000181555
ENSG00000204304	0.0546567	ENSG00000237441
ENSG00000104142	0.0546566	ENSG00000167173
ENSG00000131788	0.0546565	ENSG00000160753
ENSG00000162378	0.0546565	ENSG00000198160
ENSG00000119705	0.0546564	ENSG00000168894
ENSG00000076242	0.0546563	ENSG00000146281
ENSG00000101901	0.054655	ENSG00000224281
ENSG00000040341	0.0546545	ENSG00000147604
ENSG00000100926	0.0546545	ENSG00000157326
ENSG00000137812	0.0546538	ENSG00000170312
ENSG00000164944	0.0546536	ENSG00000253738
ENSG00000134375	0.0546533	ENSG00000152382
ENSG00000137200	0.0546532	ENSG00000158691
ENSG00000075702	0.0546531	ENSG00000167513
ENSG00000136819	0.0546528	ENSG00000136891
ENSG00000104518	0.0546528	ENSG00000182307
ENSG00000166337	0.0546527	ENSG00000170242
ENSG00000103174	0.0546525	ENSG00000262246
ENSG00000009307	0.0546524	ENSG00000085433
ENSG00000119421	0.0546524	ENSG00000134996
ENSG00000065978	0.0546521	ENSG00000127483
ENSG00000128191	0.0546518	ENSG00000183506
ENSG00000125124	0.0546515	ENSG00000157349
ENSG00000132716	0.0546514	ENSG00000198837
ENSG00000123552	0.0546513	ENSG00000132423
ENSG00000114767	0.0546511	ENSG00000126953
ENSG00000100056	0.0546509	ENSG00000100209
ENSG00000007923	0.0546506	ENSG00000126067
ENSG00000213096	0.0546505	ENSG00000234444
ENSG00000127483	0.0546503	ENSG00000180198
ENSG00000136518	0.0546489	ENSG00000136521
ENSG00000171960	0.0546487	ENSG00000183431
ENSG00000133313	0.0546483	ENSG00000141380
ENSG00000128340	0.0546483	ENSG00000242247
ENSG00000125166	0.0546481	ENSG00000177200
ENSG00000086232	0.0546479	ENSG00000106443
ENSG00000100650	0.0546473	ENSG00000119684
ENSG00000115286	0.0546473	ENSG00000175416
ENSG00000162129	0.0546472	ENSG00000181924
ENSG00000102384	0.0546471	ENSG00000137804
ENSG00000119231	0.0546466	ENSG00000174013
ENSG00000100413	0.0546466	ENSG00000186951
ENSG00000119421	0.054646	ENSG00000188986
ENSG00000027075	0.0546457	ENSG00000145649
ENSG00000152443	0.054645	ENSG00000196470
ENSG00000151332	0.0546444	ENSG00000205476
ENSG00000101773	0.054644	ENSG00000134444
ENSG00000050130	0.054644	ENSG00000139974
ENSG00000136631	0.054644	ENSG00000163156
ENSG00000100852	0.054644	ENSG00000196943
ENSG00000147316	0.0546436	ENSG00000197181
ENSG00000096401	0.0546432	ENSG00000137161
ENSG00000128965	0.0546428	ENSG00000172216
ENSG00000102910	0.0546426	ENSG00000103047
ENSG00000095139	0.054642	ENSG00000182919
ENSG00000100938	0.0546416	ENSG00000187630
ENSG00000101224	0.0546415	ENSG00000132646
ENSG00000159461	0.0546412	ENSG00000166848
ENSG00000175061	0.054641	ENSG00000175390
ENSG00000166454	0.0546408	ENSG00000182810
ENSG00000077150	0.0546405	ENSG00000166197
ENSG00000104142	0.0546402	ENSG00000156232
ENSG00000109680	0.0546401	ENSG00000168228
ENSG00000077097	0.0546401	ENSG00000181555
ENSG00000167491	0.0546398	ENSG00000184162
ENSG00000129235	0.0546398	ENSG00000220205
ENSG00000165689	0.0546397	ENSG00000176058
ENSG00000088970	0.0546391	ENSG00000125817
ENSG00000143324	0.0546389	ENSG00000143337
ENSG00000136888	0.0546388	ENSG00000148308
ENSG00000124731	0.0546388	ENSG00000197405
ENSG00000141002	0.0546388	ENSG00000261609
ENSG00000009724	0.054638	ENSG00000133858
ENSG00000111832	0.0546379	ENSG00000131023
ENSG00000135956	0.0546377	ENSG00000213699
ENSG00000205629	0.0546375	ENSG00000229809
ENSG00000063978	0.0546367	ENSG00000151247
ENSG00000112739	0.0546365	ENSG00000137409
ENSG00000114098	0.0546363	ENSG00000136522
ENSG00000083520	0.0546361	ENSG00000134900
ENSG00000007264	0.0546361	ENSG00000137441
ENSG00000106245	0.0546359	ENSG00000135249
ENSG00000156958	0.054635	ENSG00000168970
ENSG00000139998	0.0546347	ENSG00000176153
ENSG00000173064	0.0546347	ENSG00000198015
ENSG00000133059	0.0546345	ENSG00000135870
ENSG00000124659	0.0546337	ENSG00000189114
ENSG00000109171	0.054633	ENSG00000128050
ENSG00000075336	0.0546329	ENSG00000178127
ENSG00000103932	0.0546327	ENSG00000104129
ENSG00000138430	0.0546327	ENSG00000155906
ENSG00000143294	0.0546327	ENSG00000265491
ENSG00000169085	0.0546326	ENSG00000179041
ENSG00000110075	0.0546323	ENSG00000168066
ENSG00000007047	0.0546322	ENSG00000105402
ENSG00000111775	0.054632	ENSG00000135404
ENSG00000085832	0.0546318	ENSG00000142864
ENSG00000140598	0.0546313	ENSG00000180357
ENSG00000175213	0.0546311	ENSG00000196666
ENSG00000116205	0.054631	ENSG00000134717
ENSG00000025772	0.0546306	ENSG00000101104
ENSG00000159461	0.0546297	ENSG00000182149
ENSG00000139645	0.0546295	ENSG00000139651
ENSG00000177542	0.0546295	ENSG00000177951
ENSG00000100023	0.0546295	ENSG00000226287
ENSG00000122008	0.0546294	ENSG00000164338
ENSG00000121350	0.0546293	ENSG00000126746
ENSG00000024048	0.0546291	ENSG00000225921
ENSG00000170604	0.0546283	ENSG00000180035
ENSG00000131381	0.0546279	ENSG00000144713
ENSG00000088970	0.0546277	ENSG00000125901
ENSG00000115760	0.0546275	ENSG00000115944
ENSG00000116209	0.0546274	ENSG00000157077
ENSG00000078668	0.0546273	ENSG00000197265
ENSG00000092036	0.0546272	ENSG00000092094
ENSG00000174547	0.0546272	ENSG00000182004
ENSG00000141258	0.0546271	ENSG00000197879
ENSG00000135845	0.0546268	ENSG00000173409
ENSG00000105514	0.0546263	ENSG00000127526
ENSG00000134371	0.0546263	ENSG00000143493
ENSG00000043039	0.0546257	ENSG00000280286
ENSG00000119535	0.0546252	ENSG00000163221
ENSG00000152443	0.0546252	ENSG00000175087
ENSG00000109919	0.054625	ENSG00000175348
ENSG00000129691	0.0546249	ENSG00000147465
ENSG00000197978	0.0546244	ENSG00000259295
ENSG00000106682	0.0546243	ENSG00000128607
ENSG00000092531	0.0546243	ENSG00000140264
ENSG00000008083	0.054624	ENSG00000213676
ENSG00000146223	0.0546238	ENSG00000204713
ENSG00000141084	0.054623	ENSG00000158805
ENSG00000143368	0.0546227	ENSG00000143374
ENSG00000075234	0.0546223	ENSG00000130638
ENSG00000135845	0.0546222	ENSG00000143373
ENSG00000118939	0.0546211	ENSG00000134905
ENSG00000081760	0.0546204	ENSG00000175727
ENSG00000103168	0.0546199	ENSG00000135720
ENSG00000114209	0.0546193	ENSG00000161203
ENSG00000088682	0.054619	ENSG00000205423
ENSG00000244165	0.054619	ENSG00000250067
ENSG00000100099	0.0546189	ENSG00000100138
ENSG00000157014	0.0546187	ENSG00000254999
ENSG00000188868	0.0546181	ENSG00000197054
ENSG00000143569	0.054618	ENSG00000198860
ENSG00000071189	0.0546178	ENSG00000106009
ENSG00000197283	0.0546178	ENSG00000204469
ENSG00000152942	0.0546177	ENSG00000164180
ENSG00000198538	0.0546172	ENSG00000203326
ENSG00000154582	0.054617	ENSG00000187735
ENSG00000103005	0.0546168	ENSG00000184939
ENSG00000160310	0.0546166	ENSG00000198862
ENSG00000112077	0.0546164	ENSG00000223609
ENSG00000107949	0.0546156	ENSG00000166136
ENSG00000134077	0.0546155	ENSG00000163812
ENSG00000130363	0.0546154	ENSG00000155906
ENSG00000136819	0.0546154	ENSG00000164985
ENSG00000050426	0.0546152	ENSG00000215021
ENSG00000100714	0.0546152	ENSG00000257365
ENSG00000085999	0.0546151	ENSG00000237649
ENSG00000076513	0.054615	ENSG00000179295
ENSG00000006744	0.0546142	ENSG00000132507
ENSG00000037637	0.0546141	ENSG00000197312
ENSG00000100296	0.0546135	ENSG00000100393
ENSG00000140534	0.0546131	ENSG00000157456
ENSG00000119718	0.0546131	ENSG00000197555
ENSG00000011451	0.0546129	ENSG00000127445
ENSG00000121851	0.0546125	ENSG00000234222
ENSG00000075240	0.0546123	ENSG00000100426
ENSG00000232742	0.0546123	ENSG00000270906
ENSG00000148303	0.054612	ENSG00000148337
ENSG00000114735	0.0546117	ENSG00000163930
ENSG00000197563	0.0546111	ENSG00000263753
ENSG00000111229	0.0546108	ENSG00000111786
ENSG00000067704	0.0546106	ENSG00000143742
ENSG00000105701	0.0546104	ENSG00000130733
ENSG00000099910	0.0546099	ENSG00000253352
ENSG00000112578	0.0546094	ENSG00000155438
ENSG00000103018	0.0546093	ENSG00000104731
ENSG00000093000	0.0546093	ENSG00000184076
ENSG00000024862	0.0546092	ENSG00000080546
ENSG00000100075	0.0546092	ENSG00000228315
ENSG00000111802	0.0546091	ENSG00000198721
ENSG00000174276	0.0546087	ENSG00000205138
ENSG00000114353	0.0546086	ENSG00000157020
ENSG00000101343	0.0546085	ENSG00000125779
ENSG00000164011	0.0546084	ENSG00000198815
ENSG00000111361	0.0546082	ENSG00000122965
ENSG00000037241	0.0546077	ENSG00000113732
ENSG00000144635	0.0546073	ENSG00000144848
ENSG00000175826	0.0546066	ENSG00000213977
ENSG00000105568	0.0546064	ENSG00000124299
ENSG00000078070	0.0546057	ENSG00000168827
ENSG00000103037	0.0546051	ENSG00000103042
ENSG00000138430	0.0546051	ENSG00000171425
ENSG00000206337	0.0546051	ENSG00000206341
ENSG00000123143	0.054605	ENSG00000167674
ENSG00000158092	0.054605	ENSG00000172780
ENSG00000091972	0.0546045	ENSG00000174500
ENSG00000101126	0.0546043	ENSG00000101138
ENSG00000124155	0.0546042	ENSG00000151348
ENSG00000178685	0.0546042	ENSG00000185122
ENSG00000120526	0.054604	ENSG00000164751
ENSG00000113312	0.0546039	ENSG00000113712
ENSG00000251629	0.0546039	ENSG00000259786
ENSG00000143319	0.0546035	ENSG00000162851
ENSG00000130560	0.0546034	ENSG00000165689
ENSG00000114391	0.0546027	ENSG00000182899
ENSG00000109065	0.0546023	ENSG00000141580
ENSG00000127804	0.0546021	ENSG00000167840
ENSG00000022840	0.0546016	ENSG00000135124
ENSG00000149182	0.0546015	ENSG00000174744
ENSG00000103319	0.0546013	ENSG00000168434
ENSG00000100731	0.0546013	ENSG00000187097
ENSG00000063322	0.0546012	ENSG00000185800
ENSG00000127540	0.0546012	ENSG00000188186
ENSG00000167005	0.0546002	ENSG00000168701
ENSG00000075234	0.0546001	ENSG00000100288
ENSG00000161204	0.0546001	ENSG00000175110
ENSG00000099995	0.0545999	ENSG00000206140
ENSG00000066427	0.0545992	ENSG00000075413
ENSG00000146066	0.0545992	ENSG00000173113
ENSG00000159479	0.0545989	ENSG00000176261
ENSG00000077348	0.0545986	ENSG00000105221
ENSG00000170037	0.0545981	ENSG00000179409
ENSG00000104691	0.0545978	ENSG00000139083
ENSG00000118855	0.0545971	ENSG00000166340
ENSG00000011451	0.0545969	ENSG00000076924
ENSG00000083168	0.0545967	ENSG00000172728
ENSG00000159658	0.0545963	ENSG00000160049
ENSG00000137842	0.0545962	ENSG00000166946
ENSG00000119684	0.0545958	ENSG00000140043
ENSG00000137207	0.0545955	ENSG00000172432
ENSG00000023041	0.0545954	ENSG00000166295
ENSG00000165678	0.0545954	ENSG00000171314
ENSG00000140157	0.0545952	ENSG00000198146
ENSG00000182544	0.0545946	ENSG00000205352
ENSG00000099901	0.0545945	ENSG00000128228
ENSG00000171475	0.0545942	ENSG00000278053
ENSG00000049883	0.0545939	ENSG00000164252
ENSG00000090316	0.0545938	ENSG00000188529
ENSG00000078237	0.0545937	ENSG00000126749
ENSG00000166747	0.0545935	ENSG00000187741
ENSG00000108349	0.0545926	ENSG00000109118
ENSG00000119523	0.0545925	ENSG00000136874
ENSG00000089916	0.0545925	ENSG00000139977
ENSG00000083799	0.054592	ENSG00000125124
ENSG00000127663	0.0545919	ENSG00000160087
ENSG00000101310	0.0545918	ENSG00000188559
ENSG00000117408	0.0545917	ENSG00000159596
ENSG00000136827	0.0545911	ENSG00000160446
ENSG00000134758	0.0545911	ENSG00000167088
ENSG00000053770	0.0545901	ENSG00000196943
ENSG00000145220	0.0545897	ENSG00000151247
ENSG00000078369	0.0545895	ENSG00000171824
ENSG00000144597	0.0545894	ENSG00000182973
ENSG00000120992	0.054589	ENSG00000186106
ENSG00000158716	0.0545889	ENSG00000204271
ENSG00000104064	0.0545888	ENSG00000166716
ENSG00000117748	0.0545887	ENSG00000117751
ENSG00000145833	0.0545885	ENSG00000152700
ENSG00000100207	0.0545882	ENSG00000138942
ENSG00000079246	0.0545881	ENSG00000196290
ENSG00000129235	0.054588	ENSG00000167699
ENSG00000006744	0.0545873	ENSG00000142507
ENSG00000139697	0.054587	ENSG00000179195
ENSG00000064932	0.0545863	ENSG00000142453
ENSG00000104866	0.0545861	ENSG00000124444
ENSG00000100697	0.0545859	ENSG00000166170
ENSG00000158019	0.0545857	ENSG00000198522
ENSG00000054611	0.0545854	ENSG00000100150
ENSG00000133895	0.0545851	ENSG00000162227
ENSG00000167766	0.054585	ENSG00000203326
ENSG00000104885	0.0545846	ENSG00000116017
ENSG00000146085	0.0545846	ENSG00000157593
ENSG00000152778	0.0545846	ENSG00000163840
ENSG00000100577	0.0545841	ENSG00000100647
ENSG00000023734	0.0545841	ENSG00000139182
ENSG00000108509	0.054584	ENSG00000256806
ENSG00000004975	0.0545833	ENSG00000181284
ENSG00000113369	0.0545831	ENSG00000164104
ENSG00000132507	0.0545829	ENSG00000167699
ENSG00000100105	0.0545829	ENSG00000253352
ENSG00000087152	0.0545825	ENSG00000126581
ENSG00000183765	0.0545823	ENSG00000241878
ENSG00000162664	0.0545822	ENSG00000215717
ENSG00000129691	0.0545822	ENSG00000249898
ENSG00000101745	0.0545822	ENSG00000257267
ENSG00000103353	0.0545821	ENSG00000103496
ENSG00000211941	0.0545821	ENSG00000211972
ENSG00000111481	0.0545814	ENSG00000139546
ENSG00000204524	0.0545814	ENSG00000213024
ENSG00000129250	0.0545813	ENSG00000132376
ENSG00000092621	0.0545813	ENSG00000139269
ENSG00000122435	0.0545805	ENSG00000197780
ENSG00000146109	0.0545804	ENSG00000180822
ENSG00000116747	0.0545801	ENSG00000162910
ENSG00000143436	0.05458	ENSG00000143774
ENSG00000029363	0.0545799	ENSG00000169976
ENSG00000075702	0.0545799	ENSG00000171848
ENSG00000014123	0.0545791	ENSG00000112282
ENSG00000120437	0.054579	ENSG00000122335
ENSG00000183010	0.0545788	ENSG00000185633
ENSG00000161558	0.0545787	ENSG00000204673
ENSG00000104047	0.0545785	ENSG00000225973
ENSG00000187642	0.0545784	ENSG00000187961
ENSG00000075785	0.0545784	ENSG00000214160
ENSG00000107021	0.0545783	ENSG00000136925
ENSG00000091039	0.0545782	ENSG00000184752
ENSG00000111481	0.0545778	ENSG00000135439
ENSG00000104412	0.0545777	ENSG00000164830
ENSG00000136059	0.0545777	ENSG00000173473
ENSG00000057608	0.0545773	ENSG00000107929
ENSG00000076108	0.0545769	ENSG00000177981
ENSG00000211967	0.0545769	ENSG00000211976
ENSG00000119523	0.0545767	ENSG00000167103
ENSG00000110060	0.0545766	ENSG00000196954
ENSG00000105429	0.0545761	ENSG00000178904
ENSG00000102931	0.0545759	ENSG00000125166
ENSG00000163788	0.0545756	ENSG00000176542
ENSG00000166887	0.0545753	ENSG00000181991
ENSG00000122958	0.0545752	ENSG00000130640
ENSG00000110075	0.0545749	ENSG00000168002
ENSG00000125741	0.0545747	ENSG00000125753
ENSG00000039123	0.0545744	ENSG00000205302
ENSG00000071859	0.0545741	ENSG00000123728
ENSG00000095485	0.0545738	ENSG00000119929
ENSG00000125459	0.0545738	ENSG00000188869
ENSG00000075415	0.0545737	ENSG00000139350
ENSG00000067560	0.0545733	ENSG00000172113
ENSG00000067208	0.0545732	ENSG00000116793
ENSG00000063176	0.0545732	ENSG00000130725
ENSG00000107672	0.0545729	ENSG00000198728
ENSG00000039650	0.0545727	ENSG00000063177
ENSG00000164327	0.0545725	ENSG00000176619
ENSG00000004142	0.0545723	ENSG00000176994
ENSG00000211662	0.0545717	ENSG00000211667
ENSG00000157110	0.0545717	ENSG00000223508
ENSG00000157350	0.0545716	ENSG00000159792
ENSG00000125459	0.0545714	ENSG00000155660
ENSG00000137500	0.0545712	ENSG00000137692
ENSG00000124562	0.0545709	ENSG00000214113
ENSG00000105258	0.0545707	ENSG00000124299
ENSG00000025156	0.0545706	ENSG00000197498
ENSG00000101474	0.0545705	ENSG00000125846
ENSG00000090054	0.0545705	ENSG00000175283
ENSG00000057608	0.0545701	ENSG00000086475
ENSG00000120509	0.0545698	ENSG00000168653
ENSG00000129562	0.0545698	ENSG00000168890
ENSG00000123505	0.0545691	ENSG00000196911
ENSG00000112130	0.0545688	ENSG00000171467
ENSG00000100387	0.0545685	ENSG00000196588
ENSG00000126653	0.0545683	ENSG00000176208
ENSG00000130669	0.0545678	ENSG00000142039
ENSG00000089053	0.0545667	ENSG00000111602
ENSG00000110906	0.0545666	ENSG00000253719
ENSG00000100416	0.0545664	ENSG00000188677
ENSG00000149262	0.0545664	ENSG00000214517
ENSG00000105619	0.0545661	ENSG00000126461
ENSG00000008516	0.0545657	ENSG00000135083
ENSG00000121481	0.0545657	ENSG00000158711
ENSG00000099977	0.0545654	ENSG00000185721
ENSG00000130255	0.0545649	ENSG00000152082
ENSG00000154822	0.0545649	ENSG00000163939
ENSG00000198406	0.0545647	ENSG00000213300
ENSG00000065526	0.0545645	ENSG00000116809
ENSG00000108528	0.0545642	ENSG00000108963
ENSG00000124225	0.0545642	ENSG00000124256
ENSG00000120370	0.0545642	ENSG00000143373
ENSG00000137767	0.054564	ENSG00000137871
ENSG00000118495	0.054564	ENSG00000164442
ENSG00000101966	0.054564	ENSG00000269556
ENSG00000151532	0.0545634	ENSG00000166024
ENSG00000103707	0.0545632	ENSG00000140497
ENSG00000137947	0.0545632	ENSG00000188641
ENSG00000026036	0.054563	ENSG00000101246
ENSG00000110075	0.0545629	ENSG00000149136
ENSG00000172667	0.0545628	ENSG00000234546
ENSG00000034693	0.0545626	ENSG00000135604
ENSG00000230916	0.0545625	ENSG00000244921
ENSG00000141551	0.0545618	ENSG00000141564
ENSG00000100083	0.0545616	ENSG00000128191
ENSG00000264538	0.0545612	ENSG00000276234
ENSG00000111676	0.0545601	ENSG00000133703
ENSG00000116001	0.0545601	ENSG00000143971
ENSG00000110074	0.0545601	ENSG00000204370
ENSG00000137106	0.0545597	ENSG00000164985
ENSG00000117543	0.0545595	ENSG00000121940
ENSG00000114650	0.0545593	ENSG00000163820
ENSG00000060069	0.0545591	ENSG00000178127
ENSG00000132294	0.0545589	ENSG00000147601
ENSG00000129810	0.0545586	ENSG00000137812
ENSG00000131143	0.0545586	ENSG00000205220
ENSG00000144597	0.0545586	ENSG00000206562
ENSG00000155100	0.0545584	ENSG00000164919
ENSG00000137504	0.0545584	ENSG00000263465
ENSG00000101844	0.0545583	ENSG00000235174
ENSG00000089063	0.0545582	ENSG00000101236
ENSG00000134001	0.0545582	ENSG00000258289
ENSG00000119414	0.054556	ENSG00000136897
ENSG00000143771	0.054556	ENSG00000162852
ENSG00000163539	0.0545554	ENSG00000172939
ENSG00000164961	0.054555	ENSG00000183665
ENSG00000240409	0.0545544	ENSG00000254132
ENSG00000156398	0.0545541	ENSG00000204130
ENSG00000133106	0.054554	ENSG00000137959
ENSG00000107862	0.0545537	ENSG00000148843
ENSG00000082515	0.0545536	ENSG00000164609
ENSG00000173275	0.0545535	ENSG00000177485
ENSG00000100150	0.0545534	ENSG00000184381
ENSG00000168944	0.0545526	ENSG00000198961
ENSG00000198015	0.0545518	ENSG00000253719
ENSG00000126756	0.0545512	ENSG00000140612
ENSG00000136925	0.0545511	ENSG00000136938
ENSG00000161999	0.0545507	ENSG00000206053
ENSG00000115760	0.0545505	ENSG00000143947
ENSG00000127526	0.0545498	ENSG00000127663
ENSG00000068366	0.0545497	ENSG00000123728
ENSG00000105676	0.0545497	ENSG00000183617
ENSG00000108528	0.0545497	ENSG00000197417
ENSG00000143252	0.0545493	ENSG00000143436
ENSG00000109133	0.0545488	ENSG00000145414
ENSG00000074356	0.0545488	ENSG00000170310
ENSG00000110171	0.0545484	ENSG00000149782
ENSG00000156502	0.0545484	ENSG00000166197
ENSG00000041357	0.054548	ENSG00000129003
ENSG00000129534	0.0545478	ENSG00000165527
ENSG00000009844	0.0545477	ENSG00000135341
ENSG00000000457	0.0545474	ENSG00000143398
ENSG00000071553	0.0545474	ENSG00000275882
ENSG00000131051	0.0545473	ENSG00000214078
ENSG00000198920	0.0545473	ENSG00000219200
ENSG00000163319	0.0545471	ENSG00000164163
ENSG00000129158	0.0545471	ENSG00000182208
ENSG00000117569	0.054547	ENSG00000122484
ENSG00000038358	0.0545468	ENSG00000180917
ENSG00000153339	0.0545465	ENSG00000178127
ENSG00000167635	0.0545461	ENSG00000179943
ENSG00000164733	0.0545454	ENSG00000228451
ENSG00000100284	0.0545451	ENSG00000242259
ENSG00000112695	0.054545	ENSG00000125037
ENSG00000100614	0.054545	ENSG00000165898
ENSG00000166482	0.0545449	ENSG00000166484
ENSG00000070476	0.0545448	ENSG00000163608
ENSG00000081721	0.0545446	ENSG00000143420
ENSG00000111361	0.0545437	ENSG00000166225
ENSG00000100028	0.0545428	ENSG00000206140
ENSG00000092439	0.0545426	ENSG00000137817
ENSG00000141504	0.0545425	ENSG00000174282
ENSG00000109606	0.0545419	ENSG00000164162
ENSG00000253305	0.0545419	ENSG00000253485
ENSG00000125445	0.0545411	ENSG00000125457
ENSG00000102178	0.0545411	ENSG00000165675
ENSG00000127804	0.0545409	ENSG00000177302
ENSG00000101199	0.0545409	ENSG00000198276
ENSG00000132963	0.0545408	ENSG00000138495
ENSG00000232119	0.0545408	ENSG00000269743
ENSG00000139746	0.0545406	ENSG00000153487
ENSG00000164346	0.0545406	ENSG00000175061
ENSG00000065000	0.0545404	ENSG00000130669
ENSG00000149100	0.0545404	ENSG00000165916
ENSG00000095906	0.0545403	ENSG00000103174
ENSG00000181135	0.0545403	ENSG00000185803
ENSG00000119535	0.0545403	ENSG00000204482
ENSG00000198937	0.0545396	ENSG00000204308
ENSG00000118518	0.054539	ENSG00000196591
ENSG00000189308	0.0545389	ENSG00000251022
ENSG00000148358	0.0545388	ENSG00000176101
ENSG00000225548	0.0545388	ENSG00000259786
ENSG00000108963	0.0545385	ENSG00000129245
ENSG00000100075	0.0545384	ENSG00000244486
ENSG00000086065	0.0545381	ENSG00000107262
ENSG00000141219	0.0545377	ENSG00000161533
ENSG00000063854	0.0545374	ENSG00000184207
ENSG00000100029	0.0545372	ENSG00000100417
ENSG00000107021	0.0545366	ENSG00000176058
ENSG00000104976	0.0545363	ENSG00000125656
ENSG00000111906	0.0545362	ENSG00000146426
ENSG00000071889	0.0545362	ENSG00000165675
ENSG00000121680	0.0545361	ENSG00000135365
ENSG00000159882	0.0545359	ENSG00000159917
ENSG00000125901	0.0545357	ENSG00000132661
ENSG00000101825	0.0545357	ENSG00000168542
ENSG00000112812	0.0545356	ENSG00000204228
ENSG00000197498	0.0545355	ENSG00000272047
ENSG00000054116	0.054535	ENSG00000172428
ENSG00000066697	0.0545345	ENSG00000136936
ENSG00000114023	0.0545345	ENSG00000169714
ENSG00000152223	0.0545344	ENSG00000186814
ENSG00000262902	0.0545343	ENSG00000270307
ENSG00000112339	0.0545342	ENSG00000146433
ENSG00000138668	0.0545342	ENSG00000198301
ENSG00000005100	0.0545338	ENSG00000174327
ENSG00000104979	0.0545338	ENSG00000174886
ENSG00000240392	0.0545338	ENSG00000243711
ENSG00000114416	0.0545334	ENSG00000163872
ENSG00000136935	0.0545329	ENSG00000148358
ENSG00000157014	0.0545329	ENSG00000163528
ENSG00000112077	0.0545326	ENSG00000205639
ENSG00000124688	0.0545325	ENSG00000179021
ENSG00000107862	0.0545319	ENSG00000198018
ENSG00000111845	0.0545313	ENSG00000124789
ENSG00000137817	0.0545313	ENSG00000137822
ENSG00000168906	0.0545313	ENSG00000199753
ENSG00000111785	0.054531	ENSG00000136051
ENSG00000100461	0.0545305	ENSG00000196792
ENSG00000159592	0.0545304	ENSG00000198160
ENSG00000137161	0.0545301	ENSG00000227057
ENSG00000171135	0.0545297	ENSG00000197548
ENSG00000086589	0.0545294	ENSG00000155545
ENSG00000099956	0.0545291	ENSG00000100014
ENSG00000091732	0.0545288	ENSG00000188092
ENSG00000007341	0.0545284	ENSG00000116830
ENSG00000110801	0.0545282	ENSG00000127314
ENSG00000112146	0.0545281	ENSG00000170734
ENSG00000130713	0.054528	ENSG00000135720
ENSG00000112739	0.0545274	ENSG00000137411
ENSG00000116521	0.054527	ENSG00000163468
ENSG00000103174	0.0545269	ENSG00000103415
ENSG00000072042	0.0545265	ENSG00000119661
ENSG00000211637	0.0545264	ENSG00000211937
ENSG00000180879	0.0545263	ENSG00000185973
ENSG00000128944	0.0545262	ENSG00000138592
ENSG00000102189	0.0545261	ENSG00000123268
ENSG00000136897	0.0545253	ENSG00000136908
ENSG00000090238	0.0545252	ENSG00000176953
ENSG00000119917	0.0545249	ENSG00000138642
ENSG00000180758	0.0545245	ENSG00000234546
ENSG00000105483	0.0545233	ENSG00000269352
ENSG00000005812	0.0545229	ENSG00000095574
ENSG00000167740	0.0545227	ENSG00000174231
ENSG00000116698	0.0545224	ENSG00000143368
ENSG00000240382	0.0545223	ENSG00000240864
ENSG00000125485	0.0545222	ENSG00000136935
ENSG00000102710	0.0545219	ENSG00000136122
ENSG00000072736	0.0545218	ENSG00000153815
ENSG00000135049	0.0545216	ENSG00000135070
ENSG00000008516	0.0545213	ENSG00000115590
ENSG00000104763	0.0545213	ENSG00000253930
ENSG00000013523	0.0545211	ENSG00000205659
ENSG00000084112	0.0545208	ENSG00000183735
ENSG00000107185	0.0545207	ENSG00000135040
ENSG00000065183	0.0545203	ENSG00000155438
ENSG00000105229	0.0545202	ENSG00000130734
ENSG00000163956	0.0545202	ENSG00000169223
ENSG00000129003	0.05452	ENSG00000137764
ENSG00000102890	0.0545198	ENSG00000140829
ENSG00000025770	0.0545196	ENSG00000099917
ENSG00000166860	0.0545194	ENSG00000166908
ENSG00000116455	0.0545194	ENSG00000197780
ENSG00000116752	0.0545191	ENSG00000122435
ENSG00000165802	0.0545188	ENSG00000188747
ENSG00000129003	0.0545187	ENSG00000140463
ENSG00000008838	0.0545185	ENSG00000131475
ENSG00000090060	0.0545181	ENSG00000100591
ENSG00000182670	0.0545181	ENSG00000223768
ENSG00000108349	0.0545176	ENSG00000266967
ENSG00000124608	0.0545173	ENSG00000204371
ENSG00000151093	0.0545172	ENSG00000163635
ENSG00000134575	0.0545169	ENSG00000280798
ENSG00000143373	0.0545167	ENSG00000143624
ENSG00000168612	0.0545167	ENSG00000198026
ENSG00000162819	0.0545165	ENSG00000162910
ENSG00000135108	0.0545164	ENSG00000151148
ENSG00000031823	0.0545164	ENSG00000179262
ENSG00000127616	0.0545162	ENSG00000133243
ENSG00000111615	0.0545159	ENSG00000183283
ENSG00000071859	0.0545158	ENSG00000198689
ENSG00000117528	0.0545156	ENSG00000122482
ENSG00000134330	0.0545151	ENSG00000198522
ENSG00000177409	0.054515	ENSG00000184979
ENSG00000115685	0.054515	ENSG00000204104
ENSG00000079459	0.0545137	ENSG00000120437
ENSG00000151348	0.0545136	ENSG00000174915
ENSG00000139977	0.0545135	ENSG00000186615
ENSG00000114331	0.0545131	ENSG00000173905
ENSG00000104325	0.054513	ENSG00000156831
ENSG00000070010	0.0545127	ENSG00000130638
ENSG00000101191	0.0545127	ENSG00000198276
ENSG00000131263	0.0545126	ENSG00000174010
ENSG00000131495	0.0545124	ENSG00000153006
ENSG00000164919	0.0545123	ENSG00000165629
ENSG00000157869	0.0545116	ENSG00000168936
ENSG00000111845	0.0545115	ENSG00000145982
ENSG00000086232	0.0545115	ENSG00000157778
ENSG00000137876	0.0545115	ENSG00000182774
ENSG00000204356	0.0545113	ENSG00000204576
ENSG00000103174	0.054511	ENSG00000168096
ENSG00000142347	0.054511	ENSG00000239998
ENSG00000132953	0.0545101	ENSG00000153207
ENSG00000108604	0.0545099	ENSG00000180901
ENSG00000104765	0.0545094	ENSG00000155189
ENSG00000121680	0.0545093	ENSG00000167770
ENSG00000079432	0.0545086	ENSG00000196961
ENSG00000102981	0.0545083	ENSG00000167515
ENSG00000165724	0.0545083	ENSG00000197070
ENSG00000151176	0.0545083	ENSG00000198715
ENSG00000069956	0.0545082	ENSG00000128908
ENSG00000179832	0.0545081	ENSG00000197858
ENSG00000139726	0.0545077	ENSG00000234608
ENSG00000161980	0.0545076	ENSG00000257108
ENSG00000135775	0.0545073	ENSG00000163125
ENSG00000160294	0.0545073	ENSG00000205930
ENSG00000119335	0.054507	ENSG00000125482
ENSG00000112167	0.0545066	ENSG00000204392
ENSG00000080371	0.0545065	ENSG00000151135
ENSG00000104412	0.0545062	ENSG00000147677
ENSG00000127125	0.054506	ENSG00000197429
ENSG00000173480	0.0545057	ENSG00000186272
ENSG00000178188	0.0545056	ENSG00000185716
ENSG00000089234	0.0545053	ENSG00000111530
ENSG00000142186	0.0545052	ENSG00000172922
ENSG00000104695	0.0545051	ENSG00000120896
ENSG00000149925	0.0545044	ENSG00000213585
ENSG00000150401	0.0545041	ENSG00000174405
ENSG00000135040	0.0545039	ENSG00000148187
ENSG00000139697	0.0545038	ENSG00000139719
ENSG00000109519	0.0545037	ENSG00000151806
ENSG00000213261	0.0545032	ENSG00000213442
ENSG00000264538	0.0545032	ENSG00000278311
ENSG00000131495	0.0545031	ENSG00000178449
ENSG00000099795	0.0545029	ENSG00000267855
ENSG00000099949	0.0545028	ENSG00000100347
ENSG00000130024	0.0545027	ENSG00000164506
ENSG00000013275	0.0545022	ENSG00000100764
ENSG00000100084	0.0545021	ENSG00000100207
ENSG00000065970	0.054502	ENSG00000082805
ENSG00000188199	0.054502	ENSG00000278616
ENSG00000109689	0.0545018	ENSG00000125386
ENSG00000157538	0.0545016	ENSG00000157617
ENSG00000077097	0.0545014	ENSG00000163539
ENSG00000138617	0.0545013	ENSG00000140464
ENSG00000211947	0.0545013	ENSG00000211976
ENSG00000070669	0.0545007	ENSG00000130707
ENSG00000139718	0.0545004	ENSG00000166987
ENSG00000187066	0.0545003	ENSG00000265806
ENSG00000028839	0.0545	ENSG00000118507
ENSG00000226221	0.0544999	ENSG00000237169
ENSG00000137965	0.0544998	ENSG00000177409
ENSG00000130810	0.0544997	ENSG00000130811
ENSG00000071889	0.0544997	ENSG00000134602
ENSG00000132405	0.0544996	ENSG00000155275
ENSG00000126653	0.0544994	ENSG00000278259
ENSG00000137710	0.0544992	ENSG00000151502
ENSG00000149428	0.054499	ENSG00000203761
ENSG00000151148	0.0544989	ENSG00000204842
ENSG00000101343	0.0544982	ENSG00000247315
ENSG00000103111	0.054498	ENSG00000170100
ENSG00000108829	0.0544978	ENSG00000136444
ENSG00000119318	0.0544977	ENSG00000119401
ENSG00000110906	0.0544976	ENSG00000111358
ENSG00000132002	0.0544972	ENSG00000144381
ENSG00000114030	0.0544972	ENSG00000175193
ENSG00000114316	0.054497	ENSG00000163634
ENSG00000136888	0.0544969	ENSG00000176248
ENSG00000111676	0.0544967	ENSG00000126464
ENSG00000111785	0.0544964	ENSG00000183495
ENSG00000139625	0.0544962	ENSG00000197111
ENSG00000160305	0.0544962	ENSG00000223692
ENSG00000075914	0.054496	ENSG00000144736
ENSG00000100916	0.0544955	ENSG00000197930
ENSG00000119318	0.0544953	ENSG00000136933
ENSG00000104613	0.0544953	ENSG00000156735
ENSG00000119392	0.0544952	ENSG00000148308
ENSG00000130332	0.0544951	ENSG00000130382
ENSG00000076201	0.0544948	ENSG00000144744
ENSG00000076650	0.0544945	ENSG00000105402
ENSG00000153914	0.0544942	ENSG00000169045
ENSG00000101928	0.054494	ENSG00000196976
ENSG00000142230	0.0544938	ENSG00000160392
ENSG00000082515	0.0544937	ENSG00000145916
ENSG00000137822	0.0544933	ENSG00000138614
ENSG00000176946	0.0544932	ENSG00000180228
ENSG00000156875	0.0544925	ENSG00000162694
ENSG00000104824	0.0544919	ENSG00000105221
ENSG00000104517	0.0544916	ENSG00000167904
ENSG00000116903	0.0544914	ENSG00000189114
ENSG00000001036	0.0544912	ENSG00000119977
ENSG00000136813	0.0544912	ENSG00000148110
ENSG00000139437	0.0544912	ENSG00000187778
ENSG00000122986	0.0544909	ENSG00000186298
ENSG00000165702	0.0544908	ENSG00000205639
ENSG00000004766	0.0544902	ENSG00000127993
ENSG00000107021	0.0544898	ENSG00000107185
ENSG00000128191	0.0544896	ENSG00000235954
ENSG00000174238	0.0544892	ENSG00000236618
ENSG00000101773	0.054489	ENSG00000186814
ENSG00000113068	0.0544886	ENSG00000138495
ENSG00000166855	0.0544885	ENSG00000169609
ENSG00000120910	0.0544875	ENSG00000154316
ENSG00000151779	0.0544875	ENSG00000163798
ENSG00000129518	0.0544866	ENSG00000164609
ENSG00000133313	0.0544864	ENSG00000134759
ENSG00000140995	0.0544864	ENSG00000159593
ENSG00000121022	0.0544862	ENSG00000164830
ENSG00000063046	0.0544859	ENSG00000115944
ENSG00000115163	0.0544859	ENSG00000156970
ENSG00000204427	0.0544855	ENSG00000204560
ENSG00000108599	0.0544854	ENSG00000141034
ENSG00000127481	0.0544853	ENSG00000198198
ENSG00000101654	0.054485	ENSG00000134049
ENSG00000148297	0.054485	ENSG00000188647
ENSG00000172977	0.0544849	ENSG00000175581
ENSG00000136819	0.0544849	ENSG00000188566
ENSG00000156853	0.0544848	ENSG00000175595
ENSG00000007080	0.0544845	ENSG00000099817
ENSG00000114978	0.0544837	ENSG00000115808
ENSG00000065357	0.0544836	ENSG00000135414
ENSG00000059145	0.0544831	ENSG00000164327
ENSG00000172336	0.0544831	ENSG00000254858
ENSG00000111696	0.0544829	ENSG00000204954
ENSG00000139131	0.0544825	ENSG00000151746
ENSG00000139372	0.0544823	ENSG00000196510
ENSG00000005156	0.0544809	ENSG00000108587
ENSG00000107077	0.0544809	ENSG00000137133
ENSG00000174013	0.0544807	ENSG00000175166
ENSG00000211968	0.0544806	ENSG00000242534
ENSG00000100106	0.0544805	ENSG00000100401
ENSG00000197857	0.0544803	ENSG00000214189
ENSG00000213442	0.0544801	ENSG00000243711
ENSG00000158169	0.0544795	ENSG00000160563
ENSG00000117899	0.0544793	ENSG00000137776
ENSG00000100034	0.054479	ENSG00000128191
ENSG00000204304	0.0544788	ENSG00000227057
ENSG00000110514	0.0544787	ENSG00000175216
ENSG00000234851	0.054478	ENSG00000237506
ENSG00000116903	0.0544778	ENSG00000158615
ENSG00000129245	0.0544776	ENSG00000133111
ENSG00000136044	0.0544775	ENSG00000139433
ENSG00000076650	0.0544762	ENSG00000142546
ENSG00000100030	0.054476	ENSG00000100225
ENSG00000145191	0.054476	ENSG00000168827
ENSG00000173281	0.0544759	ENSG00000197265
ENSG00000200156	0.0544759	ENSG00000201558
ENSG00000063978	0.0544758	ENSG00000174780
ENSG00000145817	0.054475	ENSG00000145868
ENSG00000164951	0.0544749	ENSG00000185728
ENSG00000100426	0.0544748	ENSG00000184708
ENSG00000118873	0.0544746	ENSG00000154370
ENSG00000184787	0.0544746	ENSG00000236519
ENSG00000033800	0.0544744	ENSG00000128908
ENSG00000163463	0.0544744	ENSG00000169223
ENSG00000176054	0.0544744	ENSG00000205581
ENSG00000100138	0.0544743	ENSG00000100147
ENSG00000088832	0.0544741	ENSG00000132635
ENSG00000025796	0.0544741	ENSG00000153975
ENSG00000005812	0.0544735	ENSG00000198824
ENSG00000131374	0.0544731	ENSG00000241553
ENSG00000149923	0.0544725	ENSG00000149929
ENSG00000167515	0.0544725	ENSG00000205250
ENSG00000091640	0.0544717	ENSG00000186532
ENSG00000161533	0.0544712	ENSG00000266173
ENSG00000072736	0.054471	ENSG00000103051
ENSG00000002919	0.0544709	ENSG00000108510
ENSG00000101158	0.0544706	ENSG00000170471
ENSG00000100413	0.0544705	ENSG00000187051
ENSG00000108774	0.05447	ENSG00000141552
ENSG00000072803	0.0544699	ENSG00000146063
ENSG00000005194	0.0544697	ENSG00000103037
ENSG00000124541	0.0544693	ENSG00000171453
ENSG00000108828	0.0544692	ENSG00000161542
ENSG00000147687	0.0544691	ENSG00000164941
ENSG00000104131	0.054469	ENSG00000166887
ENSG00000090266	0.054469	ENSG00000188186
ENSG00000108465	0.054469	ENSG00000221978
ENSG00000141627	0.0544689	ENSG00000171791
ENSG00000065978	0.0544679	ENSG00000107404
ENSG00000079819	0.0544677	ENSG00000118507
ENSG00000171428	0.0544676	ENSG00000197265
ENSG00000111237	0.0544674	ENSG00000139719
ENSG00000157500	0.0544672	ENSG00000177479
ENSG00000056586	0.0544671	ENSG00000136897
ENSG00000039123	0.0544666	ENSG00000151304
ENSG00000011454	0.0544664	ENSG00000244187
ENSG00000101856	0.0544663	ENSG00000147224
ENSG00000100376	0.0544663	ENSG00000196419
ENSG00000067955	0.0544662	ENSG00000088682
ENSG00000105982	0.0544661	ENSG00000105983
ENSG00000141642	0.054466	ENSG00000167315
ENSG00000132535	0.054466	ENSG00000171503
ENSG00000140990	0.0544653	ENSG00000167978
ENSG00000204670	0.0544653	ENSG00000271351
ENSG00000160194	0.0544652	ENSG00000236519
ENSG00000077721	0.0544648	ENSG00000101888
ENSG00000091127	0.0544647	ENSG00000107815
ENSG00000145916	0.0544647	ENSG00000164329
ENSG00000104064	0.0544632	ENSG00000137764
ENSG00000165156	0.0544632	ENSG00000179950
ENSG00000109332	0.0544628	ENSG00000163104
ENSG00000100084	0.0544627	ENSG00000128203
ENSG00000162852	0.0544626	ENSG00000181827
ENSG00000201998	0.0544622	ENSG00000212464
ENSG00000007080	0.0544619	ENSG00000105393
ENSG00000134597	0.0544618	ENSG00000233382
ENSG00000175189	0.0544617	ENSG00000184575
ENSG00000146112	0.0544617	ENSG00000237441
ENSG00000069248	0.0544612	ENSG00000132300
ENSG00000198863	0.0544612	ENSG00000278053
ENSG00000185246	0.0544606	ENSG00000197776
ENSG00000008516	0.0544605	ENSG00000131355
ENSG00000010072	0.0544603	ENSG00000152904
ENSG00000037474	0.0544602	ENSG00000124279
ENSG00000102078	0.0544602	ENSG00000147224
ENSG00000112511	0.0544598	ENSG00000204231
ENSG00000064999	0.0544595	ENSG00000172432
ENSG00000156162	0.0544595	ENSG00000197858
ENSG00000160741	0.0544592	ENSG00000169905
ENSG00000129422	0.0544592	ENSG00000228451
ENSG00000164096	0.0544576	ENSG00000164163
ENSG00000167524	0.0544576	ENSG00000204305
ENSG00000116691	0.0544574	ENSG00000116786
ENSG00000154719	0.0544574	ENSG00000238197
ENSG00000128245	0.0544567	ENSG00000198911
ENSG00000115541	0.0544564	ENSG00000119013
ENSG00000076984	0.0544564	ENSG00000142444
ENSG00000132603	0.0544558	ENSG00000170100
ENSG00000118894	0.0544556	ENSG00000167981
ENSG00000125449	0.0544548	ENSG00000161533
ENSG00000110871	0.0544544	ENSG00000111237
ENSG00000089775	0.0544544	ENSG00000133961
ENSG00000126895	0.0544544	ENSG00000155959
ENSG00000149428	0.0544543	ENSG00000160691
ENSG00000128951	0.0544542	ENSG00000128989
ENSG00000143633	0.0544542	ENSG00000213799
ENSG00000060971	0.0544541	ENSG00000182973
ENSG00000159069	0.0544539	ENSG00000175854
ENSG00000111229	0.0544538	ENSG00000184209
ENSG00000104343	0.0544537	ENSG00000164933
ENSG00000135476	0.0544536	ENSG00000137812
ENSG00000084092	0.0544535	ENSG00000103429
ENSG00000116539	0.0544535	ENSG00000134371
ENSG00000103194	0.0544535	ENSG00000166822
ENSG00000074071	0.0544532	ENSG00000103245
ENSG00000100023	0.054453	ENSG00000100288
ENSG00000147586	0.0544518	ENSG00000167904
ENSG00000116539	0.0544516	ENSG00000143420
ENSG00000111335	0.0544511	ENSG00000122643
ENSG00000131374	0.0544507	ENSG00000164091
ENSG00000143398	0.0544506	ENSG00000160741
ENSG00000010322	0.0544504	ENSG00000164068
ENSG00000007080	0.0544503	ENSG00000141971
ENSG00000125755	0.0544502	ENSG00000196961
ENSG00000100225	0.0544501	ENSG00000100354
ENSG00000136878	0.0544499	ENSG00000176978
ENSG00000140575	0.0544498	ENSG00000184056
ENSG00000105204	0.0544496	ENSG00000167565
ENSG00000162244	0.0544495	ENSG00000163719
ENSG00000156502	0.0544495	ENSG00000204152
ENSG00000196976	0.0544488	ENSG00000275882
ENSG00000138764	0.0544484	ENSG00000164031
ENSG00000143870	0.0544484	ENSG00000169223
ENSG00000099992	0.0544484	ENSG00000183864
ENSG00000136059	0.0544481	ENSG00000198218
ENSG00000113312	0.0544477	ENSG00000144233
ENSG00000122729	0.0544477	ENSG00000147874
ENSG00000182362	0.0544477	ENSG00000183255
ENSG00000149532	0.0544474	ENSG00000173653
ENSG00000002330	0.0544472	ENSG00000162300
ENSG00000103707	0.0544466	ENSG00000129003
ENSG00000070047	0.0544465	ENSG00000175467
ENSG00000083097	0.0544464	ENSG00000135336
ENSG00000137074	0.0544462	ENSG00000197579
ENSG00000155961	0.0544461	ENSG00000185973
ENSG00000090273	0.0544459	ENSG00000188976
ENSG00000116704	0.0544457	ENSG00000198160
ENSG00000131467	0.0544457	ENSG00000266967
ENSG00000092068	0.0544454	ENSG00000173372
ENSG00000131375	0.0544453	ENSG00000157014
ENSG00000063176	0.0544452	ENSG00000104812
ENSG00000130816	0.0544446	ENSG00000160633
ENSG00000119537	0.0544443	ENSG00000257267
ENSG00000049541	0.0544441	ENSG00000177302
ENSG00000047849	0.0544441	ENSG00000247596
ENSG00000171307	0.0544439	ENSG00000203772
ENSG00000156587	0.054443	ENSG00000157601
ENSG00000125656	0.0544429	ENSG00000130734
ENSG00000143398	0.0544419	ENSG00000176444
ENSG00000110075	0.0544418	ENSG00000149182
ENSG00000149532	0.0544414	ENSG00000173120
ENSG00000070610	0.0544407	ENSG00000147853
ENSG00000041802	0.0544406	ENSG00000163872
ENSG00000043093	0.0544406	ENSG00000180370
ENSG00000013392	0.0544401	ENSG00000059769
ENSG00000139726	0.0544401	ENSG00000174456
ENSG00000005007	0.0544398	ENSG00000099783
ENSG00000104835	0.0544397	ENSG00000184924
ENSG00000156873	0.0544395	ENSG00000169682
ENSG00000175806	0.0544387	ENSG00000182372
ENSG00000010256	0.0544383	ENSG00000162244
ENSG00000130713	0.0544379	ENSG00000136942
ENSG00000113272	0.0544378	ENSG00000125652
ENSG00000047410	0.0544378	ENSG00000164190
ENSG00000101220	0.0544373	ENSG00000215251
ENSG00000122696	0.054437	ENSG00000175893
ENSG00000150768	0.0544368	ENSG00000160695
ENSG00000198315	0.0544367	ENSG00000204310
ENSG00000125630	0.0544366	ENSG00000135763
ENSG00000124614	0.0544363	ENSG00000166441
ENSG00000088812	0.0544361	ENSG00000125821
ENSG00000148334	0.0544358	ENSG00000188566
ENSG00000149823	0.054435	ENSG00000204628
ENSG00000149357	0.0544349	ENSG00000172375
ENSG00000125447	0.0544346	ENSG00000131462
ENSG00000059145	0.0544346	ENSG00000167978
ENSG00000176155	0.0544336	ENSG00000181396
ENSG00000132541	0.0544335	ENSG00000156162
ENSG00000183741	0.0544328	ENSG00000243811
ENSG00000123106	0.0544326	ENSG00000139163
ENSG00000132507	0.0544324	ENSG00000174282
ENSG00000101310	0.0544323	ENSG00000184432
ENSG00000060971	0.054432	ENSG00000169981
ENSG00000167721	0.054432	ENSG00000170037
ENSG00000112511	0.0544317	ENSG00000204427
ENSG00000198431	0.0544316	ENSG00000247077
ENSG00000176853	0.0544315	ENSG00000179091
ENSG00000111684	0.0544315	ENSG00000240370
ENSG00000142188	0.0544314	ENSG00000156239
ENSG00000102805	0.0544313	ENSG00000136143
ENSG00000092148	0.054431	ENSG00000165527
ENSG00000204386	0.0544309	ENSG00000213676
ENSG00000137720	0.0544308	ENSG00000166037
ENSG00000213178	0.0544307	ENSG00000214535
ENSG00000103549	0.0544306	ENSG00000250251
ENSG00000212802	0.0544294	ENSG00000237506
ENSG00000148672	0.0544293	ENSG00000165637
ENSG00000050426	0.0544288	ENSG00000205352
ENSG00000164916	0.0544287	ENSG00000242802
ENSG00000100991	0.0544285	ENSG00000101161
ENSG00000099991	0.0544285	ENSG00000241878
ENSG00000114383	0.0544282	ENSG00000163528
ENSG00000076108	0.0544281	ENSG00000110958
ENSG00000070413	0.0544281	ENSG00000182944
ENSG00000114023	0.054428	ENSG00000114030
ENSG00000171456	0.0544275	ENSG00000242372
ENSG00000088876	0.0544274	ENSG00000215388
ENSG00000188933	0.0544272	ENSG00000227689
ENSG00000107949	0.0544271	ENSG00000165733
ENSG00000109680	0.054427	ENSG00000157869
ENSG00000168566	0.0544262	ENSG00000171467
ENSG00000104960	0.0544259	ENSG00000183207
ENSG00000162032	0.0544256	ENSG00000168096
ENSG00000070010	0.0544255	ENSG00000079974
ENSG00000086061	0.0544255	ENSG00000122729
ENSG00000040531	0.0544253	ENSG00000175826
ENSG00000118363	0.0544253	ENSG00000196323
ENSG00000100280	0.0544248	ENSG00000100393
ENSG00000116266	0.0544247	ENSG00000122484
ENSG00000055332	0.0544242	ENSG00000121060
ENSG00000071539	0.0544242	ENSG00000156970
ENSG00000183527	0.0544239	ENSG00000215424
ENSG00000110801	0.0544237	ENSG00000143756
ENSG00000142507	0.0544233	ENSG00000170037
ENSG00000182670	0.0544226	ENSG00000238197
ENSG00000165516	0.054422	ENSG00000165782
ENSG00000172007	0.0544219	ENSG00000178074
ENSG00000088682	0.0544217	ENSG00000103494
ENSG00000088808	0.0544213	ENSG00000126215
ENSG00000128050	0.0544213	ENSG00000153147
ENSG00000103356	0.0544212	ENSG00000103365
ENSG00000011243	0.0544212	ENSG00000167657
ENSG00000148300	0.0544208	ENSG00000187742
ENSG00000100567	0.0544205	ENSG00000133961
ENSG00000100883	0.0544204	ENSG00000155463
ENSG00000074935	0.0544202	ENSG00000118518
ENSG00000183530	0.0544201	ENSG00000221963
ENSG00000169410	0.0544198	ENSG00000178761
ENSG00000132581	0.0544194	ENSG00000132591
ENSG00000128340	0.0544191	ENSG00000183530
ENSG00000141522	0.054419	ENSG00000143549
ENSG00000087269	0.0544187	ENSG00000128059
ENSG00000176024	0.0544187	ENSG00000189164
ENSG00000160075	0.0544186	ENSG00000197530
ENSG00000025800	0.0544185	ENSG00000130939
ENSG00000041802	0.0544185	ENSG00000164151
ENSG00000029725	0.0544183	ENSG00000161970
ENSG00000006712	0.0544182	ENSG00000130758
ENSG00000105808	0.054418	ENSG00000168255
ENSG00000164733	0.054418	ENSG00000189233
ENSG00000135870	0.0544175	ENSG00000176444
ENSG00000108953	0.0544174	ENSG00000197417
ENSG00000093000	0.0544172	ENSG00000100266
ENSG00000120008	0.0544172	ENSG00000166135
ENSG00000112659	0.0544172	ENSG00000204713
ENSG00000136802	0.0544169	ENSG00000136908
ENSG00000002549	0.0544168	ENSG00000157601
ENSG00000119487	0.0544164	ENSG00000288701
ENSG00000137955	0.054416	ENSG00000154222
ENSG00000143379	0.054416	ENSG00000160803
ENSG00000013275	0.0544158	ENSG00000105053
ENSG00000129472	0.0544158	ENSG00000165782
ENSG00000106993	0.0544157	ENSG00000122696
ENSG00000011114	0.0544156	ENSG00000078304
ENSG00000163312	0.0544156	ENSG00000169288
ENSG00000105323	0.0544156	ENSG00000205155
ENSG00000125834	0.0544153	ENSG00000225377
ENSG00000175868	0.0544152	ENSG00000186104
ENSG00000130640	0.0544152	ENSG00000203772
ENSG00000119487	0.0544148	ENSG00000198917
ENSG00000158109	0.0544148	ENSG00000242485
ENSG00000235175	0.0544146	ENSG00000236801
ENSG00000148356	0.0544139	ENSG00000159069
ENSG00000066557	0.0544135	ENSG00000180488
ENSG00000127463	0.0544134	ENSG00000170266
ENSG00000102710	0.054413	ENSG00000120662
ENSG00000107736	0.054413	ENSG00000214688
ENSG00000157954	0.054413	ENSG00000242802
ENSG00000112249	0.0544129	ENSG00000130348
ENSG00000128908	0.0544129	ENSG00000140497
ENSG00000142188	0.0544128	ENSG00000160193
ENSG00000061794	0.0544127	ENSG00000126749
ENSG00000110713	0.0544124	ENSG00000177963
ENSG00000180900	0.0544122	ENSG00000181638
ENSG00000111653	0.0544119	ENSG00000139180
ENSG00000136925	0.0544119	ENSG00000165006
ENSG00000074935	0.0544112	ENSG00000196591
ENSG00000005194	0.0544108	ENSG00000129636
ENSG00000100478	0.0544106	ENSG00000100883
ENSG00000099904	0.0544101	ENSG00000182541
ENSG00000235706	0.0544094	ENSG00000245849
ENSG00000112029	0.0544091	ENSG00000112282
ENSG00000054116	0.054409	ENSG00000117408
ENSG00000106771	0.0544086	ENSG00000148337
ENSG00000143393	0.0544084	ENSG00000143543
ENSG00000010295	0.0544083	ENSG00000111640
ENSG00000147533	0.0544081	ENSG00000197217
ENSG00000100263	0.0544078	ENSG00000100410
ENSG00000164506	0.0544078	ENSG00000186625
ENSG00000176624	0.0544078	ENSG00000255112
ENSG00000139437	0.0544077	ENSG00000139718
ENSG00000112685	0.0544076	ENSG00000227057
ENSG00000072042	0.0544066	ENSG00000100612
ENSG00000021461	0.0544066	ENSG00000174680
ENSG00000119318	0.0544062	ENSG00000136925
ENSG00000001460	0.054406	ENSG00000001461
ENSG00000064490	0.054406	ENSG00000179271
ENSG00000148334	0.0544057	ENSG00000288701
ENSG00000164305	0.0544055	ENSG00000164306
ENSG00000051180	0.0544039	ENSG00000100297
ENSG00000083223	0.0544039	ENSG00000136878
ENSG00000142731	0.0544039	ENSG00000160957
ENSG00000100239	0.0544039	ENSG00000189306
ENSG00000075336	0.0544038	ENSG00000154845
ENSG00000147027	0.0544037	ENSG00000203930
ENSG00000100380	0.0544034	ENSG00000128340
ENSG00000102786	0.0544032	ENSG00000126226
ENSG00000008130	0.0544024	ENSG00000221978
ENSG00000169951	0.054402	ENSG00000173456
ENSG00000138757	0.0544019	ENSG00000182552
ENSG00000114648	0.0544018	ENSG00000181555
ENSG00000055955	0.0544016	ENSG00000060971
ENSG00000134996	0.0544016	ENSG00000160563
ENSG00000124226	0.0544012	ENSG00000166913
ENSG00000095139	0.0544005	ENSG00000172269
ENSG00000107651	0.0544004	ENSG00000136758
ENSG00000166337	0.0544004	ENSG00000177666
ENSG00000006695	0.0544002	ENSG00000141456
ENSG00000104866	0.0544002	ENSG00000142409
ENSG00000158169	0.0543999	ENSG00000182150
ENSG00000112473	0.0543997	ENSG00000204463
ENSG00000165006	0.0543995	ENSG00000196642
ENSG00000162642	0.0543991	ENSG00000171492
ENSG00000100348	0.0543989	ENSG00000184117
ENSG00000079134	0.0543988	ENSG00000119537
ENSG00000114767	0.0543983	ENSG00000144744
ENSG00000104626	0.0543982	ENSG00000147535
ENSG00000134371	0.0543981	ENSG00000143379
ENSG00000059145	0.0543979	ENSG00000157954
ENSG00000130717	0.0543973	ENSG00000136940
ENSG00000066654	0.054397	ENSG00000155666
ENSG00000148356	0.054397	ENSG00000177239
ENSG00000062650	0.0543969	ENSG00000107625
ENSG00000126461	0.0543963	ENSG00000160007
ENSG00000134108	0.0543961	ENSG00000153560
ENSG00000164051	0.0543961	ENSG00000177842
ENSG00000163930	0.0543953	ENSG00000168374
ENSG00000168137	0.0543951	ENSG00000172046
ENSG00000132376	0.054395	ENSG00000174282
ENSG00000090372	0.0543948	ENSG00000130669
ENSG00000111669	0.0543943	ENSG00000205885
ENSG00000114738	0.0543935	ENSG00000163931
ENSG00000170458	0.0543934	ENSG00000186407
ENSG00000197530	0.0543927	ENSG00000198198
ENSG00000119013	0.0543925	ENSG00000126267
ENSG00000100385	0.0543925	ENSG00000183918
ENSG00000100412	0.0543921	ENSG00000138942
ENSG00000100564	0.054392	ENSG00000165861
ENSG00000102409	0.054392	ENSG00000185222
ENSG00000166908	0.0543919	ENSG00000175203
ENSG00000116750	0.0543919	ENSG00000181450
ENSG00000059915	0.0543918	ENSG00000138107
ENSG00000130177	0.0543917	ENSG00000229152
ENSG00000090565	0.0543913	ENSG00000103423
ENSG00000153208	0.0543912	ENSG00000171105
ENSG00000241837	0.0543911	ENSG00000248476
ENSG00000085840	0.054391	ENSG00000129810
ENSG00000144043	0.0543909	ENSG00000180398
ENSG00000160410	0.0543907	ENSG00000185800
ENSG00000122481	0.0543907	ENSG00000198799
ENSG00000074603	0.0543906	ENSG00000103932
ENSG00000111237	0.0543905	ENSG00000139370
ENSG00000100697	0.0543905	ENSG00000198752
ENSG00000111331	0.0543904	ENSG00000133106
ENSG00000141580	0.0543896	ENSG00000176108
ENSG00000061987	0.054389	ENSG00000111237
ENSG00000117528	0.0543888	ENSG00000180488
ENSG00000106003	0.0543887	ENSG00000142512
ENSG00000103510	0.0543887	ENSG00000156873
ENSG00000156873	0.0543887	ENSG00000188603
ENSG00000100207	0.0543886	ENSG00000100294
ENSG00000099250	0.0543886	ENSG00000137491
ENSG00000065183	0.0543886	ENSG00000231365
ENSG00000108599	0.0543881	ENSG00000141127
ENSG00000065183	0.054388	ENSG00000134253
ENSG00000147789	0.0543879	ENSG00000165156
ENSG00000014216	0.0543876	ENSG00000162302
ENSG00000100258	0.0543873	ENSG00000128165
ENSG00000023191	0.0543872	ENSG00000177156
ENSG00000138802	0.0543869	ENSG00000197894
ENSG00000128731	0.0543866	ENSG00000166887
ENSG00000172932	0.0543864	ENSG00000173327
ENSG00000204420	0.0543864	ENSG00000259207
ENSG00000153786	0.0543858	ENSG00000174177
ENSG00000136305	0.0543852	ENSG00000213906
ENSG00000084764	0.054385	ENSG00000131584
ENSG00000107951	0.0543847	ENSG00000151657
ENSG00000177225	0.0543847	ENSG00000183020
ENSG00000145191	0.0543847	ENSG00000213139
ENSG00000224424	0.0543847	ENSG00000243989
ENSG00000101557	0.0543845	ENSG00000101782
ENSG00000057757	0.0543845	ENSG00000116198
ENSG00000101856	0.0543845	ENSG00000198918
ENSG00000056586	0.0543843	ENSG00000147874
ENSG00000099904	0.054384	ENSG00000100395
ENSG00000149792	0.054384	ENSG00000152404
ENSG00000119402	0.054384	ENSG00000203993
ENSG00000079313	0.0543839	ENSG00000182087
ENSG00000099999	0.0543839	ENSG00000184436
ENSG00000064933	0.0543836	ENSG00000180228
ENSG00000086589	0.0543833	ENSG00000112983
ENSG00000090263	0.0543833	ENSG00000156467
ENSG00000107223	0.0543833	ENSG00000177943
ENSG00000114491	0.0543832	ENSG00000168827
ENSG00000129003	0.0543828	ENSG00000140262
ENSG00000003756	0.0543828	ENSG00000156983
ENSG00000015475	0.0543827	ENSG00000185838
ENSG00000134108	0.0543824	ENSG00000163602
ENSG00000135932	0.0543823	ENSG00000173744
ENSG00000063761	0.0543819	ENSG00000089916
ENSG00000113851	0.0543817	ENSG00000134077
ENSG00000253686	0.0543816	ENSG00000254211
ENSG00000171421	0.0543815	ENSG00000179271
ENSG00000023734	0.0543814	ENSG00000205791
ENSG00000130165	0.0543811	ENSG00000142444
ENSG00000055070	0.0543811	ENSG00000160049
ENSG00000200169	0.0543809	ENSG00000265185
ENSG00000077984	0.0543803	ENSG00000105374
ENSG00000145293	0.0543803	ENSG00000170185
ENSG00000197958	0.0543801	ENSG00000198917
ENSG00000176248	0.0543799	ENSG00000237991
ENSG00000177575	0.0543796	ENSG00000182578
ENSG00000144635	0.0543795	ENSG00000164051
ENSG00000054116	0.0543791	ENSG00000162601
ENSG00000081721	0.054379	ENSG00000135775
ENSG00000072571	0.0543789	ENSG00000137804
ENSG00000161021	0.0543788	ENSG00000196670
ENSG00000167526	0.0543787	ENSG00000174177
ENSG00000136807	0.0543778	ENSG00000148218
ENSG00000169371	0.0543778	ENSG00000185115
ENSG00000074842	0.0543777	ENSG00000163479
ENSG00000148297	0.0543776	ENSG00000167112
ENSG00000211967	0.0543774	ENSG00000232216
ENSG00000111727	0.0543773	ENSG00000167491
ENSG00000117620	0.054377	ENSG00000162694
ENSG00000151148	0.0543767	ENSG00000198015
ENSG00000136937	0.0543764	ENSG00000148396
ENSG00000136868	0.0543764	ENSG00000176386
ENSG00000100014	0.0543759	ENSG00000242259
ENSG00000164609	0.0543751	ENSG00000168944
ENSG00000038358	0.054375	ENSG00000141002
ENSG00000110497	0.054375	ENSG00000213619
ENSG00000145817	0.0543748	ENSG00000164332
ENSG00000130165	0.0543743	ENSG00000130382
ENSG00000014164	0.0543738	ENSG00000120526
ENSG00000133313	0.0543738	ENSG00000166377
ENSG00000198799	0.0543735	ENSG00000203865
ENSG00000156973	0.0543732	ENSG00000169599
ENSG00000006007	0.0543731	ENSG00000103544
ENSG00000204344	0.0543729	ENSG00000244731
ENSG00000133943	0.0543725	ENSG00000185024
ENSG00000104738	0.0543723	ENSG00000198554
ENSG00000104731	0.0543722	ENSG00000158792
ENSG00000100554	0.0543721	ENSG00000100722
ENSG00000129292	0.0543715	ENSG00000167904
ENSG00000012983	0.0543714	ENSG00000092020
ENSG00000105248	0.0543712	ENSG00000198746
ENSG00000116685	0.0543711	ENSG00000183726
ENSG00000103932	0.0543707	ENSG00000179361
ENSG00000001461	0.0543705	ENSG00000092847
ENSG00000105819	0.0543705	ENSG00000189077
ENSG00000137207	0.0543704	ENSG00000146085
ENSG00000116337	0.0543702	ENSG00000174151
ENSG00000214113	0.0543702	ENSG00000269556
ENSG00000134077	0.0543698	ENSG00000163634
ENSG00000157741	0.0543694	ENSG00000187257
ENSG00000135763	0.0543693	ENSG00000154370
ENSG00000165775	0.0543691	ENSG00000198689
ENSG00000067829	0.054369	ENSG00000101972
ENSG00000131263	0.054369	ENSG00000230673
ENSG00000104974	0.0543689	ENSG00000204482
ENSG00000047315	0.0543687	ENSG00000145425
ENSG00000112640	0.0543681	ENSG00000137161
ENSG00000110917	0.0543679	ENSG00000151176
ENSG00000121022	0.0543678	ENSG00000215114
ENSG00000131023	0.0543675	ENSG00000146278
ENSG00000141959	0.0543674	ENSG00000160199
ENSG00000164733	0.0543673	ENSG00000197265
ENSG00000196388	0.0543672	ENSG00000198920
ENSG00000119318	0.0543666	ENSG00000167130
ENSG00000163945	0.0543664	ENSG00000196810
ENSG00000119396	0.0543663	ENSG00000148248
ENSG00000099991	0.054366	ENSG00000100034
ENSG00000104859	0.054366	ENSG00000105723
ENSG00000133275	0.0543658	ENSG00000181588
ENSG00000095485	0.0543653	ENSG00000182180
ENSG00000075415	0.0543644	ENSG00000111707
ENSG00000013275	0.0543642	ENSG00000126461
ENSG00000054118	0.0543637	ENSG00000126698
ENSG00000077684	0.0543635	ENSG00000164163
ENSG00000167840	0.0543634	ENSG00000167842
ENSG00000166797	0.0543634	ENSG00000179151
ENSG00000128915	0.0543631	ENSG00000157450
ENSG00000084733	0.0543628	ENSG00000134330
ENSG00000110917	0.0543628	ENSG00000198855
ENSG00000167863	0.0543627	ENSG00000171421
ENSG00000174238	0.0543621	ENSG00000178971
ENSG00000150347	0.0543617	ENSG00000182010
ENSG00000119321	0.0543616	ENSG00000155827
ENSG00000162972	0.0543616	ENSG00000168288
ENSG00000117899	0.0543614	ENSG00000140391
ENSG00000142507	0.0543614	ENSG00000196544
ENSG00000117597	0.0543613	ENSG00000152382
ENSG00000101901	0.0543612	ENSG00000169446
ENSG00000074071	0.0543611	ENSG00000111639
ENSG00000072849	0.0543603	ENSG00000186594
ENSG00000135018	0.0543599	ENSG00000148308
ENSG00000104343	0.0543595	ENSG00000132294
ENSG00000085644	0.0543594	ENSG00000162076
ENSG00000188283	0.0543594	ENSG00000197951
ENSG00000107140	0.0543593	ENSG00000107341
ENSG00000135018	0.0543593	ENSG00000136877
ENSG00000105656	0.0543592	ENSG00000130311
ENSG00000057608	0.0543592	ENSG00000146731
ENSG00000162747	0.0543591	ENSG00000171049
ENSG00000161981	0.0543589	ENSG00000262246
ENSG00000084092	0.0543588	ENSG00000146833
ENSG00000062485	0.054358	ENSG00000111481
ENSG00000114988	0.0543577	ENSG00000198522
ENSG00000104442	0.0543574	ENSG00000185122
ENSG00000005486	0.0543573	ENSG00000106609
ENSG00000103249	0.0543573	ENSG00000162852
ENSG00000065308	0.0543572	ENSG00000154978
ENSG00000132383	0.054357	ENSG00000133028
ENSG00000112592	0.0543569	ENSG00000153975
ENSG00000088970	0.0543568	ENSG00000125875
ENSG00000120725	0.0543568	ENSG00000163463
ENSG00000125651	0.0543567	ENSG00000132004
ENSG00000117360	0.0543567	ENSG00000160679
ENSG00000081721	0.054356	ENSG00000143774
ENSG00000114209	0.0543559	ENSG00000171109
ENSG00000118804	0.0543554	ENSG00000122644
ENSG00000135446	0.0543553	ENSG00000187778
ENSG00000136738	0.0543549	ENSG00000152457
ENSG00000104131	0.0543547	ENSG00000157450
ENSG00000085978	0.0543546	ENSG00000101452
ENSG00000073169	0.0543544	ENSG00000183765
ENSG00000003987	0.0543536	ENSG00000171044
ENSG00000186716	0.0543535	ENSG00000187792
ENSG00000137275	0.0543534	ENSG00000225791
ENSG00000148308	0.0543533	ENSG00000167114
ENSG00000067365	0.0543532	ENSG00000103197
ENSG00000116754	0.0543532	ENSG00000137996
ENSG00000213363	0.0543528	ENSG00000250346
ENSG00000142864	0.0543526	ENSG00000162402
ENSG00000165219	0.0543517	ENSG00000175854
ENSG00000100083	0.0543514	ENSG00000100297
ENSG00000155393	0.0543507	ENSG00000159593
ENSG00000164754	0.0543507	ENSG00000164933
ENSG00000101654	0.0543506	ENSG00000154845
ENSG00000127586	0.0543503	ENSG00000156802
ENSG00000158636	0.05435	ENSG00000167257
ENSG00000099849	0.0543499	ENSG00000165915
ENSG00000132604	0.0543499	ENSG00000166188
ENSG00000138430	0.0543492	ENSG00000173163
ENSG00000100258	0.0543491	ENSG00000100401
ENSG00000100532	0.0543491	ENSG00000213741
ENSG00000112624	0.054349	ENSG00000204256
ENSG00000116539	0.0543488	ENSG00000117625
ENSG00000138802	0.0543481	ENSG00000182552
ENSG00000131747	0.0543469	ENSG00000169679
ENSG00000132323	0.0543467	ENSG00000188542
ENSG00000075188	0.0543465	ENSG00000143977
ENSG00000135686	0.0543462	ENSG00000183723
ENSG00000109572	0.0543461	ENSG00000182552
ENSG00000129292	0.054346	ENSG00000173137
ENSG00000102978	0.0543457	ENSG00000140943
ENSG00000164118	0.0543456	ENSG00000198498
ENSG00000112624	0.0543451	ENSG00000204209
ENSG00000183530	0.0543451	ENSG00000235954
ENSG00000171817	0.0543448	ENSG00000189164
ENSG00000100296	0.0543444	ENSG00000100412
ENSG00000091592	0.0543444	ENSG00000132522
ENSG00000090054	0.0543443	ENSG00000119314
ENSG00000130560	0.0543441	ENSG00000238227
ENSG00000115234	0.0543437	ENSG00000144021
ENSG00000136878	0.0543422	ENSG00000167110
ENSG00000126838	0.054342	ENSG00000256720
ENSG00000093183	0.0543417	ENSG00000186162
ENSG00000123200	0.0543415	ENSG00000136122
ENSG00000092439	0.0543412	ENSG00000181991
ENSG00000178425	0.0543412	ENSG00000197498
ENSG00000104299	0.0543406	ENSG00000120896
ENSG00000072401	0.0543405	ENSG00000151779
ENSG00000164366	0.0543404	ENSG00000171421
ENSG00000009830	0.05434	ENSG00000072121
ENSG00000138777	0.0543393	ENSG00000138780
ENSG00000175854	0.0543393	ENSG00000197070
ENSG00000136935	0.054339	ENSG00000182150
ENSG00000150779	0.0543388	ENSG00000183978
ENSG00000059691	0.0543386	ENSG00000138674
ENSG00000197062	0.0543384	ENSG00000204599
ENSG00000079459	0.0543383	ENSG00000156735
ENSG00000143761	0.0543379	ENSG00000163479
ENSG00000100614	0.0543372	ENSG00000258289
ENSG00000100056	0.0543366	ENSG00000184470
ENSG00000167700	0.0543366	ENSG00000196922
ENSG00000007080	0.0543365	ENSG00000076924
ENSG00000065029	0.0543365	ENSG00000124562
ENSG00000130545	0.0543365	ENSG00000205744
ENSG00000111785	0.0543361	ENSG00000204842
ENSG00000138629	0.0543359	ENSG00000140262
ENSG00000140948	0.0543357	ENSG00000167005
ENSG00000049860	0.0543356	ENSG00000105518
ENSG00000109390	0.0543356	ENSG00000153147
ENSG00000141030	0.0543355	ENSG00000177370
ENSG00000085832	0.0543354	ENSG00000116754
ENSG00000104983	0.0543344	ENSG00000130669
ENSG00000172172	0.0543343	ENSG00000176623
ENSG00000116353	0.0543341	ENSG00000157911
ENSG00000102078	0.0543338	ENSG00000269335
ENSG00000204435	0.0543334	ENSG00000225921
ENSG00000137509	0.0543329	ENSG00000138085
ENSG00000111605	0.0543327	ENSG00000132485
ENSG00000137040	0.0543326	ENSG00000180008
ENSG00000155256	0.0543323	ENSG00000176986
ENSG00000109270	0.054332	ENSG00000163626
ENSG00000116747	0.0543313	ENSG00000143393
ENSG00000022840	0.0543312	ENSG00000120800
ENSG00000106635	0.0543312	ENSG00000241685
ENSG00000139323	0.0543311	ENSG00000151148
ENSG00000107937	0.0543309	ENSG00000170759
ENSG00000066739	0.0543308	ENSG00000115540
ENSG00000145494	0.0543307	ENSG00000171530
ENSG00000177692	0.0543306	ENSG00000205581
ENSG00000107036	0.0543301	ENSG00000137074
ENSG00000112033	0.0543295	ENSG00000112078
ENSG00000122692	0.0543294	ENSG00000136875
ENSG00000163125	0.0543294	ENSG00000173065
ENSG00000033178	0.0543293	ENSG00000138750
ENSG00000007047	0.0543293	ENSG00000176531
ENSG00000001497	0.0543288	ENSG00000090273
ENSG00000213693	0.0543287	ENSG00000244926
ENSG00000096063	0.0543284	ENSG00000137413
ENSG00000095906	0.0543284	ENSG00000184857
ENSG00000114650	0.0543281	ENSG00000163539
ENSG00000067955	0.054328	ENSG00000198373
ENSG00000100991	0.0543271	ENSG00000101266
ENSG00000120437	0.0543271	ENSG00000135521
ENSG00000047315	0.0543271	ENSG00000164144
ENSG00000092140	0.0543269	ENSG00000197324
ENSG00000179218	0.0543266	ENSG00000205771
ENSG00000132581	0.0543263	ENSG00000141741
ENSG00000160691	0.0543261	ENSG00000163703
ENSG00000163512	0.054326	ENSG00000173540
ENSG00000128602	0.0543258	ENSG00000158457
ENSG00000160714	0.0543256	ENSG00000198837
ENSG00000133574	0.0543251	ENSG00000168995
ENSG00000100916	0.0543245	ENSG00000100934
ENSG00000090266	0.0543244	ENSG00000099795
ENSG00000110851	0.0543239	ENSG00000111775
ENSG00000167716	0.0543233	ENSG00000215067
ENSG00000140307	0.0543232	ENSG00000156642
ENSG00000129250	0.0543227	ENSG00000187838
ENSG00000174021	0.0543223	ENSG00000234009
ENSG00000136522	0.054322	ENSG00000198843
ENSG00000106009	0.0543217	ENSG00000106460
ENSG00000128915	0.0543216	ENSG00000140553
ENSG00000100330	0.0543216	ENSG00000184117
ENSG00000174238	0.0543215	ENSG00000219200
ENSG00000115267	0.0543214	ENSG00000138642
ENSG00000146909	0.0543209	ENSG00000170632
ENSG00000126456	0.0543209	ENSG00000272333
ENSG00000188283	0.0543204	ENSG00000197808
ENSG00000010322	0.0543202	ENSG00000176095
ENSG00000169908	0.0543201	ENSG00000187498
ENSG00000170779	0.0543196	ENSG00000185347
ENSG00000159579	0.0543192	ENSG00000166548
ENSG00000137760	0.0543192	ENSG00000181924
ENSG00000006125	0.054319	ENSG00000108349
ENSG00000099999	0.054319	ENSG00000130638
ENSG00000132305	0.054319	ENSG00000198522
ENSG00000106609	0.0543188	ENSG00000158604
ENSG00000111640	0.0543181	ENSG00000139180
ENSG00000093167	0.0543175	ENSG00000131368
ENSG00000107077	0.0543173	ENSG00000122741
ENSG00000092621	0.0543168	ENSG00000150051
ENSG00000127804	0.0543161	ENSG00000167193
ENSG00000104412	0.0543156	ENSG00000132541
ENSG00000090447	0.0543156	ENSG00000140632
ENSG00000100138	0.0543152	ENSG00000183569
ENSG00000196449	0.0543152	ENSG00000197312
ENSG00000204070	0.0543149	ENSG00000244274
ENSG00000007392	0.0543148	ENSG00000140987
ENSG00000064313	0.0543148	ENSG00000179091
ENSG00000100348	0.0543147	ENSG00000187051
ENSG00000171861	0.0543143	ENSG00000198746
ENSG00000070501	0.0543142	ENSG00000104299
ENSG00000100403	0.0543131	ENSG00000183765
ENSG00000082068	0.054313	ENSG00000113460
ENSG00000170633	0.0543129	ENSG00000185344
ENSG00000136521	0.0543127	ENSG00000171109
ENSG00000133313	0.0543126	ENSG00000153339
ENSG00000162378	0.0543126	ENSG00000213625
ENSG00000128463	0.0543124	ENSG00000137815
ENSG00000125944	0.054312	ENSG00000126698
ENSG00000116251	0.0543119	ENSG00000166441
ENSG00000007392	0.0543117	ENSG00000059145
ENSG00000153767	0.0543117	ENSG00000168040
ENSG00000164823	0.0543117	ENSG00000176853
ENSG00000099995	0.0543116	ENSG00000161179
ENSG00000040341	0.0543114	ENSG00000156467
ENSG00000147669	0.0543103	ENSG00000156162
ENSG00000116786	0.0543102	ENSG00000178188
ENSG00000100207	0.05431	ENSG00000183864
ENSG00000105429	0.0543098	ENSG00000183207
ENSG00000121390	0.0543096	ENSG00000165487
ENSG00000062650	0.0543094	ENSG00000198924
ENSG00000064999	0.0543092	ENSG00000096070
ENSG00000009780	0.054309	ENSG00000126107
ENSG00000175073	0.0543086	ENSG00000189114
ENSG00000090061	0.0543085	ENSG00000142208
ENSG00000070814	0.0543085	ENSG00000145916
ENSG00000075975	0.0543084	ENSG00000144659
ENSG00000115970	0.0543082	ENSG00000119203
ENSG00000117569	0.0543079	ENSG00000197147
ENSG00000135390	0.0543073	ENSG00000175203
ENSG00000088325	0.054307	ENSG00000139354
ENSG00000119414	0.054307	ENSG00000148291
ENSG00000068745	0.0543068	ENSG00000163635
ENSG00000128626	0.0543068	ENSG00000167635
ENSG00000106803	0.0543066	ENSG00000136937
ENSG00000132463	0.0543066	ENSG00000170088
ENSG00000100207	0.0543066	ENSG00000182841
ENSG00000110931	0.0543064	ENSG00000111300
ENSG00000111271	0.0543064	ENSG00000235552
ENSG00000105197	0.0543063	ENSG00000142409
ENSG00000067066	0.054306	ENSG00000156587
ENSG00000072736	0.0543059	ENSG00000103042
ENSG00000084623	0.0543059	ENSG00000142657
ENSG00000101203	0.0543053	ENSG00000213199
ENSG00000108590	0.0543049	ENSG00000129250
ENSG00000182199	0.0543049	ENSG00000197111
ENSG00000141552	0.054304	ENSG00000182473
ENSG00000047932	0.054304	ENSG00000183137
ENSG00000162244	0.0543027	ENSG00000163832
ENSG00000173473	0.0543026	ENSG00000182247
ENSG00000131153	0.0543025	ENSG00000196584
ENSG00000167526	0.0543025	ENSG00000213820
ENSG00000105053	0.0543019	ENSG00000121289
ENSG00000116918	0.0543019	ENSG00000143643
ENSG00000225067	0.0543013	ENSG00000232472
ENSG00000065613	0.0543012	ENSG00000151923
ENSG00000038210	0.054301	ENSG00000143742
ENSG00000129824	0.0543009	ENSG00000131002
ENSG00000146109	0.0543005	ENSG00000225921
ENSG00000122484	0.0542999	ENSG00000162613
ENSG00000072736	0.0542997	ENSG00000103121
ENSG00000100412	0.0542996	ENSG00000124299
ENSG00000051825	0.0542994	ENSG00000257218
ENSG00000157020	0.0542992	ENSG00000182247
ENSG00000103249	0.0542989	ENSG00000187535
ENSG00000137770	0.0542986	ENSG00000140265
ENSG00000116754	0.0542982	ENSG00000162378
ENSG00000103168	0.0542982	ENSG00000166451
ENSG00000076201	0.0542981	ENSG00000168036
ENSG00000059769	0.054298	ENSG00000126883
ENSG00000141646	0.054298	ENSG00000152242
ENSG00000102580	0.0542979	ENSG00000136731
ENSG00000014216	0.0542977	ENSG00000149357
ENSG00000165525	0.0542977	ENSG00000257621
ENSG00000143337	0.0542972	ENSG00000153029
ENSG00000162191	0.0542972	ENSG00000164615
ENSG00000119661	0.0542972	ENSG00000170348
ENSG00000153560	0.0542972	ENSG00000232112
ENSG00000198746	0.0542967	ENSG00000248333
ENSG00000008018	0.0542966	ENSG00000066651
ENSG00000108591	0.0542966	ENSG00000168256
ENSG00000100359	0.0542963	ENSG00000100426
ENSG00000053770	0.0542962	ENSG00000100632
ENSG00000103018	0.054296	ENSG00000167526
ENSG00000160593	0.054296	ENSG00000171777
ENSG00000119013	0.0542959	ENSG00000184752
ENSG00000105220	0.0542955	ENSG00000133265
ENSG00000143379	0.0542952	ENSG00000169231
ENSG00000081019	0.0542946	ENSG00000177272
ENSG00000081087	0.0542942	ENSG00000152332
ENSG00000075413	0.0542941	ENSG00000176473
ENSG00000110931	0.054294	ENSG00000247077
ENSG00000124784	0.0542939	ENSG00000204435
ENSG00000126858	0.0542934	ENSG00000141741
ENSG00000171916	0.0542934	ENSG00000233327
ENSG00000151502	0.0542931	ENSG00000166037
ENSG00000137764	0.054293	ENSG00000137871
ENSG00000100221	0.0542927	ENSG00000100380
ENSG00000125124	0.0542926	ENSG00000184939
ENSG00000143515	0.0542925	ENSG00000160714
ENSG00000106733	0.0542922	ENSG00000165688
ENSG00000115685	0.054292	ENSG00000185404
ENSG00000130479	0.0542918	ENSG00000167491
ENSG00000122958	0.0542917	ENSG00000148719
ENSG00000166860	0.0542916	ENSG00000185591
ENSG00000108389	0.0542915	ENSG00000166260
ENSG00000151500	0.0542913	ENSG00000196323
ENSG00000105229	0.0542912	ENSG00000130165
ENSG00000128203	0.0542911	ENSG00000128294
ENSG00000101343	0.0542911	ENSG00000149474
ENSG00000114745	0.0542908	ENSG00000186448
ENSG00000068001	0.0542905	ENSG00000163938
ENSG00000101407	0.0542904	ENSG00000124177
ENSG00000064999	0.0542895	ENSG00000225921
ENSG00000159231	0.0542886	ENSG00000236830
ENSG00000244045	0.0542885	ENSG00000273611
ENSG00000079313	0.0542883	ENSG00000132017
ENSG00000132382	0.0542883	ENSG00000178971
ENSG00000103495	0.0542882	ENSG00000156858
ENSG00000136813	0.0542881	ENSG00000165699
ENSG00000100889	0.0542881	ENSG00000221963
ENSG00000115128	0.0542876	ENSG00000134330
ENSG00000115053	0.0542875	ENSG00000138363
ENSG00000166579	0.0542875	ENSG00000167193
ENSG00000064490	0.0542872	ENSG00000130382
ENSG00000024048	0.0542872	ENSG00000164134
ENSG00000119392	0.0542871	ENSG00000136891
ENSG00000125910	0.0542868	ENSG00000125912
ENSG00000084112	0.0542866	ENSG00000139437
ENSG00000133460	0.0542864	ENSG00000185608
ENSG00000133250	0.054286	ENSG00000185236
ENSG00000205790	0.054286	ENSG00000226800
ENSG00000196976	0.0542856	ENSG00000288722
ENSG00000119392	0.0542853	ENSG00000136940
ENSG00000133313	0.0542852	ENSG00000206418
ENSG00000177700	0.054285	ENSG00000177830
ENSG00000170222	0.0542847	ENSG00000171861
ENSG00000120942	0.0542844	ENSG00000188976
ENSG00000099899	0.0542843	ENSG00000099974
ENSG00000131153	0.0542842	ENSG00000198554
ENSG00000167232	0.0542841	ENSG00000227986
ENSG00000099901	0.054284	ENSG00000128203
ENSG00000140950	0.0542839	ENSG00000158545
ENSG00000060749	0.0542835	ENSG00000170242
ENSG00000079739	0.0542833	ENSG00000116641
ENSG00000099817	0.0542822	ENSG00000105325
ENSG00000037241	0.0542822	ENSG00000131174
ENSG00000023287	0.054282	ENSG00000066777
ENSG00000081087	0.054282	ENSG00000093144
ENSG00000143393	0.054282	ENSG00000158773
ENSG00000092439	0.0542816	ENSG00000140463
ENSG00000101160	0.0542814	ENSG00000124172
ENSG00000166855	0.0542812	ENSG00000171262
ENSG00000162735	0.054281	ENSG00000162923
ENSG00000163026	0.0542809	ENSG00000243943
ENSG00000134602	0.0542805	ENSG00000171155
ENSG00000100462	0.0542804	ENSG00000100478
ENSG00000055950	0.0542799	ENSG00000095485
ENSG00000150403	0.0542797	ENSG00000174405
ENSG00000018699	0.0542795	ENSG00000138035
ENSG00000099783	0.0542793	ENSG00000257103
ENSG00000169249	0.0542792	ENSG00000186312
ENSG00000115568	0.0542791	ENSG00000196504
ENSG00000064999	0.0542791	ENSG00000231925
ENSG00000117395	0.0542789	ENSG00000275700
ENSG00000177303	0.0542787	ENSG00000177728
ENSG00000178719	0.0542787	ENSG00000186583
ENSG00000162775	0.0542786	ENSG00000182405
ENSG00000072736	0.0542785	ENSG00000121274
ENSG00000101557	0.0542782	ENSG00000101639
ENSG00000119705	0.054278	ENSG00000132963
ENSG00000104312	0.0542768	ENSG00000164754
ENSG00000106263	0.0542767	ENSG00000164916
ENSG00000172971	0.0542765	ENSG00000242516
ENSG00000101945	0.054276	ENSG00000127586
ENSG00000100281	0.0542757	ENSG00000100284
ENSG00000125457	0.0542757	ENSG00000141569
ENSG00000130589	0.0542752	ENSG00000135114
ENSG00000105568	0.0542752	ENSG00000169021
ENSG00000148308	0.0542752	ENSG00000198000
ENSG00000205853	0.0542752	ENSG00000253352
ENSG00000141503	0.0542751	ENSG00000161939
ENSG00000184787	0.0542748	ENSG00000185437
ENSG00000198830	0.0542748	ENSG00000249014
ENSG00000070367	0.0542747	ENSG00000119682
ENSG00000214199	0.0542743	ENSG00000243746
ENSG00000100726	0.0542741	ENSG00000180185
ENSG00000102967	0.054274	ENSG00000141084
ENSG00000081014	0.054274	ENSG00000179151
ENSG00000038532	0.0542739	ENSG00000184857
ENSG00000141499	0.0542729	ENSG00000154957
ENSG00000186951	0.0542725	ENSG00000196236
ENSG00000101986	0.0542722	ENSG00000269335
ENSG00000139697	0.054272	ENSG00000173064
ENSG00000135018	0.0542719	ENSG00000165119
ENSG00000023191	0.0542717	ENSG00000198730
ENSG00000145425	0.0542716	ENSG00000178429
ENSG00000109065	0.0542714	ENSG00000185813
ENSG00000131475	0.054271	ENSG00000160446
ENSG00000148843	0.0542707	ENSG00000197771
ENSG00000204564	0.0542706	ENSG00000204590
ENSG00000213300	0.0542706	ENSG00000257851
ENSG00000105732	0.0542705	ENSG00000178229
ENSG00000060069	0.0542701	ENSG00000167315
ENSG00000176715	0.0542699	ENSG00000197943
ENSG00000163528	0.0542698	ENSG00000187118
ENSG00000103479	0.0542697	ENSG00000159792
ENSG00000136827	0.0542693	ENSG00000196152
ENSG00000070010	0.0542692	ENSG00000187051
ENSG00000104936	0.0542691	ENSG00000269352
ENSG00000124444	0.0542689	ENSG00000142039
ENSG00000166347	0.0542689	ENSG00000166479
ENSG00000198931	0.0542689	ENSG00000213380
ENSG00000149480	0.0542684	ENSG00000175376
ENSG00000090674	0.0542681	ENSG00000136235
ENSG00000141552	0.0542674	ENSG00000185504
ENSG00000101365	0.0542673	ENSG00000215388
ENSG00000103174	0.0542672	ENSG00000122390
ENSG00000135441	0.0542672	ENSG00000140990
ENSG00000130414	0.0542671	ENSG00000168393
ENSG00000122026	0.0542668	ENSG00000134419
ENSG00000128908	0.0542668	ENSG00000166887
ENSG00000161920	0.0542665	ENSG00000239884
ENSG00000134283	0.0542664	ENSG00000198431
ENSG00000166971	0.0542661	ENSG00000213380
ENSG00000111247	0.054266	ENSG00000183763
ENSG00000054611	0.0542657	ENSG00000185651
ENSG00000132716	0.0542657	ENSG00000198625
ENSG00000175348	0.0542654	ENSG00000196072
ENSG00000132155	0.0542652	ENSG00000198218
ENSG00000072042	0.054265	ENSG00000119640
ENSG00000108395	0.0542647	ENSG00000141378
ENSG00000159069	0.0542642	ENSG00000167130
ENSG00000136807	0.0542638	ENSG00000136950
ENSG00000178229	0.0542638	ENSG00000256060
ENSG00000168653	0.0542634	ENSG00000181817
ENSG00000143622	0.0542631	ENSG00000169905
ENSG00000087995	0.0542614	ENSG00000198265
ENSG00000197483	0.0542613	ENSG00000213638
ENSG00000104325	0.0542611	ENSG00000179950
ENSG00000164815	0.0542607	ENSG00000196652
ENSG00000100124	0.05426	ENSG00000100345
ENSG00000105085	0.0542595	ENSG00000130544
ENSG00000082212	0.0542594	ENSG00000101558
ENSG00000137055	0.0542592	ENSG00000137076
ENSG00000109572	0.0542586	ENSG00000132466
ENSG00000188818	0.0542584	ENSG00000258839
ENSG00000156261	0.0542583	ENSG00000159267
ENSG00000108591	0.0542581	ENSG00000132376
ENSG00000102871	0.0542574	ENSG00000103091
ENSG00000119718	0.0542572	ENSG00000140043
ENSG00000069998	0.054257	ENSG00000138867
ENSG00000174903	0.0542566	ENSG00000213465
ENSG00000091640	0.0542563	ENSG00000141258
ENSG00000130717	0.0542562	ENSG00000136856
ENSG00000088766	0.0542561	ENSG00000234684
ENSG00000147408	0.0542556	ENSG00000221914
ENSG00000107874	0.0542554	ENSG00000166197
ENSG00000101844	0.0542552	ENSG00000102387
ENSG00000121417	0.054255	ENSG00000131845
ENSG00000062725	0.0542545	ENSG00000121067
ENSG00000130475	0.0542544	ENSG00000134815
ENSG00000145996	0.0542539	ENSG00000204599
ENSG00000132507	0.0542533	ENSG00000183011
ENSG00000063854	0.0542529	ENSG00000162066
ENSG00000012822	0.0542525	ENSG00000142784
ENSG00000116809	0.0542522	ENSG00000187147
ENSG00000111361	0.0542521	ENSG00000136003
ENSG00000155330	0.0542521	ENSG00000182149
ENSG00000119335	0.0542516	ENSG00000148110
ENSG00000102158	0.0542512	ENSG00000163703
ENSG00000103249	0.0542507	ENSG00000167962
ENSG00000075914	0.0542507	ENSG00000177352
ENSG00000074695	0.0542502	ENSG00000141642
ENSG00000130827	0.05425	ENSG00000214827
ENSG00000070614	0.0542495	ENSG00000198624
ENSG00000157954	0.0542494	ENSG00000196204
ENSG00000089057	0.0542492	ENSG00000125875
ENSG00000167615	0.0542489	ENSG00000236871
ENSG00000112029	0.0542488	ENSG00000135521
ENSG00000175387	0.0542486	ENSG00000263753
ENSG00000168394	0.0542485	ENSG00000173193
ENSG00000116560	0.0542482	ENSG00000174574
ENSG00000164919	0.0542481	ENSG00000166136
ENSG00000133103	0.0542478	ENSG00000188811
ENSG00000163636	0.0542477	ENSG00000173531
ENSG00000115685	0.054247	ENSG00000169599
ENSG00000126698	0.0542465	ENSG00000153015
ENSG00000168152	0.0542463	ENSG00000180346
ENSG00000099899	0.0542458	ENSG00000100395
ENSG00000129292	0.0542451	ENSG00000147679
ENSG00000164754	0.0542451	ENSG00000164924
ENSG00000134056	0.0542448	ENSG00000164615
ENSG00000141741	0.0542448	ENSG00000171475
ENSG00000123178	0.0542447	ENSG00000175348
ENSG00000136754	0.0542446	ENSG00000136758
ENSG00000135930	0.054244	ENSG00000168958
ENSG00000213442	0.054244	ENSG00000215492
ENSG00000100416	0.0542428	ENSG00000273899
ENSG00000065615	0.0542427	ENSG00000135341
ENSG00000136875	0.0542427	ENSG00000165271
ENSG00000010404	0.0542426	ENSG00000165359
ENSG00000094975	0.0542422	ENSG00000160714
ENSG00000092439	0.054242	ENSG00000103707
ENSG00000136521	0.0542418	ENSG00000198836
ENSG00000165060	0.0542417	ENSG00000187742
ENSG00000116459	0.0542414	ENSG00000197780
ENSG00000089094	0.0542413	ENSG00000139697
ENSG00000145293	0.0542412	ENSG00000164096
ENSG00000053900	0.054241	ENSG00000173011
ENSG00000171163	0.0542408	ENSG00000187961
ENSG00000137337	0.0542408	ENSG00000235109
ENSG00000142039	0.0542405	ENSG00000272333
ENSG00000163812	0.0542403	ENSG00000163818
ENSG00000162129	0.0542395	ENSG00000175581
ENSG00000119523	0.0542394	ENSG00000165060
ENSG00000165934	0.0542392	ENSG00000198668
ENSG00000131931	0.054239	ENSG00000147475
ENSG00000069329	0.054239	ENSG00000224470
ENSG00000119541	0.0542386	ENSG00000153391
ENSG00000009413	0.0542385	ENSG00000025156
ENSG00000198015	0.0542383	ENSG00000198431
ENSG00000131023	0.0542382	ENSG00000184465
ENSG00000206337	0.0542382	ENSG00000229474
ENSG00000006634	0.054238	ENSG00000106635
ENSG00000094880	0.0542379	ENSG00000145494
ENSG00000163635	0.0542379	ENSG00000182247
ENSG00000061794	0.0542378	ENSG00000087502
ENSG00000075702	0.0542371	ENSG00000168078
ENSG00000147789	0.0542369	ENSG00000160972
ENSG00000103266	0.0542369	ENSG00000217930
ENSG00000137822	0.0542367	ENSG00000180357
ENSG00000103005	0.0542367	ENSG00000224470
ENSG00000100347	0.0542365	ENSG00000138867
ENSG00000039650	0.0542364	ENSG00000105204
ENSG00000113734	0.0542363	ENSG00000134056
ENSG00000156983	0.0542362	ENSG00000176095
ENSG00000204590	0.0542361	ENSG00000231074
ENSG00000100485	0.0542358	ENSG00000129460
ENSG00000126773	0.0542357	ENSG00000165898
ENSG00000099999	0.0542356	ENSG00000169635
ENSG00000110075	0.0542355	ENSG00000156599
ENSG00000162244	0.0542352	ENSG00000163812
ENSG00000087299	0.0542351	ENSG00000180008
ENSG00000111605	0.0542349	ENSG00000157837
ENSG00000109320	0.0542344	ENSG00000185049
ENSG00000097033	0.0542342	ENSG00000117054
ENSG00000175564	0.054234	ENSG00000214517
ENSG00000148296	0.0542336	ENSG00000234771
ENSG00000099956	0.0542331	ENSG00000100401
ENSG00000120696	0.0542331	ENSG00000166189
ENSG00000186162	0.054233	ENSG00000206562
ENSG00000213860	0.0542327	ENSG00000256393
ENSG00000007520	0.0542323	ENSG00000217930
ENSG00000125901	0.054232	ENSG00000171984
ENSG00000100284	0.0542319	ENSG00000131100
ENSG00000116288	0.0542317	ENSG00000157873
ENSG00000183431	0.0542317	ENSG00000197982
ENSG00000124541	0.0542313	ENSG00000146109
ENSG00000070413	0.0542311	ENSG00000177663
ENSG00000125652	0.0542308	ENSG00000175390
ENSG00000168496	0.0542308	ENSG00000254858
ENSG00000048828	0.0542306	ENSG00000090054
ENSG00000117475	0.0542306	ENSG00000121486
ENSG00000136930	0.0542303	ENSG00000148090
ENSG00000075234	0.0542302	ENSG00000128159
ENSG00000114098	0.0542302	ENSG00000160799
ENSG00000102030	0.0542301	ENSG00000288722
ENSG00000123444	0.0542299	ENSG00000167770
ENSG00000093167	0.0542298	ENSG00000172939
ENSG00000127804	0.0542297	ENSG00000170037
ENSG00000143256	0.0542294	ENSG00000160741
ENSG00000109606	0.0542291	ENSG00000163738
ENSG00000109445	0.0542288	ENSG00000164134
ENSG00000024048	0.0542287	ENSG00000204463
ENSG00000266236	0.0542283	ENSG00000266445
ENSG00000005194	0.0542282	ENSG00000184939
ENSG00000143622	0.054228	ENSG00000177125
ENSG00000170471	0.054228	ENSG00000214078
ENSG00000070423	0.0542276	ENSG00000161847
ENSG00000175137	0.0542276	ENSG00000185220
ENSG00000022976	0.0542275	ENSG00000258920
ENSG00000092108	0.0542271	ENSG00000165782
ENSG00000101624	0.0542267	ENSG00000101773
ENSG00000064115	0.0542259	ENSG00000087502
ENSG00000094975	0.0542259	ENSG00000119285
ENSG00000160209	0.0542259	ENSG00000183527
ENSG00000167969	0.0542258	ENSG00000184207
ENSG00000105556	0.0542256	ENSG00000141934
ENSG00000065135	0.0542255	ENSG00000067208
ENSG00000132953	0.0542242	ENSG00000139505
ENSG00000075413	0.0542237	ENSG00000100442
ENSG00000131503	0.0542233	ENSG00000145916
ENSG00000103194	0.0542232	ENSG00000197943
ENSG00000117475	0.0542228	ENSG00000143156
ENSG00000120647	0.0542228	ENSG00000171792
ENSG00000148291	0.0542226	ENSG00000148334
ENSG00000100105	0.0542226	ENSG00000196419
ENSG00000099968	0.0542226	ENSG00000273311
ENSG00000093183	0.0542223	ENSG00000177479
ENSG00000133606	0.0542222	ENSG00000214022
ENSG00000131148	0.0542221	ENSG00000197943
ENSG00000005448	0.0542218	ENSG00000167595
ENSG00000063177	0.0542218	ENSG00000233927
ENSG00000186298	0.0542212	ENSG00000198015
ENSG00000084754	0.0542211	ENSG00000144579
ENSG00000106245	0.0542209	ENSG00000106682
ENSG00000160877	0.0542209	ENSG00000179262
ENSG00000075914	0.0542207	ENSG00000114650
ENSG00000147419	0.0542207	ENSG00000154316
ENSG00000126883	0.0542207	ENSG00000187742
ENSG00000112742	0.0542203	ENSG00000152253
ENSG00000062650	0.0542201	ENSG00000108064
ENSG00000149257	0.0542201	ENSG00000158555
ENSG00000125868	0.0542199	ENSG00000125901
ENSG00000131748	0.0542198	ENSG00000141741
ENSG00000047621	0.0542193	ENSG00000111667
ENSG00000137574	0.0542191	ENSG00000163913
ENSG00000100926	0.054219	ENSG00000100949
ENSG00000109133	0.0542189	ENSG00000164022
ENSG00000137411	0.0542185	ENSG00000204310
ENSG00000172888	0.0542181	ENSG00000177873
ENSG00000100209	0.0542177	ENSG00000100319
ENSG00000155363	0.0542177	ENSG00000155367
ENSG00000075856	0.0542174	ENSG00000177084
ENSG00000092020	0.0542173	ENSG00000254505
ENSG00000169032	0.054217	ENSG00000169857
ENSG00000101182	0.054217	ENSG00000198276
ENSG00000025800	0.0542168	ENSG00000160049
ENSG00000179295	0.0542167	ENSG00000184575
ENSG00000117475	0.0542164	ENSG00000158796
ENSG00000100347	0.0542156	ENSG00000184708
ENSG00000172269	0.0542156	ENSG00000196323
ENSG00000100104	0.054215	ENSG00000161179
ENSG00000164615	0.0542147	ENSG00000173726
ENSG00000100485	0.0542145	ENSG00000129515
ENSG00000116459	0.0542144	ENSG00000156875
ENSG00000123737	0.0542142	ENSG00000151466
ENSG00000119041	0.054214	ENSG00000144580
ENSG00000124172	0.0542139	ENSG00000172428
ENSG00000111144	0.0542139	ENSG00000175203
ENSG00000007080	0.0542138	ENSG00000105401
ENSG00000156162	0.0542136	ENSG00000164919
ENSG00000100554	0.0542134	ENSG00000258289
ENSG00000132676	0.0542132	ENSG00000158864
ENSG00000148110	0.0542132	ENSG00000165688
ENSG00000065613	0.0542126	ENSG00000171206
ENSG00000075415	0.0542126	ENSG00000204842
ENSG00000073060	0.0542121	ENSG00000135677
ENSG00000164144	0.0542121	ENSG00000168228
ENSG00000160714	0.0542115	ENSG00000265491
ENSG00000116161	0.054211	ENSG00000163159
ENSG00000133275	0.0542107	ENSG00000167671
ENSG00000136492	0.0542106	ENSG00000166803
ENSG00000160172	0.0542105	ENSG00000167799
ENSG00000143228	0.0542105	ENSG00000175063
ENSG00000168802	0.0542105	ENSG00000259956
ENSG00000112062	0.0542098	ENSG00000223501
ENSG00000081760	0.0542095	ENSG00000111786
ENSG00000094975	0.054209	ENSG00000135775
ENSG00000204314	0.054209	ENSG00000258388
ENSG00000157014	0.0542087	ENSG00000164091
ENSG00000111875	0.0542086	ENSG00000112365
ENSG00000108443	0.0542086	ENSG00000121067
ENSG00000133935	0.0542086	ENSG00000151445
ENSG00000140521	0.0542085	ENSG00000169857
ENSG00000100911	0.0542076	ENSG00000196497
ENSG00000063046	0.0542075	ENSG00000111481
ENSG00000099940	0.0542074	ENSG00000187792
ENSG00000104529	0.0542073	ENSG00000156471
ENSG00000075702	0.054207	ENSG00000117632
ENSG00000155621	0.0542068	ENSG00000196642
ENSG00000059769	0.0542065	ENSG00000170448
ENSG00000033011	0.0542064	ENSG00000103126
ENSG00000170037	0.0542064	ENSG00000219200
ENSG00000103111	0.0542061	ENSG00000261609
ENSG00000159579	0.054206	ENSG00000159720
ENSG00000070610	0.0542052	ENSG00000165271
ENSG00000100577	0.054205	ENSG00000204444
ENSG00000175220	0.0542049	ENSG00000177156
ENSG00000100330	0.0542047	ENSG00000167065
ENSG00000074621	0.0542045	ENSG00000128915
ENSG00000107185	0.0542042	ENSG00000165275
ENSG00000167768	0.054204	ENSG00000188672
ENSG00000135387	0.0542037	ENSG00000175104
ENSG00000147400	0.0542035	ENSG00000185010
ENSG00000152749	0.0542034	ENSG00000174405
ENSG00000100023	0.0542032	ENSG00000184470
ENSG00000164933	0.0542024	ENSG00000186106
ENSG00000154429	0.0542023	ENSG00000168118
ENSG00000101624	0.0542018	ENSG00000141458
ENSG00000242076	0.0542018	ENSG00000250036
ENSG00000104549	0.0542016	ENSG00000109929
ENSG00000116198	0.0542015	ENSG00000117682
ENSG00000112855	0.0542015	ENSG00000130935
ENSG00000092439	0.0542015	ENSG00000166938
ENSG00000103024	0.0542011	ENSG00000255198
ENSG00000110756	0.0542005	ENSG00000166337
ENSG00000197124	0.0542005	ENSG00000231205
ENSG00000153339	0.0542005	ENSG00000266053
ENSG00000075218	0.0542004	ENSG00000117632
ENSG00000102898	0.0542003	ENSG00000153786
ENSG00000101596	0.0542002	ENSG00000141644
ENSG00000104529	0.0542001	ENSG00000160948
ENSG00000160007	0.0541999	ENSG00000167635
ENSG00000116198	0.0541998	ENSG00000162441
ENSG00000136877	0.054199	ENSG00000167130
ENSG00000115216	0.0541988	ENSG00000115289
ENSG00000144021	0.0541986	ENSG00000152102
ENSG00000138802	0.0541986	ENSG00000164323
ENSG00000110696	0.0541985	ENSG00000198168
ENSG00000144868	0.0541984	ENSG00000249993
ENSG00000121022	0.0541983	ENSG00000171316
ENSG00000111640	0.0541981	ENSG00000139190
ENSG00000164074	0.054198	ENSG00000174796
ENSG00000110711	0.0541978	ENSG00000123144
ENSG00000140740	0.0541977	ENSG00000166847
ENSG00000119522	0.0541976	ENSG00000148334
ENSG00000125901	0.0541973	ENSG00000177732
ENSG00000108590	0.0541972	ENSG00000215067
ENSG00000073050	0.0541969	ENSG00000130726
ENSG00000133884	0.0541969	ENSG00000186660
ENSG00000101084	0.0541963	ENSG00000170471
ENSG00000169018	0.0541961	ENSG00000177125
ENSG00000145241	0.0541959	ENSG00000151247
ENSG00000100225	0.0541958	ENSG00000182541
ENSG00000175416	0.0541956	ENSG00000205302
ENSG00000106263	0.0541955	ENSG00000130826
ENSG00000004142	0.0541946	ENSG00000108788
ENSG00000063322	0.0541938	ENSG00000126456
ENSG00000176248	0.0541935	ENSG00000187713
ENSG00000119383	0.0541932	ENSG00000136875
ENSG00000160446	0.0541926	ENSG00000181090
ENSG00000108854	0.0541926	ENSG00000182628
ENSG00000138594	0.0541921	ENSG00000140374
ENSG00000137522	0.054192	ENSG00000174744
ENSG00000114416	0.0541917	ENSG00000114686
ENSG00000207721	0.0541912	ENSG00000259040
ENSG00000147654	0.0541908	ENSG00000164758
ENSG00000104889	0.0541903	ENSG00000167670
ENSG00000100353	0.0541901	ENSG00000128335
ENSG00000143476	0.0541894	ENSG00000186638
ENSG00000137275	0.0541893	ENSG00000146109
ENSG00000188566	0.0541891	ENSG00000244187
ENSG00000115211	0.054189	ENSG00000138018
ENSG00000079999	0.0541888	ENSG00000146833
ENSG00000053372	0.0541885	ENSG00000186501
ENSG00000005882	0.0541879	ENSG00000108406
ENSG00000104324	0.0541876	ENSG00000167397
ENSG00000023892	0.0541876	ENSG00000204392
ENSG00000166595	0.0541873	ENSG00000167526
ENSG00000139131	0.054187	ENSG00000139133
ENSG00000100916	0.0541868	ENSG00000129515
ENSG00000123908	0.0541868	ENSG00000167632
ENSG00000110442	0.0541866	ENSG00000167325
ENSG00000114650	0.0541865	ENSG00000153560
ENSG00000067334	0.0541862	ENSG00000122417
ENSG00000050393	0.0541861	ENSG00000146223
ENSG00000116266	0.0541858	ENSG00000203865
ENSG00000068394	0.0541855	ENSG00000184634
ENSG00000168488	0.0541851	ENSG00000169957
ENSG00000085760	0.054185	ENSG00000204843
ENSG00000148606	0.0541848	ENSG00000166135
ENSG00000134262	0.0541848	ENSG00000168710
ENSG00000113141	0.0541847	ENSG00000120727
ENSG00000073169	0.0541846	ENSG00000100150
ENSG00000105223	0.0541846	ENSG00000177830
ENSG00000078140	0.0541844	ENSG00000145425
ENSG00000129810	0.0541844	ENSG00000146918
ENSG00000144635	0.0541844	ENSG00000151093
ENSG00000092841	0.0541843	ENSG00000175203
ENSG00000143486	0.0541842	ENSG00000143748
ENSG00000135387	0.054184	ENSG00000149182
ENSG00000185513	0.0541838	ENSG00000215440
ENSG00000132604	0.0541836	ENSG00000180917
ENSG00000158864	0.054183	ENSG00000160785
ENSG00000166133	0.0541829	ENSG00000174446
ENSG00000225548	0.0541816	ENSG00000246876
ENSG00000163281	0.0541811	ENSG00000163743
ENSG00000091542	0.0541809	ENSG00000175662
ENSG00000095319	0.0541808	ENSG00000148358
ENSG00000116213	0.0541806	ENSG00000242485
ENSG00000048162	0.0541803	ENSG00000150753
ENSG00000079134	0.0541803	ENSG00000197563
ENSG00000100104	0.0541798	ENSG00000183765
ENSG00000114735	0.0541797	ENSG00000144747
ENSG00000008130	0.0541796	ENSG00000116288
ENSG00000111877	0.0541792	ENSG00000197498
ENSG00000107581	0.0541789	ENSG00000156384
ENSG00000076984	0.0541784	ENSG00000105325
ENSG00000170458	0.054178	ENSG00000197249
ENSG00000099949	0.0541775	ENSG00000273311
ENSG00000169020	0.0541772	ENSG00000215375
ENSG00000105516	0.0541771	ENSG00000177732
ENSG00000119414	0.0541769	ENSG00000137075
ENSG00000108064	0.0541769	ENSG00000148688
ENSG00000165244	0.0541767	ENSG00000167513
ENSG00000099999	0.0541766	ENSG00000182858
ENSG00000049541	0.0541765	ENSG00000168496
ENSG00000070770	0.0541765	ENSG00000175390
ENSG00000104714	0.0541765	ENSG00000214050
ENSG00000076201	0.0541763	ENSG00000154781
ENSG00000019995	0.0541763	ENSG00000188690
ENSG00000163930	0.0541761	ENSG00000178035
ENSG00000101182	0.0541757	ENSG00000196072
ENSG00000158856	0.0541756	ENSG00000206177
ENSG00000102316	0.0541755	ENSG00000180964
ENSG00000105185	0.0541752	ENSG00000169021
ENSG00000136492	0.0541749	ENSG00000164087
ENSG00000112640	0.0541748	ENSG00000170734
ENSG00000074071	0.0541747	ENSG00000103199
ENSG00000104731	0.0541746	ENSG00000158717
ENSG00000120685	0.0541737	ENSG00000139496
ENSG00000149182	0.0541736	ENSG00000149792
ENSG00000092036	0.0541735	ENSG00000136319
ENSG00000164751	0.0541732	ENSG00000179632
ENSG00000124523	0.054173	ENSG00000272325
ENSG00000040341	0.0541728	ENSG00000147684
ENSG00000186364	0.0541724	ENSG00000265491
ENSG00000137944	0.0541722	ENSG00000137992
ENSG00000160783	0.054172	ENSG00000198952
ENSG00000132294	0.0541719	ENSG00000179091
ENSG00000155097	0.0541716	ENSG00000170881
ENSG00000134077	0.0541708	ENSG00000144736
ENSG00000145354	0.0541705	ENSG00000197386
ENSG00000013725	0.0541695	ENSG00000110446
ENSG00000096063	0.0541695	ENSG00000137411
ENSG00000131374	0.0541695	ENSG00000163635
ENSG00000090863	0.0541684	ENSG00000103035
ENSG00000113272	0.0541681	ENSG00000136521
ENSG00000089220	0.0541681	ENSG00000247077
ENSG00000114062	0.0541677	ENSG00000179151
ENSG00000103591	0.0541674	ENSG00000104131
ENSG00000072518	0.0541673	ENSG00000117713
ENSG00000143436	0.0541672	ENSG00000143742
ENSG00000130479	0.0541671	ENSG00000161914
ENSG00000075218	0.0541669	ENSG00000198901
ENSG00000099821	0.0541668	ENSG00000196365
ENSG00000170100	0.0541668	ENSG00000197912
ENSG00000111785	0.0541666	ENSG00000139324
ENSG00000086758	0.0541665	ENSG00000130119
ENSG00000114841	0.0541665	ENSG00000164088
ENSG00000127084	0.0541663	ENSG00000147854
ENSG00000000457	0.0541662	ENSG00000198700
ENSG00000114062	0.0541652	ENSG00000140299
ENSG00000083799	0.0541649	ENSG00000102981
ENSG00000165304	0.0541648	ENSG00000171320
ENSG00000102878	0.0541648	ENSG00000205250
ENSG00000112651	0.0541643	ENSG00000204438
ENSG00000110851	0.0541642	ENSG00000139697
ENSG00000214425	0.0541638	ENSG00000263142
ENSG00000145191	0.0541637	ENSG00000156931
ENSG00000107798	0.0541631	ENSG00000123124
ENSG00000162236	0.0541631	ENSG00000173327
ENSG00000110046	0.054163	ENSG00000162231
ENSG00000120802	0.0541628	ENSG00000139437
ENSG00000039650	0.0541625	ENSG00000125755
ENSG00000105618	0.0541624	ENSG00000128000
ENSG00000160957	0.0541619	ENSG00000160972
ENSG00000154889	0.0541619	ENSG00000175387
ENSG00000126698	0.0541618	ENSG00000136522
ENSG00000147364	0.0541614	ENSG00000168078
ENSG00000149182	0.0541613	ENSG00000213593
ENSG00000144597	0.0541612	ENSG00000163930
ENSG00000100528	0.0541608	ENSG00000197930
ENSG00000111237	0.0541607	ENSG00000127337
ENSG00000108590	0.0541603	ENSG00000186532
ENSG00000198700	0.0541602	ENSG00000198860
ENSG00000139437	0.0541601	ENSG00000247077
ENSG00000111911	0.0541598	ENSG00000112367
ENSG00000102901	0.0541591	ENSG00000135720
ENSG00000069345	0.054159	ENSG00000223959
ENSG00000111142	0.0541589	ENSG00000204954
ENSG00000134077	0.0541587	ENSG00000151093
ENSG00000069345	0.0541586	ENSG00000131165
ENSG00000170638	0.0541584	ENSG00000186951
ENSG00000102910	0.0541582	ENSG00000102931
ENSG00000112130	0.0541582	ENSG00000213676
ENSG00000092068	0.0541575	ENSG00000146070
ENSG00000185651	0.0541575	ENSG00000185838
ENSG00000107882	0.0541571	ENSG00000156374
ENSG00000147400	0.054157	ENSG00000171155
ENSG00000167740	0.0541567	ENSG00000215041
ENSG00000135317	0.0541562	ENSG00000155115
ENSG00000104853	0.0541561	ENSG00000179943
ENSG00000062650	0.0541556	ENSG00000125686
ENSG00000058673	0.0541556	ENSG00000198625
ENSG00000104907	0.0541553	ENSG00000130803
ENSG00000154727	0.0541552	ENSG00000236519
ENSG00000021355	0.0541546	ENSG00000112343
ENSG00000117151	0.0541546	ENSG00000213516
ENSG00000105723	0.0541542	ENSG00000107140
ENSG00000103148	0.0541542	ENSG00000118894
ENSG00000009844	0.0541542	ENSG00000178425
ENSG00000135823	0.0541537	ENSG00000143702
ENSG00000162227	0.0541536	ENSG00000167797
ENSG00000134313	0.0541535	ENSG00000198399
ENSG00000115761	0.0541534	ENSG00000158019
ENSG00000149136	0.0541533	ENSG00000162191
ENSG00000123444	0.0541533	ENSG00000165915
ENSG00000099624	0.0541532	ENSG00000105640
ENSG00000168495	0.0541531	ENSG00000187840
ENSG00000131462	0.0541531	ENSG00000198231
ENSG00000127054	0.054153	ENSG00000162419
ENSG00000100099	0.0541527	ENSG00000100395
ENSG00000114956	0.0541522	ENSG00000171865
ENSG00000151503	0.0541521	ENSG00000163781
ENSG00000145293	0.0541519	ENSG00000157869
ENSG00000124786	0.0541518	ENSG00000146109
ENSG00000147654	0.0541516	ENSG00000156482
ENSG00000032444	0.0541511	ENSG00000105401
ENSG00000119953	0.054151	ENSG00000175470
ENSG00000137710	0.0541509	ENSG00000170145
ENSG00000100335	0.0541504	ENSG00000239900
ENSG00000184860	0.0541504	ENSG00000261609
ENSG00000228325	0.0541501	ENSG00000244437
ENSG00000036257	0.0541498	ENSG00000065548
ENSG00000100764	0.0541496	ENSG00000119725
ENSG00000143622	0.0541493	ENSG00000163156
ENSG00000116266	0.0541492	ENSG00000117500
ENSG00000130826	0.0541492	ENSG00000275882
ENSG00000141644	0.0541491	ENSG00000167315
ENSG00000151503	0.054149	ENSG00000160613
ENSG00000068745	0.054149	ENSG00000198218
ENSG00000125037	0.0541487	ENSG00000154781
ENSG00000119041	0.0541486	ENSG00000163214
ENSG00000170881	0.0541486	ENSG00000179526
ENSG00000047932	0.0541485	ENSG00000112249
ENSG00000074842	0.0541482	ENSG00000116260
ENSG00000048544	0.0541478	ENSG00000112078
ENSG00000129158	0.0541475	ENSG00000166788
ENSG00000079387	0.054147	ENSG00000175203
ENSG00000161405	0.0541468	ENSG00000172057
ENSG00000091879	0.0541465	ENSG00000104299
ENSG00000100889	0.0541462	ENSG00000101255
ENSG00000116478	0.0541462	ENSG00000117118
ENSG00000159322	0.0541462	ENSG00000213614
ENSG00000019995	0.0541454	ENSG00000076685
ENSG00000119559	0.0541448	ENSG00000141867
ENSG00000100941	0.0541448	ENSG00000165792
ENSG00000156273	0.0541447	ENSG00000160305
ENSG00000130699	0.0541446	ENSG00000203880
ENSG00000183431	0.0541445	ENSG00000214114
ENSG00000067365	0.0541443	ENSG00000103275
ENSG00000080503	0.0541441	ENSG00000086065
ENSG00000120265	0.0541437	ENSG00000236144
ENSG00000100934	0.0541431	ENSG00000129535
ENSG00000102786	0.054143	ENSG00000136122
ENSG00000006744	0.0541428	ENSG00000141258
ENSG00000129518	0.0541427	ENSG00000175155
ENSG00000128335	0.0541426	ENSG00000128394
ENSG00000148842	0.0541426	ENSG00000148843
ENSG00000091640	0.0541423	ENSG00000197879
ENSG00000089486	0.054142	ENSG00000167977
ENSG00000122692	0.0541415	ENSG00000137124
ENSG00000181929	0.0541414	ENSG00000198001
ENSG00000136933	0.054141	ENSG00000148248
ENSG00000174109	0.054141	ENSG00000255198
ENSG00000156256	0.0541409	ENSG00000157617
ENSG00000041880	0.0541408	ENSG00000172046
ENSG00000151498	0.0541403	ENSG00000172890
ENSG00000125863	0.054139	ENSG00000215595
ENSG00000104442	0.0541388	ENSG00000186106
ENSG00000188672	0.0541382	ENSG00000250361
ENSG00000138663	0.0541377	ENSG00000165629
ENSG00000101003	0.0541375	ENSG00000119969
ENSG00000070610	0.0541375	ENSG00000175893
ENSG00000110871	0.0541371	ENSG00000111325
ENSG00000220842	0.0541368	ENSG00000226221
ENSG00000173914	0.0541368	ENSG00000243335
ENSG00000109270	0.0541367	ENSG00000120519
ENSG00000100056	0.0541364	ENSG00000239900
ENSG00000163682	0.0541363	ENSG00000198918
ENSG00000140992	0.0541362	ENSG00000175470
ENSG00000100938	0.0541361	ENSG00000183576
ENSG00000120029	0.0541361	ENSG00000185009
ENSG00000109171	0.0541356	ENSG00000145332
ENSG00000157014	0.0541356	ENSG00000164068
ENSG00000141012	0.0541354	ENSG00000197912
ENSG00000104517	0.0541348	ENSG00000179832
ENSG00000106028	0.0541347	ENSG00000146909
ENSG00000104388	0.0541342	ENSG00000137547
ENSG00000125834	0.054134	ENSG00000232838
ENSG00000066084	0.0541339	ENSG00000205352
ENSG00000135999	0.0541334	ENSG00000172845
ENSG00000226564	0.0541332	ENSG00000242960
ENSG00000102967	0.0541325	ENSG00000261373
ENSG00000022840	0.0541324	ENSG00000111361
ENSG00000126787	0.0541323	ENSG00000154839
ENSG00000100429	0.0541323	ENSG00000182858
ENSG00000129219	0.0541314	ENSG00000141503
ENSG00000148660	0.0541313	ENSG00000156650
ENSG00000142864	0.0541313	ENSG00000198815
ENSG00000069248	0.0541307	ENSG00000162714
ENSG00000129810	0.0541301	ENSG00000167900
ENSG00000140983	0.05413	ENSG00000167978
ENSG00000115446	0.0541299	ENSG00000168890
ENSG00000031691	0.0541298	ENSG00000180992
ENSG00000002330	0.0541297	ENSG00000172932
ENSG00000129680	0.0541296	ENSG00000160211
ENSG00000217930	0.0541288	ENSG00000262246
ENSG00000226948	0.0541287	ENSG00000236552
ENSG00000116260	0.0541286	ENSG00000118705
ENSG00000134996	0.0541284	ENSG00000136868
ENSG00000136908	0.0541284	ENSG00000165661
ENSG00000125868	0.0541276	ENSG00000125875
ENSG00000162623	0.0541275	ENSG00000162642
ENSG00000138629	0.0541272	ENSG00000169371
ENSG00000148343	0.0541269	ENSG00000288701
ENSG00000078902	0.0541267	ENSG00000142082
ENSG00000128944	0.0541267	ENSG00000179151
ENSG00000134851	0.0541262	ENSG00000164022
ENSG00000160285	0.0541261	ENSG00000243927
ENSG00000075089	0.0541259	ENSG00000139372
ENSG00000227939	0.0541256	ENSG00000229638
ENSG00000135775	0.0541255	ENSG00000143486
ENSG00000134030	0.0541255	ENSG00000172466
ENSG00000182473	0.0541251	ENSG00000225663
ENSG00000160219	0.0541247	ENSG00000186376
ENSG00000163812	0.0541243	ENSG00000164087
ENSG00000132612	0.0541243	ENSG00000184860
ENSG00000236552	0.0541241	ENSG00000243711
ENSG00000008838	0.0541237	ENSG00000073584
ENSG00000102316	0.054123	ENSG00000151135
ENSG00000148335	0.0541229	ENSG00000181090
ENSG00000165416	0.0541229	ENSG00000243406
ENSG00000071539	0.0541228	ENSG00000139734
ENSG00000048162	0.0541223	ENSG00000145912
ENSG00000104976	0.0541222	ENSG00000105298
ENSG00000091640	0.0541221	ENSG00000213859
ENSG00000102931	0.0541219	ENSG00000237172
ENSG00000137815	0.0541217	ENSG00000166716
ENSG00000000457	0.0541217	ENSG00000186141
ENSG00000108854	0.0541215	ENSG00000141279
ENSG00000064999	0.0541214	ENSG00000112651
ENSG00000089820	0.0541213	ENSG00000173275
ENSG00000099940	0.0541213	ENSG00000177663
ENSG00000163681	0.0541213	ENSG00000180376
ENSG00000124469	0.0541209	ENSG00000179869
ENSG00000013561	0.0541207	ENSG00000120705
ENSG00000137776	0.0541206	ENSG00000140374
ENSG00000172172	0.0541206	ENSG00000175606
ENSG00000100294	0.0541206	ENSG00000186951
ENSG00000100083	0.0541202	ENSG00000100092
ENSG00000116741	0.0541199	ENSG00000121966
ENSG00000116005	0.0541199	ENSG00000143162
ENSG00000102931	0.0541194	ENSG00000140829
ENSG00000137492	0.0541192	ENSG00000152404
ENSG00000177225	0.0541185	ENSG00000185627
ENSG00000075914	0.0541182	ENSG00000131381
ENSG00000167110	0.0541182	ENSG00000167113
ENSG00000008283	0.0541179	ENSG00000086598
ENSG00000144744	0.0541176	ENSG00000182973
ENSG00000101745	0.0541174	ENSG00000186812
ENSG00000099910	0.0541173	ENSG00000226287
ENSG00000131149	0.0541172	ENSG00000135686
ENSG00000099999	0.054117	ENSG00000100220
ENSG00000124596	0.0541167	ENSG00000204220
ENSG00000008324	0.0541158	ENSG00000172113
ENSG00000001497	0.0541147	ENSG00000086758
ENSG00000124608	0.0541141	ENSG00000171453
ENSG00000141101	0.054114	ENSG00000144895
ENSG00000130810	0.0541139	ENSG00000164163
ENSG00000108788	0.0541137	ENSG00000132581
ENSG00000103199	0.0541135	ENSG00000257108
ENSG00000103064	0.0541132	ENSG00000124074
ENSG00000067066	0.0541128	ENSG00000079263
ENSG00000010017	0.0541125	ENSG00000124786
ENSG00000075336	0.0541124	ENSG00000101557
ENSG00000133460	0.0541124	ENSG00000198089
ENSG00000125459	0.0541119	ENSG00000160688
ENSG00000168028	0.0541115	ENSG00000175061
ENSG00000119335	0.0541108	ENSG00000136807
ENSG00000028528	0.0541108	ENSG00000140575
ENSG00000134108	0.0541108	ENSG00000144597
ENSG00000127804	0.0541102	ENSG00000132388
ENSG00000103064	0.05411	ENSG00000132604
ENSG00000116898	0.0541099	ENSG00000163875
ENSG00000198231	0.0541098	ENSG00000239672
ENSG00000107815	0.0541097	ENSG00000169813
ENSG00000116698	0.0541091	ENSG00000143207
ENSG00000168939	0.0541088	ENSG00000269556
ENSG00000007392	0.0541083	ENSG00000162032
ENSG00000136100	0.0541083	ENSG00000188811
ENSG00000241878	0.0541083	ENSG00000273311
ENSG00000141101	0.0541081	ENSG00000155906
ENSG00000141026	0.0541081	ENSG00000198746
ENSG00000096401	0.054108	ENSG00000145982
ENSG00000123268	0.0541077	ENSG00000135457
ENSG00000197050	0.0541077	ENSG00000197863
ENSG00000071539	0.0541072	ENSG00000112742
ENSG00000100865	0.0541072	ENSG00000176473
ENSG00000128534	0.0541071	ENSG00000161036
ENSG00000140326	0.0541062	ENSG00000156232
ENSG00000100726	0.0541059	ENSG00000140650
ENSG00000005700	0.054105	ENSG00000135297
ENSG00000137185	0.0541046	ENSG00000204574
ENSG00000053372	0.0541045	ENSG00000130810
ENSG00000112640	0.0541043	ENSG00000172432
ENSG00000116237	0.0541039	ENSG00000171603
ENSG00000165282	0.0541035	ENSG00000183354
ENSG00000174231	0.0541033	ENSG00000176994
ENSG00000157350	0.0541032	ENSG00000166848
ENSG00000108848	0.0541031	ENSG00000133624
ENSG00000086015	0.054103	ENSG00000117385
ENSG00000107625	0.0541029	ENSG00000182180
ENSG00000205707	0.0541024	ENSG00000256537
ENSG00000138767	0.0541023	ENSG00000251022
ENSG00000100030	0.0541022	ENSG00000100075
ENSG00000099326	0.0541021	ENSG00000198466
ENSG00000205871	0.0541021	ENSG00000240509
ENSG00000112159	0.0541021	ENSG00000253729
ENSG00000137563	0.054102	ENSG00000163463
ENSG00000125351	0.054102	ENSG00000269743
ENSG00000134058	0.0541019	ENSG00000177058
ENSG00000138594	0.0541019	ENSG00000178761
ENSG00000087157	0.0541015	ENSG00000161526
ENSG00000184867	0.0541015	ENSG00000271147
ENSG00000131876	0.0541013	ENSG00000137824
ENSG00000065243	0.0541011	ENSG00000142892
ENSG00000080802	0.0541011	ENSG00000197024
ENSG00000116521	0.0541007	ENSG00000163125
ENSG00000148842	0.0541003	ENSG00000166135
ENSG00000136937	0.0541002	ENSG00000160404
ENSG00000207008	0.0541002	ENSG00000212402
ENSG00000126070	0.0540997	ENSG00000162378
ENSG00000157796	0.0540997	ENSG00000163001
ENSG00000123297	0.0540989	ENSG00000177192
ENSG00000155380	0.0540985	ENSG00000197852
ENSG00000131100	0.0540984	ENSG00000242247
ENSG00000099999	0.0540979	ENSG00000100425
ENSG00000137100	0.0540975	ENSG00000183765
ENSG00000116750	0.0540969	ENSG00000230124
ENSG00000162613	0.0540968	ENSG00000254685
ENSG00000261834	0.0540965	ENSG00000271130
ENSG00000160957	0.0540964	ENSG00000167900
ENSG00000100345	0.0540963	ENSG00000128245
ENSG00000119487	0.0540961	ENSG00000136802
ENSG00000176024	0.0540961	ENSG00000189042
ENSG00000106397	0.054096	ENSG00000171298
ENSG00000185453	0.0540958	ENSG00000196961
ENSG00000183935	0.0540956	ENSG00000247498
ENSG00000132254	0.0540954	ENSG00000166788
ENSG00000067334	0.0540954	ENSG00000241061
ENSG00000079459	0.0540954	ENSG00000249898
ENSG00000124532	0.0540952	ENSG00000124733
ENSG00000054611	0.0540947	ENSG00000215193
ENSG00000067560	0.0540939	ENSG00000093183
ENSG00000104529	0.0540936	ENSG00000109475
ENSG00000149231	0.0540936	ENSG00000150316
ENSG00000160305	0.0540935	ENSG00000185437
ENSG00000103549	0.0540935	ENSG00000229809
ENSG00000100220	0.0540934	ENSG00000100387
ENSG00000121892	0.0540934	ENSG00000134851
ENSG00000233476	0.0540934	ENSG00000263266
ENSG00000110921	0.0540928	ENSG00000135093
ENSG00000130733	0.0540926	ENSG00000159479
ENSG00000145388	0.0540925	ENSG00000164169
ENSG00000106591	0.0540924	ENSG00000180233
ENSG00000094916	0.0540919	ENSG00000129315
ENSG00000104472	0.0540919	ENSG00000164924
ENSG00000226979	0.0540918	ENSG00000227507
ENSG00000143322	0.0540914	ENSG00000157181
ENSG00000143493	0.0540914	ENSG00000182004
ENSG00000089063	0.054091	ENSG00000125772
ENSG00000068796	0.0540907	ENSG00000101413
ENSG00000136813	0.0540905	ENSG00000148356
ENSG00000152234	0.0540905	ENSG00000166562
ENSG00000145335	0.0540905	ENSG00000196565
ENSG00000136631	0.0540902	ENSG00000176444
ENSG00000129480	0.0540901	ENSG00000165516
ENSG00000100347	0.0540899	ENSG00000183569
ENSG00000183765	0.0540897	ENSG00000186575
ENSG00000163382	0.0540896	ENSG00000163964
ENSG00000166226	0.0540896	ENSG00000177889
ENSG00000134982	0.0540894	ENSG00000164190
ENSG00000081014	0.0540888	ENSG00000137815
ENSG00000138658	0.054088	ENSG00000164109
ENSG00000072778	0.0540878	ENSG00000170175
ENSG00000165699	0.0540873	ENSG00000177125
ENSG00000204220	0.0540873	ENSG00000204308
ENSG00000111775	0.054086	ENSG00000126267
ENSG00000108518	0.054086	ENSG00000174282
ENSG00000129518	0.0540858	ENSG00000163050
ENSG00000170632	0.0540857	ENSG00000196715
ENSG00000125686	0.0540857	ENSG00000276293
ENSG00000135677	0.0540856	ENSG00000139719
ENSG00000124789	0.0540855	ENSG00000137414
ENSG00000196352	0.0540853	ENSG00000248487
ENSG00000009844	0.0540852	ENSG00000197081
ENSG00000116198	0.0540851	ENSG00000163584
ENSG00000108774	0.054085	ENSG00000185359
ENSG00000059145	0.0540848	ENSG00000162066
ENSG00000091157	0.0540845	ENSG00000134046
ENSG00000079313	0.0540844	ENSG00000179271
ENSG00000120533	0.0540843	ENSG00000205038
ENSG00000104679	0.054084	ENSG00000168487
ENSG00000147669	0.054084	ENSG00000253729
ENSG00000063601	0.0540838	ENSG00000183479
ENSG00000186716	0.0540835	ENSG00000241973
ENSG00000099977	0.0540833	ENSG00000239900
ENSG00000148303	0.054083	ENSG00000197958
ENSG00000110906	0.0540822	ENSG00000184209
ENSG00000167720	0.0540814	ENSG00000174282
ENSG00000135390	0.0540813	ENSG00000175390
ENSG00000130255	0.054081	ENSG00000175061
ENSG00000064703	0.0540804	ENSG00000142867
ENSG00000165630	0.0540803	ENSG00000165660
ENSG00000132153	0.0540802	ENSG00000168036
ENSG00000160741	0.0540801	ENSG00000225855
ENSG00000147654	0.05408	ENSG00000167904
ENSG00000010292	0.0540799	ENSG00000183150
ENSG00000101745	0.0540787	ENSG00000141425
ENSG00000100129	0.0540786	ENSG00000134419
ENSG00000153560	0.0540782	ENSG00000164091
ENSG00000116266	0.0540782	ENSG00000174021
ENSG00000125352	0.054078	ENSG00000169057
ENSG00000135315	0.0540778	ENSG00000198707
ENSG00000124535	0.0540775	ENSG00000137411
ENSG00000136816	0.0540774	ENSG00000176101
ENSG00000083444	0.0540772	ENSG00000167645
ENSG00000198868	0.0540771	ENSG00000230916
ENSG00000116138	0.0540765	ENSG00000163867
ENSG00000115415	0.054076	ENSG00000133106
ENSG00000132842	0.0540753	ENSG00000151779
ENSG00000102871	0.0540749	ENSG00000224470
ENSG00000092148	0.0540747	ENSG00000100916
ENSG00000124523	0.0540745	ENSG00000124789
ENSG00000184752	0.0540745	ENSG00000257218
ENSG00000095319	0.0540742	ENSG00000148384
ENSG00000143575	0.0540739	ENSG00000188092
ENSG00000095261	0.0540739	ENSG00000197070
ENSG00000130023	0.0540735	ENSG00000197498
ENSG00000092470	0.0540732	ENSG00000128951
ENSG00000080503	0.0540728	ENSG00000136935
ENSG00000131165	0.0540727	ENSG00000168411
ENSG00000197892	0.0540727	ENSG00000246339
ENSG00000111615	0.0540726	ENSG00000173064
ENSG00000038274	0.0540723	ENSG00000131507
ENSG00000168101	0.0540714	ENSG00000187555
ENSG00000037241	0.0540708	ENSG00000145868
ENSG00000103150	0.0540704	ENSG00000159579
ENSG00000059769	0.0540701	ENSG00000108829
ENSG00000165501	0.0540699	ENSG00000198554
ENSG00000137337	0.0540695	ENSG00000204439
ENSG00000147684	0.0540694	ENSG00000184752
ENSG00000108788	0.0540691	ENSG00000186566
ENSG00000105447	0.054069	ENSG00000163002
ENSG00000125352	0.0540685	ENSG00000188706
ENSG00000091039	0.0540684	ENSG00000175782
ENSG00000136813	0.0540681	ENSG00000136888
ENSG00000142230	0.0540681	ENSG00000179134
ENSG00000023191	0.0540677	ENSG00000175390
ENSG00000122729	0.0540675	ENSG00000164985
ENSG00000108953	0.0540675	ENSG00000167740
ENSG00000078070	0.0540671	ENSG00000136522
ENSG00000177951	0.054066	ENSG00000198730
ENSG00000179295	0.054066	ENSG00000257218
ENSG00000156873	0.0540659	ENSG00000179918
ENSG00000132507	0.0540652	ENSG00000141456
ENSG00000101928	0.054065	ENSG00000134590
ENSG00000115685	0.054065	ENSG00000156973
ENSG00000161904	0.0540649	ENSG00000204356
ENSG00000099849	0.0540646	ENSG00000177542
ENSG00000033011	0.0540646	ENSG00000198171
ENSG00000123485	0.0540645	ENSG00000140534
ENSG00000126934	0.0540645	ENSG00000167468
ENSG00000104872	0.0540636	ENSG00000196998
ENSG00000088682	0.0540632	ENSG00000167264
ENSG00000101844	0.054063	ENSG00000166707
ENSG00000145868	0.0540624	ENSG00000170606
ENSG00000065328	0.0540621	ENSG00000167670
ENSG00000055208	0.0540619	ENSG00000112031
ENSG00000140386	0.0540618	ENSG00000166716
ENSG00000186298	0.0540618	ENSG00000196510
ENSG00000180720	0.0540617	ENSG00000252061
ENSG00000132361	0.0540616	ENSG00000167193
ENSG00000126456	0.0540608	ENSG00000168813
ENSG00000125484	0.0540604	ENSG00000169925
ENSG00000109270	0.0540604	ENSG00000182552
ENSG00000153339	0.0540602	ENSG00000179981
ENSG00000166454	0.0540602	ENSG00000223496
ENSG00000065183	0.05406	ENSG00000115368
ENSG00000114316	0.05406	ENSG00000151092
ENSG00000130826	0.0540598	ENSG00000177485
ENSG00000101882	0.0540597	ENSG00000203879
ENSG00000102316	0.0540594	ENSG00000128595
ENSG00000145592	0.0540594	ENSG00000182899
ENSG00000089094	0.0540594	ENSG00000183495
ENSG00000112304	0.0540592	ENSG00000146223
ENSG00000130725	0.0540591	ENSG00000171443
ENSG00000164919	0.054059	ENSG00000164941
ENSG00000111361	0.0540589	ENSG00000111605
ENSG00000065518	0.0540588	ENSG00000131174
ENSG00000125459	0.0540587	ENSG00000132196
ENSG00000089916	0.0540583	ENSG00000247092
ENSG00000099940	0.054058	ENSG00000100263
ENSG00000100591	0.0540576	ENSG00000213463
ENSG00000110700	0.0540573	ENSG00000213619
ENSG00000062485	0.0540572	ENSG00000186298
ENSG00000164068	0.0540571	ENSG00000232112
ENSG00000134910	0.0540558	ENSG00000166261
ENSG00000003987	0.0540557	ENSG00000168522
ENSG00000136802	0.0540554	ENSG00000136811
ENSG00000035141	0.0540543	ENSG00000184216
ENSG00000180448	0.0540541	ENSG00000182183
ENSG00000164163	0.0540537	ENSG00000164167
ENSG00000167393	0.0540536	ENSG00000214717
ENSG00000079313	0.0540534	ENSG00000141985
ENSG00000126653	0.0540532	ENSG00000276234
ENSG00000143774	0.0540529	ENSG00000182827
ENSG00000063978	0.0540529	ENSG00000198301
ENSG00000076321	0.0540527	ENSG00000169905
ENSG00000105373	0.0540526	ENSG00000168028
ENSG00000164405	0.0540523	ENSG00000239672
ENSG00000135535	0.054052	ENSG00000164414
ENSG00000125821	0.0540517	ENSG00000125826
ENSG00000198618	0.0540516	ENSG00000234664
ENSG00000211592	0.0540516	ENSG00000254127
ENSG00000103148	0.0540515	ENSG00000153443
ENSG00000172366	0.0540514	ENSG00000174109
ENSG00000134077	0.0540514	ENSG00000181555
ENSG00000136937	0.054051	ENSG00000198000
ENSG00000100425	0.0540508	ENSG00000205643
ENSG00000113263	0.0540506	ENSG00000124203
ENSG00000179632	0.0540501	ENSG00000196150
ENSG00000102978	0.0540498	ENSG00000166747
ENSG00000013561	0.0540496	ENSG00000131446
ENSG00000114956	0.0540496	ENSG00000152683
ENSG00000143614	0.0540494	ENSG00000158796
ENSG00000214612	0.0540494	ENSG00000236552
ENSG00000100479	0.0540488	ENSG00000100934
ENSG00000143486	0.0540488	ENSG00000162923
ENSG00000105229	0.0540486	ENSG00000141873
ENSG00000172531	0.0540486	ENSG00000177156
ENSG00000154001	0.0540483	ENSG00000171723
ENSG00000067064	0.0540482	ENSG00000120437
ENSG00000111897	0.0540481	ENSG00000168216
ENSG00000127870	0.0540479	ENSG00000132953
ENSG00000086232	0.0540478	ENSG00000106346
ENSG00000198034	0.0540476	ENSG00000241343
ENSG00000101294	0.0540474	ENSG00000163479
ENSG00000143570	0.0540472	ENSG00000160752
ENSG00000137822	0.0540471	ENSG00000166938
ENSG00000103978	0.0540467	ENSG00000137824
ENSG00000065000	0.0540466	ENSG00000099783
ENSG00000159263	0.0540466	ENSG00000183255
ENSG00000068489	0.0540465	ENSG00000198901
ENSG00000054965	0.0540464	ENSG00000149782
ENSG00000104524	0.0540464	ENSG00000178951
ENSG00000154518	0.0540461	ENSG00000169021
ENSG00000122008	0.0540456	ENSG00000213523
ENSG00000171044	0.0540452	ENSG00000186918
ENSG00000100478	0.0540451	ENSG00000165804
ENSG00000099804	0.054045	ENSG00000132024
ENSG00000185437	0.054045	ENSG00000198862
ENSG00000068971	0.0540447	ENSG00000175482
ENSG00000132541	0.0540447	ENSG00000179632
ENSG00000196368	0.0540443	ENSG00000230317
ENSG00000106803	0.0540441	ENSG00000148218
ENSG00000082515	0.0540439	ENSG00000131503
ENSG00000164080	0.0540439	ENSG00000164081
ENSG00000007376	0.0540438	ENSG00000118894
ENSG00000171453	0.0540437	ENSG00000204356
ENSG00000170946	0.0540436	ENSG00000182208
ENSG00000121957	0.0540435	ENSG00000162636
ENSG00000164331	0.0540431	ENSG00000164463
ENSG00000101935	0.0540429	ENSG00000156709
ENSG00000170296	0.0540426	ENSG00000196388
ENSG00000070770	0.0540424	ENSG00000223959
ENSG00000143185	0.0540422	ENSG00000183918
ENSG00000115234	0.0540419	ENSG00000204843
ENSG00000111906	0.0540415	ENSG00000112365
ENSG00000104231	0.0540414	ENSG00000130193
ENSG00000104731	0.0540414	ENSG00000131149
ENSG00000139718	0.054041	ENSG00000139719
ENSG00000119396	0.054041	ENSG00000165661
ENSG00000100294	0.0540407	ENSG00000188677
ENSG00000110955	0.0540398	ENSG00000139579
ENSG00000167657	0.0540397	ENSG00000254858
ENSG00000084754	0.0540392	ENSG00000178982
ENSG00000160551	0.0540391	ENSG00000273611
ENSG00000095261	0.054039	ENSG00000136875
ENSG00000147669	0.054039	ENSG00000172167
ENSG00000170043	0.0540385	ENSG00000185722
ENSG00000136758	0.0540384	ENSG00000151461
ENSG00000104529	0.0540382	ENSG00000164919
ENSG00000111843	0.0540382	ENSG00000197062
ENSG00000070367	0.054038	ENSG00000106799
ENSG00000126070	0.0540378	ENSG00000157916
ENSG00000130811	0.0540378	ENSG00000171469
ENSG00000114098	0.0540377	ENSG00000144895
ENSG00000123737	0.0540377	ENSG00000169288
ENSG00000147400	0.0540377	ENSG00000180879
ENSG00000088298	0.0540375	ENSG00000134285
ENSG00000040531	0.0540372	ENSG00000072778
ENSG00000092203	0.0540371	ENSG00000129480
ENSG00000100304	0.054037	ENSG00000100372
ENSG00000147536	0.054037	ENSG00000167900
ENSG00000138709	0.0540368	ENSG00000164162
ENSG00000149091	0.0540368	ENSG00000175224
ENSG00000125651	0.0540363	ENSG00000141867
ENSG00000106052	0.0540357	ENSG00000120656
ENSG00000125356	0.0540356	ENSG00000188706
ENSG00000118600	0.0540355	ENSG00000150990
ENSG00000081386	0.0540353	ENSG00000148358
ENSG00000075856	0.0540349	ENSG00000111581
ENSG00000125779	0.0540347	ENSG00000177732
ENSG00000221914	0.0540345	ENSG00000253930
ENSG00000170100	0.0540343	ENSG00000205250
ENSG00000140534	0.0540341	ENSG00000163808
ENSG00000103423	0.054034	ENSG00000174109
ENSG00000130731	0.0540339	ENSG00000255198
ENSG00000071462	0.0540338	ENSG00000079150
ENSG00000100647	0.0540336	ENSG00000119684
ENSG00000111271	0.0540335	ENSG00000186815
ENSG00000163479	0.0540334	ENSG00000198856
ENSG00000092020	0.0540329	ENSG00000179933
ENSG00000087152	0.0540328	ENSG00000108592
ENSG00000085998	0.0540326	ENSG00000213866
ENSG00000112062	0.0540325	ENSG00000137409
ENSG00000126953	0.0540325	ENSG00000157600
ENSG00000090266	0.0540322	ENSG00000138495
ENSG00000156983	0.0540322	ENSG00000188786
ENSG00000131013	0.0540321	ENSG00000146416
ENSG00000143756	0.0540321	ENSG00000173409
ENSG00000131143	0.0540321	ENSG00000174177
ENSG00000104219	0.0540318	ENSG00000156735
ENSG00000100575	0.0540313	ENSG00000100614
ENSG00000140464	0.0540309	ENSG00000167173
ENSG00000090581	0.0540302	ENSG00000167965
ENSG00000225972	0.05403	ENSG00000249119
ENSG00000159128	0.0540297	ENSG00000184900
ENSG00000129657	0.0540289	ENSG00000175931
ENSG00000137817	0.0540287	ENSG00000185787
ENSG00000091157	0.0540286	ENSG00000177576
ENSG00000006744	0.0540285	ENSG00000196388
ENSG00000067704	0.0540283	ENSG00000143774
ENSG00000121481	0.0540279	ENSG00000121644
ENSG00000117505	0.0540279	ENSG00000122482
ENSG00000125775	0.0540275	ENSG00000125779
ENSG00000119725	0.0540269	ENSG00000133935
ENSG00000185651	0.0540257	ENSG00000187860
ENSG00000100410	0.0540256	ENSG00000185608
ENSG00000031823	0.0540254	ENSG00000130311
ENSG00000125482	0.0540254	ENSG00000182150
ENSG00000112763	0.0540252	ENSG00000112812
ENSG00000104765	0.0540252	ENSG00000171044
ENSG00000029363	0.0540249	ENSG00000111911
ENSG00000234335	0.0540248	ENSG00000236801
ENSG00000163428	0.0540242	ENSG00000163848
ENSG00000087365	0.0540241	ENSG00000149532
ENSG00000087502	0.0540238	ENSG00000133704
ENSG00000172046	0.0540233	ENSG00000178035
ENSG00000181991	0.0540233	ENSG00000185787
ENSG00000162300	0.054023	ENSG00000204922
ENSG00000205250	0.0540224	ENSG00000223496
ENSG00000149308	0.054022	ENSG00000149313
ENSG00000066855	0.0540219	ENSG00000104343
ENSG00000104872	0.0540219	ENSG00000267680
ENSG00000180035	0.0540219	ENSG00000280789
ENSG00000007376	0.0540214	ENSG00000167969
ENSG00000102910	0.0540212	ENSG00000168411
ENSG00000184708	0.0540212	ENSG00000186951
ENSG00000112146	0.0540208	ENSG00000112200
ENSG00000171135	0.0540202	ENSG00000206562
ENSG00000120437	0.0540201	ENSG00000131013
ENSG00000173193	0.0540199	ENSG00000221963
ENSG00000154222	0.0540198	ENSG00000171824
ENSG00000136718	0.0540191	ENSG00000153107
ENSG00000164944	0.0540183	ENSG00000197363
ENSG00000136930	0.0540182	ENSG00000184752
ENSG00000186010	0.0540181	ENSG00000267855
ENSG00000005075	0.054018	ENSG00000189043
ENSG00000033030	0.0540172	ENSG00000130787
ENSG00000094975	0.0540171	ENSG00000135829
ENSG00000065491	0.0540169	ENSG00000156639
ENSG00000117620	0.0540167	ENSG00000213281
ENSG00000005100	0.0540166	ENSG00000219200
ENSG00000119421	0.0540163	ENSG00000148337
ENSG00000104889	0.0540163	ENSG00000167815
ENSG00000119685	0.0540163	ENSG00000170348
ENSG00000184209	0.0540163	ENSG00000253719
ENSG00000123575	0.0540155	ENSG00000156697
ENSG00000131779	0.0540154	ENSG00000143363
ENSG00000053770	0.0540153	ENSG00000087302
ENSG00000204670	0.0540147	ENSG00000230481
ENSG00000147789	0.0540146	ENSG00000178685
ENSG00000157349	0.0540145	ENSG00000166822
ENSG00000101773	0.0540144	ENSG00000134265
ENSG00000070366	0.0540144	ENSG00000167699
ENSG00000065135	0.0540144	ENSG00000188641
ENSG00000128626	0.0540144	ENSG00000248098
ENSG00000133731	0.0540143	ENSG00000164754
ENSG00000111361	0.0540143	ENSG00000198431
ENSG00000105323	0.0540142	ENSG00000204673
ENSG00000174231	0.054014	ENSG00000183011
ENSG00000143374	0.0540139	ENSG00000159352
ENSG00000198146	0.0540138	ENSG00000225973
ENSG00000224032	0.0540136	ENSG00000269893
ENSG00000114735	0.0540132	ENSG00000243477
ENSG00000105205	0.0540127	ENSG00000161905
ENSG00000112592	0.0540125	ENSG00000181472
ENSG00000066084	0.0540118	ENSG00000076108
ENSG00000136811	0.0540115	ENSG00000165684
ENSG00000163930	0.0540112	ENSG00000173402
ENSG00000070182	0.054011	ENSG00000163554
ENSG00000104863	0.0540099	ENSG00000267796
ENSG00000110801	0.0540096	ENSG00000121486
ENSG00000151948	0.0540095	ENSG00000163464
ENSG00000144893	0.0540094	ENSG00000169313
ENSG00000004455	0.0540091	ENSG00000187147
ENSG00000136802	0.054009	ENSG00000136819
ENSG00000135114	0.0540087	ENSG00000177409
ENSG00000145592	0.0540086	ENSG00000164346
ENSG00000102710	0.0540083	ENSG00000126226
ENSG00000150401	0.054008	ENSG00000229152
ENSG00000126883	0.0540078	ENSG00000197070
ENSG00000182606	0.0540067	ENSG00000182973
ENSG00000014138	0.0540062	ENSG00000112118
ENSG00000100226	0.0540062	ENSG00000196236
ENSG00000128965	0.0540059	ENSG00000146733
ENSG00000100359	0.0540057	ENSG00000184164
ENSG00000186625	0.0540056	ENSG00000189007
ENSG00000087884	0.0540053	ENSG00000171204
ENSG00000140525	0.0540052	ENSG00000164109
ENSG00000196967	0.054005	ENSG00000256683
ENSG00000137824	0.0540048	ENSG00000174446
ENSG00000121481	0.0540047	ENSG00000158796
ENSG00000138802	0.0540045	ENSG00000171566
ENSG00000122741	0.0540044	ENSG00000198642
ENSG00000070010	0.0540044	ENSG00000206140
ENSG00000115207	0.0540043	ENSG00000171865
ENSG00000116586	0.0540042	ENSG00000143862
ENSG00000164244	0.0540042	ENSG00000164902
ENSG00000163913	0.0540041	ENSG00000188529
ENSG00000137076	0.0540039	ENSG00000198876
ENSG00000053501	0.0540037	ENSG00000105248
ENSG00000115207	0.0540037	ENSG00000163795
ENSG00000111011	0.0540036	ENSG00000119720
ENSG00000138642	0.0540035	ENSG00000213928
ENSG00000116198	0.0540032	ENSG00000174574
ENSG00000161202	0.0540031	ENSG00000163848
ENSG00000166471	0.0540031	ENSG00000251991
ENSG00000106591	0.0540024	ENSG00000164548
ENSG00000112304	0.0540023	ENSG00000204304
ENSG00000234335	0.054002	ENSG00000244073
ENSG00000141562	0.054002	ENSG00000266445
ENSG00000051180	0.0540017	ENSG00000103995
ENSG00000143149	0.0540015	ENSG00000176393
ENSG00000111335	0.0540012	ENSG00000165949
ENSG00000162910	0.0540012	ENSG00000198625
ENSG00000100889	0.0540009	ENSG00000120254
ENSG00000167130	0.0540009	ENSG00000177239
ENSG00000124562	0.0540007	ENSG00000241370
ENSG00000118900	0.0540005	ENSG00000167965
ENSG00000055483	0.0540003	ENSG00000109065
ENSG00000128463	0.0540002	ENSG00000128731
ENSG00000131732	0.0540001	ENSG00000247572
ENSG00000105176	0.0539995	ENSG00000185800
ENSG00000137185	0.0539995	ENSG00000204304
ENSG00000171490	0.0539993	ENSG00000175390
ENSG00000137601	0.0539991	ENSG00000198301
ENSG00000100647	0.0539989	ENSG00000119718
ENSG00000117620	0.0539985	ENSG00000162368
ENSG00000030066	0.0539982	ENSG00000130713
ENSG00000164828	0.0539981	ENSG00000242802
ENSG00000105483	0.053998	ENSG00000105619
ENSG00000109171	0.053998	ENSG00000168228
ENSG00000107872	0.053998	ENSG00000250959
ENSG00000155438	0.0539978	ENSG00000185414
ENSG00000107862	0.0539977	ENSG00000165813
ENSG00000112282	0.0539974	ENSG00000146433
ENSG00000232573	0.0539974	ENSG00000233913
ENSG00000106246	0.0539972	ENSG00000160908
ENSG00000136824	0.0539969	ENSG00000198000
ENSG00000089234	0.0539965	ENSG00000123064
ENSG00000119446	0.0539962	ENSG00000196363
ENSG00000119522	0.053996	ENSG00000160445
ENSG00000116212	0.053996	ENSG00000162385
ENSG00000177169	0.0539958	ENSG00000184967
ENSG00000112473	0.0539955	ENSG00000168394
ENSG00000148572	0.0539944	ENSG00000168040
ENSG00000103549	0.0539943	ENSG00000122257
ENSG00000104969	0.0539943	ENSG00000161914
ENSG00000172757	0.0539942	ENSG00000175220
ENSG00000171953	0.0539936	ENSG00000215041
ENSG00000009830	0.0539934	ENSG00000100650
ENSG00000128944	0.0539933	ENSG00000181991
ENSG00000130227	0.0539932	ENSG00000176209
ENSG00000104472	0.0539929	ENSG00000154582
ENSG00000128881	0.0539929	ENSG00000180357
ENSG00000216365	0.0539928	ENSG00000242692
ENSG00000121211	0.0539922	ENSG00000145386
ENSG00000230969	0.053992	ENSG00000240505
ENSG00000116903	0.0539919	ENSG00000170340
ENSG00000267107	0.0539919	ENSG00000269800
ENSG00000089053	0.0539918	ENSG00000120800
ENSG00000110955	0.0539916	ENSG00000135446
ENSG00000165669	0.0539916	ENSG00000166272
ENSG00000100083	0.0539915	ENSG00000128272
ENSG00000125503	0.0539915	ENSG00000196235
ENSG00000171425	0.0539914	ENSG00000181163
ENSG00000110931	0.0539913	ENSG00000139436
ENSG00000185721	0.0539913	ENSG00000205853
ENSG00000148672	0.053991	ENSG00000165672
ENSG00000093000	0.053991	ENSG00000184068
ENSG00000132254	0.0539908	ENSG00000177595
ENSG00000132153	0.0539903	ENSG00000164062
ENSG00000062650	0.0539902	ENSG00000119929
ENSG00000022567	0.0539899	ENSG00000147789
ENSG00000112584	0.0539895	ENSG00000181472
ENSG00000104517	0.0539892	ENSG00000129292
ENSG00000111364	0.0539888	ENSG00000175727
ENSG00000105393	0.0539887	ENSG00000229833
ENSG00000066654	0.0539884	ENSG00000169955
ENSG00000147459	0.0539879	ENSG00000197249
ENSG00000133059	0.0539878	ENSG00000135801
ENSG00000105258	0.0539875	ENSG00000126247
ENSG00000066777	0.0539873	ENSG00000120992
ENSG00000166349	0.0539867	ENSG00000169575
ENSG00000101224	0.0539864	ENSG00000125834
ENSG00000134077	0.0539863	ENSG00000163930
ENSG00000054148	0.0539859	ENSG00000119414
ENSG00000140987	0.0539859	ENSG00000140992
ENSG00000076242	0.0539858	ENSG00000134077
ENSG00000119318	0.0539851	ENSG00000187742
ENSG00000121774	0.0539851	ENSG00000198815
ENSG00000119402	0.0539845	ENSG00000148303
ENSG00000020922	0.0539842	ENSG00000166266
ENSG00000115255	0.0539842	ENSG00000226137
ENSG00000134419	0.053984	ENSG00000141522
ENSG00000017797	0.053984	ENSG00000141627
ENSG00000042429	0.0539833	ENSG00000112029
ENSG00000147471	0.0539833	ENSG00000168078
ENSG00000111237	0.0539832	ENSG00000139428
ENSG00000105821	0.0539831	ENSG00000113460
ENSG00000117505	0.0539831	ENSG00000142867
ENSG00000105700	0.0539823	ENSG00000174917
ENSG00000103978	0.0539819	ENSG00000140521
ENSG00000136824	0.0539818	ENSG00000148187
ENSG00000143157	0.0539804	ENSG00000143256
ENSG00000043039	0.0539801	ENSG00000277049
ENSG00000126457	0.0539795	ENSG00000130726
ENSG00000137133	0.0539795	ENSG00000213930
ENSG00000089022	0.0539793	ENSG00000135148
ENSG00000143436	0.0539792	ENSG00000198837
ENSG00000108510	0.053979	ENSG00000108854
ENSG00000108518	0.0539789	ENSG00000132388
ENSG00000053770	0.0539788	ENSG00000100554
ENSG00000154305	0.0539788	ENSG00000158711
ENSG00000136933	0.0539784	ENSG00000188566
ENSG00000100124	0.0539783	ENSG00000100288
ENSG00000114784	0.0539782	ENSG00000170860
ENSG00000121579	0.0539779	ENSG00000144848
ENSG00000103168	0.0539776	ENSG00000141012
ENSG00000087088	0.0539776	ENSG00000196576
ENSG00000146414	0.0539776	ENSG00000197498
ENSG00000140650	0.053977	ENSG00000140983
ENSG00000101558	0.0539764	ENSG00000179981
ENSG00000097046	0.0539763	ENSG00000123374
ENSG00000075856	0.053976	ENSG00000135148
ENSG00000135018	0.0539753	ENSG00000178966
ENSG00000127527	0.0539748	ENSG00000130475
ENSG00000100216	0.0539746	ENSG00000128272
ENSG00000128951	0.0539743	ENSG00000140374
ENSG00000140948	0.0539743	ENSG00000261609
ENSG00000089289	0.0539741	ENSG00000131269
ENSG00000132541	0.0539739	ENSG00000176853
ENSG00000182858	0.0539737	ENSG00000241973
ENSG00000089063	0.0539733	ENSG00000149474
ENSG00000111206	0.0539728	ENSG00000139197
ENSG00000155621	0.0539722	ENSG00000196363
ENSG00000107651	0.0539721	ENSG00000148572
ENSG00000141741	0.0539721	ENSG00000161920
ENSG00000055332	0.0539717	ENSG00000196116
ENSG00000112624	0.0539711	ENSG00000124596
ENSG00000156983	0.0539708	ENSG00000163946
ENSG00000111300	0.0539708	ENSG00000174437
ENSG00000100325	0.0539707	ENSG00000100372
ENSG00000156802	0.0539704	ENSG00000163808
ENSG00000101084	0.0539703	ENSG00000101132
ENSG00000029725	0.0539703	ENSG00000108515
ENSG00000060069	0.0539702	ENSG00000167088
ENSG00000023608	0.0539699	ENSG00000100568
ENSG00000001036	0.0539687	ENSG00000026297
ENSG00000089737	0.0539687	ENSG00000126524
ENSG00000116586	0.0539687	ENSG00000132676
ENSG00000145414	0.0539685	ENSG00000164022
ENSG00000160703	0.0539685	ENSG00000204370
ENSG00000101464	0.0539684	ENSG00000242372
ENSG00000099991	0.0539682	ENSG00000100226
ENSG00000103121	0.0539679	ENSG00000103168
ENSG00000113811	0.0539675	ENSG00000154781
ENSG00000145592	0.0539675	ENSG00000164258
ENSG00000112031	0.0539674	ENSG00000153989
ENSG00000131848	0.0539674	ENSG00000167685
ENSG00000106244	0.0539674	ENSG00000241685
ENSG00000077254	0.0539673	ENSG00000203965
ENSG00000175886	0.0539666	ENSG00000197070
ENSG00000137413	0.0539666	ENSG00000225791
ENSG00000118894	0.0539665	ENSG00000127554
ENSG00000066294	0.0539665	ENSG00000235101
ENSG00000137807	0.0539659	ENSG00000167513
ENSG00000116030	0.0539658	ENSG00000116095
ENSG00000109917	0.0539656	ENSG00000150787
ENSG00000163840	0.0539655	ENSG00000185507
ENSG00000160948	0.0539653	ENSG00000234616
ENSG00000104983	0.0539651	ENSG00000161277
ENSG00000100532	0.0539651	ENSG00000188092
ENSG00000109534	0.0539645	ENSG00000183684
ENSG00000153015	0.0539644	ENSG00000160563
ENSG00000054148	0.053964	ENSG00000095319
ENSG00000011376	0.0539639	ENSG00000163681
ENSG00000178896	0.0539639	ENSG00000262814
ENSG00000120533	0.0539634	ENSG00000156831
ENSG00000087274	0.0539633	ENSG00000168936
ENSG00000105700	0.0539632	ENSG00000167671
ENSG00000100075	0.0539632	ENSG00000184076
ENSG00000003756	0.0539631	ENSG00000126062
ENSG00000134001	0.0539631	ENSG00000139977
ENSG00000173281	0.053963	ENSG00000189233
ENSG00000156735	0.0539627	ENSG00000176209
ENSG00000241343	0.0539627	ENSG00000269743
ENSG00000043093	0.0539626	ENSG00000136522
ENSG00000100028	0.0539624	ENSG00000100348
ENSG00000081386	0.0539622	ENSG00000196597
ENSG00000065613	0.0539619	ENSG00000107771
ENSG00000100401	0.0539619	ENSG00000205702
ENSG00000023608	0.0539616	ENSG00000154001
ENSG00000102543	0.0539616	ENSG00000250299
ENSG00000143553	0.0539615	ENSG00000160752
ENSG00000106803	0.0539608	ENSG00000148399
ENSG00000125351	0.0539607	ENSG00000155959
ENSG00000099899	0.0539605	ENSG00000100058
ENSG00000101856	0.0539601	ENSG00000185825
ENSG00000009413	0.0539598	ENSG00000025796
ENSG00000071889	0.0539598	ENSG00000101882
ENSG00000107625	0.0539593	ENSG00000148688
ENSG00000164366	0.0539593	ENSG00000180104
ENSG00000196922	0.0539593	ENSG00000253738
ENSG00000010295	0.0539592	ENSG00000238795
ENSG00000067365	0.053959	ENSG00000122390
ENSG00000065457	0.0539589	ENSG00000167005
ENSG00000141013	0.0539583	ENSG00000172824
ENSG00000009844	0.0539582	ENSG00000189007
ENSG00000007520	0.0539579	ENSG00000122390
ENSG00000161999	0.0539578	ENSG00000167969
ENSG00000211664	0.0539577	ENSG00000253451
ENSG00000141552	0.0539573	ENSG00000164405
ENSG00000092036	0.0539572	ENSG00000092330
ENSG00000148950	0.0539569	ENSG00000185627
ENSG00000090273	0.0539568	ENSG00000142655
ENSG00000103091	0.0539567	ENSG00000135722
ENSG00000003987	0.0539566	ENSG00000275074
ENSG00000109133	0.0539565	ENSG00000164144
ENSG00000134375	0.0539564	ENSG00000158711
ENSG00000104852	0.0539562	ENSG00000104960
ENSG00000162852	0.0539562	ENSG00000173726
ENSG00000119318	0.053956	ENSG00000165219
ENSG00000084093	0.0539559	ENSG00000164031
ENSG00000153767	0.0539559	ENSG00000196214
ENSG00000020426	0.0539554	ENSG00000153015
ENSG00000137441	0.0539554	ENSG00000176083
ENSG00000166471	0.0539549	ENSG00000175582
ENSG00000134153	0.0539547	ENSG00000189043
ENSG00000117697	0.0539543	ENSG00000188739
ENSG00000105700	0.053954	ENSG00000125651
ENSG00000100353	0.0539537	ENSG00000100417
ENSG00000137221	0.0539535	ENSG00000171467
ENSG00000047410	0.0539534	ENSG00000138778
ENSG00000089693	0.0539533	ENSG00000139163
ENSG00000092098	0.0539532	ENSG00000197324
ENSG00000103194	0.0539526	ENSG00000176715
ENSG00000077232	0.0539525	ENSG00000115252
ENSG00000137996	0.0539525	ENSG00000224616
ENSG00000161970	0.0539523	ENSG00000188243
ENSG00000067066	0.0539519	ENSG00000122643
ENSG00000120370	0.0539519	ENSG00000134375
ENSG00000204304	0.0539519	ENSG00000204574
ENSG00000177888	0.0539515	ENSG00000213047
ENSG00000047315	0.0539514	ENSG00000109270
ENSG00000180035	0.0539512	ENSG00000197162
ENSG00000168569	0.0539511	ENSG00000172922
ENSG00000108511	0.0539509	ENSG00000230148
ENSG00000165389	0.0539508	ENSG00000173905
ENSG00000151729	0.0539507	ENSG00000168538
ENSG00000137822	0.0539506	ENSG00000140521
ENSG00000101407	0.0539504	ENSG00000101473
ENSG00000083223	0.0539497	ENSG00000188938
ENSG00000088038	0.0539495	ENSG00000142546
ENSG00000099849	0.0539495	ENSG00000170242
ENSG00000176054	0.053949	ENSG00000205758
ENSG00000002330	0.0539488	ENSG00000162227
ENSG00000066136	0.0539487	ENSG00000116350
ENSG00000104980	0.0539485	ENSG00000149115
ENSG00000132591	0.0539483	ENSG00000136463
ENSG00000104219	0.0539482	ENSG00000120899
ENSG00000139154	0.0539472	ENSG00000151746
ENSG00000126456	0.0539472	ENSG00000196961
ENSG00000167930	0.0539468	ENSG00000168096
ENSG00000116213	0.0539466	ENSG00000157881
ENSG00000120437	0.0539463	ENSG00000168438
ENSG00000087263	0.0539459	ENSG00000166454
ENSG00000115685	0.0539457	ENSG00000163466
ENSG00000111605	0.0539457	ENSG00000184209
ENSG00000136238	0.0539454	ENSG00000146587
ENSG00000107164	0.0539453	ENSG00000136925
ENSG00000100911	0.0539452	ENSG00000240065
ENSG00000112742	0.053945	ENSG00000169679
ENSG00000100554	0.0539449	ENSG00000119684
ENSG00000064102	0.0539448	ENSG00000089818
ENSG00000198466	0.0539448	ENSG00000226696
ENSG00000111271	0.0539447	ENSG00000120805
ENSG00000057757	0.0539443	ENSG00000112473
ENSG00000100439	0.0539439	ENSG00000151413
ENSG00000119285	0.0539437	ENSG00000143499
ENSG00000159593	0.0539436	ENSG00000261609
ENSG00000091592	0.0539428	ENSG00000141252
ENSG00000100417	0.0539422	ENSG00000115694
ENSG00000076321	0.0539422	ENSG00000176444
ENSG00000081154	0.0539421	ENSG00000163320
ENSG00000114738	0.0539419	ENSG00000164081
ENSG00000164733	0.0539418	ENSG00000168476
ENSG00000068745	0.0539414	ENSG00000179021
ENSG00000103194	0.0539413	ENSG00000166848
ENSG00000135632	0.0539413	ENSG00000171865
ENSG00000160695	0.0539411	ENSG00000182934
ENSG00000100225	0.053941	ENSG00000100426
ENSG00000215492	0.0539406	ENSG00000229638
ENSG00000079432	0.0539403	ENSG00000126464
ENSG00000135317	0.05394	ENSG00000135535
ENSG00000089154	0.0539397	ENSG00000151148
ENSG00000253234	0.0539397	ENSG00000253451
ENSG00000081014	0.0539396	ENSG00000137770
ENSG00000173011	0.0539394	ENSG00000196810
ENSG00000106263	0.0539391	ENSG00000122512
ENSG00000152382	0.053939	ENSG00000182827
ENSG00000084652	0.0539388	ENSG00000132485
ENSG00000105656	0.0539386	ENSG00000109065
ENSG00000111897	0.053938	ENSG00000153989
ENSG00000111897	0.0539377	ENSG00000155115
ENSG00000111231	0.0539377	ENSG00000247077
ENSG00000168310	0.0539376	ENSG00000271538
ENSG00000071539	0.0539374	ENSG00000090889
ENSG00000099940	0.053937	ENSG00000185838
ENSG00000168522	0.053937	ENSG00000189233
ENSG00000071553	0.0539365	ENSG00000173275
ENSG00000145907	0.0539364	ENSG00000197451
ENSG00000114354	0.0539363	ENSG00000136240
ENSG00000151292	0.0539362	ENSG00000164327
ENSG00000169733	0.0539357	ENSG00000204316
ENSG00000114383	0.0539355	ENSG00000163812
ENSG00000157349	0.0539355	ENSG00000167005
ENSG00000128789	0.0539354	ENSG00000265681
ENSG00000188938	0.0539351	ENSG00000198917
ENSG00000134152	0.0539349	ENSG00000166946
ENSG00000074603	0.0539347	ENSG00000103657
ENSG00000119396	0.0539347	ENSG00000136925
ENSG00000132153	0.0539347	ENSG00000178057
ENSG00000100226	0.0539343	ENSG00000130638
ENSG00000128050	0.0539342	ENSG00000138757
ENSG00000079616	0.053934	ENSG00000102882
ENSG00000163939	0.0539339	ENSG00000172046
ENSG00000138802	0.0539339	ENSG00000269893
ENSG00000003756	0.0539335	ENSG00000113240
ENSG00000124523	0.0539334	ENSG00000204231
ENSG00000147684	0.0539333	ENSG00000178896
ENSG00000134717	0.0539331	ENSG00000162601
ENSG00000076201	0.0539328	ENSG00000157500
ENSG00000103199	0.0539327	ENSG00000197562
ENSG00000099917	0.0539314	ENSG00000099999
ENSG00000139496	0.0539313	ENSG00000152520
ENSG00000100220	0.0539312	ENSG00000198089
ENSG00000128463	0.0539307	ENSG00000166794
ENSG00000161981	0.0539307	ENSG00000168101
ENSG00000004897	0.0539306	ENSG00000011258
ENSG00000111775	0.0539304	ENSG00000170633
ENSG00000109475	0.0539301	ENSG00000186468
ENSG00000160392	0.05393	ENSG00000167685
ENSG00000107371	0.0539299	ENSG00000122729
ENSG00000086061	0.0539296	ENSG00000137075
ENSG00000073169	0.0539295	ENSG00000184319
ENSG00000105617	0.0539295	ENSG00000196214
ENSG00000105393	0.0539294	ENSG00000127445
ENSG00000124571	0.0539293	ENSG00000137200
ENSG00000160957	0.0539293	ENSG00000213563
ENSG00000075914	0.0539292	ENSG00000163681
ENSG00000197375	0.0539291	ENSG00000233006
ENSG00000184857	0.053929	ENSG00000187555
ENSG00000063169	0.0539284	ENSG00000129933
ENSG00000074319	0.0539283	ENSG00000078902
ENSG00000079459	0.0539279	ENSG00000169490
ENSG00000100216	0.0539273	ENSG00000184708
ENSG00000039650	0.0539271	ENSG00000179943
ENSG00000119616	0.0539269	ENSG00000126814
ENSG00000171475	0.0539265	ENSG00000177728
ENSG00000124702	0.0539263	ENSG00000157593
ENSG00000099917	0.053926	ENSG00000100225
ENSG00000095574	0.0539259	ENSG00000107897
ENSG00000139343	0.0539259	ENSG00000150990
ENSG00000069345	0.0539259	ENSG00000171241
ENSG00000165702	0.0539255	ENSG00000166947
ENSG00000135968	0.0539253	ENSG00000198707
ENSG00000132604	0.0539252	ENSG00000139546
ENSG00000197774	0.053925	ENSG00000261971
ENSG00000093144	0.0539247	ENSG00000203760
ENSG00000107140	0.0539246	ENSG00000183354
ENSG00000239571	0.0539244	ENSG00000243264
ENSG00000174574	0.053924	ENSG00000196449
ENSG00000107949	0.0539239	ENSG00000148835
ENSG00000104164	0.0539236	ENSG00000128915
ENSG00000143106	0.0539236	ENSG00000174021
ENSG00000167515	0.0539233	ENSG00000167522
ENSG00000111671	0.0539232	ENSG00000139197
ENSG00000123415	0.0539232	ENSG00000184752
ENSG00000143416	0.0539231	ENSG00000162722
ENSG00000146707	0.053923	ENSG00000188372
ENSG00000132300	0.0539228	ENSG00000265806
ENSG00000104946	0.0539226	ENSG00000161558
ENSG00000111237	0.0539226	ENSG00000186298
ENSG00000012232	0.0539222	ENSG00000131931
ENSG00000117614	0.0539219	ENSG00000183520
ENSG00000136908	0.0539212	ENSG00000196597
ENSG00000113838	0.0539204	ENSG00000171109
ENSG00000051523	0.0539204	ENSG00000198931
ENSG00000119414	0.0539202	ENSG00000125485
ENSG00000067208	0.0539196	ENSG00000143093
ENSG00000118007	0.0539193	ENSG00000176142
ENSG00000062485	0.0539192	ENSG00000079387
ENSG00000160229	0.053919	ENSG00000197020
ENSG00000117222	0.0539188	ENSG00000135801
ENSG00000136603	0.0539186	ENSG00000196428
ENSG00000163349	0.0539185	ENSG00000175984
ENSG00000126903	0.0539183	ENSG00000134597
ENSG00000128881	0.053918	ENSG00000225973
ENSG00000100201	0.0539178	ENSG00000100348
ENSG00000051825	0.0539176	ENSG00000120832
ENSG00000124702	0.0539176	ENSG00000204469
ENSG00000088448	0.0539171	ENSG00000102580
ENSG00000105220	0.0539169	ENSG00000105341
ENSG00000169964	0.0539169	ENSG00000225733
ENSG00000105671	0.0539168	ENSG00000130382
ENSG00000149532	0.0539167	ENSG00000174851
ENSG00000116521	0.0539166	ENSG00000163348
ENSG00000107164	0.0539166	ENSG00000176386
ENSG00000075415	0.0539161	ENSG00000089009
ENSG00000100949	0.053916	ENSG00000213983
ENSG00000164180	0.0539157	ENSG00000249915
ENSG00000106397	0.0539156	ENSG00000130175
ENSG00000119383	0.0539156	ENSG00000136935
ENSG00000086065	0.0539155	ENSG00000137106
ENSG00000072803	0.0539153	ENSG00000113558
ENSG00000031691	0.0539153	ENSG00000137207
ENSG00000119523	0.0539151	ENSG00000148297
ENSG00000139651	0.0539151	ENSG00000179295
ENSG00000217027	0.053915	ENSG00000226525
ENSG00000119335	0.0539143	ENSG00000119446
ENSG00000086827	0.0539141	ENSG00000149792
ENSG00000111641	0.0539141	ENSG00000171793
ENSG00000101161	0.053914	ENSG00000101193
ENSG00000143294	0.0539136	ENSG00000198837
ENSG00000168566	0.0539135	ENSG00000204435
ENSG00000174446	0.0539128	ENSG00000259642
ENSG00000137992	0.0539127	ENSG00000156869
ENSG00000038358	0.0539126	ENSG00000102974
ENSG00000122550	0.0539123	ENSG00000156928
ENSG00000007237	0.053912	ENSG00000169554
ENSG00000196497	0.0539119	ENSG00000196792
ENSG00000129518	0.0539115	ENSG00000138433
ENSG00000159199	0.0539114	ENSG00000164405
ENSG00000230897	0.0539114	ENSG00000243680
ENSG00000100416	0.0539113	ENSG00000185651
ENSG00000171492	0.0539112	ENSG00000223745
ENSG00000136861	0.0539109	ENSG00000188938
ENSG00000034713	0.0539109	ENSG00000197943
ENSG00000110011	0.0539108	ENSG00000126756
ENSG00000143553	0.0539105	ENSG00000152382
ENSG00000146757	0.0539105	ENSG00000162702
ENSG00000151748	0.0539103	ENSG00000198513
ENSG00000066926	0.0539101	ENSG00000167088
ENSG00000113312	0.0539094	ENSG00000162961
ENSG00000114735	0.0539094	ENSG00000163605
ENSG00000163631	0.0539094	ENSG00000196220
ENSG00000100813	0.0539093	ENSG00000100934
ENSG00000047932	0.0539092	ENSG00000155906
ENSG00000111911	0.053909	ENSG00000135521
ENSG00000130810	0.0539087	ENSG00000179271
ENSG00000053372	0.0539084	ENSG00000126067
ENSG00000084754	0.0539079	ENSG00000117543
ENSG00000123728	0.0539078	ENSG00000213397
ENSG00000148331	0.0539077	ENSG00000177125
ENSG00000002822	0.0539076	ENSG00000122687
ENSG00000136147	0.0539076	ENSG00000204977
ENSG00000145494	0.0539068	ENSG00000153015
ENSG00000102871	0.0539067	ENSG00000159792
ENSG00000162695	0.0539064	ENSG00000174021
ENSG00000007541	0.0539062	ENSG00000213918
ENSG00000143514	0.0539059	ENSG00000143756
ENSG00000114480	0.0539057	ENSG00000132155
ENSG00000162368	0.0539054	ENSG00000187147
ENSG00000105607	0.0539053	ENSG00000179271
ENSG00000135801	0.0539052	ENSG00000143793
ENSG00000103502	0.0539051	ENSG00000156873
ENSG00000000419	0.0539049	ENSG00000124120
ENSG00000119446	0.0539049	ENSG00000136908
ENSG00000029363	0.0539047	ENSG00000112110
ENSG00000124356	0.0539046	ENSG00000144028
ENSG00000166595	0.0539046	ENSG00000172840
ENSG00000167840	0.0539045	ENSG00000182224
ENSG00000159200	0.0539043	ENSG00000160226
ENSG00000157601	0.0539038	ENSG00000177409
ENSG00000131844	0.0539037	ENSG00000164252
ENSG00000129636	0.0539036	ENSG00000172270
ENSG00000163399	0.0539033	ENSG00000175984
ENSG00000160948	0.0539022	ENSG00000213563
ENSG00000156261	0.0539018	ENSG00000226015
ENSG00000198856	0.0539016	ENSG00000242247
ENSG00000124535	0.0539013	ENSG00000198663
ENSG00000116171	0.053901	ENSG00000116212
ENSG00000105662	0.0539008	ENSG00000105676
ENSG00000099849	0.0539007	ENSG00000110514
ENSG00000116521	0.0539003	ENSG00000198952
ENSG00000040633	0.0538996	ENSG00000177370
ENSG00000168273	0.053899	ENSG00000179085
ENSG00000128908	0.0538986	ENSG00000140262
ENSG00000214612	0.0538986	ENSG00000226221
ENSG00000107341	0.053898	ENSG00000188986
ENSG00000174151	0.0538979	ENSG00000198162
ENSG00000157617	0.0538975	ENSG00000185917
ENSG00000165782	0.0538974	ENSG00000185246
ENSG00000084652	0.0538973	ENSG00000138709
ENSG00000134265	0.0538973	ENSG00000141446
ENSG00000023228	0.0538971	ENSG00000115840
ENSG00000103653	0.0538971	ENSG00000140521
ENSG00000211950	0.0538967	ENSG00000251039
ENSG00000117174	0.0538962	ENSG00000118454
ENSG00000085832	0.0538954	ENSG00000123091
ENSG00000179295	0.0538952	ENSG00000234608
ENSG00000129460	0.053895	ENSG00000204310
ENSG00000147679	0.0538949	ENSG00000147687
ENSG00000179195	0.0538949	ENSG00000186298
ENSG00000105185	0.0538946	ENSG00000171793
ENSG00000113812	0.0538946	ENSG00000259956
ENSG00000101246	0.0538942	ENSG00000149657
ENSG00000010256	0.0538937	ENSG00000163788
ENSG00000081386	0.0538937	ENSG00000165699
ENSG00000111802	0.0538934	ENSG00000137337
ENSG00000005810	0.0538932	ENSG00000125304
ENSG00000135720	0.0538931	ENSG00000141084
ENSG00000183495	0.0538931	ENSG00000186298
ENSG00000103145	0.0538931	ENSG00000255198
ENSG00000178127	0.0538926	ENSG00000263753
ENSG00000127616	0.0538925	ENSG00000130811
ENSG00000164347	0.0538925	ENSG00000168944
ENSG00000102893	0.0538925	ENSG00000198373
ENSG00000081721	0.0538921	ENSG00000116161
ENSG00000135775	0.053892	ENSG00000159346
ENSG00000093009	0.0538911	ENSG00000146670
ENSG00000116138	0.053891	ENSG00000127463
ENSG00000131323	0.0538909	ENSG00000166126
ENSG00000088038	0.0538909	ENSG00000183207
ENSG00000038002	0.0538908	ENSG00000124155
ENSG00000125447	0.0538902	ENSG00000186566
ENSG00000048028	0.05389	ENSG00000166266
ENSG00000044090	0.0538899	ENSG00000146085
ENSG00000083223	0.0538897	ENSG00000136874
ENSG00000167702	0.0538897	ENSG00000179091
ENSG00000116903	0.0538897	ENSG00000247626
ENSG00000089234	0.0538896	ENSG00000139428
ENSG00000112249	0.0538895	ENSG00000123545
ENSG00000104714	0.0538895	ENSG00000253930
ENSG00000100258	0.0538894	ENSG00000215012
ENSG00000130119	0.053889	ENSG00000172943
ENSG00000107443	0.0538889	ENSG00000177853
ENSG00000076321	0.0538888	ENSG00000135837
ENSG00000136936	0.0538886	ENSG00000148396
ENSG00000172007	0.0538885	ENSG00000259040
ENSG00000211670	0.0538883	ENSG00000278196
ENSG00000005194	0.0538882	ENSG00000103248
ENSG00000117593	0.0538882	ENSG00000143493
ENSG00000136940	0.053888	ENSG00000197070
ENSG00000179271	0.0538879	ENSG00000183011
ENSG00000125482	0.0538869	ENSG00000196642
ENSG00000100815	0.0538868	ENSG00000167635
ENSG00000103769	0.0538865	ENSG00000137764
ENSG00000104738	0.0538859	ENSG00000167900
ENSG00000088325	0.0538858	ENSG00000121211
ENSG00000166261	0.0538857	ENSG00000181924
ENSG00000041357	0.0538852	ENSG00000178761
ENSG00000136856	0.0538852	ENSG00000196152
ENSG00000119509	0.0538851	ENSG00000167118
ENSG00000063761	0.053885	ENSG00000100796
ENSG00000104980	0.0538849	ENSG00000128165
ENSG00000093000	0.0538848	ENSG00000100376
ENSG00000119414	0.0538846	ENSG00000148297
ENSG00000113716	0.0538844	ENSG00000164329
ENSG00000138785	0.0538844	ENSG00000198301
ENSG00000071082	0.0538843	ENSG00000228218
ENSG00000092820	0.0538841	ENSG00000130023
ENSG00000004487	0.0538838	ENSG00000117419
ENSG00000100258	0.0538837	ENSG00000177989
ENSG00000107672	0.0538836	ENSG00000130640
ENSG00000048707	0.0538836	ENSG00000171824
ENSG00000101474	0.0538835	ENSG00000132670
ENSG00000155313	0.0538834	ENSG00000156253
ENSG00000123728	0.0538827	ENSG00000203879
ENSG00000204231	0.0538827	ENSG00000204410
ENSG00000137185	0.0538827	ENSG00000204713
ENSG00000104765	0.0538826	ENSG00000198042
ENSG00000211655	0.0538825	ENSG00000211938
ENSG00000137824	0.053882	ENSG00000166887
ENSG00000135372	0.0538819	ENSG00000205531
ENSG00000120533	0.0538816	ENSG00000156170
ENSG00000134321	0.0538814	ENSG00000160932
ENSG00000116138	0.0538813	ENSG00000159658
ENSG00000115942	0.0538812	ENSG00000116030
ENSG00000116521	0.0538811	ENSG00000143294
ENSG00000198707	0.0538811	ENSG00000234420
ENSG00000127663	0.0538807	ENSG00000167491
ENSG00000100897	0.0538806	ENSG00000196497
ENSG00000077235	0.0538805	ENSG00000103502
ENSG00000136929	0.0538791	ENSG00000165702
ENSG00000126698	0.0538788	ENSG00000127125
ENSG00000147421	0.0538787	ENSG00000164733
ENSG00000120896	0.0538785	ENSG00000120910
ENSG00000117899	0.0538785	ENSG00000128915
ENSG00000039650	0.0538783	ENSG00000160570
ENSG00000005206	0.0538781	ENSG00000105397
ENSG00000100417	0.0538781	ENSG00000196419
ENSG00000171307	0.053878	ENSG00000182180
ENSG00000099917	0.053877	ENSG00000196588
ENSG00000100151	0.0538765	ENSG00000100216
ENSG00000086065	0.0538765	ENSG00000281649
ENSG00000053702	0.0538764	ENSG00000126746
ENSG00000144048	0.0538762	ENSG00000163798
ENSG00000147416	0.0538762	ENSG00000172728
ENSG00000242071	0.0538761	ENSG00000242445
ENSG00000129535	0.0538759	ENSG00000150527
ENSG00000074603	0.0538759	ENSG00000169371
ENSG00000017797	0.0538757	ENSG00000079134
ENSG00000112237	0.0538756	ENSG00000123545
ENSG00000143756	0.0538746	ENSG00000153029
ENSG00000101189	0.0538742	ENSG00000203880
ENSG00000132906	0.0538741	ENSG00000160058
ENSG00000058804	0.0538739	ENSG00000198815
ENSG00000166938	0.0538736	ENSG00000169410
ENSG00000124207	0.0538735	ENSG00000124214
ENSG00000158417	0.0538727	ENSG00000173230
ENSG00000100280	0.0538724	ENSG00000169635
ENSG00000100403	0.0538723	ENSG00000186575
ENSG00000100225	0.0538719	ENSG00000100416
ENSG00000103549	0.0538719	ENSG00000205629
ENSG00000112624	0.0538718	ENSG00000157593
ENSG00000169057	0.0538714	ENSG00000184924
ENSG00000184436	0.0538713	ENSG00000204438
ENSG00000108671	0.0538712	ENSG00000171475
ENSG00000066777	0.0538711	ENSG00000120533
ENSG00000204427	0.0538711	ENSG00000258388
ENSG00000131375	0.0538708	ENSG00000168137
ENSG00000132463	0.0538705	ENSG00000164168
ENSG00000157349	0.0538704	ENSG00000159792
ENSG00000214827	0.0538704	ENSG00000275882
ENSG00000179981	0.0538703	ENSG00000186812
ENSG00000168096	0.0538701	ENSG00000184857
ENSG00000118046	0.0538694	ENSG00000123143
ENSG00000123728	0.0538694	ENSG00000232119
ENSG00000213839	0.0538686	ENSG00000226055
ENSG00000116266	0.0538686	ENSG00000229994
ENSG00000048471	0.0538682	ENSG00000085721
ENSG00000117500	0.0538682	ENSG00000122435
ENSG00000214485	0.0538679	ENSG00000230409
ENSG00000184277	0.0538678	ENSG00000185787
ENSG00000063978	0.0538675	ENSG00000109689
ENSG00000086065	0.0538674	ENSG00000137073
ENSG00000103496	0.0538672	ENSG00000175938
ENSG00000118816	0.053867	ENSG00000125386
ENSG00000104756	0.053867	ENSG00000168487
ENSG00000109180	0.0538669	ENSG00000109270
ENSG00000162300	0.0538669	ENSG00000175582
ENSG00000129484	0.0538666	ENSG00000129493
ENSG00000033030	0.0538664	ENSG00000111445
ENSG00000129473	0.0538659	ENSG00000165410
ENSG00000156983	0.0538659	ENSG00000259956
ENSG00000105220	0.0538658	ENSG00000105568
ENSG00000050426	0.0538657	ENSG00000123064
ENSG00000117597	0.0538656	ENSG00000186141
ENSG00000143374	0.0538653	ENSG00000160783
ENSG00000178761	0.0538651	ENSG00000196547
ENSG00000143748	0.053865	ENSG00000173726
ENSG00000102393	0.0538649	ENSG00000241343
ENSG00000100575	0.0538647	ENSG00000134001
ENSG00000100823	0.0538644	ENSG00000174373
ENSG00000100902	0.0538642	ENSG00000147586
ENSG00000087157	0.0538642	ENSG00000182446
ENSG00000144736	0.0538638	ENSG00000172939
ENSG00000161970	0.0538633	ENSG00000265681
ENSG00000173230	0.0538628	ENSG00000175820
ENSG00000135766	0.0538627	ENSG00000143753
ENSG00000166266	0.0538624	ENSG00000167283
ENSG00000010318	0.0538624	ENSG00000178917
ENSG00000154723	0.0538623	ENSG00000228817
ENSG00000100568	0.053862	ENSG00000178974
ENSG00000094880	0.0538619	ENSG00000153037
ENSG00000128245	0.0538609	ENSG00000182541
ENSG00000131876	0.0538608	ENSG00000180304
ENSG00000115464	0.0538607	ENSG00000138035
ENSG00000139343	0.05386	ENSG00000198431
ENSG00000119335	0.0538598	ENSG00000198917
ENSG00000063169	0.0538594	ENSG00000105618
ENSG00000006194	0.0538593	ENSG00000103351
ENSG00000175832	0.0538593	ENSG00000234197
ENSG00000100207	0.053859	ENSG00000226328
ENSG00000085465	0.0538589	ENSG00000226419
ENSG00000090905	0.0538588	ENSG00000179918
ENSG00000100575	0.0538584	ENSG00000165898
ENSG00000129084	0.0538583	ENSG00000135720
ENSG00000141503	0.0538583	ENSG00000167842
ENSG00000119487	0.0538577	ENSG00000197070
ENSG00000100221	0.0538576	ENSG00000273899
ENSG00000141646	0.0538574	ENSG00000176225
ENSG00000123933	0.053857	ENSG00000138764
ENSG00000131381	0.0538567	ENSG00000173473
ENSG00000167768	0.0538565	ENSG00000197993
ENSG00000085433	0.0538561	ENSG00000117505
ENSG00000050748	0.0538557	ENSG00000072803
ENSG00000060762	0.0538554	ENSG00000071994
ENSG00000125356	0.0538554	ENSG00000186376
ENSG00000063169	0.053855	ENSG00000104960
ENSG00000115415	0.0538548	ENSG00000121858
ENSG00000170037	0.0538546	ENSG00000177731
ENSG00000134371	0.0538542	ENSG00000143742
ENSG00000107819	0.0538539	ENSG00000198408
ENSG00000186767	0.0538538	ENSG00000235437
ENSG00000100479	0.0538535	ENSG00000165502
ENSG00000148688	0.0538532	ENSG00000165629
ENSG00000143543	0.0538528	ENSG00000163463
ENSG00000112033	0.0538528	ENSG00000204713
ENSG00000123415	0.0538524	ENSG00000183283
ENSG00000016864	0.053852	ENSG00000153560
ENSG00000124783	0.053852	ENSG00000250903
ENSG00000161533	0.0538518	ENSG00000198909
ENSG00000087157	0.0538517	ENSG00000125447
ENSG00000092621	0.0538517	ENSG00000172164
ENSG00000141503	0.0538514	ENSG00000181222
ENSG00000152242	0.0538511	ENSG00000172175
ENSG00000070010	0.0538509	ENSG00000186716
ENSG00000000938	0.0538506	ENSG00000103569
ENSG00000105401	0.0538505	ENSG00000130803
ENSG00000158417	0.0538497	ENSG00000196504
ENSG00000144635	0.0538482	ENSG00000186448
ENSG00000174720	0.0538481	ENSG00000197894
ENSG00000164970	0.0538478	ENSG00000167118
ENSG00000140948	0.0538475	ENSG00000184517
ENSG00000137776	0.0538471	ENSG00000140299
ENSG00000127804	0.0538469	ENSG00000141027
ENSG00000107672	0.0538469	ENSG00000148634
ENSG00000039523	0.0538469	ENSG00000159593
ENSG00000126456	0.0538469	ENSG00000257103
ENSG00000116580	0.0538465	ENSG00000158864
ENSG00000112339	0.0538464	ENSG00000120253
ENSG00000100319	0.0538463	ENSG00000183597
ENSG00000119707	0.0538463	ENSG00000198208
ENSG00000134970	0.0538461	ENSG00000155304
ENSG00000131165	0.053846	ENSG00000141098
ENSG00000136059	0.053846	ENSG00000157014
ENSG00000113971	0.0538454	ENSG00000161204
ENSG00000211967	0.0538447	ENSG00000225698
ENSG00000079335	0.0538444	ENSG00000143033
ENSG00000121289	0.0538444	ENSG00000213551
ENSG00000074201	0.0538443	ENSG00000175390
ENSG00000099326	0.0538441	ENSG00000213015
ENSG00000141252	0.0538436	ENSG00000215067
ENSG00000216365	0.0538435	ENSG00000234118
ENSG00000123144	0.0538429	ENSG00000137720
ENSG00000048162	0.0538428	ENSG00000086189
ENSG00000125484	0.0538428	ENSG00000136802
ENSG00000096872	0.053842	ENSG00000164985
ENSG00000103126	0.0538417	ENSG00000127580
ENSG00000040633	0.0538413	ENSG00000220205
ENSG00000135372	0.0538412	ENSG00000149187
ENSG00000067955	0.0538411	ENSG00000103111
ENSG00000104897	0.0538408	ENSG00000105325
ENSG00000115234	0.0538397	ENSG00000169764
ENSG00000109919	0.0538397	ENSG00000170242
ENSG00000006744	0.0538395	ENSG00000040633
ENSG00000124333	0.0538393	ENSG00000130827
ENSG00000011295	0.0538393	ENSG00000220205
ENSG00000079739	0.0538389	ENSG00000162607
ENSG00000075240	0.0538386	ENSG00000239900
ENSG00000175213	0.0538385	ENSG00000184281
ENSG00000130165	0.0538383	ENSG00000130311
ENSG00000139697	0.0538383	ENSG00000185684
ENSG00000114316	0.0538382	ENSG00000164080
ENSG00000128052	0.0538379	ENSG00000173269
ENSG00000103326	0.0538376	ENSG00000167965
ENSG00000114416	0.0538375	ENSG00000171109
ENSG00000131845	0.0538373	ENSG00000186230
ENSG00000110025	0.0538371	ENSG00000177692
ENSG00000105248	0.053837	ENSG00000105401
ENSG00000168813	0.0538367	ENSG00000178904
ENSG00000121057	0.0538367	ENSG00000261192
ENSG00000136631	0.0538366	ENSG00000143374
ENSG00000065518	0.0538364	ENSG00000144848
ENSG00000102893	0.0538363	ENSG00000141084
ENSG00000111652	0.0538363	ENSG00000151065
ENSG00000139620	0.0538359	ENSG00000166860
ENSG00000142507	0.0538359	ENSG00000239884
ENSG00000119632	0.0538357	ENSG00000183648
ENSG00000111237	0.0538356	ENSG00000139372
ENSG00000066739	0.0538354	ENSG00000165934
ENSG00000224858	0.0538354	ENSG00000225067
ENSG00000087152	0.0538352	ENSG00000141279
ENSG00000094880	0.0538349	ENSG00000132912
ENSG00000004766	0.0538345	ENSG00000071189
ENSG00000149636	0.0538341	ENSG00000149658
ENSG00000129083	0.0538338	ENSG00000183020
ENSG00000143401	0.0538337	ENSG00000143420
ENSG00000114850	0.0538332	ENSG00000176142
ENSG00000169981	0.0538332	ENSG00000214706
ENSG00000102981	0.053832	ENSG00000166164
ENSG00000007923	0.0538317	ENSG00000054118
ENSG00000141027	0.0538317	ENSG00000198920
ENSG00000118181	0.0538315	ENSG00000149196
ENSG00000185716	0.0538314	ENSG00000188215
ENSG00000110200	0.0538312	ENSG00000162129
ENSG00000163684	0.0538312	ENSG00000173540
ENSG00000182979	0.053831	ENSG00000197102
ENSG00000108963	0.0538303	ENSG00000197417
ENSG00000185722	0.0538299	ENSG00000236618
ENSG00000103342	0.0538291	ENSG00000122299
ENSG00000075239	0.053829	ENSG00000151498
ENSG00000100364	0.0538289	ENSG00000100393
ENSG00000164162	0.0538288	ENSG00000198301
ENSG00000030582	0.0538287	ENSG00000104870
ENSG00000156273	0.0538285	ENSG00000215424
ENSG00000104763	0.0538282	ENSG00000129422
ENSG00000070501	0.0538282	ENSG00000168081
ENSG00000100591	0.0538273	ENSG00000119655
ENSG00000175216	0.0538272	ENSG00000177700
ENSG00000104529	0.053827	ENSG00000170631
ENSG00000053501	0.0538269	ENSG00000125651
ENSG00000177873	0.0538267	ENSG00000223797
ENSG00000148291	0.0538266	ENSG00000197070
ENSG00000165244	0.0538263	ENSG00000176890
ENSG00000105698	0.0538256	ENSG00000130758
ENSG00000171100	0.0538249	ENSG00000183479
ENSG00000115211	0.0538249	ENSG00000275052
ENSG00000134575	0.0538246	ENSG00000165915
ENSG00000111300	0.0538244	ENSG00000139726
ENSG00000100603	0.0538242	ENSG00000100865
ENSG00000142039	0.0538239	ENSG00000160392
ENSG00000214189	0.0538236	ENSG00000257591
ENSG00000137133	0.0538235	ENSG00000148291
ENSG00000136861	0.0538232	ENSG00000136925
ENSG00000101346	0.0538228	ENSG00000114988
ENSG00000013275	0.0538227	ENSG00000161677
ENSG00000183751	0.0538225	ENSG00000198736
ENSG00000135940	0.0538223	ENSG00000165629
ENSG00000176624	0.0538219	ENSG00000179021
ENSG00000125351	0.0538216	ENSG00000198960
ENSG00000138777	0.0538213	ENSG00000163743
ENSG00000211972	0.0538204	ENSG00000225698
ENSG00000239672	0.0538204	ENSG00000266967
ENSG00000099821	0.0538203	ENSG00000127616
ENSG00000077147	0.05382	ENSG00000119912
ENSG00000138380	0.0538197	ENSG00000155729
ENSG00000070831	0.0538196	ENSG00000157191
ENSG00000108528	0.0538193	ENSG00000213859
ENSG00000131725	0.0538191	ENSG00000155959
ENSG00000090372	0.0538187	ENSG00000105483
ENSG00000131013	0.0538185	ENSG00000152818
ENSG00000129255	0.0538182	ENSG00000129562
ENSG00000101935	0.053818	ENSG00000172465
ENSG00000168394	0.0538177	ENSG00000185880
ENSG00000100239	0.0538176	ENSG00000100418
ENSG00000116685	0.0538175	ENSG00000157916
ENSG00000042088	0.0538172	ENSG00000100568
ENSG00000141965	0.0538172	ENSG00000197961
ENSG00000226415	0.0538172	ENSG00000233830
ENSG00000183530	0.053817	ENSG00000226287
ENSG00000108559	0.0538164	ENSG00000141027
ENSG00000100034	0.0538164	ENSG00000161179
ENSG00000171475	0.053816	ENSG00000278535
ENSG00000132676	0.0538157	ENSG00000143256
ENSG00000111785	0.0538155	ENSG00000136045
ENSG00000122692	0.0538155	ENSG00000136932
ENSG00000165629	0.0538152	ENSG00000171311
ENSG00000214941	0.0538145	ENSG00000215041
ENSG00000090565	0.0538144	ENSG00000131653
ENSG00000111906	0.053814	ENSG00000135537
ENSG00000128915	0.053814	ENSG00000159459
ENSG00000101752	0.0538138	ENSG00000186812
ENSG00000126934	0.0538135	ENSG00000132024
ENSG00000021776	0.0538126	ENSG00000104131
ENSG00000118600	0.0538124	ENSG00000196850
ENSG00000107949	0.0538123	ENSG00000119927
ENSG00000105197	0.053812	ENSG00000105447
ENSG00000112624	0.0538114	ENSG00000204304
ENSG00000163512	0.0538113	ENSG00000169964
ENSG00000093009	0.053811	ENSG00000156970
ENSG00000070814	0.053811	ENSG00000183258
ENSG00000104549	0.0538102	ENSG00000133935
ENSG00000158717	0.0538102	ENSG00000167005
ENSG00000005889	0.0538101	ENSG00000169100
ENSG00000100916	0.05381	ENSG00000129484
ENSG00000104689	0.0538099	ENSG00000154328
ENSG00000120963	0.0538092	ENSG00000167702
ENSG00000117448	0.053809	ENSG00000142937
ENSG00000100462	0.0538081	ENSG00000151332
ENSG00000141503	0.0538078	ENSG00000177302
ENSG00000012048	0.0538075	ENSG00000092853
ENSG00000148187	0.0538072	ENSG00000167110
ENSG00000084073	0.053807	ENSG00000117410
ENSG00000068903	0.0538069	ENSG00000090372
ENSG00000151881	0.0538062	ENSG00000176055
ENSG00000147684	0.0538062	ENSG00000253729
ENSG00000129255	0.0538059	ENSG00000141030
ENSG00000100591	0.0538058	ENSG00000119725
ENSG00000164190	0.0538056	ENSG00000166004
ENSG00000107815	0.0538055	ENSG00000184162
ENSG00000160075	0.0538054	ENSG00000171824
ENSG00000139405	0.0538054	ENSG00000179195
ENSG00000136874	0.0538052	ENSG00000198000
ENSG00000054148	0.0538051	ENSG00000174307
ENSG00000115806	0.053805	ENSG00000211460
ENSG00000108590	0.0538048	ENSG00000108591
ENSG00000095380	0.0538048	ENSG00000136897
ENSG00000126746	0.0538047	ENSG00000205885
ENSG00000123064	0.0538044	ENSG00000183735
ENSG00000079459	0.0538043	ENSG00000104549
ENSG00000117697	0.0538037	ENSG00000134375
ENSG00000106803	0.0538022	ENSG00000136908
ENSG00000090054	0.0538022	ENSG00000175787
ENSG00000118518	0.0538021	ENSG00000198818
ENSG00000101977	0.053802	ENSG00000102241
ENSG00000074842	0.0538018	ENSG00000101294
ENSG00000171858	0.053801	ENSG00000227097
ENSG00000070182	0.0538007	ENSG00000105610
ENSG00000116288	0.0538004	ENSG00000126267
ENSG00000130311	0.0538004	ENSG00000161914
ENSG00000067601	0.0538002	ENSG00000174353
ENSG00000028310	0.0537999	ENSG00000071539
ENSG00000136059	0.0537997	ENSG00000173540
ENSG00000108788	0.0537995	ENSG00000183978
ENSG00000048649	0.0537994	ENSG00000137513
ENSG00000151135	0.0537994	ENSG00000257727
ENSG00000103260	0.0537992	ENSG00000161999
ENSG00000100325	0.0537992	ENSG00000184983
ENSG00000141556	0.053799	ENSG00000175711
ENSG00000102471	0.0537987	ENSG00000136146
ENSG00000083520	0.0537986	ENSG00000125304
ENSG00000164091	0.0537985	ENSG00000174840
ENSG00000134375	0.0537985	ENSG00000203761
ENSG00000170222	0.0537982	ENSG00000178971
ENSG00000165637	0.053798	ENSG00000165669
ENSG00000094975	0.0537978	ENSG00000133059
ENSG00000135723	0.0537973	ENSG00000168872
ENSG00000204227	0.0537963	ENSG00000234127
ENSG00000095380	0.0537957	ENSG00000136940
ENSG00000110906	0.0537956	ENSG00000174456
ENSG00000167904	0.053795	ENSG00000185122
ENSG00000155304	0.0537946	ENSG00000156253
ENSG00000144659	0.0537944	ENSG00000163512
ENSG00000075240	0.0537943	ENSG00000100304
ENSG00000159200	0.0537939	ENSG00000238197
ENSG00000086666	0.0537932	ENSG00000185088
ENSG00000106305	0.0537932	ENSG00000187953
ENSG00000084754	0.0537931	ENSG00000101444
ENSG00000136897	0.0537926	ENSG00000169155
ENSG00000100124	0.0537923	ENSG00000128159
ENSG00000022567	0.0537922	ENSG00000196922
ENSG00000166133	0.0537922	ENSG00000245849
ENSG00000146414	0.0537917	ENSG00000272047
ENSG00000064313	0.0537911	ENSG00000179832
ENSG00000117118	0.053791	ENSG00000163866
ENSG00000135899	0.0537903	ENSG00000138642
ENSG00000167264	0.0537903	ENSG00000198373
ENSG00000119321	0.05379	ENSG00000136861
ENSG00000135766	0.05379	ENSG00000162923
ENSG00000006757	0.05379	ENSG00000229807
ENSG00000110696	0.0537898	ENSG00000151116
ENSG00000108344	0.0537897	ENSG00000275700
ENSG00000108604	0.0537894	ENSG00000185298
ENSG00000135372	0.0537891	ENSG00000175467
ENSG00000146109	0.0537891	ENSG00000204560
ENSG00000108591	0.0537884	ENSG00000141503
ENSG00000066557	0.0537883	ENSG00000254685
ENSG00000122477	0.0537882	ENSG00000162688
ENSG00000089220	0.0537882	ENSG00000257218
ENSG00000059378	0.0537881	ENSG00000157601
ENSG00000103245	0.0537881	ENSG00000184207
ENSG00000005379	0.053788	ENSG00000265148
ENSG00000153015	0.0537877	ENSG00000176783
ENSG00000093183	0.0537873	ENSG00000134077
ENSG00000078246	0.0537868	ENSG00000111667
ENSG00000261221	0.0537867	ENSG00000272333
ENSG00000142867	0.0537865	ENSG00000167565
ENSG00000078142	0.0537864	ENSG00000215421
ENSG00000009830	0.0537863	ENSG00000119638
ENSG00000145365	0.0537862	ENSG00000164118
ENSG00000125247	0.053786	ENSG00000134905
ENSG00000140264	0.053786	ENSG00000166797
ENSG00000104388	0.0537858	ENSG00000164933
ENSG00000132300	0.0537857	ENSG00000143748
ENSG00000138674	0.0537857	ENSG00000163104
ENSG00000171109	0.0537852	ENSG00000172578
ENSG00000100395	0.0537851	ENSG00000187051
ENSG00000113068	0.053785	ENSG00000113716
ENSG00000132825	0.053785	ENSG00000175073
ENSG00000211968	0.0537848	ENSG00000211973
ENSG00000121644	0.0537847	ENSG00000143862
ENSG00000133740	0.0537844	ENSG00000156162
ENSG00000136631	0.0537844	ENSG00000160688
ENSG00000169288	0.0537844	ENSG00000184178
ENSG00000129535	0.0537844	ENSG00000215256
ENSG00000067208	0.0537842	ENSG00000207523
ENSG00000070610	0.0537839	ENSG00000147854
ENSG00000163348	0.0537839	ENSG00000176444
ENSG00000104731	0.0537838	ENSG00000132600
ENSG00000108588	0.0537834	ENSG00000161533
ENSG00000107077	0.0537833	ENSG00000107099
ENSG00000120705	0.0537833	ENSG00000145833
ENSG00000091622	0.0537833	ENSG00000175826
ENSG00000125482	0.0537831	ENSG00000159069
ENSG00000090905	0.053783	ENSG00000149930
ENSG00000161904	0.053783	ENSG00000240053
ENSG00000163904	0.0537829	ENSG00000185798
ENSG00000111266	0.0537826	ENSG00000139180
ENSG00000117360	0.0537823	ENSG00000143442
ENSG00000103502	0.0537823	ENSG00000188603
ENSG00000132570	0.0537822	ENSG00000138380
ENSG00000006744	0.0537818	ENSG00000133027
ENSG00000125107	0.0537818	ENSG00000180917
ENSG00000064313	0.0537816	ENSG00000153317
ENSG00000126012	0.0537813	ENSG00000169084
ENSG00000148290	0.0537813	ENSG00000187713
ENSG00000100226	0.0537813	ENSG00000273899
ENSG00000115233	0.0537812	ENSG00000136930
ENSG00000100216	0.0537811	ENSG00000284194
ENSG00000102401	0.0537805	ENSG00000232119
ENSG00000254132	0.0537804	ENSG00000259045
ENSG00000121957	0.0537804	ENSG00000265808
ENSG00000091592	0.0537802	ENSG00000161956
ENSG00000066654	0.0537802	ENSG00000169951
ENSG00000145782	0.05378	ENSG00000164219
ENSG00000077463	0.0537799	ENSG00000130734
ENSG00000135940	0.0537797	ENSG00000154518
ENSG00000141458	0.0537789	ENSG00000265681
ENSG00000198315	0.0537787	ENSG00000204574
ENSG00000099783	0.0537786	ENSG00000143368
ENSG00000140365	0.0537785	ENSG00000166716
ENSG00000093000	0.0537784	ENSG00000100226
ENSG00000143578	0.0537783	ENSG00000160678
ENSG00000086598	0.053778	ENSG00000151135
ENSG00000136937	0.0537775	ENSG00000148343
ENSG00000177200	0.0537774	ENSG00000182149
ENSG00000148356	0.0537772	ENSG00000160445
ENSG00000100410	0.053777	ENSG00000128185
ENSG00000107789	0.0537768	ENSG00000165832
ENSG00000111602	0.0537766	ENSG00000160949
ENSG00000124193	0.0537765	ENSG00000124198
ENSG00000101811	0.0537762	ENSG00000125356
ENSG00000014216	0.0537758	ENSG00000149781
ENSG00000010803	0.0537758	ENSG00000185104
ENSG00000023287	0.0537757	ENSG00000167700
ENSG00000223803	0.0537757	ENSG00000236801
ENSG00000089693	0.0537753	ENSG00000139154
ENSG00000181904	0.0537753	ENSG00000250959
ENSG00000111639	0.0537751	ENSG00000169976
ENSG00000107175	0.053775	ENSG00000148248
ENSG00000172932	0.0537749	ENSG00000173020
ENSG00000167797	0.0537744	ENSG00000173039
ENSG00000151014	0.0537742	ENSG00000151929
ENSG00000138231	0.0537741	ENSG00000174953
ENSG00000110871	0.053774	ENSG00000139719
ENSG00000186468	0.053774	ENSG00000198242
ENSG00000164292	0.0537739	ENSG00000175449
ENSG00000111237	0.0537738	ENSG00000111775
ENSG00000164828	0.0537735	ENSG00000178381
ENSG00000148606	0.0537734	ENSG00000148840
ENSG00000167394	0.0537731	ENSG00000180035
ENSG00000137720	0.0537729	ENSG00000147677
ENSG00000113761	0.0537729	ENSG00000169230
ENSG00000117362	0.0537728	ENSG00000143515
ENSG00000170291	0.0537727	ENSG00000174327
ENSG00000134982	0.0537724	ENSG00000164219
ENSG00000090581	0.0537724	ENSG00000167930
ENSG00000155097	0.0537724	ENSG00000175606
ENSG00000048649	0.0537723	ENSG00000152404
ENSG00000134574	0.0537714	ENSG00000213619
ENSG00000099999	0.0537711	ENSG00000100281
ENSG00000140406	0.0537711	ENSG00000182768
ENSG00000198618	0.0537711	ENSG00000205544
ENSG00000147526	0.0537708	ENSG00000147548
ENSG00000182952	0.05377	ENSG00000227057
ENSG00000090581	0.0537699	ENSG00000161999
ENSG00000198815	0.0537699	ENSG00000204138
ENSG00000065328	0.0537694	ENSG00000101003
ENSG00000153774	0.0537693	ENSG00000159593
ENSG00000131143	0.0537692	ENSG00000141012
ENSG00000164031	0.0537692	ENSG00000198856
ENSG00000102384	0.0537691	ENSG00000117650
ENSG00000100412	0.0537691	ENSG00000205643
ENSG00000142230	0.053769	ENSG00000196235
ENSG00000125485	0.0537681	ENSG00000136827
ENSG00000163743	0.0537681	ENSG00000173011
ENSG00000171862	0.0537678	ENSG00000182180
ENSG00000185722	0.0537674	ENSG00000219200
ENSG00000184117	0.0537667	ENSG00000184436
ENSG00000164182	0.0537666	ENSG00000171421
ENSG00000100441	0.0537663	ENSG00000196792
ENSG00000114480	0.0537662	ENSG00000114573
ENSG00000119013	0.053766	ENSG00000277791
ENSG00000111615	0.0537658	ENSG00000187778
ENSG00000104765	0.0537656	ENSG00000158669
ENSG00000099246	0.053765	ENSG00000108061
ENSG00000175324	0.053765	ENSG00000249898
ENSG00000162300	0.0537649	ENSG00000166333
ENSG00000175054	0.0537647	ENSG00000176542
ENSG00000108587	0.0537644	ENSG00000266733
ENSG00000126214	0.0537643	ENSG00000131323
ENSG00000157036	0.0537641	ENSG00000225733
ENSG00000171603	0.0537638	ENSG00000198815
ENSG00000131495	0.0537637	ENSG00000172922
ENSG00000063245	0.0537633	ENSG00000183207
ENSG00000115944	0.0537632	ENSG00000181163
ENSG00000101608	0.0537629	ENSG00000141759
ENSG00000103510	0.0537629	ENSG00000166847
ENSG00000112742	0.0537627	ENSG00000171241
ENSG00000051341	0.0537626	ENSG00000127564
ENSG00000084754	0.0537625	ENSG00000132305
ENSG00000213442	0.0537625	ENSG00000227939
ENSG00000125445	0.0537624	ENSG00000169727
ENSG00000099901	0.0537624	ENSG00000243156
ENSG00000163635	0.0537623	ENSG00000164068
ENSG00000127922	0.0537619	ENSG00000130706
ENSG00000143258	0.0537619	ENSG00000171806
ENSG00000077097	0.0537616	ENSG00000144566
ENSG00000142197	0.0537615	ENSG00000157538
ENSG00000225573	0.0537614	ENSG00000226608
ENSG00000028839	0.0537613	ENSG00000155111
ENSG00000131143	0.0537612	ENSG00000132604
ENSG00000021776	0.0537612	ENSG00000177082
ENSG00000105221	0.0537612	ENSG00000197841
ENSG00000143742	0.0537604	ENSG00000153944
ENSG00000109320	0.0537602	ENSG00000151014
ENSG00000100380	0.05376	ENSG00000104529
ENSG00000102030	0.0537599	ENSG00000165675
ENSG00000107937	0.0537592	ENSG00000164934
ENSG00000099995	0.0537585	ENSG00000100380
ENSG00000140553	0.0537585	ENSG00000156642
ENSG00000135018	0.0537583	ENSG00000197070
ENSG00000004975	0.0537582	ENSG00000161970
ENSG00000008853	0.0537581	ENSG00000147364
ENSG00000129245	0.053758	ENSG00000171953
ENSG00000104714	0.0537579	ENSG00000147535
ENSG00000111331	0.0537576	ENSG00000213928
ENSG00000086827	0.0537575	ENSG00000197136
ENSG00000143374	0.0537571	ENSG00000143612
ENSG00000075856	0.053757	ENSG00000150990
ENSG00000103024	0.0537567	ENSG00000168101
ENSG00000105281	0.0537562	ENSG00000149150
ENSG00000137312	0.053756	ENSG00000204560
ENSG00000160785	0.0537559	ENSG00000162923
ENSG00000100575	0.0537555	ENSG00000139990
ENSG00000103194	0.0537554	ENSG00000103248
ENSG00000106771	0.0537554	ENSG00000107164
ENSG00000163624	0.0537553	ENSG00000163625
ENSG00000076650	0.0537544	ENSG00000105053
ENSG00000085719	0.0537539	ENSG00000104343
ENSG00000135829	0.0537539	ENSG00000160818
ENSG00000107371	0.0537539	ENSG00000164975
ENSG00000102003	0.0537535	ENSG00000104381
ENSG00000177082	0.0537533	ENSG00000178802
ENSG00000070718	0.0537532	ENSG00000169490
ENSG00000065491	0.0537526	ENSG00000124608
ENSG00000138668	0.0537526	ENSG00000164022
ENSG00000135776	0.0537524	ENSG00000143774
ENSG00000145916	0.0537522	ENSG00000146067
ENSG00000099940	0.053752	ENSG00000100347
ENSG00000086061	0.0537516	ENSG00000147854
ENSG00000134375	0.0537516	ENSG00000169241
ENSG00000173230	0.0537512	ENSG00000174718
ENSG00000107521	0.05375	ENSG00000155256
ENSG00000133114	0.0537499	ENSG00000150459
ENSG00000145041	0.0537492	ENSG00000164134
ENSG00000142166	0.053749	ENSG00000159256
ENSG00000114767	0.0537488	ENSG00000130810
ENSG00000168002	0.0537488	ENSG00000172531
ENSG00000141446	0.0537487	ENSG00000177576
ENSG00000173209	0.0537487	ENSG00000186301
ENSG00000156253	0.0537487	ENSG00000205930
ENSG00000010256	0.0537485	ENSG00000163832
ENSG00000118873	0.0537483	ENSG00000135801
ENSG00000031823	0.0537482	ENSG00000105355
ENSG00000157617	0.0537481	ENSG00000160299
ENSG00000141499	0.0537477	ENSG00000179029
ENSG00000055950	0.0537475	ENSG00000165637
ENSG00000121486	0.0537474	ENSG00000135823
ENSG00000075945	0.0537474	ENSG00000162704
ENSG00000112787	0.0537473	ENSG00000204842
ENSG00000103496	0.0537472	ENSG00000167395
ENSG00000005810	0.0537471	ENSG00000102572
ENSG00000123349	0.0537471	ENSG00000174547
ENSG00000089916	0.0537469	ENSG00000100722
ENSG00000076201	0.0537468	ENSG00000178149
ENSG00000119723	0.0537468	ENSG00000197555
ENSG00000110801	0.0537464	ENSG00000111450
ENSG00000104863	0.0537463	ENSG00000105723
ENSG00000106993	0.0537461	ENSG00000198876
ENSG00000107099	0.0537461	ENSG00000280286
ENSG00000065457	0.0537459	ENSG00000153774
ENSG00000121892	0.0537459	ENSG00000169019
ENSG00000119523	0.0537458	ENSG00000136925
ENSG00000104299	0.0537457	ENSG00000176209
ENSG00000117632	0.0537455	ENSG00000135451
ENSG00000056277	0.0537454	ENSG00000169057
ENSG00000143222	0.0537452	ENSG00000163344
ENSG00000132635	0.0537452	ENSG00000215251
ENSG00000125445	0.0537451	ENSG00000259494
ENSG00000166188	0.0537445	ENSG00000166189
ENSG00000088205	0.0537443	ENSG00000125630
ENSG00000125821	0.0537442	ENSG00000132661
ENSG00000076513	0.0537442	ENSG00000186298
ENSG00000105058	0.0537438	ENSG00000105671
ENSG00000102978	0.0537437	ENSG00000153774
ENSG00000106086	0.0537433	ENSG00000136193
ENSG00000143373	0.0537433	ENSG00000198837
ENSG00000131375	0.0537432	ENSG00000186162
ENSG00000211973	0.0537428	ENSG00000241294
ENSG00000120029	0.0537426	ENSG00000148840
ENSG00000151292	0.0537426	ENSG00000164252
ENSG00000064999	0.0537425	ENSG00000272325
ENSG00000047249	0.0537419	ENSG00000066855
ENSG00000103018	0.0537416	ENSG00000140943
ENSG00000064490	0.0537414	ENSG00000104979
ENSG00000125484	0.0537414	ENSG00000136816
ENSG00000143256	0.0537408	ENSG00000143379
ENSG00000135974	0.0537407	ENSG00000165355
ENSG00000100225	0.0537406	ENSG00000100395
ENSG00000116251	0.0537406	ENSG00000256393
ENSG00000105176	0.0537403	ENSG00000130725
ENSG00000108671	0.05374	ENSG00000127922
ENSG00000144635	0.05374	ENSG00000181061
ENSG00000025772	0.0537397	ENSG00000158480
ENSG00000107021	0.0537392	ENSG00000107341
ENSG00000070367	0.053739	ENSG00000182400
ENSG00000117691	0.0537386	ENSG00000172428
ENSG00000156599	0.0537383	ENSG00000175104
ENSG00000151893	0.0537381	ENSG00000156502
ENSG00000152382	0.0537375	ENSG00000160741
ENSG00000162636	0.0537369	ENSG00000174151
ENSG00000102931	0.0537367	ENSG00000184517
ENSG00000069329	0.0537366	ENSG00000123213
ENSG00000125107	0.0537366	ENSG00000168286
ENSG00000100395	0.0537359	ENSG00000100429
ENSG00000174327	0.0537356	ENSG00000176125
ENSG00000160445	0.0537352	ENSG00000198925
ENSG00000054116	0.0537347	ENSG00000142676
ENSG00000111641	0.0537347	ENSG00000240370
ENSG00000087237	0.0537346	ENSG00000167601
ENSG00000117859	0.0537345	ENSG00000198198
ENSG00000112078	0.0537344	ENSG00000204220
ENSG00000075413	0.0537343	ENSG00000100836
ENSG00000123374	0.0537342	ENSG00000139613
ENSG00000141456	0.0537339	ENSG00000181222
ENSG00000115207	0.0537336	ENSG00000144580
ENSG00000109184	0.0537336	ENSG00000145425
ENSG00000157349	0.0537335	ENSG00000168411
ENSG00000169155	0.0537334	ENSG00000175073
ENSG00000121644	0.0537332	ENSG00000135801
ENSG00000167720	0.0537331	ENSG00000167842
ENSG00000168924	0.0537326	ENSG00000280927
ENSG00000155660	0.0537325	ENSG00000163703
ENSG00000163728	0.0537324	ENSG00000165819
ENSG00000136840	0.0537317	ENSG00000188986
ENSG00000139890	0.0537316	ENSG00000165792
ENSG00000033800	0.0537309	ENSG00000140382
ENSG00000083168	0.0537308	ENSG00000104290
ENSG00000140391	0.0537307	ENSG00000156642
ENSG00000116747	0.0537298	ENSG00000121481
ENSG00000114988	0.0537297	ENSG00000167775
ENSG00000145293	0.0537295	ENSG00000189308
ENSG00000165046	0.0537293	ENSG00000168172
ENSG00000111669	0.0537291	ENSG00000248593
ENSG00000119396	0.0537286	ENSG00000136802
ENSG00000129255	0.0537286	ENSG00000167842
ENSG00000104472	0.0537285	ENSG00000179526
ENSG00000117650	0.0537283	ENSG00000163808
ENSG00000106392	0.0537283	ENSG00000205903
ENSG00000143207	0.0537281	ENSG00000186141
ENSG00000101193	0.0537279	ENSG00000101367
ENSG00000067208	0.0537278	ENSG00000121940
ENSG00000166311	0.0537276	ENSG00000185627
ENSG00000053900	0.0537269	ENSG00000121897
ENSG00000136877	0.0537268	ENSG00000136930
ENSG00000015532	0.0537263	ENSG00000082641
ENSG00000113845	0.0537261	ENSG00000144867
ENSG00000092203	0.053726	ENSG00000100852
ENSG00000102977	0.053726	ENSG00000157349
ENSG00000134056	0.053726	ENSG00000165264
ENSG00000165949	0.0537258	ENSG00000213928
ENSG00000007047	0.0537255	ENSG00000089351
ENSG00000130193	0.0537255	ENSG00000164919
ENSG00000004766	0.0537252	ENSG00000127914
ENSG00000136485	0.0537251	ENSG00000198231
ENSG00000146112	0.0537251	ENSG00000204590
ENSG00000118680	0.0537249	ENSG00000176105
ENSG00000165775	0.0537248	ENSG00000185010
ENSG00000114316	0.0537247	ENSG00000163719
ENSG00000081386	0.0537245	ENSG00000126883
ENSG00000048828	0.0537245	ENSG00000167114
ENSG00000163755	0.0537245	ENSG00000205981
ENSG00000144455	0.0537243	ENSG00000170860
ENSG00000140829	0.053724	ENSG00000141012
ENSG00000153140	0.0537239	ENSG00000164180
ENSG00000119397	0.0537235	ENSG00000125482
ENSG00000089154	0.0537234	ENSG00000135108
ENSG00000148399	0.0537227	ENSG00000234771
ENSG00000164405	0.0537226	ENSG00000172922
ENSG00000120832	0.0537223	ENSG00000127337
ENSG00000126883	0.0537223	ENSG00000136908
ENSG00000099250	0.0537223	ENSG00000159189
ENSG00000165792	0.0537223	ENSG00000197324
ENSG00000109180	0.0537217	ENSG00000178177
ENSG00000164054	0.0537215	ENSG00000181555
ENSG00000107077	0.0537215	ENSG00000281649
ENSG00000136448	0.0537214	ENSG00000244045
ENSG00000156697	0.0537213	ENSG00000171100
ENSG00000144791	0.0537212	ENSG00000172046
ENSG00000140374	0.0537212	ENSG00000182117
ENSG00000002016	0.053721	ENSG00000139180
ENSG00000102890	0.053721	ENSG00000223959
ENSG00000051180	0.0537209	ENSG00000123219
ENSG00000113558	0.0537209	ENSG00000152700
ENSG00000136878	0.0537204	ENSG00000148384
ENSG00000143748	0.0537201	ENSG00000162851
ENSG00000034533	0.0537197	ENSG00000066422
ENSG00000187987	0.0537197	ENSG00000232040
ENSG00000078098	0.0537196	ENSG00000081148
ENSG00000141034	0.0537196	ENSG00000162396
ENSG00000076382	0.0537193	ENSG00000158402
ENSG00000127540	0.0537191	ENSG00000156467
ENSG00000137409	0.0537187	ENSG00000223501
ENSG00000158169	0.0537186	ENSG00000188938
ENSG00000148399	0.0537182	ENSG00000177943
ENSG00000023041	0.0537179	ENSG00000108061
ENSG00000102316	0.0537179	ENSG00000183010
ENSG00000087263	0.0537178	ENSG00000102974
ENSG00000127080	0.0537177	ENSG00000136878
ENSG00000144867	0.0537177	ENSG00000150961
ENSG00000125656	0.0537174	ENSG00000130811
ENSG00000149929	0.0537169	ENSG00000169221
ENSG00000136319	0.0537168	ENSG00000213983
ENSG00000155034	0.0537165	ENSG00000182095
ENSG00000112787	0.0537161	ENSG00000123064
ENSG00000103194	0.0537157	ENSG00000167522
ENSG00000158019	0.0537156	ENSG00000164031
ENSG00000125037	0.0537153	ENSG00000129562
ENSG00000143294	0.0537153	ENSG00000160818
ENSG00000137824	0.0537148	ENSG00000140612
ENSG00000160679	0.0537145	ENSG00000160741
ENSG00000137965	0.0537145	ENSG00000165949
ENSG00000100823	0.0537145	ENSG00000182400
ENSG00000008294	0.0537144	ENSG00000166685
ENSG00000153774	0.0537143	ENSG00000166595
ENSG00000204304	0.0537143	ENSG00000204392
ENSG00000113312	0.0537142	ENSG00000175416
ENSG00000120910	0.0537141	ENSG00000187840
ENSG00000107854	0.0537139	ENSG00000182180
ENSG00000104442	0.0537136	ENSG00000183309
ENSG00000111913	0.0537134	ENSG00000163563
ENSG00000230225	0.0537134	ENSG00000237711
ENSG00000166716	0.0537132	ENSG00000185787
ENSG00000065485	0.053713	ENSG00000078808
ENSG00000123268	0.053713	ENSG00000181852
ENSG00000267541	0.053713	ENSG00000270230
ENSG00000140691	0.0537129	ENSG00000146834
ENSG00000135457	0.0537117	ENSG00000205352
ENSG00000099940	0.0537115	ENSG00000099977
ENSG00000136938	0.0537113	ENSG00000164985
ENSG00000107021	0.0537111	ENSG00000167114
ENSG00000075089	0.0537109	ENSG00000111364
ENSG00000121644	0.0537109	ENSG00000162819
ENSG00000175582	0.0537106	ENSG00000197136
ENSG00000115806	0.0537104	ENSG00000128708
ENSG00000100138	0.0537103	ENSG00000100225
ENSG00000128654	0.05371	ENSG00000138382
ENSG00000130311	0.0537098	ENSG00000130382
ENSG00000135537	0.0537095	ENSG00000197498
ENSG00000104960	0.0537094	ENSG00000125755
ENSG00000145349	0.0537094	ENSG00000232815
ENSG00000143811	0.0537087	ENSG00000171161
ENSG00000002330	0.0537086	ENSG00000174744
ENSG00000105865	0.0537085	ENSG00000157259
ENSG00000125629	0.0537082	ENSG00000144224
ENSG00000109572	0.0537081	ENSG00000151247
ENSG00000092140	0.0537081	ENSG00000187630
ENSG00000100804	0.053708	ENSG00000165525
ENSG00000177150	0.0537078	ENSG00000179981
ENSG00000148384	0.0537073	ENSG00000159140
ENSG00000108963	0.0537071	ENSG00000219200
ENSG00000196497	0.0537069	ENSG00000254505
ENSG00000127084	0.0537066	ENSG00000137497
ENSG00000131725	0.053706	ENSG00000232160
ENSG00000169372	0.0537058	ENSG00000253719
ENSG00000110048	0.0537057	ENSG00000133884
ENSG00000137871	0.0537056	ENSG00000159459
ENSG00000114857	0.053705	ENSG00000131368
ENSG00000139239	0.0537048	ENSG00000216866
ENSG00000100030	0.0537046	ENSG00000183597
ENSG00000124193	0.0537045	ENSG00000132823
ENSG00000143252	0.0537045	ENSG00000143614
ENSG00000114859	0.0537045	ENSG00000175166
ENSG00000158716	0.0537043	ENSG00000198816
ENSG00000125351	0.0537036	ENSG00000133131
ENSG00000151881	0.0537035	ENSG00000181904
ENSG00000156603	0.053703	ENSG00000162227
ENSG00000125485	0.053703	ENSG00000176386
ENSG00000080603	0.0537027	ENSG00000168434
ENSG00000086827	0.0537026	ENSG00000149554
ENSG00000067221	0.0537025	ENSG00000151470
ENSG00000124608	0.0537025	ENSG00000198663
ENSG00000113272	0.0537023	ENSG00000204628
ENSG00000121892	0.0537021	ENSG00000164031
ENSG00000160654	0.0537014	ENSG00000167286
ENSG00000167264	0.0537011	ENSG00000224470
ENSG00000089053	0.0537006	ENSG00000111596
ENSG00000092199	0.0537005	ENSG00000258441
ENSG00000100836	0.0537003	ENSG00000151327
ENSG00000100124	0.0536999	ENSG00000128191
ENSG00000075914	0.0536997	ENSG00000114742
ENSG00000007047	0.0536996	ENSG00000104825
ENSG00000124203	0.0536996	ENSG00000145649
ENSG00000159063	0.0536995	ENSG00000185808
ENSG00000099800	0.0536992	ENSG00000176101
ENSG00000142039	0.0536989	ENSG00000161277
ENSG00000007923	0.0536989	ENSG00000198746
ENSG00000111358	0.0536982	ENSG00000139437
ENSG00000090266	0.0536981	ENSG00000106028
ENSG00000131779	0.053698	ENSG00000162735
ENSG00000140987	0.0536979	ENSG00000174109
ENSG00000007545	0.0536978	ENSG00000168096
ENSG00000140543	0.0536976	ENSG00000166200
ENSG00000077235	0.0536974	ENSG00000156873
ENSG00000164182	0.0536972	ENSG00000184220
ENSG00000145833	0.053697	ENSG00000177058
ENSG00000002016	0.0536967	ENSG00000111731
ENSG00000107829	0.053696	ENSG00000166272
ENSG00000139437	0.0536958	ENSG00000183495
ENSG00000063587	0.0536956	ENSG00000185825
ENSG00000137171	0.0536955	ENSG00000137200
ENSG00000100354	0.0536952	ENSG00000100410
ENSG00000111144	0.0536952	ENSG00000142657
ENSG00000135407	0.0536949	ENSG00000136044
ENSG00000114316	0.0536944	ENSG00000163938
ENSG00000156787	0.0536942	ENSG00000189376
ENSG00000079277	0.0536939	ENSG00000162368
ENSG00000116688	0.0536938	ENSG00000126088
ENSG00000105197	0.0536936	ENSG00000142546
ENSG00000132768	0.0536935	ENSG00000146731
ENSG00000186020	0.0536934	ENSG00000196967
ENSG00000011132	0.0536933	ENSG00000129933
ENSG00000141510	0.0536932	ENSG00000178921
ENSG00000089486	0.0536929	ENSG00000103199
ENSG00000163159	0.0536926	ENSG00000198700
ENSG00000143363	0.0536919	ENSG00000143614
ENSG00000153015	0.0536918	ENSG00000179151
ENSG00000126214	0.0536915	ENSG00000205476
ENSG00000127580	0.0536913	ENSG00000167962
ENSG00000108395	0.0536909	ENSG00000141367
ENSG00000011009	0.0536908	ENSG00000054116
ENSG00000100425	0.0536908	ENSG00000183530
ENSG00000142207	0.0536908	ENSG00000205930
ENSG00000134255	0.0536907	ENSG00000234009
ENSG00000033030	0.0536906	ENSG00000163608
ENSG00000140365	0.0536906	ENSG00000169612
ENSG00000115761	0.0536901	ENSG00000168883
ENSG00000136997	0.05369	ENSG00000249375
ENSG00000099904	0.0536899	ENSG00000183506
ENSG00000111786	0.0536896	ENSG00000196850
ENSG00000136381	0.0536895	ENSG00000140553
ENSG00000186815	0.0536886	ENSG00000188735
ENSG00000214535	0.0536886	ENSG00000217716
ENSG00000068654	0.053688	ENSG00000115233
ENSG00000101844	0.0536879	ENSG00000231154
ENSG00000163902	0.0536878	ENSG00000181789
ENSG00000162654	0.0536876	ENSG00000240065
ENSG00000010017	0.0536867	ENSG00000204427
ENSG00000092010	0.0536866	ENSG00000259431
ENSG00000158793	0.0536863	ENSG00000160741
ENSG00000080839	0.0536859	ENSG00000092470
ENSG00000108518	0.0536857	ENSG00000213977
ENSG00000127586	0.0536854	ENSG00000137563
ENSG00000164933	0.0536854	ENSG00000164944
ENSG00000134287	0.0536854	ENSG00000167548
ENSG00000064961	0.0536853	ENSG00000165271
ENSG00000104897	0.0536849	ENSG00000105298
ENSG00000012232	0.0536838	ENSG00000168079
ENSG00000008018	0.0536835	ENSG00000291237
ENSG00000137601	0.0536831	ENSG00000145425
ENSG00000111727	0.053683	ENSG00000127337
ENSG00000139436	0.0536825	ENSG00000183495
ENSG00000128908	0.0536824	ENSG00000137776
ENSG00000164934	0.053682	ENSG00000164941
ENSG00000164985	0.053682	ENSG00000165271
ENSG00000116213	0.053682	ENSG00000198793
ENSG00000100083	0.0536818	ENSG00000100345
ENSG00000047410	0.0536818	ENSG00000160741
ENSG00000100403	0.0536815	ENSG00000198089
ENSG00000148335	0.0536814	ENSG00000244187
ENSG00000166529	0.0536813	ENSG00000179562
ENSG00000155287	0.0536812	ENSG00000189180
ENSG00000141569	0.0536806	ENSG00000188878
ENSG00000079785	0.0536802	ENSG00000198399
ENSG00000188483	0.0536797	ENSG00000233901
ENSG00000155189	0.0536796	ENSG00000228451
ENSG00000059758	0.0536793	ENSG00000075415
ENSG00000126698	0.0536784	ENSG00000163319
ENSG00000018699	0.0536782	ENSG00000115761
ENSG00000178896	0.0536782	ENSG00000182307
ENSG00000131153	0.0536777	ENSG00000153044
ENSG00000011304	0.0536772	ENSG00000105355
ENSG00000163605	0.0536769	ENSG00000164091
ENSG00000172728	0.0536767	ENSG00000197265
ENSG00000160959	0.0536766	ENSG00000167702
ENSG00000165275	0.0536765	ENSG00000165282
ENSG00000139546	0.0536764	ENSG00000183283
ENSG00000038210	0.0536762	ENSG00000162980
ENSG00000095906	0.0536761	ENSG00000167981
ENSG00000134453	0.0536759	ENSG00000136758
ENSG00000136932	0.0536759	ENSG00000179083
ENSG00000145375	0.0536758	ENSG00000164162
ENSG00000147654	0.0536754	ENSG00000175324
ENSG00000157869	0.0536753	ENSG00000173011
ENSG00000145041	0.0536752	ENSG00000177463
ENSG00000154957	0.0536752	ENSG00000177731
ENSG00000171817	0.0536745	ENSG00000197951
ENSG00000139178	0.0536743	ENSG00000139180
ENSG00000148841	0.0536743	ENSG00000231233
ENSG00000135870	0.0536741	ENSG00000143373
ENSG00000088882	0.0536741	ENSG00000169575
ENSG00000072958	0.053674	ENSG00000167491
ENSG00000093167	0.0536738	ENSG00000093183
ENSG00000167699	0.0536736	ENSG00000174282
ENSG00000020426	0.0536733	ENSG00000072042
ENSG00000124789	0.0536733	ENSG00000161904
ENSG00000105364	0.0536725	ENSG00000105607
ENSG00000167112	0.0536725	ENSG00000235106
ENSG00000103591	0.0536724	ENSG00000128915
ENSG00000067533	0.0536716	ENSG00000174177
ENSG00000164733	0.0536711	ENSG00000186918
ENSG00000125630	0.0536708	ENSG00000163002
ENSG00000128915	0.0536707	ENSG00000140299
ENSG00000132170	0.0536705	ENSG00000153823
ENSG00000048828	0.0536704	ENSG00000135070
ENSG00000119673	0.0536703	ENSG00000119705
ENSG00000130560	0.0536703	ENSG00000136936
ENSG00000115484	0.0536703	ENSG00000163468
ENSG00000138629	0.0536697	ENSG00000166233
ENSG00000138279	0.0536695	ENSG00000166295
ENSG00000100601	0.0536694	ENSG00000136709
ENSG00000065526	0.0536694	ENSG00000248333
ENSG00000146109	0.053669	ENSG00000241370
ENSG00000119041	0.0536688	ENSG00000168958
ENSG00000165813	0.0536687	ENSG00000171311
ENSG00000111641	0.0536682	ENSG00000171823
ENSG00000164944	0.053668	ENSG00000196922
ENSG00000101146	0.0536676	ENSG00000124164
ENSG00000174943	0.0536672	ENSG00000176953
ENSG00000010404	0.0536672	ENSG00000178464
ENSG00000072849	0.0536669	ENSG00000078177
ENSG00000158869	0.0536666	ENSG00000159189
ENSG00000144736	0.0536665	ENSG00000154814
ENSG00000104635	0.0536663	ENSG00000184661
ENSG00000129250	0.0536663	ENSG00000213859
ENSG00000159110	0.0536658	ENSG00000183527
ENSG00000050426	0.0536657	ENSG00000224032
ENSG00000115561	0.0536656	ENSG00000163541
ENSG00000108523	0.0536655	ENSG00000256806
ENSG00000136631	0.0536653	ENSG00000136643
ENSG00000171861	0.053665	ENSG00000175826
ENSG00000102119	0.0536647	ENSG00000130821
ENSG00000123737	0.0536644	ENSG00000174720
ENSG00000141429	0.0536628	ENSG00000177576
ENSG00000127804	0.0536624	ENSG00000129250
ENSG00000149357	0.0536618	ENSG00000165526
ENSG00000068438	0.0536612	ENSG00000173540
ENSG00000114745	0.053661	ENSG00000169964
ENSG00000167632	0.0536606	ENSG00000185728
ENSG00000124789	0.0536606	ENSG00000204220
ENSG00000072736	0.0536604	ENSG00000180917
ENSG00000137601	0.0536603	ENSG00000164169
ENSG00000171320	0.0536603	ENSG00000198791
ENSG00000122787	0.0536598	ENSG00000182158
ENSG00000121680	0.0536596	ENSG00000137522
ENSG00000112584	0.0536594	ENSG00000146282
ENSG00000129245	0.0536592	ENSG00000219200
ENSG00000165669	0.053659	ENSG00000204130
ENSG00000140830	0.0536586	ENSG00000158480
ENSG00000159593	0.0536586	ENSG00000224470
ENSG00000120159	0.0536585	ENSG00000176248
ENSG00000136930	0.0536584	ENSG00000173692
ENSG00000113369	0.053658	ENSG00000145780
ENSG00000211947	0.0536579	ENSG00000211965
ENSG00000124784	0.0536574	ENSG00000204599
ENSG00000119650	0.0536572	ENSG00000165861
ENSG00000124783	0.0536572	ENSG00000234127
ENSG00000120963	0.0536569	ENSG00000175606
ENSG00000107951	0.0536562	ENSG00000108094
ENSG00000004897	0.0536554	ENSG00000159199
ENSG00000124570	0.053655	ENSG00000170542
ENSG00000111237	0.0536549	ENSG00000134291
ENSG00000142621	0.0536547	ENSG00000175147
ENSG00000089486	0.0536542	ENSG00000095906
ENSG00000136603	0.053654	ENSG00000163605
ENSG00000213782	0.0536539	ENSG00000256667
ENSG00000167721	0.0536536	ENSG00000170296
ENSG00000070444	0.0536533	ENSG00000179409
ENSG00000011405	0.0536531	ENSG00000177963
ENSG00000148843	0.053653	ENSG00000188976
ENSG00000124333	0.0536529	ENSG00000158290
ENSG00000100335	0.0536525	ENSG00000100413
ENSG00000065183	0.0536525	ENSG00000163349
ENSG00000138660	0.0536523	ENSG00000198498
ENSG00000146276	0.0536518	ENSG00000154548
ENSG00000122729	0.0536516	ENSG00000188352
ENSG00000128159	0.0536515	ENSG00000205702
ENSG00000005812	0.0536509	ENSG00000136146
ENSG00000099381	0.0536509	ENSG00000149930
ENSG00000011454	0.0536507	ENSG00000148248
ENSG00000087302	0.0536504	ENSG00000100949
ENSG00000148337	0.0536504	ENSG00000165698
ENSG00000142409	0.0536504	ENSG00000170604
ENSG00000095380	0.0536503	ENSG00000136937
ENSG00000112624	0.05365	ENSG00000146143
ENSG00000100104	0.0536499	ENSG00000100263
ENSG00000010295	0.0536496	ENSG00000111671
ENSG00000078902	0.0536496	ENSG00000179119
ENSG00000136149	0.0536496	ENSG00000224631
ENSG00000004455	0.0536494	ENSG00000066136
ENSG00000088812	0.0536491	ENSG00000125991
ENSG00000119655	0.0536487	ENSG00000119718
ENSG00000064995	0.0536487	ENSG00000124733
ENSG00000108784	0.0536487	ENSG00000169223
ENSG00000112983	0.0536485	ENSG00000113595
ENSG00000090857	0.0536481	ENSG00000166822
ENSG00000132153	0.053648	ENSG00000180376
ENSG00000116221	0.0536478	ENSG00000135390
ENSG00000090615	0.0536478	ENSG00000179195
ENSG00000087502	0.0536476	ENSG00000152944
ENSG00000095564	0.053647	ENSG00000155256
ENSG00000113734	0.0536468	ENSG00000132912
ENSG00000065328	0.0536466	ENSG00000136492
ENSG00000183765	0.0536465	ENSG00000185651
ENSG00000214706	0.0536464	ENSG00000243477
ENSG00000173473	0.0536463	ENSG00000177463
ENSG00000128463	0.0536461	ENSG00000182117
ENSG00000164074	0.0536457	ENSG00000198856
ENSG00000094880	0.0536456	ENSG00000164332
ENSG00000104973	0.0536453	ENSG00000269352
ENSG00000148358	0.0536452	ENSG00000155621
ENSG00000066336	0.0536448	ENSG00000134686
ENSG00000105373	0.0536438	ENSG00000170889
ENSG00000181524	0.0536435	ENSG00000213553
ENSG00000048392	0.0536427	ENSG00000085719
ENSG00000100911	0.0536426	ENSG00000256262
ENSG00000148153	0.0536425	ENSG00000169925
ENSG00000163156	0.0536425	ENSG00000264522
ENSG00000111450	0.0536424	ENSG00000139726
ENSG00000138777	0.0536422	ENSG00000145354
ENSG00000100299	0.053642	ENSG00000100426
ENSG00000047249	0.0536418	ENSG00000180900
ENSG00000010803	0.0536417	ENSG00000117395
ENSG00000159200	0.0536409	ENSG00000160209
ENSG00000139651	0.0536409	ENSG00000175970
ENSG00000059145	0.0536408	ENSG00000274070
ENSG00000119541	0.0536407	ENSG00000168092
ENSG00000138767	0.0536407	ENSG00000168556
ENSG00000105447	0.0536406	ENSG00000136709
ENSG00000136828	0.0536406	ENSG00000188986
ENSG00000159256	0.0536405	ENSG00000184787
ENSG00000156869	0.0536404	ENSG00000156875
ENSG00000118600	0.0536404	ENSG00000196498
ENSG00000104218	0.0536401	ENSG00000175073
ENSG00000104823	0.0536399	ENSG00000105698
ENSG00000116918	0.0536399	ENSG00000181873
ENSG00000143119	0.0536397	ENSG00000163399
ENSG00000024862	0.0536397	ENSG00000203760
ENSG00000074696	0.0536396	ENSG00000138614
ENSG00000167862	0.0536393	ENSG00000196704
ENSG00000160785	0.0536392	ENSG00000163472
ENSG00000141642	0.0536391	ENSG00000152234
ENSG00000112685	0.0536391	ENSG00000204231
ENSG00000143458	0.053638	ENSG00000143612
ENSG00000144504	0.053638	ENSG00000176946
ENSG00000100485	0.0536376	ENSG00000100949
ENSG00000024048	0.0536375	ENSG00000156639
ENSG00000196188	0.0536375	ENSG00000205639
ENSG00000106344	0.0536373	ENSG00000146909
ENSG00000109911	0.0536371	ENSG00000149182
ENSG00000147533	0.0536371	ENSG00000171428
ENSG00000100796	0.053637	ENSG00000185246
ENSG00000038274	0.0536366	ENSG00000170584
ENSG00000084754	0.0536361	ENSG00000175061
ENSG00000119396	0.0536359	ENSG00000136816
ENSG00000166971	0.0536359	ENSG00000205250
ENSG00000135597	0.0536355	ENSG00000187189
ENSG00000137288	0.0536355	ENSG00000204574
ENSG00000120314	0.0536354	ENSG00000176087
ENSG00000165819	0.0536354	ENSG00000196792
ENSG00000091592	0.0536352	ENSG00000091640
ENSG00000147535	0.053635	ENSG00000157110
ENSG00000211956	0.0536349	ENSG00000270550
ENSG00000116459	0.0536347	ENSG00000168679
ENSG00000196517	0.0536347	ENSG00000250802
ENSG00000156482	0.0536338	ENSG00000164941
ENSG00000129696	0.0536336	ENSG00000157110
ENSG00000054148	0.0536336	ENSG00000165699
ENSG00000137409	0.0536334	ENSG00000204469
ENSG00000123144	0.0536333	ENSG00000125656
ENSG00000154957	0.0536333	ENSG00000174282
ENSG00000146587	0.0536332	ENSG00000146757
ENSG00000107897	0.053633	ENSG00000136758
ENSG00000134996	0.053633	ENSG00000188986
ENSG00000122218	0.0536324	ENSG00000143207
ENSG00000100138	0.0536322	ENSG00000100220
ENSG00000114857	0.0536318	ENSG00000177463
ENSG00000077463	0.0536317	ENSG00000119559
ENSG00000224051	0.0536317	ENSG00000224870
ENSG00000106692	0.0536316	ENSG00000148334
ENSG00000001461	0.0536314	ENSG00000116198
ENSG00000163634	0.0536313	ENSG00000163939
ENSG00000096070	0.0536309	ENSG00000234127
ENSG00000111897	0.0536307	ENSG00000130024
ENSG00000113575	0.0536306	ENSG00000132912
ENSG00000089053	0.0536304	ENSG00000111725
ENSG00000169032	0.0536302	ENSG00000174446
ENSG00000139239	0.0536302	ENSG00000197744
ENSG00000167264	0.0536301	ENSG00000172831
ENSG00000072849	0.0536295	ENSG00000121073
ENSG00000153767	0.0536292	ENSG00000174953
ENSG00000137221	0.0536288	ENSG00000146223
ENSG00000027697	0.0536287	ENSG00000131013
ENSG00000116205	0.0536283	ENSG00000162385
ENSG00000160799	0.0536282	ENSG00000198746
ENSG00000100601	0.053628	ENSG00000197555
ENSG00000137073	0.0536278	ENSG00000137133
ENSG00000113522	0.0536276	ENSG00000158417
ENSG00000171425	0.0536276	ENSG00000178035
ENSG00000103769	0.0536275	ENSG00000140320
ENSG00000119638	0.0536267	ENSG00000119685
ENSG00000102981	0.0536264	ENSG00000140854
ENSG00000104142	0.0536263	ENSG00000140265
ENSG00000103043	0.0536262	ENSG00000172831
ENSG00000204356	0.0536259	ENSG00000234127
ENSG00000137804	0.0536256	ENSG00000156509
ENSG00000105229	0.0536252	ENSG00000105401
ENSG00000111615	0.0536251	ENSG00000111775
ENSG00000155304	0.0536248	ENSG00000176142
ENSG00000137040	0.0536247	ENSG00000171448
ENSG00000091317	0.0536247	ENSG00000225733
ENSG00000178464	0.0536247	ENSG00000233913
ENSG00000088247	0.0536244	ENSG00000127527
ENSG00000070718	0.0536243	ENSG00000158941
ENSG00000160752	0.0536242	ENSG00000176444
ENSG00000076242	0.053624	ENSG00000136059
ENSG00000104133	0.0536233	ENSG00000169375
ENSG00000136950	0.0536231	ENSG00000188529
ENSG00000177854	0.053623	ENSG00000235802
ENSG00000055208	0.0536229	ENSG00000071994
ENSG00000007341	0.0536229	ENSG00000196505
ENSG00000159256	0.0536229	ENSG00000215424
ENSG00000104852	0.0536228	ENSG00000105698
ENSG00000182199	0.0536225	ENSG00000183010
ENSG00000100387	0.0536224	ENSG00000241878
ENSG00000002549	0.0536215	ENSG00000115267
ENSG00000150779	0.0536213	ENSG00000167862
ENSG00000131374	0.0536211	ENSG00000132182
ENSG00000038358	0.0536211	ENSG00000223959
ENSG00000100075	0.0536208	ENSG00000250479
ENSG00000100139	0.0536207	ENSG00000273899
ENSG00000143314	0.0536206	ENSG00000163479
ENSG00000110514	0.0536202	ENSG00000148925
ENSG00000136868	0.0536197	ENSG00000148229
ENSG00000165046	0.0536195	ENSG00000197892
ENSG00000163645	0.0536195	ENSG00000244668
ENSG00000125166	0.0536194	ENSG00000197912
ENSG00000148248	0.053619	ENSG00000234771
ENSG00000118960	0.0536187	ENSG00000163798
ENSG00000105583	0.0536187	ENSG00000187713
ENSG00000105176	0.0536184	ENSG00000105197
ENSG00000095906	0.0536184	ENSG00000174109
ENSG00000117385	0.0536183	ENSG00000154222
ENSG00000128159	0.0536182	ENSG00000253352
ENSG00000108518	0.053618	ENSG00000172757
ENSG00000103275	0.053618	ENSG00000184857
ENSG00000018510	0.0536179	ENSG00000153827
ENSG00000102901	0.0536177	ENSG00000102977
ENSG00000004766	0.0536176	ENSG00000090263
ENSG00000118680	0.0536173	ENSG00000134779
ENSG00000091640	0.0536171	ENSG00000108515
ENSG00000144659	0.053617	ENSG00000144741
ENSG00000099899	0.0536168	ENSG00000100258
ENSG00000226525	0.0536168	ENSG00000229638
ENSG00000159479	0.0536167	ENSG00000164008
ENSG00000142002	0.0536166	ENSG00000167674
ENSG00000062716	0.0536165	ENSG00000159210
ENSG00000147437	0.0536165	ENSG00000165392
ENSG00000107341	0.0536164	ENSG00000160445
ENSG00000075618	0.0536159	ENSG00000105711
ENSG00000211945	0.0536157	ENSG00000243238
ENSG00000157881	0.0536156	ENSG00000188976
ENSG00000135093	0.053615	ENSG00000196510
ENSG00000137404	0.053615	ENSG00000204410
ENSG00000111554	0.0536149	ENSG00000215041
ENSG00000005339	0.0536148	ENSG00000172366
ENSG00000055211	0.0536147	ENSG00000118496
ENSG00000132432	0.0536147	ENSG00000140307
ENSG00000031823	0.0536144	ENSG00000105393
ENSG00000003056	0.0536143	ENSG00000111665
ENSG00000089022	0.0536141	ENSG00000091039
ENSG00000211632	0.0536139	ENSG00000242534
ENSG00000197147	0.0536138	ENSG00000234009
ENSG00000127080	0.0536136	ENSG00000136819
ENSG00000013503	0.053613	ENSG00000111727
ENSG00000174780	0.0536126	ENSG00000182552
ENSG00000093167	0.0536123	ENSG00000235016
ENSG00000125037	0.0536122	ENSG00000181061
ENSG00000165733	0.0536119	ENSG00000166197
ENSG00000135482	0.0536118	ENSG00000168040
ENSG00000132153	0.0536117	ENSG00000157500
ENSG00000059145	0.0536112	ENSG00000103148
ENSG00000010404	0.0536112	ENSG00000125351
ENSG00000148985	0.0536111	ENSG00000166788
ENSG00000122435	0.0536108	ENSG00000141279
ENSG00000100442	0.0536107	ENSG00000119705
ENSG00000133983	0.0536107	ENSG00000175768
ENSG00000138757	0.0536106	ENSG00000138777
ENSG00000113658	0.0536105	ENSG00000176018
ENSG00000188282	0.0536104	ENSG00000229754
ENSG00000154582	0.0536099	ENSG00000178685
ENSG00000130560	0.0536098	ENSG00000165684
ENSG00000102393	0.0536096	ENSG00000134480
ENSG00000104228	0.0536093	ENSG00000175806
ENSG00000160211	0.0536088	ENSG00000168939
ENSG00000004897	0.0536085	ENSG00000108604
ENSG00000113368	0.0536085	ENSG00000164902
ENSG00000147654	0.0536084	ENSG00000180900
ENSG00000135439	0.0536083	ENSG00000166908
ENSG00000211658	0.0536081	ENSG00000211664
ENSG00000092820	0.0536078	ENSG00000197081
ENSG00000115541	0.0536077	ENSG00000127837
ENSG00000064313	0.0536076	ENSG00000156471
ENSG00000147316	0.0536074	ENSG00000171320
ENSG00000156876	0.0536074	ENSG00000187790
ENSG00000114316	0.0536072	ENSG00000163605
ENSG00000112739	0.0536069	ENSG00000137413
ENSG00000154957	0.0536067	ENSG00000197417
ENSG00000143952	0.0536065	ENSG00000204843
ENSG00000135900	0.0536061	ENSG00000144597
ENSG00000089123	0.0536059	ENSG00000125871
ENSG00000111726	0.0536054	ENSG00000126746
ENSG00000103061	0.0536052	ENSG00000159720
ENSG00000063244	0.053605	ENSG00000261221
ENSG00000074695	0.0536045	ENSG00000079134
ENSG00000105193	0.0536045	ENSG00000179134
ENSG00000076201	0.0536034	ENSG00000182247
ENSG00000234741	0.0536033	ENSG00000241343
ENSG00000126953	0.0536031	ENSG00000133131
ENSG00000167565	0.053603	ENSG00000189114
ENSG00000105438	0.0536028	ENSG00000171443
ENSG00000145293	0.0536027	ENSG00000170448
ENSG00000080345	0.0536023	ENSG00000127914
ENSG00000124608	0.0536022	ENSG00000204356
ENSG00000125995	0.0536019	ENSG00000170315
ENSG00000166266	0.0536019	ENSG00000170322
ENSG00000124574	0.0536018	ENSG00000124688
ENSG00000113597	0.0536018	ENSG00000131732
ENSG00000113273	0.0536016	ENSG00000152348
ENSG00000125743	0.0536015	ENSG00000168653
ENSG00000102882	0.0536014	ENSG00000103495
ENSG00000135124	0.0536009	ENSG00000151148
ENSG00000137764	0.0536005	ENSG00000137815
ENSG00000100014	0.0536001	ENSG00000253352
ENSG00000102401	0.0536	ENSG00000229487
ENSG00000130560	0.0535996	ENSG00000136878
ENSG00000115661	0.0535988	ENSG00000155729
ENSG00000101310	0.0535986	ENSG00000125885
ENSG00000165669	0.0535986	ENSG00000165672
ENSG00000103111	0.0535984	ENSG00000159461
ENSG00000239559	0.0535982	ENSG00000240509
ENSG00000121879	0.0535977	ENSG00000172667
ENSG00000131725	0.0535976	ENSG00000172465
ENSG00000137200	0.0535975	ENSG00000137409
ENSG00000022567	0.053597	ENSG00000147687
ENSG00000089234	0.0535968	ENSG00000186298
ENSG00000163512	0.0535966	ENSG00000171148
ENSG00000204856	0.0535965	ENSG00000257218
ENSG00000135801	0.0535964	ENSG00000181450
ENSG00000004766	0.0535962	ENSG00000064419
ENSG00000100216	0.0535962	ENSG00000189306
ENSG00000105401	0.053596	ENSG00000125651
ENSG00000107077	0.053596	ENSG00000137135
ENSG00000143761	0.053596	ENSG00000198700
ENSG00000079432	0.0535959	ENSG00000125505
ENSG00000157538	0.0535959	ENSG00000160213
ENSG00000169021	0.0535958	ENSG00000171443
ENSG00000100632	0.0535957	ENSG00000100902
ENSG00000134186	0.0535954	ENSG00000234009
ENSG00000065029	0.0535953	ENSG00000137288
ENSG00000140350	0.0535952	ENSG00000177971
ENSG00000120738	0.053595	ENSG00000128016
ENSG00000111229	0.0535949	ENSG00000204842
ENSG00000113460	0.0535948	ENSG00000163811
ENSG00000140941	0.0535946	ENSG00000158545
ENSG00000162923	0.0535946	ENSG00000266094
ENSG00000126749	0.0535942	ENSG00000182993
ENSG00000132330	0.0535933	ENSG00000168393
ENSG00000063244	0.0535931	ENSG00000105323
ENSG00000125846	0.053593	ENSG00000177732
ENSG00000116688	0.0535929	ENSG00000157916
ENSG00000182208	0.0535929	ENSG00000183020
ENSG00000068654	0.0535928	ENSG00000171793
ENSG00000160404	0.0535924	ENSG00000175348
ENSG00000090615	0.0535919	ENSG00000111361
ENSG00000062650	0.0535919	ENSG00000171862
ENSG00000204316	0.0535918	ENSG00000262814
ENSG00000023572	0.0535916	ENSG00000116161
ENSG00000140948	0.0535916	ENSG00000170100
ENSG00000103174	0.0535916	ENSG00000197774
ENSG00000005810	0.0535914	ENSG00000102606
ENSG00000114383	0.0535911	ENSG00000182973
ENSG00000089053	0.0535908	ENSG00000234608
ENSG00000107862	0.0535904	ENSG00000166167
ENSG00000017260	0.0535901	ENSG00000138246
ENSG00000075415	0.05359	ENSG00000139697
ENSG00000107372	0.0535898	ENSG00000167110
ENSG00000140988	0.0535894	ENSG00000147677
ENSG00000006712	0.0535889	ENSG00000126261
ENSG00000130707	0.0535887	ENSG00000175189
ENSG00000154767	0.0535886	ENSG00000161513
ENSG00000161179	0.0535886	ENSG00000196419
ENSG00000116698	0.0535885	ENSG00000116747
ENSG00000102898	0.0535884	ENSG00000166188
ENSG00000234797	0.0535884	ENSG00000251022
ENSG00000254221	0.0535882	ENSG00000276545
ENSG00000169957	0.0535879	ENSG00000185716
ENSG00000179335	0.0535874	ENSG00000214013
ENSG00000100410	0.053587	ENSG00000226328
ENSG00000136938	0.0535863	ENSG00000188938
ENSG00000105576	0.0535861	ENSG00000129351
ENSG00000104205	0.053586	ENSG00000104388
ENSG00000100813	0.0535859	ENSG00000119760
ENSG00000148335	0.0535859	ENSG00000188312
ENSG00000133104	0.0535855	ENSG00000165259
ENSG00000000419	0.053585	ENSG00000131043
ENSG00000025800	0.0535849	ENSG00000158161
ENSG00000147669	0.0535847	ENSG00000261236
ENSG00000091651	0.0535845	ENSG00000125124
ENSG00000104312	0.0535845	ENSG00000137574
ENSG00000119414	0.0535842	ENSG00000148110
ENSG00000130255	0.0535839	ENSG00000187109
ENSG00000108826	0.0535837	ENSG00000159210
ENSG00000136819	0.0535836	ENSG00000148297
ENSG00000159322	0.0535836	ENSG00000166946
ENSG00000117419	0.0535835	ENSG00000159658
ENSG00000033030	0.0535833	ENSG00000114933
ENSG00000147526	0.0535833	ENSG00000156735
ENSG00000176915	0.0535831	ENSG00000196850
ENSG00000097046	0.0535831	ENSG00000229994
ENSG00000115839	0.0535829	ENSG00000135924
ENSG00000141480	0.0535829	ENSG00000141497
ENSG00000080298	0.0535827	ENSG00000164985
ENSG00000114650	0.0535822	ENSG00000164087
ENSG00000054118	0.053582	ENSG00000134644
ENSG00000113272	0.053582	ENSG00000141101
ENSG00000073614	0.0535816	ENSG00000111652
ENSG00000093183	0.0535816	ENSG00000177463
ENSG00000095906	0.0535812	ENSG00000280789
ENSG00000112651	0.0535806	ENSG00000124574
ENSG00000174130	0.0535802	ENSG00000198783
ENSG00000140262	0.0535798	ENSG00000178741
ENSG00000099821	0.0535794	ENSG00000115286
ENSG00000033030	0.0535791	ENSG00000148690
ENSG00000015475	0.0535787	ENSG00000099917
ENSG00000135451	0.0535786	ENSG00000158402
ENSG00000005810	0.0535784	ENSG00000236051
ENSG00000103494	0.0535782	ENSG00000143156
ENSG00000143379	0.0535779	ENSG00000163479
ENSG00000170860	0.0535779	ENSG00000172046
ENSG00000055070	0.0535777	ENSG00000092847
ENSG00000065518	0.0535777	ENSG00000170860
ENSG00000112031	0.0535775	ENSG00000112335
ENSG00000093009	0.0535772	ENSG00000100162
ENSG00000103429	0.0535769	ENSG00000131653
ENSG00000130203	0.0535768	ENSG00000156886
ENSG00000120519	0.0535767	ENSG00000138709
ENSG00000053900	0.0535766	ENSG00000109680
ENSG00000102858	0.0535764	ENSG00000127586
ENSG00000147457	0.0535762	ENSG00000197181
ENSG00000179886	0.0535759	ENSG00000185730
ENSG00000137955	0.0535754	ENSG00000213625
ENSG00000127804	0.0535744	ENSG00000132507
ENSG00000033030	0.0535744	ENSG00000204842
ENSG00000105063	0.0535742	ENSG00000105220
ENSG00000123297	0.0535735	ENSG00000135446
ENSG00000116906	0.0535728	ENSG00000162910
ENSG00000125755	0.0535727	ENSG00000196235
ENSG00000120963	0.0535725	ENSG00000156162
ENSG00000140829	0.0535724	ENSG00000146834
ENSG00000173171	0.0535723	ENSG00000225855
ENSG00000005812	0.0535721	ENSG00000130177
ENSG00000162244	0.0535714	ENSG00000178035
ENSG00000136100	0.0535708	ENSG00000136152
ENSG00000090863	0.0535704	ENSG00000101337
ENSG00000117597	0.0535695	ENSG00000130544
ENSG00000178741	0.0535695	ENSG00000178761
ENSG00000100354	0.0535692	ENSG00000185721
ENSG00000117133	0.0535687	ENSG00000171492
ENSG00000138785	0.0535687	ENSG00000174780
ENSG00000023892	0.0535683	ENSG00000124535
ENSG00000063854	0.0535679	ENSG00000167969
ENSG00000070061	0.0535678	ENSG00000130560
ENSG00000108961	0.0535676	ENSG00000170296
ENSG00000091127	0.0535671	ENSG00000116120
ENSG00000115944	0.0535671	ENSG00000151779
ENSG00000179021	0.0535671	ENSG00000198218
ENSG00000163946	0.0535665	ENSG00000164091
ENSG00000143373	0.0535664	ENSG00000163156
ENSG00000175984	0.0535664	ENSG00000224699
ENSG00000121152	0.0535661	ENSG00000198901
ENSG00000047410	0.053566	ENSG00000119397
ENSG00000102753	0.0535658	ENSG00000133114
ENSG00000115806	0.0535658	ENSG00000158435
ENSG00000010803	0.0535652	ENSG00000107404
ENSG00000114480	0.0535649	ENSG00000145041
ENSG00000111641	0.0535648	ENSG00000111676
ENSG00000117475	0.0535647	ENSG00000134371
ENSG00000117593	0.0535647	ENSG00000143401
ENSG00000117593	0.0535645	ENSG00000143418
ENSG00000211972	0.0535645	ENSG00000211976
ENSG00000108771	0.0535643	ENSG00000185507
ENSG00000103168	0.0535642	ENSG00000198373
ENSG00000104517	0.0535641	ENSG00000136986
ENSG00000143442	0.0535639	ENSG00000171161
ENSG00000147874	0.0535639	ENSG00000188566
ENSG00000100823	0.0535638	ENSG00000100926
ENSG00000011454	0.0535636	ENSG00000148335
ENSG00000101888	0.0535632	ENSG00000102078
ENSG00000055211	0.053563	ENSG00000092820
ENSG00000127586	0.0535625	ENSG00000262246
ENSG00000163930	0.0535624	ENSG00000174839
ENSG00000179335	0.0535624	ENSG00000184056
ENSG00000105677	0.0535621	ENSG00000141504
ENSG00000212789	0.0535621	ENSG00000225259
ENSG00000104529	0.0535619	ENSG00000132549
ENSG00000047932	0.0535618	ENSG00000112406
ENSG00000152795	0.0535616	ENSG00000163322
ENSG00000136492	0.0535614	ENSG00000163808
ENSG00000103197	0.053561	ENSG00000217930
ENSG00000165813	0.053561	ENSG00000234420
ENSG00000086619	0.0535608	ENSG00000162851
ENSG00000131174	0.0535606	ENSG00000131828
ENSG00000123219	0.0535605	ENSG00000167670
ENSG00000006015	0.0535603	ENSG00000105393
ENSG00000102981	0.0535597	ENSG00000103043
ENSG00000119685	0.0535595	ENSG00000119725
ENSG00000101146	0.0535594	ENSG00000124226
ENSG00000109390	0.0535586	ENSG00000198856
ENSG00000156603	0.0535584	ENSG00000198730
ENSG00000103671	0.0535581	ENSG00000140598
ENSG00000150779	0.053558	ENSG00000165916
ENSG00000031823	0.0535578	ENSG00000126254
ENSG00000116455	0.0535578	ENSG00000265808
ENSG00000104946	0.0535577	ENSG00000126461
ENSG00000089050	0.0535576	ENSG00000089091
ENSG00000125691	0.0535576	ENSG00000134419
ENSG00000094914	0.0535576	ENSG00000135655
ENSG00000100926	0.053557	ENSG00000174373
ENSG00000100330	0.0535568	ENSG00000198089
ENSG00000011304	0.0535567	ENSG00000076924
ENSG00000011451	0.0535566	ENSG00000105671
ENSG00000025796	0.0535565	ENSG00000135316
ENSG00000181007	0.0535561	ENSG00000197808
ENSG00000091651	0.0535557	ENSG00000181544
ENSG00000147421	0.0535556	ENSG00000172748
ENSG00000171291	0.053555	ENSG00000196646
ENSG00000159461	0.0535548	ENSG00000159720
ENSG00000055211	0.0535548	ENSG00000272047
ENSG00000136436	0.0535547	ENSG00000163516
ENSG00000135336	0.0535547	ENSG00000197498
ENSG00000129636	0.0535546	ENSG00000172831
ENSG00000079432	0.0535546	ENSG00000185453
ENSG00000099949	0.0535545	ENSG00000100221
ENSG00000110921	0.0535543	ENSG00000147155
ENSG00000117036	0.053554	ENSG00000153234
ENSG00000092330	0.053554	ENSG00000197930
ENSG00000089022	0.0535536	ENSG00000120802
ENSG00000075702	0.0535534	ENSG00000143476
ENSG00000168924	0.0535533	ENSG00000169020
ENSG00000163875	0.0535532	ENSG00000174574
ENSG00000103707	0.0535531	ENSG00000136381
ENSG00000113068	0.053553	ENSG00000131504
ENSG00000141562	0.0535526	ENSG00000141568
ENSG00000072571	0.0535522	ENSG00000112984
ENSG00000267100	0.053552	ENSG00000277161
ENSG00000116903	0.0535519	ENSG00000171806
ENSG00000099968	0.0535515	ENSG00000133460
ENSG00000169490	0.0535514	ENSG00000197140
ENSG00000062598	0.0535513	ENSG00000101040
ENSG00000077147	0.0535508	ENSG00000108100
ENSG00000113088	0.0535505	ENSG00000124203
ENSG00000103512	0.0535504	ENSG00000188599
ENSG00000173276	0.0535501	ENSG00000205581
ENSG00000156860	0.05355	ENSG00000260852
ENSG00000030066	0.0535499	ENSG00000165916
ENSG00000137337	0.0535497	ENSG00000204713
ENSG00000149532	0.0535496	ENSG00000175220
ENSG00000092931	0.053549	ENSG00000171302
ENSG00000064995	0.0535489	ENSG00000204209
ENSG00000104325	0.0535487	ENSG00000147669
ENSG00000062725	0.0535486	ENSG00000181610
ENSG00000066422	0.053548	ENSG00000163635
ENSG00000066926	0.0535478	ENSG00000172175
ENSG00000134255	0.0535477	ENSG00000162642
ENSG00000229117	0.0535475	ENSG00000256338
ENSG00000100299	0.0535474	ENSG00000100347
ENSG00000111196	0.0535471	ENSG00000139112
ENSG00000139436	0.0535467	ENSG00000177169
ENSG00000060688	0.0535462	ENSG00000090273
ENSG00000088986	0.053546	ENSG00000184752
ENSG00000074603	0.0535459	ENSG00000174442
ENSG00000100288	0.0535459	ENSG00000184708
ENSG00000138160	0.0535449	ENSG00000169679
ENSG00000105053	0.0535448	ENSG00000125503
ENSG00000230207	0.0535447	ENSG00000241061
ENSG00000141580	0.0535442	ENSG00000173818
ENSG00000129292	0.0535441	ENSG00000170791
ENSG00000100227	0.0535439	ENSG00000253352
ENSG00000107758	0.0535437	ENSG00000185009
ENSG00000078369	0.0535436	ENSG00000157916
ENSG00000119321	0.0535435	ENSG00000136935
ENSG00000171314	0.0535433	ENSG00000182180
ENSG00000143457	0.053543	ENSG00000143612
ENSG00000033011	0.0535427	ENSG00000141349
ENSG00000170291	0.0535424	ENSG00000178921
ENSG00000094804	0.0535422	ENSG00000173207
ENSG00000047579	0.0535421	ENSG00000064932
ENSG00000023445	0.0535421	ENSG00000152558
ENSG00000163900	0.0535419	ENSG00000175193
ENSG00000093009	0.0535417	ENSG00000099901
ENSG00000072121	0.0535417	ENSG00000100591
ENSG00000099899	0.0535416	ENSG00000133460
ENSG00000141380	0.0535414	ENSG00000141642
ENSG00000119703	0.0535412	ENSG00000119718
ENSG00000121892	0.0535412	ENSG00000226950
ENSG00000174547	0.053541	ENSG00000187049
ENSG00000103091	0.053541	ENSG00000197943
ENSG00000015153	0.0535406	ENSG00000257727
ENSG00000172465	0.0535405	ENSG00000188917
ENSG00000101126	0.05354	ENSG00000124198
ENSG00000184939	0.05354	ENSG00000189091
ENSG00000141504	0.0535395	ENSG00000169976
ENSG00000011007	0.0535392	ENSG00000188786
ENSG00000162241	0.0535391	ENSG00000172977
ENSG00000117000	0.0535391	ENSG00000198160
ENSG00000160199	0.053539	ENSG00000160294
ENSG00000111237	0.053539	ENSG00000167528
ENSG00000134759	0.0535389	ENSG00000171791
ENSG00000171960	0.0535389	ENSG00000176261
ENSG00000085511	0.0535385	ENSG00000122335
ENSG00000103415	0.0535385	ENSG00000197774
ENSG00000148153	0.0535383	ENSG00000178966
ENSG00000159140	0.0535373	ENSG00000160298
ENSG00000168259	0.0535365	ENSG00000171475
ENSG00000198689	0.0535365	ENSG00000213397
ENSG00000095261	0.0535362	ENSG00000148290
ENSG00000100241	0.053536	ENSG00000187051
ENSG00000100288	0.053536	ENSG00000228315
ENSG00000178685	0.0535358	ENSG00000182307
ENSG00000167657	0.0535357	ENSG00000172009
ENSG00000132676	0.0535352	ENSG00000143543
ENSG00000114867	0.053535	ENSG00000163882
ENSG00000109917	0.0535349	ENSG00000160613
ENSG00000064995	0.0535346	ENSG00000124535
ENSG00000140262	0.0535345	ENSG00000140497
ENSG00000088247	0.0535345	ENSG00000176533
ENSG00000198538	0.0535345	ENSG00000269837
ENSG00000100949	0.0535341	ENSG00000129566
ENSG00000066117	0.0535336	ENSG00000123374
ENSG00000122122	0.0535334	ENSG00000156709
ENSG00000137601	0.0535333	ENSG00000182552
ENSG00000065328	0.0535332	ENSG00000071539
ENSG00000119523	0.0535331	ENSG00000165219
ENSG00000118855	0.0535331	ENSG00000182220
ENSG00000156273	0.053533	ENSG00000160299
ENSG00000148358	0.0535324	ENSG00000188938
ENSG00000073584	0.0535321	ENSG00000108773
ENSG00000104866	0.0535319	ENSG00000131116
ENSG00000166432	0.0535319	ENSG00000186376
ENSG00000204228	0.0535317	ENSG00000204713
ENSG00000040341	0.0535313	ENSG00000104388
ENSG00000161267	0.0535313	ENSG00000169738
ENSG00000103995	0.0535312	ENSG00000118412
ENSG00000196588	0.053531	ENSG00000241878
ENSG00000070770	0.0535307	ENSG00000103150
ENSG00000064726	0.0535306	ENSG00000137817
ENSG00000099901	0.0535304	ENSG00000099974
ENSG00000078618	0.0535294	ENSG00000159592
ENSG00000213965	0.0535294	ENSG00000257103
ENSG00000160679	0.053529	ENSG00000163479
ENSG00000012983	0.0535288	ENSG00000100897
ENSG00000136631	0.0535288	ENSG00000143442
ENSG00000114030	0.0535286	ENSG00000122068
ENSG00000131966	0.0535281	ENSG00000133983
ENSG00000136811	0.0535281	ENSG00000188986
ENSG00000065518	0.0535279	ENSG00000121579
ENSG00000104859	0.0535276	ENSG00000105738
ENSG00000138794	0.0535274	ENSG00000145293
ENSG00000101856	0.0535272	ENSG00000186376
ENSG00000135698	0.0535269	ENSG00000261609
ENSG00000117118	0.0535268	ENSG00000154518
ENSG00000124688	0.0535267	ENSG00000146232
ENSG00000107669	0.0535267	ENSG00000182180
ENSG00000104472	0.0535263	ENSG00000182307
ENSG00000131148	0.0535263	ENSG00000187741
ENSG00000104823	0.0535259	ENSG00000142546
ENSG00000143543	0.0535259	ENSG00000143622
ENSG00000123064	0.0535258	ENSG00000139437
ENSG00000197852	0.0535253	ENSG00000213281
ENSG00000029363	0.0535247	ENSG00000187189
ENSG00000147050	0.0535241	ENSG00000169084
ENSG00000163812	0.0535241	ENSG00000188846
ENSG00000089693	0.053524	ENSG00000111716
ENSG00000103042	0.0535239	ENSG00000103248
ENSG00000143363	0.0535236	ENSG00000143398
ENSG00000100242	0.0535235	ENSG00000100413
ENSG00000165661	0.0535234	ENSG00000198917
ENSG00000166947	0.0535233	ENSG00000205639
ENSG00000145982	0.0535232	ENSG00000213676
ENSG00000113811	0.0535231	ENSG00000181061
ENSG00000168078	0.0535231	ENSG00000198042
ENSG00000148337	0.0535226	ENSG00000165688
ENSG00000082515	0.0535225	ENSG00000113734
ENSG00000204256	0.0535225	ENSG00000204560
ENSG00000143621	0.0535223	ENSG00000173207
ENSG00000166262	0.0535223	ENSG00000225973
ENSG00000058804	0.0535219	ENSG00000162384
ENSG00000113812	0.0535216	ENSG00000179152
ENSG00000137207	0.0535214	ENSG00000204599
ENSG00000010017	0.0535208	ENSG00000124784
ENSG00000091640	0.0535204	ENSG00000167840
ENSG00000137876	0.0535201	ENSG00000178741
ENSG00000112640	0.0535199	ENSG00000124562
ENSG00000012983	0.0535198	ENSG00000100938
ENSG00000236104	0.0535196	ENSG00000267673
ENSG00000102710	0.0535194	ENSG00000136146
ENSG00000143437	0.0535194	ENSG00000160741
ENSG00000260048	0.0535194	ENSG00000273962
ENSG00000005339	0.0535192	ENSG00000090447
ENSG00000067248	0.0535191	ENSG00000113597
ENSG00000122335	0.0535191	ENSG00000198818
ENSG00000121211	0.053519	ENSG00000148773
ENSG00000089818	0.0535186	ENSG00000111665
ENSG00000135090	0.0535186	ENSG00000139436
ENSG00000088888	0.0535179	ENSG00000125772
ENSG00000131174	0.0535179	ENSG00000165240
ENSG00000137038	0.0535179	ENSG00000243147
ENSG00000104408	0.0535176	ENSG00000126756
ENSG00000137076	0.0535174	ENSG00000198642
ENSG00000141349	0.0535169	ENSG00000277791
ENSG00000103150	0.0535162	ENSG00000132603
ENSG00000102181	0.0535162	ENSG00000184216
ENSG00000156671	0.0535161	ENSG00000196233
ENSG00000141076	0.053516	ENSG00000244165
ENSG00000143398	0.0535157	ENSG00000160714
ENSG00000100429	0.0535153	ENSG00000182944
ENSG00000055147	0.0535151	ENSG00000145817
ENSG00000216365	0.0535151	ENSG00000265681
ENSG00000141456	0.053515	ENSG00000167740
ENSG00000084090	0.0535149	ENSG00000211460
ENSG00000165389	0.0535149	ENSG00000243317
ENSG00000115942	0.0535148	ENSG00000116095
ENSG00000004059	0.0535148	ENSG00000160917
ENSG00000213609	0.0535145	ENSG00000214535
ENSG00000146109	0.053514	ENSG00000235109
ENSG00000134910	0.0535128	ENSG00000137700
ENSG00000119522	0.0535127	ENSG00000167118
ENSG00000225973	0.0535126	ENSG00000255529
ENSG00000072310	0.0535125	ENSG00000166575
ENSG00000239951	0.0535121	ENSG00000243063
ENSG00000132405	0.0535118	ENSG00000249673
ENSG00000130559	0.0535116	ENSG00000176058
ENSG00000174456	0.0535116	ENSG00000179295
ENSG00000130935	0.0535115	ENSG00000239672
ENSG00000149187	0.0535112	ENSG00000166471
ENSG00000079332	0.0535111	ENSG00000138286
ENSG00000174943	0.0535109	ENSG00000180035
ENSG00000055211	0.0535105	ENSG00000197081
ENSG00000143258	0.0535104	ENSG00000143390
ENSG00000133028	0.05351	ENSG00000141030
ENSG00000147874	0.0535095	ENSG00000198887
ENSG00000111266	0.0535092	ENSG00000151065
ENSG00000081386	0.0535088	ENSG00000244187
ENSG00000108465	0.0535087	ENSG00000108468
ENSG00000151893	0.0535087	ENSG00000165832
ENSG00000138180	0.0535084	ENSG00000166803
ENSG00000255112	0.0535084	ENSG00000266053
ENSG00000105373	0.0535083	ENSG00000188243
ENSG00000100888	0.0535083	ENSG00000197324
ENSG00000120526	0.053508	ENSG00000261236
ENSG00000100938	0.0535078	ENSG00000165527
ENSG00000144021	0.0535076	ENSG00000168890
ENSG00000007376	0.0535075	ENSG00000168096
ENSG00000142892	0.0535074	ENSG00000151176
ENSG00000185834	0.0535074	ENSG00000224858
ENSG00000130810	0.0535071	ENSG00000163811
ENSG00000139546	0.0535069	ENSG00000139651
ENSG00000116161	0.0535069	ENSG00000160803
ENSG00000126814	0.0535065	ENSG00000182185
ENSG00000112651	0.0535065	ENSG00000198663
ENSG00000041357	0.0535062	ENSG00000166411
ENSG00000214485	0.0535062	ENSG00000217027
ENSG00000100209	0.0535061	ENSG00000100348
ENSG00000147684	0.0535061	ENSG00000173137
ENSG00000100083	0.0535061	ENSG00000184208
ENSG00000114735	0.0535057	ENSG00000168237
ENSG00000126814	0.0535056	ENSG00000165898
ENSG00000184281	0.0535053	ENSG00000185627
ENSG00000183283	0.0535052	ENSG00000223825
ENSG00000100441	0.0535043	ENSG00000100911
ENSG00000096654	0.0535043	ENSG00000146109
ENSG00000014824	0.0535043	ENSG00000163257
ENSG00000168876	0.0535043	ENSG00000172273
ENSG00000144674	0.0535038	ENSG00000163535
ENSG00000008988	0.0535036	ENSG00000179832
ENSG00000104325	0.0535036	ENSG00000180694
ENSG00000141367	0.0535035	ENSG00000159199
ENSG00000158290	0.0535034	ENSG00000185515
ENSG00000123575	0.0535034	ENSG00000196440
ENSG00000112335	0.053503	ENSG00000112339
ENSG00000170619	0.053503	ENSG00000183309
ENSG00000113761	0.0535029	ENSG00000131508
ENSG00000047410	0.0535024	ENSG00000158417
ENSG00000161996	0.0535021	ENSG00000183751
ENSG00000117594	0.0535017	ENSG00000227591
ENSG00000102543	0.0535015	ENSG00000123178
ENSG00000100075	0.0535012	ENSG00000184708
ENSG00000088970	0.053501	ENSG00000089123
ENSG00000066322	0.0535008	ENSG00000126088
ENSG00000070061	0.0535003	ENSG00000119397
ENSG00000141503	0.0535003	ENSG00000167720
ENSG00000115935	0.0535002	ENSG00000196843
ENSG00000102471	0.0534998	ENSG00000112697
ENSG00000138794	0.0534996	ENSG00000153130
ENSG00000070269	0.0534994	ENSG00000100568
ENSG00000135070	0.0534994	ENSG00000147853
ENSG00000076201	0.0534992	ENSG00000211456
ENSG00000140497	0.0534989	ENSG00000169612
ENSG00000136270	0.0534985	ENSG00000172115
ENSG00000124374	0.0534984	ENSG00000205356
ENSG00000114738	0.0534977	ENSG00000163634
ENSG00000106244	0.0534968	ENSG00000164896
ENSG00000167792	0.0534967	ENSG00000176340
ENSG00000165684	0.0534967	ENSG00000187742
ENSG00000136807	0.0534966	ENSG00000136897
ENSG00000074935	0.0534965	ENSG00000187840
ENSG00000108671	0.0534963	ENSG00000135454
ENSG00000140829	0.0534956	ENSG00000176715
ENSG00000105373	0.0534955	ENSG00000156482
ENSG00000089234	0.0534955	ENSG00000183495
ENSG00000094880	0.0534953	ENSG00000133835
ENSG00000170145	0.0534953	ENSG00000172375
ENSG00000163528	0.0534951	ENSG00000164077
ENSG00000119535	0.0534951	ENSG00000173868
ENSG00000165782	0.053495	ENSG00000165819
ENSG00000008294	0.053495	ENSG00000177731
ENSG00000176401	0.0534949	ENSG00000205138
ENSG00000088205	0.0534946	ENSG00000158435
ENSG00000028203	0.0534942	ENSG00000136045
ENSG00000148110	0.0534939	ENSG00000148334
ENSG00000133895	0.0534939	ENSG00000149782
ENSG00000117155	0.0534938	ENSG00000117174
ENSG00000157538	0.0534936	ENSG00000185437
ENSG00000165113	0.0534934	ENSG00000198887
ENSG00000116580	0.0534925	ENSG00000117523
ENSG00000071243	0.0534925	ENSG00000197343
ENSG00000160949	0.0534923	ENSG00000178685
ENSG00000125445	0.0534921	ENSG00000196704
ENSG00000100526	0.0534915	ENSG00000148773
ENSG00000092421	0.0534912	ENSG00000145781
ENSG00000134444	0.0534911	ENSG00000175354
ENSG00000149636	0.0534911	ENSG00000203880
ENSG00000135218	0.0534909	ENSG00000169554
ENSG00000132963	0.0534908	ENSG00000136146
ENSG00000110429	0.0534907	ENSG00000123444
ENSG00000204592	0.0534907	ENSG00000204642
ENSG00000111142	0.0534906	ENSG00000176915
ENSG00000136044	0.0534904	ENSG00000139437
ENSG00000132376	0.0534903	ENSG00000170310
ENSG00000162244	0.0534901	ENSG00000241343
ENSG00000119414	0.0534893	ENSG00000196597
ENSG00000088682	0.0534892	ENSG00000140948
ENSG00000103168	0.0534892	ENSG00000166595
ENSG00000110344	0.0534891	ENSG00000118096
ENSG00000103549	0.0534884	ENSG00000149925
ENSG00000120158	0.0534884	ENSG00000198642
ENSG00000067066	0.0534882	ENSG00000130589
ENSG00000121940	0.0534882	ENSG00000185946
ENSG00000088970	0.0534881	ENSG00000132670
ENSG00000135597	0.0534878	ENSG00000164494
ENSG00000147601	0.0534878	ENSG00000164933
ENSG00000123219	0.0534877	ENSG00000165244
ENSG00000180098	0.0534877	ENSG00000180198
ENSG00000125485	0.0534874	ENSG00000136811
ENSG00000066855	0.0534871	ENSG00000164751
ENSG00000141349	0.053487	ENSG00000169727
ENSG00000064999	0.0534867	ENSG00000112739
ENSG00000123268	0.0534861	ENSG00000139613
ENSG00000082515	0.0534857	ENSG00000184752
ENSG00000176915	0.0534856	ENSG00000198015
ENSG00000114742	0.0534855	ENSG00000163636
ENSG00000156876	0.0534852	ENSG00000183763
ENSG00000129691	0.0534851	ENSG00000228451
ENSG00000119318	0.0534849	ENSG00000135040
ENSG00000148057	0.0534848	ENSG00000196116
ENSG00000109674	0.0534845	ENSG00000154839
ENSG00000108344	0.0534842	ENSG00000164970
ENSG00000075914	0.0534841	ENSG00000164080
ENSG00000095574	0.053484	ENSG00000122958
ENSG00000110717	0.053484	ENSG00000149532
ENSG00000197744	0.0534838	ENSG00000224861
ENSG00000140262	0.0534835	ENSG00000178761
ENSG00000145425	0.0534833	ENSG00000174720
ENSG00000141428	0.0534831	ENSG00000179981
ENSG00000134602	0.0534829	ENSG00000186416
ENSG00000125901	0.0534826	ENSG00000132635
ENSG00000254228	0.0534826	ENSG00000270467
ENSG00000139197	0.0534814	ENSG00000205791
ENSG00000141556	0.0534813	ENSG00000169660
ENSG00000081721	0.0534812	ENSG00000134375
ENSG00000134371	0.0534812	ENSG00000169905
ENSG00000149823	0.0534812	ENSG00000278845
ENSG00000069275	0.0534811	ENSG00000198700
ENSG00000081721	0.0534807	ENSG00000143373
ENSG00000062485	0.0534806	ENSG00000139233
ENSG00000111639	0.0534805	ENSG00000141504
ENSG00000083838	0.0534803	ENSG00000105136
ENSG00000089050	0.0534803	ENSG00000125779
ENSG00000124226	0.0534801	ENSG00000259456
ENSG00000127586	0.0534797	ENSG00000164087
ENSG00000070718	0.0534796	ENSG00000147416
ENSG00000064999	0.0534794	ENSG00000204304
ENSG00000095485	0.0534787	ENSG00000148606
ENSG00000232023	0.0534785	ENSG00000249395
ENSG00000134086	0.0534784	ENSG00000177479
ENSG00000116731	0.0534781	ENSG00000160058
ENSG00000132388	0.0534779	ENSG00000174238
ENSG00000114209	0.0534777	ENSG00000175792
ENSG00000164754	0.0534776	ENSG00000182307
ENSG00000025800	0.0534775	ENSG00000117481
ENSG00000127580	0.0534772	ENSG00000130731
ENSG00000071127	0.0534768	ENSG00000118579
ENSG00000165526	0.0534767	ENSG00000172273
ENSG00000103126	0.0534765	ENSG00000167965
ENSG00000144231	0.0534762	ENSG00000144233
ENSG00000038532	0.0534761	ENSG00000183751
ENSG00000066279	0.053476	ENSG00000142731
ENSG00000078237	0.0534759	ENSG00000111667
ENSG00000094914	0.0534756	ENSG00000184752
ENSG00000118058	0.0534754	ENSG00000196323
ENSG00000138614	0.0534748	ENSG00000166946
ENSG00000116016	0.0534746	ENSG00000171132
ENSG00000077147	0.0534745	ENSG00000156671
ENSG00000078043	0.0534741	ENSG00000134049
ENSG00000074695	0.0534739	ENSG00000141452
ENSG00000136279	0.0534738	ENSG00000235314
ENSG00000003056	0.0534736	ENSG00000178878
ENSG00000166226	0.0534736	ENSG00000198431
ENSG00000100360	0.0534735	ENSG00000185608
ENSG00000085872	0.0534729	ENSG00000130544
ENSG00000156232	0.0534729	ENSG00000259642
ENSG00000178425	0.0534727	ENSG00000186625
ENSG00000103174	0.0534722	ENSG00000162066
ENSG00000165494	0.0534722	ENSG00000168876
ENSG00000142188	0.0534721	ENSG00000160310
ENSG00000156253	0.053472	ENSG00000159256
ENSG00000081386	0.0534719	ENSG00000136861
ENSG00000122741	0.0534719	ENSG00000160445
ENSG00000065559	0.0534716	ENSG00000132507
ENSG00000115649	0.0534713	ENSG00000135926
ENSG00000036257	0.0534712	ENSG00000115942
ENSG00000002549	0.0534712	ENSG00000156587
ENSG00000114650	0.0534711	ENSG00000186448
ENSG00000031823	0.053471	ENSG00000070423
ENSG00000132768	0.053471	ENSG00000154222
ENSG00000155463	0.053471	ENSG00000196497
ENSG00000021776	0.0534708	ENSG00000137767
ENSG00000100225	0.0534702	ENSG00000100403
ENSG00000141577	0.0534698	ENSG00000185504
ENSG00000166595	0.0534696	ENSG00000180917
ENSG00000181610	0.0534696	ENSG00000234494
ENSG00000143575	0.0534693	ENSG00000163374
ENSG00000162852	0.0534685	ENSG00000162946
ENSG00000028528	0.0534684	ENSG00000174485
ENSG00000101624	0.0534683	ENSG00000134758
ENSG00000074319	0.0534681	ENSG00000177666
ENSG00000102805	0.0534679	ENSG00000118939
ENSG00000143570	0.0534679	ENSG00000143621
ENSG00000013810	0.0534677	ENSG00000117724
ENSG00000130560	0.0534676	ENSG00000148384
ENSG00000090316	0.0534676	ENSG00000169762
ENSG00000065613	0.0534666	ENSG00000107581
ENSG00000067248	0.0534666	ENSG00000134056
ENSG00000085872	0.0534665	ENSG00000160877
ENSG00000007168	0.0534662	ENSG00000133028
ENSG00000186532	0.0534659	ENSG00000220205
ENSG00000130560	0.0534648	ENSG00000160445
ENSG00000075975	0.0534648	ENSG00000247596
ENSG00000197863	0.0534644	ENSG00000197951
ENSG00000083544	0.0534642	ENSG00000136169
ENSG00000099797	0.0534641	ENSG00000141349
ENSG00000070770	0.0534639	ENSG00000159111
ENSG00000099992	0.0534637	ENSG00000100319
ENSG00000132676	0.0534636	ENSG00000143252
ENSG00000174109	0.0534629	ENSG00000180185
ENSG00000168918	0.0534629	ENSG00000263941
ENSG00000116120	0.0534628	ENSG00000138035
ENSG00000149100	0.053462	ENSG00000175104
ENSG00000140365	0.0534618	ENSG00000275835
ENSG00000103199	0.0534612	ENSG00000118894
ENSG00000065559	0.0534611	ENSG00000141499
ENSG00000121211	0.0534611	ENSG00000170312
ENSG00000100150	0.0534606	ENSG00000100221
ENSG00000117620	0.0534603	ENSG00000134262
ENSG00000167562	0.0534603	ENSG00000213799
ENSG00000114388	0.05346	ENSG00000214706
ENSG00000033800	0.0534594	ENSG00000140326
ENSG00000010219	0.0534591	ENSG00000111653
ENSG00000139719	0.0534587	ENSG00000179195
ENSG00000119559	0.0534586	ENSG00000142002
ENSG00000196683	0.0534582	ENSG00000214253
ENSG00000170515	0.0534579	ENSG00000257218
ENSG00000074695	0.0534578	ENSG00000101624
ENSG00000145860	0.0534578	ENSG00000165029
ENSG00000100418	0.0534573	ENSG00000138867
ENSG00000116171	0.0534571	ENSG00000117410
ENSG00000137413	0.0534562	ENSG00000223501
ENSG00000008083	0.053456	ENSG00000156639
ENSG00000086504	0.0534557	ENSG00000103351
ENSG00000103152	0.0534549	ENSG00000257108
ENSG00000135390	0.0534547	ENSG00000144895
ENSG00000100288	0.0534546	ENSG00000100354
ENSG00000125676	0.053454	ENSG00000177854
ENSG00000130734	0.0534537	ENSG00000267855
ENSG00000135837	0.0534536	ENSG00000160741
ENSG00000127616	0.0534534	ENSG00000175221
ENSG00000158828	0.0534532	ENSG00000198909
ENSG00000100412	0.0534531	ENSG00000138867
ENSG00000127337	0.0534525	ENSG00000157895
ENSG00000124217	0.0534524	ENSG00000162775
ENSG00000117616	0.0534523	ENSG00000181904
ENSG00000164051	0.0534519	ENSG00000173473
ENSG00000108561	0.0534518	ENSG00000167840
ENSG00000078618	0.0534517	ENSG00000123091
ENSG00000108468	0.0534517	ENSG00000141179
ENSG00000130939	0.0534515	ENSG00000159592
ENSG00000125037	0.053451	ENSG00000144741
ENSG00000172939	0.053451	ENSG00000174839
ENSG00000166189	0.0534509	ENSG00000196968
ENSG00000176623	0.0534509	ENSG00000245910
ENSG00000100726	0.0534508	ENSG00000162065
ENSG00000140350	0.0534508	ENSG00000169612
ENSG00000110107	0.0534504	ENSG00000175220
ENSG00000089916	0.0534503	ENSG00000100731
ENSG00000039523	0.0534502	ENSG00000166595
ENSG00000077254	0.0534501	ENSG00000116212
ENSG00000145041	0.0534494	ENSG00000175054
ENSG00000178719	0.0534485	ENSG00000235173
ENSG00000108395	0.0534481	ENSG00000181610
ENSG00000102384	0.0534474	ENSG00000178999
ENSG00000127720	0.0534472	ENSG00000257727
ENSG00000120616	0.0534468	ENSG00000165660
ENSG00000023330	0.0534468	ENSG00000198218
ENSG00000126012	0.0534467	ENSG00000182162
ENSG00000236565	0.0534467	ENSG00000257851
ENSG00000008853	0.0534464	ENSG00000104671
ENSG00000024526	0.0534461	ENSG00000188610
ENSG00000132963	0.0534448	ENSG00000172172
ENSG00000129932	0.0534446	ENSG00000141933
ENSG00000100883	0.0534445	ENSG00000254505
ENSG00000004766	0.0534439	ENSG00000105829
ENSG00000136059	0.0534435	ENSG00000163930
ENSG00000123338	0.0534434	ENSG00000175203
ENSG00000132824	0.0534432	ENSG00000196396
ENSG00000089154	0.0534431	ENSG00000123066
ENSG00000148943	0.0534426	ENSG00000168092
ENSG00000068489	0.053442	ENSG00000080986
ENSG00000163938	0.0534419	ENSG00000164080
ENSG00000137221	0.0534419	ENSG00000225791
ENSG00000156875	0.0534417	ENSG00000168765
ENSG00000126464	0.0534416	ENSG00000204673
ENSG00000163399	0.0534411	ENSG00000215717
ENSG00000038210	0.0534404	ENSG00000137449
ENSG00000113845	0.0534401	ENSG00000151576
ENSG00000131966	0.0534399	ENSG00000168175
ENSG00000168710	0.0534399	ENSG00000203865
ENSG00000231006	0.0534399	ENSG00000244363
ENSG00000119392	0.0534397	ENSG00000148356
ENSG00000137574	0.0534397	ENSG00000253729
ENSG00000067560	0.0534396	ENSG00000114650
ENSG00000165458	0.0534395	ENSG00000170322
ENSG00000130731	0.0534394	ENSG00000175756
ENSG00000115685	0.053439	ENSG00000154518
ENSG00000127580	0.053439	ENSG00000167930
ENSG00000123200	0.0534382	ENSG00000164190
ENSG00000111843	0.0534381	ENSG00000182952
ENSG00000086061	0.053438	ENSG00000164985
ENSG00000123124	0.0534377	ENSG00000167904
ENSG00000135124	0.0534372	ENSG00000167272
ENSG00000083520	0.0534368	ENSG00000102572
ENSG00000136877	0.0534367	ENSG00000165724
ENSG00000164587	0.0534367	ENSG00000178982
ENSG00000164758	0.0534361	ENSG00000164944
ENSG00000172322	0.0534361	ENSG00000256660
ENSG00000077254	0.0534359	ENSG00000116337
ENSG00000103197	0.0534354	ENSG00000161981
ENSG00000138867	0.0534354	ENSG00000250479
ENSG00000110048	0.0534352	ENSG00000150961
ENSG00000101966	0.0534351	ENSG00000223546
ENSG00000104325	0.053435	ENSG00000123124
ENSG00000095261	0.0534348	ENSG00000106692
ENSG00000168286	0.0534345	ENSG00000205155
ENSG00000116350	0.0534342	ENSG00000163877
ENSG00000110171	0.0534338	ENSG00000132275
ENSG00000159792	0.0534338	ENSG00000182810
ENSG00000091483	0.0534337	ENSG00000198700
ENSG00000167716	0.0534335	ENSG00000220205
ENSG00000131652	0.0534333	ENSG00000131653
ENSG00000120800	0.053433	ENSG00000278540
ENSG00000012232	0.0534323	ENSG00000168522
ENSG00000136937	0.0534323	ENSG00000196116
ENSG00000138768	0.053432	ENSG00000153147
ENSG00000151304	0.053432	ENSG00000170606
ENSG00000120942	0.0534311	ENSG00000162377
ENSG00000010322	0.0534308	ENSG00000163684
ENSG00000136802	0.05343	ENSG00000148308
ENSG00000211637	0.0534299	ENSG00000211967
ENSG00000108389	0.0534298	ENSG00000136444
ENSG00000171606	0.0534297	ENSG00000196387
ENSG00000170027	0.0534295	ENSG00000188372
ENSG00000115233	0.0534285	ENSG00000115657
ENSG00000143164	0.0534285	ENSG00000158796
ENSG00000143457	0.0534284	ENSG00000143578
ENSG00000131652	0.0534283	ENSG00000162065
ENSG00000125449	0.0534282	ENSG00000167862
ENSG00000160688	0.0534281	ENSG00000173207
ENSG00000166170	0.053428	ENSG00000174579
ENSG00000168569	0.0534277	ENSG00000187049
ENSG00000214485	0.0534276	ENSG00000214535
ENSG00000103249	0.0534274	ENSG00000178950
ENSG00000137947	0.0534273	ENSG00000143106
ENSG00000104960	0.0534271	ENSG00000105204
ENSG00000021776	0.0534271	ENSG00000214013
ENSG00000174238	0.0534268	ENSG00000178921
ENSG00000247092	0.0534266	ENSG00000249087
ENSG00000075539	0.0534264	ENSG00000197386
ENSG00000100124	0.053426	ENSG00000170638
ENSG00000101888	0.0534259	ENSG00000134602
ENSG00000095380	0.0534257	ENSG00000197070
ENSG00000136875	0.0534252	ENSG00000148296
ENSG00000073536	0.0534247	ENSG00000278259
ENSG00000103266	0.0534246	ENSG00000174109
ENSG00000136874	0.0534242	ENSG00000167130
ENSG00000121211	0.0534239	ENSG00000127564
ENSG00000067221	0.0534237	ENSG00000128915
ENSG00000177082	0.0534236	ENSG00000185787
ENSG00000138385	0.0534235	ENSG00000138399
ENSG00000103150	0.0534234	ENSG00000103160
ENSG00000100577	0.0534232	ENSG00000100614
ENSG00000146457	0.0534232	ENSG00000178425
ENSG00000170100	0.0534231	ENSG00000213380
ENSG00000124275	0.053423	ENSG00000164327
ENSG00000103248	0.053423	ENSG00000168872
ENSG00000099949	0.0534225	ENSG00000182541
ENSG00000118412	0.0534223	ENSG00000196591
ENSG00000117984	0.053422	ENSG00000166311
ENSG00000119421	0.0534219	ENSG00000119446
ENSG00000131981	0.0534218	ENSG00000168175
ENSG00000076650	0.0534215	ENSG00000104872
ENSG00000136908	0.0534214	ENSG00000155827
ENSG00000147364	0.0534214	ENSG00000172728
ENSG00000086061	0.0534213	ENSG00000165271
ENSG00000100908	0.0534211	ENSG00000254505
ENSG00000100865	0.053421	ENSG00000185347
ENSG00000111269	0.0534208	ENSG00000111726
ENSG00000164144	0.0534205	ENSG00000164167
ENSG00000111215	0.0534203	ENSG00000111652
ENSG00000116237	0.0534202	ENSG00000139826
ENSG00000105136	0.0534198	ENSG00000267680
ENSG00000133114	0.0534193	ENSG00000136100
ENSG00000089123	0.0534189	ENSG00000247315
ENSG00000142867	0.0534188	ENSG00000146232
ENSG00000149357	0.0534188	ENSG00000162144
ENSG00000069966	0.0534187	ENSG00000137875
ENSG00000111802	0.0534185	ENSG00000124574
ENSG00000038219	0.0534181	ENSG00000164168
ENSG00000155229	0.0534178	ENSG00000171311
ENSG00000070269	0.0534176	ENSG00000154001
ENSG00000132254	0.0534174	ENSG00000148985
ENSG00000139428	0.0534171	ENSG00000166226
ENSG00000130714	0.0534167	ENSG00000176248
ENSG00000100266	0.0534165	ENSG00000128159
ENSG00000079313	0.0534164	ENSG00000114388
ENSG00000100227	0.0534161	ENSG00000100284
ENSG00000157778	0.0534159	ENSG00000164535
ENSG00000101146	0.0534157	ENSG00000132801
ENSG00000184436	0.0534157	ENSG00000187051
ENSG00000166747	0.0534154	ENSG00000166822
ENSG00000100596	0.0534149	ENSG00000119689
ENSG00000118900	0.0534149	ENSG00000130731
ENSG00000113712	0.0534148	ENSG00000161011
ENSG00000137207	0.0534143	ENSG00000137216
ENSG00000110104	0.0534142	ENSG00000110721
ENSG00000144736	0.0534141	ENSG00000163602
ENSG00000164414	0.0534139	ENSG00000188994
ENSG00000007168	0.0534138	ENSG00000177302
ENSG00000006695	0.0534133	ENSG00000197417
ENSG00000103248	0.0534132	ENSG00000170100
ENSG00000116741	0.0534127	ENSG00000185115
ENSG00000150990	0.0534126	ENSG00000198431
ENSG00000124532	0.0534123	ENSG00000204227
ENSG00000069998	0.0534118	ENSG00000099901
ENSG00000109445	0.0534115	ENSG00000123737
ENSG00000100897	0.0534114	ENSG00000151327
ENSG00000104728	0.0534111	ENSG00000130227
ENSG00000175054	0.053411	ENSG00000175110
ENSG00000119041	0.0534103	ENSG00000138381
ENSG00000111640	0.0534101	ENSG00000111676
ENSG00000141933	0.0534099	ENSG00000213638
ENSG00000089094	0.0534096	ENSG00000111361
ENSG00000116350	0.0534096	ENSG00000162408
ENSG00000121274	0.0534096	ENSG00000177200
ENSG00000149930	0.0534095	ENSG00000179918
ENSG00000107874	0.0534094	ENSG00000171206
ENSG00000103043	0.0534092	ENSG00000158545
ENSG00000153774	0.053409	ENSG00000224470
ENSG00000125037	0.0534089	ENSG00000157020
ENSG00000101986	0.0534089	ENSG00000160179
ENSG00000142207	0.0534089	ENSG00000205758
ENSG00000140265	0.0534089	ENSG00000205771
ENSG00000125351	0.0534087	ENSG00000130826
ENSG00000104442	0.0534086	ENSG00000164933
ENSG00000108528	0.0534083	ENSG00000174282
ENSG00000100201	0.0534082	ENSG00000100403
ENSG00000100288	0.0534079	ENSG00000184164
ENSG00000120832	0.0534078	ENSG00000247077
ENSG00000114383	0.0534077	ENSG00000163681
ENSG00000072786	0.0534074	ENSG00000131504
ENSG00000070501	0.0534074	ENSG00000133872
ENSG00000105323	0.0534072	ENSG00000105341
ENSG00000097046	0.0534072	ENSG00000171492
ENSG00000085999	0.053407	ENSG00000142945
ENSG00000010256	0.053407	ENSG00000172939
ENSG00000169288	0.053407	ENSG00000197894
ENSG00000184076	0.053407	ENSG00000226287
ENSG00000167863	0.0534067	ENSG00000178982
ENSG00000144535	0.0534067	ENSG00000185404
ENSG00000223803	0.0534067	ENSG00000226525
ENSG00000100325	0.0534066	ENSG00000128228
ENSG00000092330	0.0534065	ENSG00000198718
ENSG00000103249	0.0534063	ENSG00000118900
ENSG00000095319	0.0534061	ENSG00000148218
ENSG00000111671	0.0534057	ENSG00000139178
ENSG00000161800	0.0534056	ENSG00000166851
ENSG00000038219	0.0534055	ENSG00000090316
ENSG00000108946	0.0534055	ENSG00000141279
ENSG00000065457	0.0534049	ENSG00000141101
ENSG00000137040	0.0534049	ENSG00000197579
ENSG00000139350	0.0534047	ENSG00000186908
ENSG00000117691	0.0534037	ENSG00000119977
ENSG00000103248	0.0534037	ENSG00000166822
ENSG00000069329	0.0534036	ENSG00000091651
ENSG00000155463	0.0534035	ENSG00000250479
ENSG00000163156	0.0534035	ENSG00000265241
ENSG00000117724	0.0534033	ENSG00000152253
ENSG00000102572	0.0534033	ENSG00000204899
ENSG00000171044	0.0534033	ENSG00000214050
ENSG00000103091	0.0534027	ENSG00000176715
ENSG00000198952	0.0534025	ENSG00000265491
ENSG00000123154	0.0534023	ENSG00000174917
ENSG00000107140	0.053402	ENSG00000197579
ENSG00000154719	0.0534018	ENSG00000160285
ENSG00000132376	0.0534018	ENSG00000179409
ENSG00000101974	0.0534016	ENSG00000156709
ENSG00000136444	0.0534013	ENSG00000169689
ENSG00000115540	0.0534012	ENSG00000128609
ENSG00000259786	0.0534005	ENSG00000279579
ENSG00000155975	0.0534004	ENSG00000171056
ENSG00000185651	0.0534004	ENSG00000273899
ENSG00000108064	0.0533998	ENSG00000138279
ENSG00000101997	0.0533996	ENSG00000138375
ENSG00000133872	0.0533996	ENSG00000173281
ENSG00000106009	0.0533995	ENSG00000164631
ENSG00000101752	0.0533994	ENSG00000141759
ENSG00000006432	0.0533991	ENSG00000013523
ENSG00000103495	0.0533987	ENSG00000168488
ENSG00000068745	0.0533984	ENSG00000232112
ENSG00000198464	0.0533983	ENSG00000213020
ENSG00000083937	0.0533973	ENSG00000163635
ENSG00000138600	0.053397	ENSG00000140299
ENSG00000107938	0.0533968	ENSG00000198018
ENSG00000142453	0.0533967	ENSG00000175221
ENSG00000124702	0.0533965	ENSG00000204209
ENSG00000127526	0.0533961	ENSG00000152683
ENSG00000166233	0.0533959	ENSG00000189227
ENSG00000145041	0.0533956	ENSG00000153207
ENSG00000104756	0.0533953	ENSG00000172728
ENSG00000134504	0.0533951	ENSG00000265369
ENSG00000100207	0.0533946	ENSG00000100330
ENSG00000119812	0.0533946	ENSG00000165733
ENSG00000024862	0.0533945	ENSG00000071994
ENSG00000127804	0.0533945	ENSG00000141258
ENSG00000123374	0.0533943	ENSG00000135446
ENSG00000125962	0.0533942	ENSG00000154059
ENSG00000203993	0.0533941	ENSG00000247092
ENSG00000076924	0.0533937	ENSG00000099783
ENSG00000006744	0.0533933	ENSG00000166579
ENSG00000129480	0.0533932	ENSG00000215256
ENSG00000057704	0.0533929	ENSG00000236349
ENSG00000149532	0.0533927	ENSG00000162236
ENSG00000092931	0.0533927	ENSG00000204237
ENSG00000108953	0.0533925	ENSG00000174282
ENSG00000110074	0.0533924	ENSG00000168496
ENSG00000072571	0.0533923	ENSG00000117724
ENSG00000160803	0.0533922	ENSG00000169905
ENSG00000129680	0.0533918	ENSG00000157600
ENSG00000033030	0.0533917	ENSG00000136950
ENSG00000129473	0.053391	ENSG00000157379
ENSG00000132294	0.0533906	ENSG00000153317
ENSG00000136149	0.0533906	ENSG00000189343
ENSG00000121022	0.0533906	ENSG00000288596
ENSG00000164051	0.0533904	ENSG00000168374
ENSG00000110906	0.0533901	ENSG00000183495
ENSG00000041357	0.05339	ENSG00000128944
ENSG00000102572	0.05339	ENSG00000169062
ENSG00000147416	0.0533897	ENSG00000197181
ENSG00000100796	0.0533895	ENSG00000133961
ENSG00000124155	0.0533894	ENSG00000181396
ENSG00000185278	0.0533894	ENSG00000223396
ENSG00000103657	0.0533892	ENSG00000166855
ENSG00000007520	0.0533892	ENSG00000168101
ENSG00000119636	0.0533891	ENSG00000205659
ENSG00000196236	0.0533889	ENSG00000284194
ENSG00000093167	0.0533881	ENSG00000206562
ENSG00000105483	0.053388	ENSG00000105771
ENSG00000064933	0.053388	ENSG00000138398
ENSG00000143543	0.0533876	ENSG00000198700
ENSG00000040341	0.0533871	ENSG00000147669
ENSG00000137714	0.053387	ENSG00000151498
ENSG00000037749	0.0533866	ENSG00000127989
ENSG00000100129	0.0533866	ENSG00000225093
ENSG00000118900	0.0533864	ENSG00000217930
ENSG00000023287	0.0533863	ENSG00000120963
ENSG00000112062	0.0533858	ENSG00000112312
ENSG00000174456	0.0533855	ENSG00000204856
ENSG00000141076	0.053385	ENSG00000153774
ENSG00000104714	0.053385	ENSG00000156735
ENSG00000142065	0.0533849	ENSG00000180479
ENSG00000108961	0.0533847	ENSG00000133028
ENSG00000211942	0.0533847	ENSG00000211967
ENSG00000087263	0.0533844	ENSG00000140941
ENSG00000100442	0.0533842	ENSG00000179454
ENSG00000213523	0.0533841	ENSG00000213585
ENSG00000151327	0.0533839	ENSG00000165410
ENSG00000104375	0.0533839	ENSG00000176853
ENSG00000106290	0.0533838	ENSG00000106609
ENSG00000100347	0.0533838	ENSG00000241878
ENSG00000150961	0.0533837	ENSG00000164074
ENSG00000136463	0.0533837	ENSG00000244045
ENSG00000172375	0.0533835	ENSG00000197136
ENSG00000104679	0.0533833	ENSG00000171044
ENSG00000075415	0.0533832	ENSG00000169372
ENSG00000169607	0.0533831	ENSG00000198901
ENSG00000177971	0.0533828	ENSG00000185787
ENSG00000138867	0.0533828	ENSG00000239900
ENSG00000076201	0.0533827	ENSG00000114904
ENSG00000163738	0.0533827	ENSG00000164096
ENSG00000111911	0.0533827	ENSG00000198818
ENSG00000060971	0.0533824	ENSG00000177479
ENSG00000075188	0.0533823	ENSG00000089234
ENSG00000103160	0.0533822	ENSG00000132612
ENSG00000003987	0.053382	ENSG00000129691
ENSG00000151093	0.053382	ENSG00000163684
ENSG00000166548	0.053382	ENSG00000224470
ENSG00000065526	0.0533819	ENSG00000198793
ENSG00000119866	0.0533816	ENSG00000205517
ENSG00000121864	0.0533811	ENSG00000145191
ENSG00000137871	0.053381	ENSG00000138592
ENSG00000122692	0.0533808	ENSG00000137038
ENSG00000099341	0.0533806	ENSG00000168894
ENSG00000180479	0.0533805	ENSG00000181007
ENSG00000099904	0.0533801	ENSG00000226287
ENSG00000133740	0.0533791	ENSG00000136986
ENSG00000100731	0.053379	ENSG00000119638
ENSG00000108559	0.0533779	ENSG00000236618
ENSG00000071539	0.0533778	ENSG00000152253
ENSG00000131473	0.0533775	ENSG00000278540
ENSG00000135108	0.0533774	ENSG00000257218
ENSG00000106028	0.0533767	ENSG00000156928
ENSG00000136802	0.0533762	ENSG00000159069
ENSG00000091640	0.0533761	ENSG00000161970
ENSG00000108406	0.0533757	ENSG00000166260
ENSG00000083520	0.0533752	ENSG00000083544
ENSG00000108961	0.0533751	ENSG00000215041
ENSG00000111481	0.0533749	ENSG00000136045
ENSG00000115128	0.0533747	ENSG00000115947
ENSG00000157184	0.0533746	ENSG00000159658
ENSG00000088682	0.0533744	ENSG00000103479
ENSG00000211653	0.0533743	ENSG00000211659
ENSG00000146066	0.0533736	ENSG00000205544
ENSG00000124789	0.0533736	ENSG00000231074
ENSG00000131373	0.0533734	ENSG00000170860
ENSG00000204209	0.0533733	ENSG00000234127
ENSG00000083457	0.0533731	ENSG00000170175
ENSG00000111961	0.0533731	ENSG00000204472
ENSG00000008853	0.053373	ENSG00000168476
ENSG00000143621	0.0533728	ENSG00000160679
ENSG00000013810	0.0533725	ENSG00000138092
ENSG00000109475	0.0533725	ENSG00000235065
ENSG00000104643	0.0533719	ENSG00000147437
ENSG00000166225	0.0533719	ENSG00000186298
ENSG00000125484	0.0533716	ENSG00000137040
ENSG00000081014	0.0533716	ENSG00000148690
ENSG00000041515	0.0533711	ENSG00000087842
ENSG00000137601	0.0533701	ENSG00000163626
ENSG00000138614	0.0533698	ENSG00000259642
ENSG00000089820	0.0533694	ENSG00000277150
ENSG00000065029	0.0533689	ENSG00000146109
ENSG00000118939	0.0533686	ENSG00000188243
ENSG00000063322	0.0533679	ENSG00000128000
ENSG00000053702	0.0533678	ENSG00000121350
ENSG00000147174	0.0533677	ENSG00000156427
ENSG00000085382	0.053367	ENSG00000196591
ENSG00000027697	0.0533667	ENSG00000186625
ENSG00000139146	0.0533659	ENSG00000203930
ENSG00000103275	0.0533656	ENSG00000182685
ENSG00000164022	0.0533652	ENSG00000164167
ENSG00000161970	0.0533652	ENSG00000178982
ENSG00000110851	0.0533649	ENSG00000174456
ENSG00000189164	0.0533648	ENSG00000197808
ENSG00000137764	0.0533646	ENSG00000138592
ENSG00000115520	0.0533644	ENSG00000147679
ENSG00000075702	0.0533644	ENSG00000276043
ENSG00000099940	0.0533642	ENSG00000100294
ENSG00000168522	0.0533638	ENSG00000186918
ENSG00000042062	0.0533635	ENSG00000111339
ENSG00000126883	0.0533635	ENSG00000136802
ENSG00000166377	0.0533631	ENSG00000197563
ENSG00000110497	0.0533629	ENSG00000166478
ENSG00000180822	0.0533626	ENSG00000198663
ENSG00000227694	0.0533624	ENSG00000238103
ENSG00000104142	0.0533622	ENSG00000138592
ENSG00000100413	0.0533622	ENSG00000198911
ENSG00000123737	0.0533619	ENSG00000138709
ENSG00000067560	0.0533619	ENSG00000163812
ENSG00000073169	0.0533617	ENSG00000205702
ENSG00000137714	0.0533615	ENSG00000149547
ENSG00000063169	0.0533614	ENSG00000130748
ENSG00000117691	0.0533613	ENSG00000137563
ENSG00000183597	0.0533613	ENSG00000186575
ENSG00000011275	0.053361	ENSG00000242802
ENSG00000092098	0.0533608	ENSG00000151332
ENSG00000100393	0.0533606	ENSG00000185721
ENSG00000002016	0.0533605	ENSG00000139197
ENSG00000141446	0.0533605	ENSG00000141627
ENSG00000034510	0.0533605	ENSG00000176340
ENSG00000076003	0.0533604	ENSG00000101412
ENSG00000142694	0.0533603	ENSG00000181817
ENSG00000167333	0.0533603	ENSG00000182208
ENSG00000165704	0.0533602	ENSG00000169057
ENSG00000153827	0.0533602	ENSG00000172428
ENSG00000106399	0.0533601	ENSG00000214253
ENSG00000143416	0.053359	ENSG00000145335
ENSG00000076382	0.053359	ENSG00000156509
ENSG00000105397	0.0533586	ENSG00000127445
ENSG00000168066	0.0533586	ENSG00000175376
ENSG00000143633	0.0533575	ENSG00000162851
ENSG00000132466	0.0533574	ENSG00000145348
ENSG00000137070	0.0533573	ENSG00000234771
ENSG00000136986	0.0533572	ENSG00000160948
ENSG00000133731	0.053357	ENSG00000133740
ENSG00000140983	0.053357	ENSG00000185883
ENSG00000142655	0.0533569	ENSG00000157881
ENSG00000157014	0.0533568	ENSG00000172939
ENSG00000132522	0.0533565	ENSG00000187531
ENSG00000095321	0.0533564	ENSG00000119383
ENSG00000101557	0.0533562	ENSG00000141642
ENSG00000090615	0.0533558	ENSG00000101199
ENSG00000156467	0.0533558	ENSG00000178982
ENSG00000054267	0.0533552	ENSG00000162851
ENSG00000095059	0.0533551	ENSG00000130159
ENSG00000136897	0.0533551	ENSG00000165689
ENSG00000177225	0.053355	ENSG00000177700
ENSG00000117593	0.0533549	ENSG00000143322
ENSG00000112200	0.0533545	ENSG00000124702
ENSG00000055211	0.0533539	ENSG00000153975
ENSG00000101413	0.0533535	ENSG00000149346
ENSG00000122705	0.0533532	ENSG00000164967
ENSG00000100226	0.0533531	ENSG00000100284
ENSG00000091592	0.053353	ENSG00000142507
ENSG00000146282	0.053353	ENSG00000168438
ENSG00000124193	0.053353	ENSG00000169045
ENSG00000117505	0.0533526	ENSG00000213281
ENSG00000010803	0.0533521	ENSG00000127054
ENSG00000162775	0.0533521	ENSG00000197961
ENSG00000163507	0.053352	ENSG00000198919
ENSG00000224281	0.0533518	ENSG00000233382
ENSG00000136824	0.0533515	ENSG00000188938
ENSG00000143977	0.0533512	ENSG00000175768
ENSG00000187147	0.0533511	ENSG00000188807
ENSG00000156709	0.0533511	ENSG00000213397
ENSG00000070047	0.053351	ENSG00000110514
ENSG00000076554	0.053351	ENSG00000120963
ENSG00000108953	0.0533509	ENSG00000154957
ENSG00000076513	0.0533505	ENSG00000139718
ENSG00000148308	0.0533503	ENSG00000148356
ENSG00000075413	0.0533502	ENSG00000100603
ENSG00000117115	0.0533499	ENSG00000163220
ENSG00000122435	0.0533493	ENSG00000162777
ENSG00000181524	0.0533493	ENSG00000235552
ENSG00000064703	0.0533491	ENSG00000067334
ENSG00000153317	0.0533485	ENSG00000178719
ENSG00000140598	0.0533485	ENSG00000181991
ENSG00000082397	0.0533481	ENSG00000111961
ENSG00000134744	0.0533481	ENSG00000162601
ENSG00000056050	0.0533479	ENSG00000164323
ENSG00000099901	0.0533477	ENSG00000100395
ENSG00000169371	0.0533462	ENSG00000180357
ENSG00000167842	0.0533461	ENSG00000186532
ENSG00000130741	0.053346	ENSG00000147677
ENSG00000135040	0.0533456	ENSG00000136932
ENSG00000131143	0.0533454	ENSG00000166822
ENSG00000162396	0.0533454	ENSG00000249471
ENSG00000060971	0.0533451	ENSG00000178057
ENSG00000157184	0.053345	ENSG00000162402
ENSG00000101457	0.0533443	ENSG00000170471
ENSG00000122912	0.0533443	ENSG00000250959
ENSG00000136897	0.053344	ENSG00000160563
ENSG00000092148	0.0533439	ENSG00000213928
ENSG00000132485	0.0533431	ENSG00000180488
ENSG00000110955	0.0533431	ENSG00000183283
ENSG00000134759	0.053343	ENSG00000154832
ENSG00000178425	0.0533426	ENSG00000187189
ENSG00000117862	0.0533424	ENSG00000123472
ENSG00000093010	0.053342	ENSG00000099910
ENSG00000137100	0.0533419	ENSG00000235453
ENSG00000108298	0.0533419	ENSG00000278259
ENSG00000137812	0.0533416	ENSG00000174371
ENSG00000100485	0.0533416	ENSG00000197776
ENSG00000115207	0.0533414	ENSG00000144021
ENSG00000027001	0.053341	ENSG00000175198
ENSG00000162065	0.053341	ENSG00000184857
ENSG00000196419	0.0533408	ENSG00000244509
ENSG00000167842	0.0533403	ENSG00000170043
ENSG00000039650	0.0533396	ENSG00000142230
ENSG00000143398	0.0533396	ENSG00000143570
ENSG00000128050	0.0533396	ENSG00000163104
ENSG00000117153	0.0533395	ENSG00000177888
ENSG00000134108	0.0533393	ENSG00000163320
ENSG00000082516	0.0533389	ENSG00000138442
ENSG00000135722	0.0533387	ENSG00000168701
ENSG00000199804	0.0533383	ENSG00000213928
ENSG00000100271	0.0533382	ENSG00000242247
ENSG00000070061	0.053338	ENSG00000081386
ENSG00000048544	0.0533375	ENSG00000137275
ENSG00000119705	0.0533374	ENSG00000133943
ENSG00000047188	0.0533373	ENSG00000133835
ENSG00000127463	0.0533373	ENSG00000151348
ENSG00000144802	0.0533373	ENSG00000162783
ENSG00000119487	0.0533371	ENSG00000148343
ENSG00000112511	0.0533371	ENSG00000198315
ENSG00000119396	0.053337	ENSG00000238227
ENSG00000141452	0.0533368	ENSG00000186814
ENSG00000114742	0.0533363	ENSG00000163930
ENSG00000100316	0.0533362	ENSG00000204628
ENSG00000111832	0.0533361	ENSG00000183137
ENSG00000075188	0.053336	ENSG00000094975
ENSG00000168488	0.0533359	ENSG00000176476
ENSG00000140326	0.0533358	ENSG00000140400
ENSG00000168939	0.0533357	ENSG00000262919
ENSG00000014824	0.0533356	ENSG00000168924
ENSG00000131503	0.0533353	ENSG00000173545
ENSG00000165661	0.0533353	ENSG00000196642
ENSG00000132603	0.0533353	ENSG00000244165
ENSG00000096006	0.0533351	ENSG00000134827
ENSG00000125630	0.0533351	ENSG00000136718
ENSG00000139154	0.053335	ENSG00000165714
ENSG00000137040	0.053335	ENSG00000177125
ENSG00000233527	0.053335	ENSG00000246898
ENSG00000147604	0.0533349	ENSG00000170791
ENSG00000006451	0.0533347	ENSG00000106524
ENSG00000148158	0.0533344	ENSG00000159069
ENSG00000164022	0.0533337	ENSG00000250317
ENSG00000163104	0.0533335	ENSG00000171566
ENSG00000083845	0.0533334	ENSG00000204628
ENSG00000084112	0.0533332	ENSG00000111229
ENSG00000230897	0.0533325	ENSG00000233476
ENSG00000149658	0.0533323	ENSG00000184402
ENSG00000162636	0.0533322	ENSG00000168710
ENSG00000120063	0.0533318	ENSG00000122068
ENSG00000078668	0.0533303	ENSG00000079459
ENSG00000038274	0.05333	ENSG00000120727
ENSG00000137822	0.0533298	ENSG00000189227
ENSG00000101752	0.0533296	ENSG00000167220
ENSG00000007080	0.0533287	ENSG00000123154
ENSG00000105323	0.0533286	ENSG00000126456
ENSG00000131153	0.0533286	ENSG00000158545
ENSG00000130227	0.0533285	ENSG00000165046
ENSG00000160193	0.0533285	ENSG00000173638
ENSG00000038532	0.0533283	ENSG00000103326
ENSG00000133195	0.0533283	ENSG00000166685
ENSG00000102901	0.0533278	ENSG00000157349
ENSG00000070501	0.0533275	ENSG00000104679
ENSG00000101457	0.0533272	ENSG00000124104
ENSG00000221926	0.0533268	ENSG00000249459
ENSG00000017797	0.0533267	ENSG00000154889
ENSG00000113716	0.0533265	ENSG00000145740
ENSG00000153147	0.0533265	ENSG00000163104
ENSG00000051620	0.0533263	ENSG00000155906
ENSG00000131747	0.0533258	ENSG00000198901
ENSG00000056586	0.0533256	ENSG00000135070
ENSG00000129084	0.0533256	ENSG00000149089
ENSG00000134597	0.0533256	ENSG00000180964
ENSG00000104529	0.0533255	ENSG00000137720
ENSG00000165156	0.0533254	ENSG00000235314
ENSG00000108510	0.0533253	ENSG00000159199
ENSG00000147408	0.0533252	ENSG00000155975
ENSG00000134851	0.053325	ENSG00000145354
ENSG00000163104	0.053325	ENSG00000163644
ENSG00000106554	0.0533248	ENSG00000122783
ENSG00000165915	0.0533248	ENSG00000176148
ENSG00000110713	0.0533244	ENSG00000175216
ENSG00000040341	0.0533242	ENSG00000156831
ENSG00000078246	0.0533236	ENSG00000139197
ENSG00000095380	0.0533236	ENSG00000188938
ENSG00000125676	0.0533233	ENSG00000157600
ENSG00000134744	0.0533229	ENSG00000182183
ENSG00000167721	0.0533226	ENSG00000183011
ENSG00000060971	0.0533223	ENSG00000154781
ENSG00000094804	0.053322	ENSG00000131470
ENSG00000129636	0.0533219	ENSG00000205220
ENSG00000241244	0.0533217	ENSG00000242766
ENSG00000160584	0.0533212	ENSG00000172273
ENSG00000178974	0.0533212	ENSG00000197045
ENSG00000078668	0.0533209	ENSG00000165629
ENSG00000132842	0.0533207	ENSG00000186908
ENSG00000119720	0.0533206	ENSG00000126214
ENSG00000146223	0.0533204	ENSG00000182952
ENSG00000106803	0.0533203	ENSG00000196116
ENSG00000093010	0.0533197	ENSG00000099991
ENSG00000168002	0.0533194	ENSG00000187049
ENSG00000175087	0.0533194	ENSG00000198081
ENSG00000130227	0.0533193	ENSG00000183638
ENSG00000100796	0.053319	ENSG00000198752
ENSG00000136059	0.0533183	ENSG00000162244
ENSG00000100239	0.0533183	ENSG00000198089
ENSG00000076928	0.0533182	ENSG00000272333
ENSG00000163930	0.0533181	ENSG00000186448
ENSG00000148572	0.0533175	ENSG00000167565
ENSG00000089737	0.0533174	ENSG00000119720
ENSG00000063761	0.0533173	ENSG00000153485
ENSG00000100239	0.0533173	ENSG00000184076
ENSG00000030066	0.0533165	ENSG00000033030
ENSG00000236519	0.0533165	ENSG00000238197
ENSG00000104442	0.053316	ENSG00000179632
ENSG00000107643	0.0533158	ENSG00000107672
ENSG00000005075	0.0533158	ENSG00000196683
ENSG00000139436	0.0533156	ENSG00000167272
ENSG00000179029	0.0533155	ENSG00000274978
ENSG00000108010	0.0533149	ENSG00000165732
ENSG00000100796	0.0533147	ENSG00000119720
ENSG00000169919	0.0533146	ENSG00000181396
ENSG00000117543	0.0533145	ENSG00000185414
ENSG00000130810	0.0533138	ENSG00000135763
ENSG00000076513	0.0533137	ENSG00000139428
ENSG00000148343	0.0533133	ENSG00000167112
ENSG00000174282	0.0533128	ENSG00000196388
ENSG00000129515	0.0533126	ENSG00000198898
ENSG00000211658	0.0533126	ENSG00000211669
ENSG00000138138	0.0533122	ENSG00000165732
ENSG00000131626	0.0533121	ENSG00000197136
ENSG00000100138	0.0533119	ENSG00000100221
ENSG00000089289	0.0533117	ENSG00000146833
ENSG00000155304	0.0533116	ENSG00000160193
ENSG00000100109	0.0533115	ENSG00000100359
ENSG00000103174	0.0533115	ENSG00000167930
ENSG00000154957	0.0533113	ENSG00000170037
ENSG00000085449	0.053311	ENSG00000156587
ENSG00000167770	0.0533109	ENSG00000198730
ENSG00000114316	0.0533108	ENSG00000163935
ENSG00000139719	0.0533107	ENSG00000177169
ENSG00000116580	0.0533102	ENSG00000117360
ENSG00000165219	0.0533099	ENSG00000196597
ENSG00000163635	0.0533095	ENSG00000173402
ENSG00000197937	0.0533095	ENSG00000203326
ENSG00000160049	0.0533094	ENSG00000197312
ENSG00000142453	0.0533091	ENSG00000161914
ENSG00000126016	0.0533091	ENSG00000182508
ENSG00000157110	0.0533089	ENSG00000172728
ENSG00000078142	0.0533087	ENSG00000186496
ENSG00000082397	0.0533083	ENSG00000173372
ENSG00000147669	0.0533075	ENSG00000180900
ENSG00000115459	0.0533074	ENSG00000183513
ENSG00000164088	0.053307	ENSG00000168297
ENSG00000097007	0.0533064	ENSG00000167118
ENSG00000078319	0.0533063	ENSG00000168090
ENSG00000165672	0.0533062	ENSG00000165832
ENSG00000167257	0.0533062	ENSG00000172273
ENSG00000099956	0.0533062	ENSG00000183506
ENSG00000253159	0.0533061	ENSG00000253953
ENSG00000140983	0.0533056	ENSG00000187555
ENSG00000067704	0.0533053	ENSG00000143252
ENSG00000033011	0.0533052	ENSG00000131652
ENSG00000162601	0.0533052	ENSG00000203965
ENSG00000204308	0.053305	ENSG00000234127
ENSG00000196205	0.053305	ENSG00000249264
ENSG00000184436	0.0533048	ENSG00000196419
ENSG00000102910	0.0533046	ENSG00000103479
ENSG00000117155	0.0533046	ENSG00000122432
ENSG00000166855	0.053304	ENSG00000179151
ENSG00000116731	0.0533037	ENSG00000164548
ENSG00000183617	0.0533034	ENSG00000198546
ENSG00000094880	0.0533032	ENSG00000152700
ENSG00000101346	0.0533029	ENSG00000132824
ENSG00000088812	0.0533029	ENSG00000232838
ENSG00000174748	0.0533026	ENSG00000178035
ENSG00000100731	0.0533025	ENSG00000119616
ENSG00000004700	0.0533019	ENSG00000023697
ENSG00000099901	0.0533019	ENSG00000100014
ENSG00000116786	0.0533019	ENSG00000248333
ENSG00000008324	0.0533017	ENSG00000153560
ENSG00000125834	0.0533015	ENSG00000171867
ENSG00000109133	0.0533009	ENSG00000170088
ENSG00000158796	0.0533009	ENSG00000197622
ENSG00000090470	0.0533008	ENSG00000169410
ENSG00000112695	0.0533005	ENSG00000146282
ENSG00000149516	0.0533005	ENSG00000160593
ENSG00000120686	0.0533004	ENSG00000150459
ENSG00000151876	0.0533004	ENSG00000184436
ENSG00000164944	0.0533003	ENSG00000253729
ENSG00000152082	0.0533001	ENSG00000196683
ENSG00000010322	0.0533	ENSG00000144597
ENSG00000156171	0.0532999	ENSG00000224699
ENSG00000105583	0.0532996	ENSG00000130731
ENSG00000133731	0.0532993	ENSG00000164941
ENSG00000100242	0.0532992	ENSG00000242259
ENSG00000125485	0.0532991	ENSG00000148291
ENSG00000136925	0.0532991	ENSG00000148343
ENSG00000117399	0.0532983	ENSG00000165480
ENSG00000067560	0.053298	ENSG00000163719
ENSG00000069248	0.0532979	ENSG00000117625
ENSG00000055211	0.0532976	ENSG00000112584
ENSG00000164830	0.0532974	ENSG00000253676
ENSG00000006712	0.0532972	ENSG00000104853
ENSG00000124608	0.0532972	ENSG00000234127
ENSG00000134108	0.0532969	ENSG00000197548
ENSG00000108591	0.0532967	ENSG00000129245
ENSG00000159267	0.0532966	ENSG00000160310
ENSG00000161847	0.0532965	ENSG00000172009
ENSG00000109674	0.0532963	ENSG00000171848
ENSG00000112130	0.0532962	ENSG00000124574
ENSG00000160959	0.0532962	ENSG00000164751
ENSG00000087995	0.053296	ENSG00000108510
ENSG00000116209	0.053296	ENSG00000162601
ENSG00000100150	0.0532956	ENSG00000100207
ENSG00000132382	0.0532955	ENSG00000141027
ENSG00000115816	0.0532954	ENSG00000141076
ENSG00000116918	0.0532952	ENSG00000143401
ENSG00000003056	0.053295	ENSG00000078246
ENSG00000145916	0.0532949	ENSG00000161010
ENSG00000111843	0.0532948	ENSG00000124733
ENSG00000115806	0.0532948	ENSG00000198586
ENSG00000124541	0.0532945	ENSG00000204227
ENSG00000129473	0.0532943	ENSG00000258441
ENSG00000101986	0.0532942	ENSG00000262919
ENSG00000079332	0.0532941	ENSG00000155256
ENSG00000056586	0.0532936	ENSG00000135040
ENSG00000111906	0.0532936	ENSG00000196911
ENSG00000100387	0.0532934	ENSG00000239713
ENSG00000164118	0.0532928	ENSG00000174796
ENSG00000059573	0.0532924	ENSG00000183010
ENSG00000110801	0.0532923	ENSG00000177192
ENSG00000116539	0.0532921	ENSG00000174827
ENSG00000087365	0.0532919	ENSG00000175376
ENSG00000153774	0.0532919	ENSG00000182149
ENSG00000105185	0.0532914	ENSG00000105254
ENSG00000093009	0.0532914	ENSG00000119969
ENSG00000100288	0.0532912	ENSG00000100353
ENSG00000185722	0.0532912	ENSG00000215067
ENSG00000100124	0.0532912	ENSG00000241973
ENSG00000122390	0.0532911	ENSG00000127564
ENSG00000010671	0.0532906	ENSG00000133131
ENSG00000175324	0.0532904	ENSG00000228451
ENSG00000075975	0.0532903	ENSG00000171135
ENSG00000033030	0.0532903	ENSG00000200152
ENSG00000188186	0.05329	ENSG00000189043
ENSG00000185267	0.05329	ENSG00000221817
ENSG00000246876	0.05329	ENSG00000249395
ENSG00000055950	0.0532899	ENSG00000148834
ENSG00000109184	0.0532899	ENSG00000164031
ENSG00000128294	0.0532897	ENSG00000159873
ENSG00000093000	0.0532893	ENSG00000100056
ENSG00000100209	0.0532892	ENSG00000186575
ENSG00000104218	0.0532888	ENSG00000161016
ENSG00000164924	0.0532888	ENSG00000179950
ENSG00000089053	0.0532887	ENSG00000135108
ENSG00000133983	0.0532885	ENSG00000170860
ENSG00000151116	0.0532884	ENSG00000166337
ENSG00000100448	0.0532884	ENSG00000185198
ENSG00000125875	0.053288	ENSG00000132623
ENSG00000126883	0.053288	ENSG00000136933
ENSG00000085185	0.0532879	ENSG00000101928
ENSG00000148672	0.0532878	ENSG00000182890
ENSG00000100596	0.0532875	ENSG00000119685
ENSG00000145494	0.0532874	ENSG00000145916
ENSG00000122435	0.0532869	ENSG00000143033
ENSG00000129250	0.0532864	ENSG00000141258
ENSG00000146833	0.0532864	ENSG00000179562
ENSG00000110442	0.0532862	ENSG00000177156
ENSG00000189269	0.053286	ENSG00000244723
ENSG00000143612	0.0532855	ENSG00000266472
ENSG00000136522	0.0532844	ENSG00000163923
ENSG00000226243	0.0532843	ENSG00000237991
ENSG00000100201	0.0532842	ENSG00000187051
ENSG00000136819	0.0532841	ENSG00000169155
ENSG00000122952	0.0532829	ENSG00000123219
ENSG00000085999	0.0532829	ENSG00000186185
ENSG00000165792	0.0532826	ENSG00000171163
ENSG00000038210	0.0532821	ENSG00000132463
ENSG00000053372	0.0532819	ENSG00000167721
ENSG00000165244	0.0532819	ENSG00000198554
ENSG00000094631	0.0532818	ENSG00000105486
ENSG00000110442	0.0532818	ENSG00000151117
ENSG00000172465	0.0532814	ENSG00000232119
ENSG00000100991	0.0532813	ENSG00000101407
ENSG00000164346	0.0532809	ENSG00000188243
ENSG00000187051	0.0532807	ENSG00000229598
ENSG00000010072	0.0532806	ENSG00000162851
ENSG00000136930	0.0532806	ENSG00000167113
ENSG00000135597	0.0532804	ENSG00000155115
ENSG00000146963	0.0532804	ENSG00000157741
ENSG00000119707	0.0532804	ENSG00000185246
ENSG00000039650	0.0532803	ENSG00000126457
ENSG00000168301	0.0532803	ENSG00000198218
ENSG00000131368	0.0532802	ENSG00000182973
ENSG00000138095	0.0532801	ENSG00000163811
ENSG00000142544	0.0532787	ENSG00000261221
ENSG00000100124	0.0532786	ENSG00000196236
ENSG00000089022	0.0532785	ENSG00000198431
ENSG00000013523	0.0532784	ENSG00000119661
ENSG00000110583	0.053278	ENSG00000151498
ENSG00000188403	0.053278	ENSG00000253709
ENSG00000103061	0.0532773	ENSG00000189091
ENSG00000127445	0.0532767	ENSG00000130803
ENSG00000065150	0.0532767	ENSG00000150403
ENSG00000130810	0.0532765	ENSG00000135632
ENSG00000024862	0.0532763	ENSG00000197081
ENSG00000143476	0.0532762	ENSG00000175643
ENSG00000074935	0.0532757	ENSG00000132424
ENSG00000135829	0.053275	ENSG00000160803
ENSG00000108509	0.0532749	ENSG00000196544
ENSG00000099795	0.0532747	ENSG00000130810
ENSG00000116786	0.0532747	ENSG00000196182
ENSG00000164985	0.0532747	ENSG00000196642
ENSG00000111615	0.0532744	ENSG00000134283
ENSG00000013523	0.0532741	ENSG00000100722
ENSG00000033100	0.053274	ENSG00000106609
ENSG00000138750	0.0532739	ENSG00000145216
ENSG00000069248	0.0532737	ENSG00000092978
ENSG00000090060	0.0532737	ENSG00000185024
ENSG00000143643	0.0532735	ENSG00000143793
ENSG00000120458	0.0532732	ENSG00000154144
ENSG00000104064	0.053273	ENSG00000171262
ENSG00000116005	0.0532729	ENSG00000116237
ENSG00000055332	0.0532727	ENSG00000135899
ENSG00000141101	0.0532723	ENSG00000158545
ENSG00000116266	0.0532721	ENSG00000122417
ENSG00000124532	0.053272	ENSG00000234127
ENSG00000139323	0.0532718	ENSG00000139726
ENSG00000140307	0.0532714	ENSG00000189227
ENSG00000100138	0.053271	ENSG00000100296
ENSG00000134419	0.053271	ENSG00000164587
ENSG00000104626	0.053271	ENSG00000172748
ENSG00000186625	0.0532709	ENSG00000291237
ENSG00000100226	0.0532707	ENSG00000133422
ENSG00000116747	0.0532705	ENSG00000160803
ENSG00000147874	0.0532705	ENSG00000205808
ENSG00000112078	0.0532702	ENSG00000137200
ENSG00000110583	0.0532702	ENSG00000149782
ENSG00000120832	0.0532702	ENSG00000183735
ENSG00000114767	0.0532701	ENSG00000124383
ENSG00000177888	0.0532699	ENSG00000179387
ENSG00000107938	0.0532695	ENSG00000165669
ENSG00000103540	0.0532695	ENSG00000176953
ENSG00000148291	0.0532694	ENSG00000175854
ENSG00000104412	0.0532693	ENSG00000160948
ENSG00000166233	0.0532693	ENSG00000179151
ENSG00000100197	0.0532693	ENSG00000196419
ENSG00000130764	0.0532692	ENSG00000186501
ENSG00000052723	0.0532689	ENSG00000162650
ENSG00000062822	0.0532688	ENSG00000198554
ENSG00000175470	0.0532684	ENSG00000188529
ENSG00000007047	0.0532683	ENSG00000218891
ENSG00000143393	0.0532679	ENSG00000176393
ENSG00000226948	0.0532679	ENSG00000234782
ENSG00000165644	0.0532677	ENSG00000180817
ENSG00000174282	0.0532676	ENSG00000178921
ENSG00000111142	0.0532672	ENSG00000136051
ENSG00000136381	0.0532672	ENSG00000259642
ENSG00000143256	0.0532671	ENSG00000143322
ENSG00000185127	0.0532671	ENSG00000272047
ENSG00000127804	0.0532669	ENSG00000166579
ENSG00000111481	0.0532667	ENSG00000178449
ENSG00000110429	0.0532666	ENSG00000205531
ENSG00000143224	0.0532661	ENSG00000158796
ENSG00000100297	0.0532657	ENSG00000160949
ENSG00000204256	0.0532656	ENSG00000204713
ENSG00000067704	0.0532653	ENSG00000143643
ENSG00000028137	0.0532652	ENSG00000162711
ENSG00000104133	0.0532648	ENSG00000140598
ENSG00000164902	0.0532648	ENSG00000198961
ENSG00000081692	0.0532647	ENSG00000117222
ENSG00000097046	0.0532647	ENSG00000223745
ENSG00000165312	0.0532645	ENSG00000173334
ENSG00000104133	0.0532643	ENSG00000169609
ENSG00000110768	0.053264	ENSG00000177963
ENSG00000166887	0.0532639	ENSG00000178802
ENSG00000159082	0.0532635	ENSG00000205930
ENSG00000067900	0.0532634	ENSG00000074695
ENSG00000149743	0.0532634	ENSG00000151498
ENSG00000012232	0.0532631	ENSG00000133874
ENSG00000054611	0.053263	ENSG00000099956
ENSG00000013561	0.0532627	ENSG00000072803
ENSG00000010295	0.0532627	ENSG00000078237
ENSG00000100209	0.0532626	ENSG00000241973
ENSG00000143971	0.0532625	ENSG00000175087
ENSG00000143252	0.0532618	ENSG00000163468
ENSG00000096063	0.0532617	ENSG00000204356
ENSG00000120437	0.0532616	ENSG00000197081
ENSG00000100150	0.0532613	ENSG00000100297
ENSG00000113845	0.0532613	ENSG00000136521
ENSG00000198721	0.0532613	ENSG00000225921
ENSG00000181991	0.053261	ENSG00000259642
ENSG00000126883	0.0532609	ENSG00000136819
ENSG00000116288	0.0532608	ENSG00000243749
ENSG00000081041	0.0532605	ENSG00000125538
ENSG00000131375	0.0532602	ENSG00000144635
ENSG00000118579	0.0532599	ENSG00000151247
ENSG00000134375	0.0532599	ENSG00000198855
ENSG00000062822	0.0532597	ENSG00000177084
ENSG00000251247	0.0532597	ENSG00000269837
ENSG00000121073	0.0532596	ENSG00000203761
ENSG00000136891	0.0532594	ENSG00000176058
ENSG00000104524	0.0532591	ENSG00000173137
ENSG00000170906	0.053259	ENSG00000173486
ENSG00000100104	0.0532588	ENSG00000225783
ENSG00000141577	0.0532586	ENSG00000177728
ENSG00000135316	0.0532582	ENSG00000164430
ENSG00000028528	0.0532582	ENSG00000185787
ENSG00000160746	0.0532581	ENSG00000163517
ENSG00000126254	0.0532579	ENSG00000179115
ENSG00000005022	0.0532577	ENSG00000269556
ENSG00000121749	0.0532574	ENSG00000163050
ENSG00000170638	0.0532574	ENSG00000183172
ENSG00000033178	0.0532573	ENSG00000168228
ENSG00000111361	0.0532566	ENSG00000212694
ENSG00000066926	0.0532558	ENSG00000091164
ENSG00000072571	0.0532557	ENSG00000129810
ENSG00000145216	0.0532555	ENSG00000174780
ENSG00000159720	0.0532555	ENSG00000224470
ENSG00000141076	0.0532553	ENSG00000167515
ENSG00000175220	0.0532552	ENSG00000177542
ENSG00000166987	0.0532552	ENSG00000185591
ENSG00000163960	0.053255	ENSG00000164463
ENSG00000143614	0.0532548	ENSG00000186141
ENSG00000263400	0.0532546	ENSG00000264176
ENSG00000095319	0.0532542	ENSG00000165244
ENSG00000109445	0.0532539	ENSG00000164163
ENSG00000111364	0.0532539	ENSG00000170633
ENSG00000108588	0.0532538	ENSG00000141699
ENSG00000070010	0.0532537	ENSG00000187860
ENSG00000100941	0.0532536	ENSG00000165410
ENSG00000104524	0.0532536	ENSG00000182325
ENSG00000142731	0.0532533	ENSG00000171241
ENSG00000101558	0.0532532	ENSG00000158201
ENSG00000141446	0.0532532	ENSG00000167220
ENSG00000120885	0.0532528	ENSG00000163737
ENSG00000135446	0.0532527	ENSG00000257727
ENSG00000122952	0.0532524	ENSG00000154839
ENSG00000028203	0.0532523	ENSG00000111229
ENSG00000133874	0.0532523	ENSG00000158941
ENSG00000124383	0.0532522	ENSG00000124784
ENSG00000110514	0.0532522	ENSG00000149100
ENSG00000006007	0.053252	ENSG00000090905
ENSG00000135476	0.053252	ENSG00000276043
ENSG00000079950	0.0532517	ENSG00000146376
ENSG00000180185	0.0532514	ENSG00000183751
ENSG00000121931	0.0532513	ENSG00000162775
ENSG00000092098	0.0532511	ENSG00000225131
ENSG00000090263	0.053251	ENSG00000106028
ENSG00000148925	0.0532509	ENSG00000149187
ENSG00000076201	0.0532509	ENSG00000163788
ENSG00000176853	0.0532508	ENSG00000250571
ENSG00000164919	0.0532507	ENSG00000197858
ENSG00000137601	0.0532506	ENSG00000174796
ENSG00000104375	0.0532505	ENSG00000104518
ENSG00000119760	0.0532504	ENSG00000138081
ENSG00000158856	0.0532504	ENSG00000197993
ENSG00000187051	0.0532503	ENSG00000189306
ENSG00000092148	0.0532502	ENSG00000100439
ENSG00000138594	0.0532497	ENSG00000189227
ENSG00000130713	0.0532496	ENSG00000148334
ENSG00000074695	0.0532492	ENSG00000101557
ENSG00000110925	0.053249	ENSG00000167548
ENSG00000113811	0.053249	ENSG00000182973
ENSG00000128626	0.0532488	ENSG00000142409
ENSG00000099991	0.0532487	ENSG00000243156
ENSG00000105618	0.0532484	ENSG00000261221
ENSG00000131845	0.0532483	ENSG00000204519
ENSG00000163939	0.0532481	ENSG00000164087
ENSG00000099849	0.0532478	ENSG00000177156
ENSG00000133422	0.0532471	ENSG00000226328
ENSG00000136908	0.0532469	ENSG00000148396
ENSG00000108465	0.0532467	ENSG00000136436
ENSG00000134970	0.0532464	ENSG00000177683
ENSG00000118655	0.0532458	ENSG00000134255
ENSG00000151500	0.0532458	ENSG00000152404
ENSG00000168488	0.0532458	ENSG00000176182
ENSG00000139433	0.0532457	ENSG00000139719
ENSG00000140943	0.0532457	ENSG00000141012
ENSG00000145936	0.0532455	ENSG00000186407
ENSG00000101639	0.0532451	ENSG00000141644
ENSG00000125037	0.0532451	ENSG00000147684
ENSG00000135404	0.0532451	ENSG00000168000
ENSG00000116691	0.053245	ENSG00000126698
ENSG00000089818	0.0532443	ENSG00000133704
ENSG00000117385	0.053244	ENSG00000159479
ENSG00000147383	0.0532439	ENSG00000275882
ENSG00000111142	0.0532438	ENSG00000189046
ENSG00000154767	0.0532436	ENSG00000174307
ENSG00000067900	0.0532436	ENSG00000215421
ENSG00000089048	0.0532434	ENSG00000171984
ENSG00000143882	0.0532433	ENSG00000149428
ENSG00000136877	0.0532432	ENSG00000165661
ENSG00000070413	0.053243	ENSG00000184470
ENSG00000211934	0.0532424	ENSG00000211965
ENSG00000065000	0.0532423	ENSG00000105700
ENSG00000096063	0.0532423	ENSG00000146223
ENSG00000020426	0.0532419	ENSG00000053770
ENSG00000015475	0.0532418	ENSG00000100104
ENSG00000112062	0.0532415	ENSG00000112304
ENSG00000140943	0.0532415	ENSG00000157349
ENSG00000167986	0.0532415	ENSG00000175220
ENSG00000075975	0.0532412	ENSG00000168374
ENSG00000176994	0.0532411	ENSG00000198783
ENSG00000059691	0.0532409	ENSG00000163312
ENSG00000041357	0.0532406	ENSG00000130175
ENSG00000100216	0.0532405	ENSG00000130811
ENSG00000100479	0.0532403	ENSG00000125375
ENSG00000105676	0.0532403	ENSG00000161847
ENSG00000102977	0.05324	ENSG00000168701
ENSG00000169032	0.0532399	ENSG00000169609
ENSG00000226221	0.0532398	ENSG00000237991
ENSG00000100243	0.0532396	ENSG00000100401
ENSG00000010322	0.0532396	ENSG00000225733
ENSG00000211664	0.0532395	ENSG00000243264
ENSG00000154889	0.0532394	ENSG00000176105
ENSG00000065911	0.0532392	ENSG00000120254
ENSG00000213707	0.0532392	ENSG00000227063
ENSG00000070785	0.0532389	ENSG00000134697
ENSG00000149823	0.0532388	ENSG00000175634
ENSG00000119401	0.0532384	ENSG00000119523
ENSG00000185721	0.0532383	ENSG00000239713
ENSG00000054148	0.0532379	ENSG00000165689
ENSG00000105171	0.0532376	ENSG00000185608
ENSG00000174842	0.0532376	ENSG00000213516
ENSG00000099992	0.0532375	ENSG00000100209
ENSG00000008324	0.0532374	ENSG00000243477
ENSG00000135452	0.0532373	ENSG00000179295
ENSG00000130589	0.0532372	ENSG00000185507
ENSG00000121644	0.0532371	ENSG00000151414
ENSG00000111266	0.053237	ENSG00000111669
ENSG00000213799	0.053237	ENSG00000213801
ENSG00000134852	0.0532367	ENSG00000157869
ENSG00000144580	0.0532366	ENSG00000211460
ENSG00000122477	0.0532364	ENSG00000162695
ENSG00000157036	0.0532364	ENSG00000163602
ENSG00000100294	0.0532362	ENSG00000100300
ENSG00000104218	0.0532361	ENSG00000176853
ENSG00000105053	0.053236	ENSG00000179134
ENSG00000070061	0.0532356	ENSG00000122729
ENSG00000091164	0.0532355	ENSG00000133313
ENSG00000064313	0.053235	ENSG00000156162
ENSG00000154957	0.0532349	ENSG00000177370
ENSG00000067900	0.0532344	ENSG00000130856
ENSG00000124614	0.0532335	ENSG00000231500
ENSG00000135365	0.0532334	ENSG00000165915
ENSG00000105373	0.0532333	ENSG00000130811
ENSG00000128590	0.0532333	ENSG00000179218
ENSG00000111371	0.0532331	ENSG00000185633
ENSG00000170027	0.0532331	ENSG00000186591
ENSG00000104853	0.053233	ENSG00000126247
ENSG00000172748	0.0532329	ENSG00000197265
ENSG00000134452	0.0532326	ENSG00000187522
ENSG00000169660	0.0532321	ENSG00000181396
ENSG00000143442	0.0532319	ENSG00000143457
ENSG00000131023	0.0532319	ENSG00000146350
ENSG00000115350	0.0532316	ENSG00000163170
ENSG00000084112	0.0532316	ENSG00000196498
ENSG00000108244	0.0532315	ENSG00000180871
ENSG00000111237	0.0532314	ENSG00000151135
ENSG00000018510	0.0532313	ENSG00000170144
ENSG00000140848	0.0532312	ENSG00000140853
ENSG00000134371	0.0532308	ENSG00000143498
ENSG00000158161	0.0532301	ENSG00000163877
ENSG00000137312	0.05323	ENSG00000204304
ENSG00000135722	0.0532299	ENSG00000166747
ENSG00000118564	0.0532297	ENSG00000250317
ENSG00000108423	0.0532296	ENSG00000159210
ENSG00000172466	0.0532293	ENSG00000177150
ENSG00000102178	0.0532292	ENSG00000125676
ENSG00000158796	0.0532292	ENSG00000158850
ENSG00000120992	0.0532284	ENSG00000153130
ENSG00000153130	0.0532284	ENSG00000164073
ENSG00000166260	0.0532284	ENSG00000188612
ENSG00000202538	0.0532283	ENSG00000252010
ENSG00000117151	0.0532282	ENSG00000153936
ENSG00000104221	0.0532278	ENSG00000168078
ENSG00000130227	0.0532275	ENSG00000171044
ENSG00000100211	0.0532269	ENSG00000100246
ENSG00000111775	0.0532268	ENSG00000135124
ENSG00000159346	0.0532268	ENSG00000173409
ENSG00000197744	0.0532267	ENSG00000229132
ENSG00000104325	0.0532258	ENSG00000164941
ENSG00000161914	0.0532256	ENSG00000175221
ENSG00000102401	0.0532255	ENSG00000133142
ENSG00000178567	0.0532253	ENSG00000259956
ENSG00000104529	0.053225	ENSG00000170619
ENSG00000105755	0.0532245	ENSG00000176531
ENSG00000111615	0.0532244	ENSG00000129315
ENSG00000101412	0.0532242	ENSG00000154920
ENSG00000101843	0.0532241	ENSG00000169446
ENSG00000165304	0.0532238	ENSG00000189057
ENSG00000120725	0.0532238	ENSG00000248487
ENSG00000089234	0.0532235	ENSG00000174456
ENSG00000077147	0.0532233	ENSG00000203791
ENSG00000018510	0.053223	ENSG00000115368
ENSG00000160993	0.0532225	ENSG00000197037
ENSG00000215041	0.0532225	ENSG00000226221
ENSG00000102897	0.0532222	ENSG00000156860
ENSG00000065978	0.0532221	ENSG00000066136
ENSG00000204228	0.053222	ENSG00000204231
ENSG00000155393	0.0532219	ENSG00000166164
ENSG00000131143	0.0532217	ENSG00000178982
ENSG00000204152	0.0532214	ENSG00000227345
ENSG00000121775	0.0532211	ENSG00000187147
ENSG00000135316	0.053221	ENSG00000155115
ENSG00000083817	0.0532208	ENSG00000167625
ENSG00000028839	0.0532206	ENSG00000178425
ENSG00000115307	0.0532206	ENSG00000178952
ENSG00000141295	0.0532205	ENSG00000169733
ENSG00000107862	0.0532204	ENSG00000136738
ENSG00000111445	0.0532204	ENSG00000183735
ENSG00000108439	0.0532195	ENSG00000136436
ENSG00000118873	0.0532184	ENSG00000143436
ENSG00000166189	0.0532184	ENSG00000182544
ENSG00000120896	0.0532181	ENSG00000165392
ENSG00000137947	0.053218	ENSG00000198799
ENSG00000066739	0.0532177	ENSG00000183648
ENSG00000128944	0.0532165	ENSG00000166477
ENSG00000116580	0.0532165	ENSG00000230124
ENSG00000101558	0.0532163	ENSG00000172175
ENSG00000135476	0.0532162	ENSG00000139734
ENSG00000166133	0.0532159	ENSG00000166946
ENSG00000140553	0.0532151	ENSG00000166233
ENSG00000136950	0.053215	ENSG00000137574
ENSG00000123485	0.053215	ENSG00000174371
ENSG00000089234	0.0532147	ENSG00000111300
ENSG00000167863	0.0532147	ENSG00000262814
ENSG00000005483	0.0532141	ENSG00000106290
ENSG00000159596	0.0532138	ENSG00000198815
ENSG00000105568	0.0532135	ENSG00000126457
ENSG00000092853	0.0532132	ENSG00000166803
ENSG00000069943	0.0532131	ENSG00000137824
ENSG00000092140	0.053213	ENSG00000150527
ENSG00000234782	0.0532127	ENSG00000240395
ENSG00000111802	0.0532121	ENSG00000112200
ENSG00000107949	0.0532121	ENSG00000198546
ENSG00000031081	0.0532121	ENSG00000241155
ENSG00000109674	0.053212	ENSG00000122966
ENSG00000102910	0.0532119	ENSG00000141002
ENSG00000117899	0.0532116	ENSG00000140612
ENSG00000013810	0.0532115	ENSG00000171848
ENSG00000125818	0.0532114	ENSG00000125827
ENSG00000015676	0.0532113	ENSG00000127948
ENSG00000104267	0.0532111	ENSG00000250361
ENSG00000125652	0.0532108	ENSG00000164587
ENSG00000175886	0.0532107	ENSG00000228929
ENSG00000157429	0.0532105	ENSG00000158545
ENSG00000118482	0.0532103	ENSG00000135297
ENSG00000059691	0.0532102	ENSG00000164169
ENSG00000125952	0.0532099	ENSG00000133961
ENSG00000165609	0.0532099	ENSG00000165632
ENSG00000124532	0.0532098	ENSG00000204439
ENSG00000148300	0.0532095	ENSG00000181090
ENSG00000104133	0.0532093	ENSG00000181991
ENSG00000152082	0.0532092	ENSG00000232388
ENSG00000108591	0.0532089	ENSG00000132382
ENSG00000136897	0.0532089	ENSG00000148399
ENSG00000270187	0.0532088	ENSG00000271351
ENSG00000145220	0.0532086	ENSG00000166197
ENSG00000136875	0.0532083	ENSG00000148399
ENSG00000148840	0.0532081	ENSG00000151576
ENSG00000096401	0.0532079	ENSG00000116062
ENSG00000065491	0.0532072	ENSG00000112078
ENSG00000054611	0.0532069	ENSG00000099995
ENSG00000023041	0.0532065	ENSG00000055950
ENSG00000105323	0.0532063	ENSG00000124299
ENSG00000116871	0.053206	ENSG00000116954
ENSG00000115946	0.0532058	ENSG00000167491
ENSG00000010803	0.053205	ENSG00000121774
ENSG00000084092	0.0532048	ENSG00000163807
ENSG00000116586	0.0532047	ENSG00000143436
ENSG00000119523	0.0532044	ENSG00000136878
ENSG00000109534	0.0532044	ENSG00000170088
ENSG00000134864	0.0532044	ENSG00000185896
ENSG00000215492	0.0532035	ENSG00000234782
ENSG00000183527	0.0532033	ENSG00000184900
ENSG00000141551	0.0532032	ENSG00000197063
ENSG00000087263	0.0532032	ENSG00000237172
ENSG00000126814	0.0532031	ENSG00000131966
ENSG00000138073	0.0532028	ENSG00000143994
ENSG00000177485	0.0532026	ENSG00000198455
ENSG00000148606	0.0532024	ENSG00000151461
ENSG00000115204	0.0532023	ENSG00000144021
ENSG00000130766	0.0532021	ENSG00000147852
ENSG00000129691	0.0532021	ENSG00000246339
ENSG00000136856	0.0532019	ENSG00000167113
ENSG00000118007	0.0532018	ENSG00000144909
ENSG00000157837	0.0532017	ENSG00000247077
ENSG00000090520	0.0532011	ENSG00000167797
ENSG00000114735	0.0532009	ENSG00000178917
ENSG00000164163	0.0531997	ENSG00000170185
ENSG00000169951	0.0531996	ENSG00000197037
ENSG00000085265	0.0531989	ENSG00000132205
ENSG00000089737	0.0531989	ENSG00000133997
ENSG00000153560	0.0531988	ENSG00000172046
ENSG00000067533	0.0531987	ENSG00000135632
ENSG00000145220	0.0531987	ENSG00000155275
ENSG00000097007	0.0531987	ENSG00000165688
ENSG00000164211	0.0531987	ENSG00000198911
ENSG00000152475	0.0531984	ENSG00000182318
ENSG00000115241	0.0531983	ENSG00000134308
ENSG00000056972	0.0531982	ENSG00000178425
ENSG00000144847	0.053198	ENSG00000172379
ENSG00000114867	0.0531978	ENSG00000136518
ENSG00000143368	0.0531978	ENSG00000163348
ENSG00000182372	0.0531978	ENSG00000275074
ENSG00000151006	0.0531976	ENSG00000240053
ENSG00000163636	0.0531975	ENSG00000181061
ENSG00000167393	0.0531975	ENSG00000225470
ENSG00000180329	0.0531972	ENSG00000197818
ENSG00000100445	0.0531971	ENSG00000176444
ENSG00000132361	0.0531966	ENSG00000141258
ENSG00000101417	0.0531966	ENSG00000166619
ENSG00000008018	0.0531965	ENSG00000083099
ENSG00000117362	0.0531965	ENSG00000186141
ENSG00000066651	0.0531961	ENSG00000132424
ENSG00000142676	0.0531961	ENSG00000213178
ENSG00000089154	0.053196	ENSG00000112787
ENSG00000091039	0.053196	ENSG00000136045
ENSG00000071189	0.0531959	ENSG00000106588
ENSG00000011451	0.0531959	ENSG00000179271
ENSG00000164167	0.0531956	ENSG00000250317
ENSG00000196850	0.0531954	ENSG00000234608
ENSG00000166855	0.0531953	ENSG00000189227
ENSG00000109390	0.0531952	ENSG00000170185
ENSG00000107625	0.0531951	ENSG00000107949
ENSG00000122882	0.053195	ENSG00000136758
ENSG00000102984	0.053195	ENSG00000157349
ENSG00000108774	0.053194	ENSG00000168259
ENSG00000134371	0.0531937	ENSG00000188739
ENSG00000110851	0.0531933	ENSG00000111361
ENSG00000055332	0.0531931	ENSG00000163840
ENSG00000174282	0.0531931	ENSG00000179409
ENSG00000143420	0.0531926	ENSG00000143543
ENSG00000122643	0.0531925	ENSG00000205413
ENSG00000092108	0.0531923	ENSG00000100823
ENSG00000103245	0.0531921	ENSG00000187535
ENSG00000040531	0.0531921	ENSG00000198920
ENSG00000124541	0.053192	ENSG00000137161
ENSG00000101146	0.053192	ENSG00000158480
ENSG00000131725	0.053192	ENSG00000235174
ENSG00000184752	0.0531919	ENSG00000204954
ENSG00000163634	0.0531914	ENSG00000177479
ENSG00000008130	0.0531913	ENSG00000065526
ENSG00000132463	0.0531913	ENSG00000163322
ENSG00000127527	0.0531909	ENSG00000142444
ENSG00000119396	0.0531904	ENSG00000148396
ENSG00000075914	0.0531903	ENSG00000168036
ENSG00000141699	0.0531901	ENSG00000161533
ENSG00000136240	0.0531896	ENSG00000150961
ENSG00000116830	0.0531894	ENSG00000203865
ENSG00000185658	0.0531885	ENSG00000253954
ENSG00000108774	0.053188	ENSG00000275700
ENSG00000179387	0.0531879	ENSG00000250317
ENSG00000143418	0.0531878	ENSG00000160741
ENSG00000149136	0.0531874	ENSG00000174744
ENSG00000125037	0.0531868	ENSG00000162244
ENSG00000108953	0.0531867	ENSG00000141027
ENSG00000133884	0.0531866	ENSG00000198730
ENSG00000159140	0.0531865	ENSG00000188895
ENSG00000084112	0.0531863	ENSG00000139436
ENSG00000170633	0.0531861	ENSG00000183495
ENSG00000070501	0.0531859	ENSG00000104756
ENSG00000097007	0.0531856	ENSG00000125484
ENSG00000113263	0.0531856	ENSG00000198821
ENSG00000129315	0.0531855	ENSG00000166860
ENSG00000132388	0.0531853	ENSG00000167740
ENSG00000007376	0.0531852	ENSG00000008710
ENSG00000170348	0.0531852	ENSG00000213463
ENSG00000072062	0.0531851	ENSG00000132024
ENSG00000155099	0.053185	ENSG00000164961
ENSG00000013275	0.0531849	ENSG00000142230
ENSG00000090316	0.0531849	ENSG00000184470
ENSG00000100225	0.0531846	ENSG00000128159
ENSG00000005075	0.0531845	ENSG00000099795
ENSG00000127580	0.0531845	ENSG00000172366
ENSG00000127528	0.0531843	ENSG00000143878
ENSG00000163811	0.0531842	ENSG00000214706
ENSG00000111731	0.0531839	ENSG00000215021
ENSG00000108826	0.0531838	ENSG00000166260
ENSG00000008853	0.0531838	ENSG00000171428
ENSG00000132388	0.0531835	ENSG00000142507
ENSG00000116521	0.0531835	ENSG00000143436
ENSG00000100258	0.0531834	ENSG00000226328
ENSG00000051825	0.053183	ENSG00000196510
ENSG00000107262	0.053182	ENSG00000137075
ENSG00000166477	0.0531819	ENSG00000171763
ENSG00000079134	0.0531818	ENSG00000101745
ENSG00000143977	0.0531812	ENSG00000152147
ENSG00000093167	0.0531812	ENSG00000163939
ENSG00000185236	0.0531812	ENSG00000227500
ENSG00000135930	0.0531809	ENSG00000156973
ENSG00000065526	0.0531806	ENSG00000188976
ENSG00000094975	0.0531805	ENSG00000169241
ENSG00000076201	0.0531805	ENSG00000178057
ENSG00000103544	0.0531801	ENSG00000205629
ENSG00000139197	0.0531794	ENSG00000171681
ENSG00000179965	0.0531793	ENSG00000261740
ENSG00000179562	0.0531792	ENSG00000182810
ENSG00000069998	0.0531789	ENSG00000180957
ENSG00000141551	0.0531786	ENSG00000176108
ENSG00000134758	0.0531781	ENSG00000197563
ENSG00000085415	0.053178	ENSG00000119541
ENSG00000138594	0.0531779	ENSG00000166716
ENSG00000131844	0.0531777	ENSG00000145741
ENSG00000028528	0.0531774	ENSG00000104131
ENSG00000107960	0.0531772	ENSG00000148843
ENSG00000138433	0.0531771	ENSG00000196504
ENSG00000102030	0.0531768	ENSG00000122126
ENSG00000122882	0.0531753	ENSG00000138286
ENSG00000131381	0.0531753	ENSG00000178057
ENSG00000017797	0.0531749	ENSG00000178127
ENSG00000122692	0.0531747	ENSG00000147905
ENSG00000100058	0.0531744	ENSG00000128191
ENSG00000138363	0.0531744	ENSG00000153107
ENSG00000148572	0.0531744	ENSG00000166024
ENSG00000150779	0.0531743	ENSG00000168894
ENSG00000075240	0.0531742	ENSG00000186951
ENSG00000100055	0.0531741	ENSG00000100359
ENSG00000050130	0.0531741	ENSG00000119616
ENSG00000085999	0.053174	ENSG00000101412
ENSG00000151552	0.0531732	ENSG00000169762
ENSG00000159063	0.0531732	ENSG00000173486
ENSG00000116786	0.0531727	ENSG00000196235
ENSG00000090889	0.0531725	ENSG00000188610
ENSG00000123472	0.0531724	ENSG00000162601
ENSG00000114395	0.0531723	ENSG00000177479
ENSG00000115875	0.0531719	ENSG00000141543
ENSG00000025770	0.0531718	ENSG00000100354
ENSG00000116209	0.0531716	ENSG00000116221
ENSG00000090857	0.0531711	ENSG00000168802
ENSG00000013375	0.0531709	ENSG00000134375
ENSG00000117643	0.0531709	ENSG00000162430
ENSG00000087269	0.0531707	ENSG00000178950
ENSG00000095787	0.0531705	ENSG00000107897
ENSG00000124731	0.0531699	ENSG00000171049
ENSG00000174373	0.0531694	ENSG00000196792
ENSG00000111843	0.053169	ENSG00000146109
ENSG00000103174	0.0531689	ENSG00000131653
ENSG00000125484	0.0531689	ENSG00000148343
ENSG00000136521	0.0531686	ENSG00000145191
ENSG00000144566	0.0531684	ENSG00000163684
ENSG00000169397	0.0531683	ENSG00000197561
ENSG00000164180	0.0531681	ENSG00000164209
ENSG00000125037	0.0531681	ENSG00000241553
ENSG00000141295	0.053168	ENSG00000159202
ENSG00000131165	0.0531678	ENSG00000213380
ENSG00000124721	0.0531676	ENSG00000124767
ENSG00000100105	0.0531675	ENSG00000100330
ENSG00000143155	0.0531669	ENSG00000185278
ENSG00000011295	0.0531668	ENSG00000175826
ENSG00000028839	0.0531665	ENSG00000146376
ENSG00000065911	0.0531662	ENSG00000116761
ENSG00000143033	0.0531662	ENSG00000207523
ENSG00000115993	0.053166	ENSG00000196290
ENSG00000008853	0.0531659	ENSG00000104691
ENSG00000076201	0.0531654	ENSG00000114302
ENSG00000143819	0.053165	ENSG00000154380
ENSG00000129696	0.0531644	ENSG00000254093
ENSG00000109445	0.0531639	ENSG00000151806
ENSG00000146109	0.0531638	ENSG00000204356
ENSG00000127125	0.0531637	ENSG00000162441
ENSG00000161980	0.0531636	ENSG00000217930
ENSG00000104866	0.0531632	ENSG00000134815
ENSG00000083642	0.0531631	ENSG00000127870
ENSG00000111832	0.053163	ENSG00000146282
ENSG00000105325	0.0531629	ENSG00000130311
ENSG00000100028	0.0531628	ENSG00000100207
ENSG00000101751	0.0531628	ENSG00000141380
ENSG00000011405	0.0531627	ENSG00000078902
ENSG00000067533	0.0531624	ENSG00000152382
ENSG00000164074	0.0531623	ENSG00000164609
ENSG00000155959	0.0531623	ENSG00000277150
ENSG00000135404	0.0531617	ENSG00000138085
ENSG00000163719	0.0531615	ENSG00000182973
ENSG00000112200	0.0531614	ENSG00000204220
ENSG00000156273	0.0531613	ENSG00000182670
ENSG00000068489	0.053161	ENSG00000121211
ENSG00000100297	0.0531604	ENSG00000146263
ENSG00000120798	0.0531604	ENSG00000173064
ENSG00000104835	0.0531598	ENSG00000119720
ENSG00000121542	0.0531596	ENSG00000182923
ENSG00000148300	0.0531594	ENSG00000148396
ENSG00000141076	0.0531593	ENSG00000166848
ENSG00000138942	0.0531593	ENSG00000187792
ENSG00000214541	0.0531592	ENSG00000243680
ENSG00000111247	0.0531591	ENSG00000126746
ENSG00000124532	0.0531582	ENSG00000156639
ENSG00000160211	0.0531582	ENSG00000275882
ENSG00000100014	0.0531579	ENSG00000138942
ENSG00000147687	0.0531572	ENSG00000185803
ENSG00000079691	0.0531564	ENSG00000234127
ENSG00000085377	0.0531563	ENSG00000123545
ENSG00000114867	0.0531563	ENSG00000161203
ENSG00000079313	0.0531559	ENSG00000185800
ENSG00000100075	0.0531552	ENSG00000100347
ENSG00000160957	0.053155	ENSG00000162062
ENSG00000144741	0.0531547	ENSG00000163634
ENSG00000163636	0.0531547	ENSG00000163939
ENSG00000112130	0.0531547	ENSG00000204227
ENSG00000001629	0.0531545	ENSG00000106609
ENSG00000067900	0.0531544	ENSG00000119537
ENSG00000111247	0.053154	ENSG00000163808
ENSG00000061936	0.0531538	ENSG00000120860
ENSG00000107863	0.0531533	ENSG00000165322
ENSG00000139579	0.053153	ENSG00000179295
ENSG00000129003	0.0531528	ENSG00000137871
ENSG00000135801	0.0531527	ENSG00000160741
ENSG00000125651	0.0531523	ENSG00000125656
ENSG00000167513	0.0531521	ENSG00000169607
ENSG00000130382	0.0531519	ENSG00000132002
ENSG00000092531	0.0531517	ENSG00000128881
ENSG00000128915	0.0531512	ENSG00000179335
ENSG00000076924	0.053151	ENSG00000130810
ENSG00000133983	0.0531508	ENSG00000165264
ENSG00000024526	0.0531507	ENSG00000109805
ENSG00000120279	0.0531506	ENSG00000128052
ENSG00000105393	0.0531505	ENSG00000105669
ENSG00000053900	0.0531503	ENSG00000109171
ENSG00000143190	0.0531503	ENSG00000198625
ENSG00000097033	0.0531502	ENSG00000213625
ENSG00000136319	0.0531497	ENSG00000165819
ENSG00000100938	0.0531497	ENSG00000235194
ENSG00000095485	0.0531496	ENSG00000166135
ENSG00000145439	0.0531494	ENSG00000198498
ENSG00000011451	0.0531493	ENSG00000142444
ENSG00000162236	0.0531493	ENSG00000173933
ENSG00000120159	0.0531489	ENSG00000122741
ENSG00000125962	0.0531488	ENSG00000198960
ENSG00000123124	0.0531487	ENSG00000164944
ENSG00000171467	0.0531486	ENSG00000172432
ENSG00000101220	0.0531484	ENSG00000125885
ENSG00000102858	0.0531483	ENSG00000103249
ENSG00000110514	0.0531478	ENSG00000142186
ENSG00000108107	0.0531478	ENSG00000167747
ENSG00000160959	0.0531478	ENSG00000253738
ENSG00000100104	0.053147	ENSG00000186716
ENSG00000110955	0.0531469	ENSG00000134283
ENSG00000160446	0.0531468	ENSG00000167113
ENSG00000122966	0.0531467	ENSG00000134057
ENSG00000090863	0.0531467	ENSG00000141101
ENSG00000100578	0.0531465	ENSG00000140006
ENSG00000033800	0.0531465	ENSG00000169018
ENSG00000135801	0.0531463	ENSG00000143633
ENSG00000117697	0.0531462	ENSG00000143374
ENSG00000132768	0.0531459	ENSG00000138442
ENSG00000111229	0.0531458	ENSG00000127337
ENSG00000063322	0.0531456	ENSG00000272333
ENSG00000134690	0.0531454	ENSG00000142731
ENSG00000087074	0.0531453	ENSG00000144802
ENSG00000109814	0.0531448	ENSG00000249348
ENSG00000078487	0.0531444	ENSG00000156253
ENSG00000005194	0.0531442	ENSG00000102893
ENSG00000120053	0.0531441	ENSG00000122873
ENSG00000161654	0.053144	ENSG00000173786
ENSG00000138757	0.0531439	ENSG00000170185
ENSG00000081307	0.0531438	ENSG00000145191
ENSG00000167792	0.0531436	ENSG00000168067
ENSG00000106560	0.0531435	ENSG00000213203
ENSG00000104164	0.0531432	ENSG00000128463
ENSG00000172113	0.053143	ENSG00000186448
ENSG00000090054	0.0531429	ENSG00000198000
ENSG00000112118	0.0531426	ENSG00000143476
ENSG00000063322	0.053142	ENSG00000104823
ENSG00000108587	0.0531418	ENSG00000162852
ENSG00000119777	0.0531417	ENSG00000150961
ENSG00000155561	0.0531417	ENSG00000196455
ENSG00000103353	0.0531416	ENSG00000178188
ENSG00000060762	0.0531411	ENSG00000122335
ENSG00000012983	0.0531407	ENSG00000168282
ENSG00000140521	0.0531403	ENSG00000156232
ENSG00000076108	0.0531403	ENSG00000183283
ENSG00000015133	0.0531402	ENSG00000100764
ENSG00000108590	0.05314	ENSG00000132376
ENSG00000154222	0.0531395	ENSG00000159479
ENSG00000003056	0.0531393	ENSG00000061794
ENSG00000054267	0.0531393	ENSG00000143337
ENSG00000138834	0.0531392	ENSG00000161980
ENSG00000163382	0.0531392	ENSG00000167397
ENSG00000117118	0.0531388	ENSG00000126088
ENSG00000034533	0.0531386	ENSG00000117597
ENSG00000103064	0.0531386	ENSG00000166595
ENSG00000134046	0.0531384	ENSG00000153339
ENSG00000010322	0.0531384	ENSG00000164062
ENSG00000126464	0.0531379	ENSG00000196961
ENSG00000178951	0.0531376	ENSG00000183864
ENSG00000139718	0.0531373	ENSG00000198015
ENSG00000008130	0.0531372	ENSG00000142784
ENSG00000009335	0.0531365	ENSG00000214022
ENSG00000082068	0.0531364	ENSG00000249915
ENSG00000146828	0.0531362	ENSG00000196411
ENSG00000103152	0.0531361	ENSG00000197774
ENSG00000186448	0.053136	ENSG00000198218
ENSG00000167136	0.0531359	ENSG00000179271
ENSG00000053372	0.0531358	ENSG00000162441
ENSG00000170348	0.0531357	ENSG00000170468
ENSG00000099974	0.0531357	ENSG00000185651
ENSG00000091009	0.0531356	ENSG00000135870
ENSG00000233527	0.0531354	ENSG00000267041
ENSG00000104870	0.053135	ENSG00000124155
ENSG00000130758	0.053135	ENSG00000185800
ENSG00000100823	0.0531346	ENSG00000100883
ENSG00000149782	0.0531345	ENSG00000172613
ENSG00000103035	0.0531338	ENSG00000103248
ENSG00000156875	0.0531336	ENSG00000162676
ENSG00000112335	0.0531335	ENSG00000123505
ENSG00000116198	0.0531334	ENSG00000142751
ENSG00000095319	0.0531333	ENSG00000135070
ENSG00000136807	0.0531333	ENSG00000148229
ENSG00000138674	0.0531332	ENSG00000198498
ENSG00000038274	0.0531329	ENSG00000073578
ENSG00000107745	0.0531328	ENSG00000166908
ENSG00000133872	0.0531328	ENSG00000171044
ENSG00000119541	0.0531325	ENSG00000134779
ENSG00000118900	0.0531325	ENSG00000182685
ENSG00000023191	0.0531321	ENSG00000109911
ENSG00000138430	0.0531318	ENSG00000176946
ENSG00000134748	0.0531317	ENSG00000183431
ENSG00000152332	0.0531312	ENSG00000198700
ENSG00000166797	0.053131	ENSG00000169371
ENSG00000203993	0.0531304	ENSG00000244187
ENSG00000169955	0.0531302	ENSG00000186056
ENSG00000121318	0.05313	ENSG00000247157
ENSG00000119718	0.0531298	ENSG00000182185
ENSG00000105053	0.0531295	ENSG00000183207
ENSG00000166377	0.0531295	ENSG00000215421
ENSG00000111727	0.0531293	ENSG00000120798
ENSG00000116120	0.0531292	ENSG00000123992
ENSG00000129493	0.0531292	ENSG00000139977
ENSG00000065485	0.0531292	ENSG00000176142
ENSG00000099991	0.0531291	ENSG00000133422
ENSG00000173295	0.0531291	ENSG00000198042
ENSG00000161970	0.0531283	ENSG00000198920
ENSG00000012983	0.0531278	ENSG00000100462
ENSG00000089006	0.0531278	ENSG00000125772
ENSG00000093000	0.0531277	ENSG00000099949
ENSG00000118193	0.0531277	ENSG00000188610
ENSG00000114030	0.0531266	ENSG00000175054
ENSG00000124203	0.0531265	ENSG00000167286
ENSG00000101654	0.0531264	ENSG00000134779
ENSG00000136874	0.0531263	ENSG00000136935
ENSG00000100380	0.0531261	ENSG00000113272
ENSG00000169221	0.053126	ENSG00000176953
ENSG00000166946	0.053126	ENSG00000178761
ENSG00000138095	0.0531258	ENSG00000144381
ENSG00000079387	0.0531257	ENSG00000111540
ENSG00000123095	0.0531257	ENSG00000133703
ENSG00000113312	0.0531256	ENSG00000168894
ENSG00000027847	0.0531254	ENSG00000113621
ENSG00000125810	0.0531254	ENSG00000197249
ENSG00000165699	0.0531254	ENSG00000288701
ENSG00000089127	0.0531251	ENSG00000135899
ENSG00000119397	0.0531245	ENSG00000160446
ENSG00000085185	0.0531238	ENSG00000101966
ENSG00000166004	0.0531234	ENSG00000187790
ENSG00000011465	0.0531232	ENSG00000101825
ENSG00000100221	0.0531231	ENSG00000100348
ENSG00000156587	0.053123	ENSG00000172183
ENSG00000126267	0.0531228	ENSG00000241837
ENSG00000082074	0.0531226	ENSG00000133574
ENSG00000070770	0.0531225	ENSG00000102967
ENSG00000103978	0.0531223	ENSG00000140598
ENSG00000135775	0.0531223	ENSG00000154305
ENSG00000140320	0.053122	ENSG00000166946
ENSG00000168256	0.0531219	ENSG00000278259
ENSG00000129625	0.0531217	ENSG00000145725
ENSG00000007080	0.0531213	ENSG00000167491
ENSG00000173638	0.0531212	ENSG00000184787
ENSG00000014164	0.0531212	ENSG00000197858
ENSG00000240864	0.0531209	ENSG00000243238
ENSG00000119041	0.0531208	ENSG00000168288
ENSG00000177830	0.0531208	ENSG00000186104
ENSG00000138780	0.0531207	ENSG00000138801
ENSG00000103199	0.0531207	ENSG00000162065
ENSG00000103591	0.0531207	ENSG00000184056
ENSG00000116747	0.0531205	ENSG00000135801
ENSG00000139131	0.0531202	ENSG00000162972
ENSG00000085644	0.0531201	ENSG00000161999
ENSG00000140262	0.0531201	ENSG00000169375
ENSG00000103121	0.0531199	ENSG00000159593
ENSG00000127511	0.0531194	ENSG00000160111
ENSG00000092068	0.0531193	ENSG00000130208
ENSG00000120509	0.0531192	ENSG00000184831
ENSG00000070501	0.0531191	ENSG00000221914
ENSG00000143420	0.0531189	ENSG00000198952
ENSG00000186376	0.0531187	ENSG00000203879
ENSG00000070061	0.0531186	ENSG00000198000
ENSG00000078043	0.0531184	ENSG00000141380
ENSG00000198837	0.053118	ENSG00000198952
ENSG00000110583	0.0531179	ENSG00000142082
ENSG00000126070	0.0531178	ENSG00000142751
ENSG00000104133	0.0531178	ENSG00000169371
ENSG00000112992	0.0531175	ENSG00000173545
ENSG00000177350	0.0531172	ENSG00000232341
ENSG00000100104	0.0531171	ENSG00000128185
ENSG00000143155	0.053117	ENSG00000159352
ENSG00000117543	0.053117	ENSG00000174842
ENSG00000143603	0.0531169	ENSG00000163463
ENSG00000150316	0.0531166	ENSG00000178105
ENSG00000120696	0.0531164	ENSG00000247315
ENSG00000089195	0.0531163	ENSG00000234684
ENSG00000132967	0.0531154	ENSG00000227063
ENSG00000104853	0.0531153	ENSG00000126464
ENSG00000111011	0.0531151	ENSG00000176915
ENSG00000127870	0.0531148	ENSG00000132952
ENSG00000051620	0.0531141	ENSG00000111911
ENSG00000113811	0.0531141	ENSG00000125459
ENSG00000116198	0.053114	ENSG00000130695
ENSG00000127666	0.0531139	ENSG00000143294
ENSG00000152102	0.0531138	ENSG00000153201
ENSG00000120798	0.0531134	ENSG00000221978
ENSG00000099341	0.0531133	ENSG00000130726
ENSG00000120725	0.0531131	ENSG00000163956
ENSG00000163818	0.0531125	ENSG00000182973
ENSG00000132825	0.0531125	ENSG00000185670
ENSG00000105254	0.0531125	ENSG00000257103
ENSG00000119139	0.0531124	ENSG00000136878
ENSG00000117395	0.0531123	ENSG00000134697
ENSG00000099795	0.0531123	ENSG00000170906
ENSG00000135049	0.0531117	ENSG00000197969
ENSG00000148773	0.0531116	ENSG00000169679
ENSG00000122958	0.0531115	ENSG00000165660
ENSG00000126351	0.0531114	ENSG00000171475
ENSG00000122741	0.053111	ENSG00000137133
ENSG00000065911	0.0531108	ENSG00000221963
ENSG00000109814	0.0531103	ENSG00000138768
ENSG00000112514	0.0531103	ENSG00000169976
ENSG00000139343	0.0531101	ENSG00000169372
ENSG00000108424	0.0531095	ENSG00000136448
ENSG00000184436	0.0531095	ENSG00000186056
ENSG00000090905	0.0531092	ENSG00000099381
ENSG00000141504	0.0531092	ENSG00000170175
ENSG00000068394	0.053109	ENSG00000094880
ENSG00000116539	0.0531089	ENSG00000163344
ENSG00000158796	0.0531088	ENSG00000265491
ENSG00000135457	0.0531087	ENSG00000187778
ENSG00000131375	0.0531087	ENSG00000254999
ENSG00000139645	0.0531086	ENSG00000173064
ENSG00000124160	0.0531083	ENSG00000124193
ENSG00000109814	0.0531081	ENSG00000157869
ENSG00000135597	0.053108	ENSG00000197442
ENSG00000073584	0.0531078	ENSG00000276293
ENSG00000056586	0.0531076	ENSG00000137075
ENSG00000175886	0.0531076	ENSG00000235508
ENSG00000162368	0.053107	ENSG00000204160
ENSG00000117724	0.0531068	ENSG00000171848
ENSG00000010322	0.0531063	ENSG00000164045
ENSG00000165416	0.0531062	ENSG00000250299
ENSG00000102977	0.0531061	ENSG00000103091
ENSG00000111364	0.0531054	ENSG00000136045
ENSG00000167283	0.0531052	ENSG00000172273
ENSG00000101255	0.0531051	ENSG00000105281
ENSG00000005194	0.053105	ENSG00000103494
ENSG00000141428	0.053105	ENSG00000154832
ENSG00000160948	0.0531049	ENSG00000164961
ENSG00000112167	0.0531047	ENSG00000161904
ENSG00000008869	0.0531046	ENSG00000079950
ENSG00000115107	0.0531046	ENSG00000186132
ENSG00000188050	0.0531045	ENSG00000204271
ENSG00000147274	0.0531044	ENSG00000198689
ENSG00000055950	0.0531041	ENSG00000119929
ENSG00000063322	0.0531038	ENSG00000105171
ENSG00000132383	0.0531037	ENSG00000141504
ENSG00000135537	0.0531035	ENSG00000168438
ENSG00000159459	0.0531033	ENSG00000245849
ENSG00000089094	0.0531028	ENSG00000111707
ENSG00000161204	0.0531028	ENSG00000185798
ENSG00000113068	0.0531027	ENSG00000113734
ENSG00000059691	0.0531027	ENSG00000164022
ENSG00000181220	0.0531027	ENSG00000197024
ENSG00000164366	0.0531024	ENSG00000249915
ENSG00000211753	0.0531024	ENSG00000277734
ENSG00000149541	0.0531022	ENSG00000175634
ENSG00000134597	0.053102	ENSG00000171155
ENSG00000083844	0.0531018	ENSG00000105136
ENSG00000186010	0.0531017	ENSG00000277791
ENSG00000083099	0.0531015	ENSG00000112237
ENSG00000091651	0.0531015	ENSG00000131153
ENSG00000163319	0.0531015	ENSG00000167862
ENSG00000072958	0.0531013	ENSG00000105401
ENSG00000103061	0.0531012	ENSG00000125107
ENSG00000029725	0.0531009	ENSG00000141510
ENSG00000148842	0.0531008	ENSG00000156650
ENSG00000213609	0.0531006	ENSG00000242445
ENSG00000139793	0.0531005	ENSG00000198824
ENSG00000112200	0.0531003	ENSG00000137413
ENSG00000135722	0.0531003	ENSG00000168802
ENSG00000127554	0.0531002	ENSG00000167978
ENSG00000130811	0.0530999	ENSG00000181163
ENSG00000149187	0.0530993	ENSG00000177542
ENSG00000069248	0.053099	ENSG00000143742
ENSG00000091483	0.053099	ENSG00000182004
ENSG00000177599	0.0530985	ENSG00000223547
ENSG00000110104	0.0530983	ENSG00000112578
ENSG00000136699	0.0530982	ENSG00000144580
ENSG00000112308	0.053098	ENSG00000204599
ENSG00000115875	0.0530979	ENSG00000255717
ENSG00000124356	0.0530977	ENSG00000124380
ENSG00000151414	0.0530977	ENSG00000163159
ENSG00000135632	0.0530976	ENSG00000143971
ENSG00000092140	0.0530975	ENSG00000100461
ENSG00000163636	0.0530969	ENSG00000164088
ENSG00000140497	0.0530968	ENSG00000159322
ENSG00000103051	0.0530967	ENSG00000141101
ENSG00000119655	0.0530964	ENSG00000165861
ENSG00000111206	0.0530963	ENSG00000139083
ENSG00000011426	0.0530962	ENSG00000161800
ENSG00000131042	0.053096	ENSG00000160593
ENSG00000103415	0.0530958	ENSG00000188827
ENSG00000153814	0.0530957	ENSG00000182628
ENSG00000211652	0.0530957	ENSG00000211968
ENSG00000125676	0.0530957	ENSG00000258545
ENSG00000176101	0.0530948	ENSG00000188938
ENSG00000011007	0.0530938	ENSG00000011009
ENSG00000100150	0.0530937	ENSG00000131100
ENSG00000095139	0.0530935	ENSG00000160613
ENSG00000136098	0.0530928	ENSG00000136147
ENSG00000130724	0.0530928	ENSG00000205220
ENSG00000216365	0.0530926	ENSG00000230364
ENSG00000116698	0.0530925	ENSG00000143363
ENSG00000138592	0.0530925	ENSG00000169609
ENSG00000066427	0.0530925	ENSG00000183576
ENSG00000153107	0.0530922	ENSG00000163811
ENSG00000126254	0.0530921	ENSG00000185800
ENSG00000070269	0.0530908	ENSG00000100528
ENSG00000169696	0.0530906	ENSG00000187531
ENSG00000102890	0.0530905	ENSG00000213398
ENSG00000088766	0.0530897	ENSG00000132635
ENSG00000074201	0.0530897	ENSG00000147677
ENSG00000100888	0.0530897	ENSG00000182979
ENSG00000124596	0.0530896	ENSG00000204568
ENSG00000132376	0.0530895	ENSG00000213977
ENSG00000101928	0.0530894	ENSG00000102181
ENSG00000211633	0.0530894	ENSG00000223816
ENSG00000013503	0.053089	ENSG00000075856
ENSG00000104231	0.0530889	ENSG00000156482
ENSG00000213413	0.0530889	ENSG00000233369
ENSG00000135775	0.0530886	ENSG00000135845
ENSG00000134419	0.0530884	ENSG00000213741
ENSG00000007047	0.0530882	ENSG00000160570
ENSG00000041357	0.0530882	ENSG00000166797
ENSG00000100147	0.0530881	ENSG00000100227
ENSG00000167325	0.0530881	ENSG00000185627
ENSG00000171302	0.053088	ENSG00000185298
ENSG00000188554	0.0530877	ENSG00000196712
ENSG00000184436	0.0530874	ENSG00000228315
ENSG00000136874	0.0530869	ENSG00000188566
ENSG00000141101	0.0530867	ENSG00000166188
ENSG00000147687	0.0530866	ENSG00000172172
ENSG00000135018	0.0530864	ENSG00000188938
ENSG00000075856	0.0530861	ENSG00000111011
ENSG00000146872	0.0530861	ENSG00000170836
ENSG00000100258	0.0530861	ENSG00000242259
ENSG00000163946	0.053086	ENSG00000182973
ENSG00000204231	0.053086	ENSG00000204264
ENSG00000166326	0.0530859	ENSG00000166337
ENSG00000185608	0.0530858	ENSG00000243156
ENSG00000154258	0.0530857	ENSG00000157680
ENSG00000101745	0.0530855	ENSG00000128789
ENSG00000033011	0.0530852	ENSG00000187555
ENSG00000100225	0.0530848	ENSG00000161179
ENSG00000110344	0.0530847	ENSG00000137714
ENSG00000100335	0.0530847	ENSG00000196236
ENSG00000160299	0.0530845	ENSG00000248476
ENSG00000148834	0.0530844	ENSG00000165629
ENSG00000117174	0.0530843	ENSG00000137955
ENSG00000104442	0.0530843	ENSG00000155100
ENSG00000130810	0.0530841	ENSG00000229833
ENSG00000022567	0.0530837	ENSG00000120526
ENSG00000158717	0.0530837	ENSG00000197943
ENSG00000118855	0.0530836	ENSG00000142892
ENSG00000171566	0.0530835	ENSG00000174720
ENSG00000159069	0.0530832	ENSG00000187742
ENSG00000102078	0.0530827	ENSG00000156531
ENSG00000100319	0.0530827	ENSG00000167985
ENSG00000153107	0.0530826	ENSG00000278540
ENSG00000142751	0.0530824	ENSG00000160049
ENSG00000100417	0.0530823	ENSG00000198951
ENSG00000124151	0.0530821	ENSG00000124198
ENSG00000133488	0.0530821	ENSG00000205639
ENSG00000121380	0.0530817	ENSG00000139083
ENSG00000104529	0.0530816	ENSG00000180900
ENSG00000074356	0.0530816	ENSG00000219200
ENSG00000102858	0.0530815	ENSG00000205832
ENSG00000125503	0.0530807	ENSG00000130758
ENSG00000073111	0.0530798	ENSG00000175643
ENSG00000213860	0.0530794	ENSG00000227063
ENSG00000156802	0.0530791	ENSG00000164751
ENSG00000103479	0.053079	ENSG00000140854
ENSG00000144161	0.053079	ENSG00000163811
ENSG00000129084	0.0530788	ENSG00000144224
ENSG00000128609	0.0530788	ENSG00000166260
ENSG00000129083	0.0530788	ENSG00000166788
ENSG00000103245	0.0530788	ENSG00000257108
ENSG00000111906	0.0530787	ENSG00000132423
ENSG00000104852	0.0530786	ENSG00000130758
ENSG00000110046	0.0530785	ENSG00000110048
ENSG00000111142	0.0530782	ENSG00000139433
ENSG00000117625	0.0530779	ENSG00000117697
ENSG00000102189	0.0530775	ENSG00000204842
ENSG00000226525	0.0530774	ENSG00000237991
ENSG00000073050	0.0530773	ENSG00000105617
ENSG00000125503	0.0530772	ENSG00000179134
ENSG00000125445	0.0530769	ENSG00000159199
ENSG00000100888	0.0530768	ENSG00000213983
ENSG00000119402	0.0530767	ENSG00000136936
ENSG00000133318	0.0530765	ENSG00000251333
ENSG00000104164	0.0530765	ENSG00000255302
ENSG00000170291	0.0530764	ENSG00000182224
ENSG00000140830	0.0530757	ENSG00000224470
ENSG00000117697	0.0530756	ENSG00000143742
ENSG00000117153	0.0530756	ENSG00000158864
ENSG00000104714	0.0530755	ENSG00000129696
ENSG00000168710	0.0530754	ENSG00000213281
ENSG00000100554	0.053075	ENSG00000140740
ENSG00000092295	0.0530749	ENSG00000188529
ENSG00000171109	0.0530747	ENSG00000213139
ENSG00000135392	0.0530745	ENSG00000139645
ENSG00000166747	0.0530744	ENSG00000184939
ENSG00000151148	0.0530744	ENSG00000186908
ENSG00000103264	0.0530743	ENSG00000260630
ENSG00000129696	0.0530742	ENSG00000173273
ENSG00000125740	0.0530741	ENSG00000139318
ENSG00000112357	0.0530739	ENSG00000146414
ENSG00000160959	0.0530739	ENSG00000179886
ENSG00000164933	0.0530738	ENSG00000189376
ENSG00000103353	0.0530736	ENSG00000185716
ENSG00000100519	0.0530734	ENSG00000100804
ENSG00000131652	0.0530733	ENSG00000188827
ENSG00000116691	0.0530731	ENSG00000185813
ENSG00000033178	0.0530728	ENSG00000138709
ENSG00000100246	0.0530728	ENSG00000205643
ENSG00000115561	0.0530727	ENSG00000138095
ENSG00000132541	0.0530727	ENSG00000170631
ENSG00000148343	0.0530723	ENSG00000167130
ENSG00000133935	0.0530723	ENSG00000198894
ENSG00000103510	0.0530722	ENSG00000179918
ENSG00000120159	0.0530719	ENSG00000125485
ENSG00000220842	0.0530719	ENSG00000225067
ENSG00000055208	0.0530716	ENSG00000112339
ENSG00000136870	0.0530711	ENSG00000136888
ENSG00000213326	0.0530708	ENSG00000234851
ENSG00000125166	0.0530705	ENSG00000167526
ENSG00000104907	0.0530702	ENSG00000105576
ENSG00000089220	0.0530696	ENSG00000139405
ENSG00000087302	0.0530695	ENSG00000100479
ENSG00000089127	0.0530692	ENSG00000156587
ENSG00000166337	0.0530692	ENSG00000177105
ENSG00000157036	0.0530691	ENSG00000232439
ENSG00000129515	0.0530689	ENSG00000150527
ENSG00000129255	0.0530689	ENSG00000171861
ENSG00000114767	0.0530683	ENSG00000174840
ENSG00000063244	0.053068	ENSG00000213024
ENSG00000122696	0.0530673	ENSG00000137106
ENSG00000158864	0.0530673	ENSG00000163472
ENSG00000023330	0.0530669	ENSG00000144635
ENSG00000131143	0.0530669	ENSG00000170100
ENSG00000116171	0.0530667	ENSG00000116288
ENSG00000003056	0.0530666	ENSG00000111247
ENSG00000077458	0.0530665	ENSG00000166261
ENSG00000100023	0.0530663	ENSG00000177663
ENSG00000006007	0.0530662	ENSG00000178188
ENSG00000083937	0.0530661	ENSG00000163636
ENSG00000169925	0.0530661	ENSG00000176058
ENSG00000104960	0.0530656	ENSG00000105197
ENSG00000197976	0.0530656	ENSG00000225470
ENSG00000072803	0.0530647	ENSG00000113068
ENSG00000108604	0.0530646	ENSG00000130935
ENSG00000100258	0.0530643	ENSG00000100413
ENSG00000059769	0.0530639	ENSG00000176248
ENSG00000136522	0.0530639	ENSG00000182899
ENSG00000125459	0.0530632	ENSG00000136631
ENSG00000134690	0.0530629	ENSG00000166803
ENSG00000143158	0.0530628	ENSG00000230124
ENSG00000077713	0.0530625	ENSG00000131725
ENSG00000136940	0.0530625	ENSG00000160446
ENSG00000160883	0.0530624	ENSG00000186074
ENSG00000100401	0.0530623	ENSG00000196588
ENSG00000004700	0.0530621	ENSG00000101868
ENSG00000117859	0.0530619	ENSG00000162600
ENSG00000111206	0.0530615	ENSG00000164087
ENSG00000106263	0.0530614	ENSG00000241258
ENSG00000075415	0.053061	ENSG00000183495
ENSG00000184489	0.0530609	ENSG00000244731
ENSG00000109618	0.0530604	ENSG00000250317
ENSG00000225151	0.0530604	ENSG00000278662
ENSG00000141026	0.0530598	ENSG00000141030
ENSG00000021574	0.0530596	ENSG00000135766
ENSG00000075914	0.0530595	ENSG00000154781
ENSG00000100105	0.0530594	ENSG00000100325
ENSG00000125484	0.0530594	ENSG00000125485
ENSG00000072778	0.0530589	ENSG00000083457
ENSG00000184787	0.0530587	ENSG00000228817
ENSG00000167965	0.0530582	ENSG00000168096
ENSG00000089053	0.0530578	ENSG00000184445
ENSG00000136986	0.0530577	ENSG00000156162
ENSG00000133247	0.0530577	ENSG00000268006
ENSG00000142453	0.0530575	ENSG00000160877
ENSG00000136937	0.0530575	ENSG00000167113
ENSG00000146587	0.0530574	ENSG00000197024
ENSG00000187840	0.0530572	ENSG00000221914
ENSG00000160072	0.0530571	ENSG00000197312
ENSG00000071189	0.0530568	ENSG00000122550
ENSG00000179632	0.0530568	ENSG00000261236
ENSG00000156639	0.0530566	ENSG00000213676
ENSG00000148459	0.0530564	ENSG00000165629
ENSG00000181555	0.0530564	ENSG00000198218
ENSG00000158402	0.0530564	ENSG00000213347
ENSG00000122912	0.0530561	ENSG00000204130
ENSG00000148290	0.053056	ENSG00000165699
ENSG00000148248	0.053056	ENSG00000198917
ENSG00000131375	0.0530551	ENSG00000173540
ENSG00000105993	0.053055	ENSG00000127993
ENSG00000102241	0.053055	ENSG00000165775
ENSG00000069329	0.0530547	ENSG00000131165
ENSG00000128059	0.0530545	ENSG00000138757
ENSG00000139719	0.0530543	ENSG00000183495
ENSG00000004779	0.0530539	ENSG00000205629
ENSG00000065000	0.0530538	ENSG00000160633
ENSG00000148688	0.0530538	ENSG00000196072
ENSG00000040341	0.0530537	ENSG00000104375
ENSG00000187713	0.0530537	ENSG00000188986
ENSG00000230207	0.0530536	ENSG00000234782
ENSG00000100612	0.0530535	ENSG00000131966
ENSG00000113712	0.0530534	ENSG00000120705
ENSG00000141378	0.0530532	ENSG00000167862
ENSG00000101412	0.053053	ENSG00000131470
ENSG00000077254	0.0530528	ENSG00000174151
ENSG00000120832	0.0530527	ENSG00000167272
ENSG00000117616	0.0530526	ENSG00000234912
ENSG00000138660	0.0530521	ENSG00000138668
ENSG00000137876	0.0530515	ENSG00000166262
ENSG00000178149	0.0530514	ENSG00000178467
ENSG00000143882	0.0530511	ENSG00000179218
ENSG00000121211	0.053051	ENSG00000174371
ENSG00000131495	0.0530508	ENSG00000134825
ENSG00000090565	0.0530506	ENSG00000130731
ENSG00000144233	0.0530503	ENSG00000163166
ENSG00000053900	0.0530502	ENSG00000169762
ENSG00000061987	0.0530501	ENSG00000081760
ENSG00000165861	0.0530501	ENSG00000213463
ENSG00000103591	0.05305	ENSG00000128928
ENSG00000077458	0.0530499	ENSG00000175582
ENSG00000089009	0.0530499	ENSG00000197756
ENSG00000120159	0.0530494	ENSG00000137038
ENSG00000133028	0.0530493	ENSG00000161970
ENSG00000090924	0.053049	ENSG00000128016
ENSG00000111229	0.0530479	ENSG00000123064
ENSG00000153563	0.0530479	ENSG00000211772
ENSG00000142507	0.0530478	ENSG00000167863
ENSG00000121211	0.0530477	ENSG00000157456
ENSG00000100926	0.0530469	ENSG00000179476
ENSG00000067955	0.0530466	ENSG00000125107
ENSG00000092201	0.0530466	ENSG00000258441
ENSG00000111665	0.0530465	ENSG00000158402
ENSG00000160087	0.0530465	ENSG00000188976
ENSG00000134602	0.0530462	ENSG00000262919
ENSG00000145996	0.053046	ENSG00000197062
ENSG00000112200	0.0530453	ENSG00000124571
ENSG00000116198	0.053045	ENSG00000121903
ENSG00000171467	0.053045	ENSG00000204304
ENSG00000108788	0.0530445	ENSG00000126858
ENSG00000064102	0.0530443	ENSG00000111641
ENSG00000116731	0.0530441	ENSG00000152443
ENSG00000076201	0.0530439	ENSG00000177479
ENSG00000130640	0.0530438	ENSG00000176986
ENSG00000013810	0.0530434	ENSG00000143228
ENSG00000125107	0.0530433	ENSG00000140943
ENSG00000131381	0.0530432	ENSG00000154813
ENSG00000139405	0.0530432	ENSG00000173064
ENSG00000182095	0.0530432	ENSG00000196517
ENSG00000176209	0.0530431	ENSG00000179526
ENSG00000005007	0.0530429	ENSG00000118046
ENSG00000168883	0.0530429	ENSG00000176407
ENSG00000033178	0.0530426	ENSG00000174780
ENSG00000100027	0.0530425	ENSG00000100104
ENSG00000107581	0.0530424	ENSG00000148843
ENSG00000160007	0.0530422	ENSG00000170892
ENSG00000167863	0.0530421	ENSG00000174917
ENSG00000167625	0.0530421	ENSG00000178229
ENSG00000138081	0.0530419	ENSG00000221823
ENSG00000116459	0.0530417	ENSG00000231365
ENSG00000125814	0.0530415	ENSG00000232838
ENSG00000144659	0.0530413	ENSG00000168301
ENSG00000100304	0.0530408	ENSG00000138867
ENSG00000167740	0.0530408	ENSG00000196388
ENSG00000103042	0.05304	ENSG00000182810
ENSG00000148672	0.05304	ENSG00000204130
ENSG00000104047	0.0530398	ENSG00000128928
ENSG00000172172	0.0530396	ENSG00000182307
ENSG00000115211	0.053039	ENSG00000138085
ENSG00000163781	0.0530389	ENSG00000182973
ENSG00000083845	0.0530384	ENSG00000104529
ENSG00000064102	0.0530384	ENSG00000111716
ENSG00000108509	0.0530383	ENSG00000133030
ENSG00000069345	0.0530383	ENSG00000167264
ENSG00000100632	0.053038	ENSG00000119673
ENSG00000143575	0.0530374	ENSG00000143578
ENSG00000077458	0.0530374	ENSG00000151502
ENSG00000104979	0.0530373	ENSG00000196683
ENSG00000042286	0.0530372	ENSG00000088833
ENSG00000148690	0.0530372	ENSG00000148824
ENSG00000166557	0.0530372	ENSG00000179151
ENSG00000185800	0.0530369	ENSG00000235106
ENSG00000088325	0.0530365	ENSG00000276043
ENSG00000095139	0.0530358	ENSG00000149547
ENSG00000059573	0.0530358	ENSG00000171307
ENSG00000105325	0.0530357	ENSG00000125651
ENSG00000099804	0.0530353	ENSG00000130734
ENSG00000092036	0.0530351	ENSG00000100802
ENSG00000145425	0.0530351	ENSG00000198498
ENSG00000103343	0.0530347	ENSG00000197774
ENSG00000215012	0.0530344	ENSG00000241973
ENSG00000088812	0.0530341	ENSG00000132664
ENSG00000186575	0.0530341	ENSG00000215012
ENSG00000160131	0.0530339	ENSG00000165675
ENSG00000084652	0.0530338	ENSG00000142961
ENSG00000151806	0.0530335	ENSG00000157426
ENSG00000135336	0.0530335	ENSG00000164494
ENSG00000148606	0.0530335	ENSG00000166197
ENSG00000179364	0.0530333	ENSG00000183576
ENSG00000128908	0.0530333	ENSG00000259494
ENSG00000001036	0.0530332	ENSG00000055211
ENSG00000253703	0.053033	ENSG00000277282
ENSG00000127452	0.0530326	ENSG00000130734
ENSG00000108591	0.0530325	ENSG00000167716
ENSG00000178921	0.0530325	ENSG00000220205
ENSG00000079313	0.0530322	ENSG00000167657
ENSG00000066777	0.0530322	ENSG00000169139
ENSG00000172840	0.053032	ENSG00000185670
ENSG00000170242	0.0530318	ENSG00000177963
ENSG00000104325	0.0530314	ENSG00000129292
ENSG00000034693	0.0530313	ENSG00000187189
ENSG00000148110	0.0530312	ENSG00000176248
ENSG00000108854	0.0530311	ENSG00000161533
ENSG00000099968	0.0530311	ENSG00000230513
ENSG00000144736	0.0530307	ENSG00000163930
ENSG00000100580	0.0530303	ENSG00000100647
ENSG00000104320	0.0530299	ENSG00000164961
ENSG00000143553	0.0530296	ENSG00000198700
ENSG00000127125	0.0530294	ENSG00000178028
ENSG00000130748	0.0530294	ENSG00000261221
ENSG00000124228	0.0530292	ENSG00000244687
ENSG00000149742	0.0530291	ENSG00000173702
ENSG00000101974	0.0530289	ENSG00000156697
ENSG00000103121	0.0530286	ENSG00000205220
ENSG00000136527	0.0530284	ENSG00000163872
ENSG00000135390	0.0530284	ENSG00000187109
ENSG00000130821	0.0530281	ENSG00000262919
ENSG00000140905	0.0530279	ENSG00000166455
ENSG00000130560	0.0530279	ENSG00000167114
ENSG00000144895	0.0530272	ENSG00000149100
ENSG00000008130	0.053027	ENSG00000048707
ENSG00000064313	0.053027	ENSG00000250571
ENSG00000100129	0.0530269	ENSG00000168028
ENSG00000111011	0.0530268	ENSG00000111364
ENSG00000181038	0.0530268	ENSG00000188612
ENSG00000111912	0.0530266	ENSG00000178425
ENSG00000177084	0.0530256	ENSG00000185163
ENSG00000188452	0.0530255	ENSG00000198586
ENSG00000090054	0.0530253	ENSG00000148187
ENSG00000177169	0.0530251	ENSG00000182196
ENSG00000174851	0.0530248	ENSG00000175066
ENSG00000063245	0.0530247	ENSG00000196235
ENSG00000174547	0.0530242	ENSG00000184924
ENSG00000170296	0.0530242	ENSG00000236618
ENSG00000002016	0.0530241	ENSG00000111671
ENSG00000104375	0.0530239	ENSG00000120526
ENSG00000119559	0.0530237	ENSG00000129968
ENSG00000185246	0.0530236	ENSG00000213983
ENSG00000132623	0.0530232	ENSG00000215251
ENSG00000132254	0.053023	ENSG00000132275
ENSG00000082996	0.0530229	ENSG00000114850
ENSG00000138600	0.0530229	ENSG00000140365
ENSG00000114650	0.0530229	ENSG00000144455
ENSG00000023608	0.0530227	ENSG00000100567
ENSG00000123552	0.0530226	ENSG00000168438
ENSG00000141101	0.0530225	ENSG00000168286
ENSG00000122965	0.0530225	ENSG00000212694
ENSG00000136828	0.0530223	ENSG00000188647
ENSG00000100129	0.0530221	ENSG00000143486
ENSG00000104679	0.0530221	ENSG00000169499
ENSG00000080824	0.053022	ENSG00000115541
ENSG00000124784	0.0530215	ENSG00000124802
ENSG00000126953	0.0530215	ENSG00000133142
ENSG00000149532	0.0530213	ENSG00000172732
ENSG00000107164	0.0530211	ENSG00000135040
ENSG00000144747	0.053021	ENSG00000182973
ENSG00000115520	0.0530209	ENSG00000131263
ENSG00000037637	0.0530209	ENSG00000186501
ENSG00000100714	0.0530208	ENSG00000126804
ENSG00000141076	0.0530208	ENSG00000180917
ENSG00000117500	0.0530207	ENSG00000162623
ENSG00000108561	0.0530205	ENSG00000141504
ENSG00000100393	0.0530204	ENSG00000138867
ENSG00000004766	0.0530203	ENSG00000128585
ENSG00000105325	0.05302	ENSG00000130669
ENSG00000142230	0.05302	ENSG00000204673
ENSG00000025156	0.0530199	ENSG00000093144
ENSG00000112110	0.0530193	ENSG00000146282
ENSG00000073578	0.0530193	ENSG00000171421
ENSG00000132688	0.0530187	ENSG00000132692
ENSG00000160087	0.0530183	ENSG00000174574
ENSG00000100523	0.0530182	ENSG00000125375
ENSG00000168159	0.0530182	ENSG00000182199
ENSG00000105341	0.0530181	ENSG00000268061
ENSG00000107185	0.0530179	ENSG00000148297
ENSG00000102309	0.0530178	ENSG00000127922
ENSG00000007392	0.0530177	ENSG00000184207
ENSG00000029725	0.0530176	ENSG00000175662
ENSG00000172687	0.0530174	ENSG00000268521
ENSG00000085998	0.0530172	ENSG00000157911
ENSG00000099949	0.0530172	ENSG00000185838
ENSG00000087269	0.0530169	ENSG00000178988
ENSG00000099821	0.0530168	ENSG00000130810
ENSG00000122390	0.0530167	ENSG00000132155
ENSG00000051825	0.0530167	ENSG00000177981
ENSG00000106459	0.0530166	ENSG00000141867
ENSG00000063322	0.0530163	ENSG00000105341
ENSG00000176542	0.053016	ENSG00000196428
ENSG00000015475	0.0530159	ENSG00000100225
ENSG00000119402	0.0530158	ENSG00000241741
ENSG00000126267	0.0530156	ENSG00000134825
ENSG00000125482	0.0530155	ENSG00000136874
ENSG00000130764	0.0530149	ENSG00000204859
ENSG00000066777	0.0530148	ENSG00000187735
ENSG00000087157	0.0530147	ENSG00000141564
ENSG00000102580	0.0530147	ENSG00000184164
ENSG00000100226	0.0530146	ENSG00000128394
ENSG00000021574	0.0530142	ENSG00000164603
ENSG00000167632	0.053014	ENSG00000176853
ENSG00000119402	0.0530138	ENSG00000157693
ENSG00000072121	0.0530136	ENSG00000119640
ENSG00000140694	0.0530128	ENSG00000196678
ENSG00000087191	0.0530121	ENSG00000125445
ENSG00000153487	0.0530119	ENSG00000229152
ENSG00000124074	0.0530118	ENSG00000135686
ENSG00000010219	0.0530117	ENSG00000111196
ENSG00000152234	0.0530116	ENSG00000167088
ENSG00000225067	0.0530114	ENSG00000226221
ENSG00000111775	0.0530111	ENSG00000173660
ENSG00000133422	0.0530105	ENSG00000242247
ENSG00000185627	0.0530101	ENSG00000213619
ENSG00000101444	0.0530099	ENSG00000187109
ENSG00000071994	0.0530093	ENSG00000168438
ENSG00000160799	0.0530092	ENSG00000164054
ENSG00000140497	0.0530092	ENSG00000166477
ENSG00000155100	0.053009	ENSG00000164751
ENSG00000103051	0.0530086	ENSG00000125166
ENSG00000106266	0.0530084	ENSG00000146540
ENSG00000110906	0.0530075	ENSG00000247077
ENSG00000120526	0.0530074	ENSG00000136986
ENSG00000009724	0.053007	ENSG00000132680
ENSG00000113732	0.0530069	ENSG00000118640
ENSG00000127774	0.0530069	ENSG00000167193
ENSG00000079337	0.0530068	ENSG00000134291
ENSG00000117697	0.0530065	ENSG00000143811
ENSG00000083097	0.0530064	ENSG00000118420
ENSG00000100439	0.0530061	ENSG00000100902
ENSG00000143862	0.0530061	ENSG00000198625
ENSG00000115944	0.053006	ENSG00000127184
ENSG00000171490	0.053006	ENSG00000178982
ENSG00000167862	0.053006	ENSG00000224877
ENSG00000105085	0.0530051	ENSG00000160633
ENSG00000156639	0.0530047	ENSG00000204435
ENSG00000085415	0.0530045	ENSG00000255112
ENSG00000173418	0.0530043	ENSG00000247315
ENSG00000166562	0.0530037	ENSG00000175387
ENSG00000126883	0.0530033	ENSG00000136874
ENSG00000163528	0.0530032	ENSG00000232112
ENSG00000028203	0.0530028	ENSG00000111361
ENSG00000112651	0.0530027	ENSG00000146085
ENSG00000179240	0.0530027	ENSG00000180425
ENSG00000116688	0.0530026	ENSG00000160049
ENSG00000099849	0.0530022	ENSG00000110696
ENSG00000113240	0.053002	ENSG00000113595
ENSG00000083635	0.053002	ENSG00000114767
ENSG00000164815	0.0530017	ENSG00000225648
ENSG00000112984	0.0530013	ENSG00000161800
ENSG00000115840	0.0530012	ENSG00000128708
ENSG00000116747	0.0530011	ENSG00000143183
ENSG00000198818	0.0530009	ENSG00000291237
ENSG00000158109	0.0530008	ENSG00000163875
ENSG00000116754	0.0530007	ENSG00000162604
ENSG00000099999	0.0530007	ENSG00000239900
ENSG00000100603	0.0530003	ENSG00000133943
ENSG00000028528	0.0530003	ENSG00000169410
ENSG00000063169	0.0530002	ENSG00000257103
ENSG00000103121	0.0530001	ENSG00000159461
ENSG00000111670	0.053	ENSG00000120832
ENSG00000149516	0.052999	ENSG00000179869
ENSG00000116747	0.0529989	ENSG00000154305
ENSG00000167508	0.0529989	ENSG00000167513
ENSG00000166987	0.0529988	ENSG00000167257
ENSG00000134255	0.0529986	ENSG00000229994
ENSG00000101203	0.0529985	ENSG00000174672
ENSG00000117419	0.0529984	ENSG00000171793
ENSG00000185379	0.052998	ENSG00000275700
ENSG00000143436	0.0529974	ENSG00000158793
ENSG00000135740	0.0529974	ENSG00000159792
ENSG00000089682	0.0529971	ENSG00000157600
ENSG00000004142	0.052997	ENSG00000108883
ENSG00000151612	0.052997	ENSG00000164164
ENSG00000014641	0.0529969	ENSG00000154518
ENSG00000071889	0.0529969	ENSG00000236337
ENSG00000104518	0.0529968	ENSG00000147654
ENSG00000069966	0.0529967	ENSG00000137822
ENSG00000078618	0.0529966	ENSG00000116212
ENSG00000118600	0.0529964	ENSG00000176915
ENSG00000117000	0.0529963	ENSG00000198198
ENSG00000132581	0.0529961	ENSG00000167536
ENSG00000144566	0.0529961	ENSG00000179152
ENSG00000172590	0.0529961	ENSG00000213920
ENSG00000138231	0.0529957	ENSG00000169251
ENSG00000240671	0.0529955	ENSG00000241294
ENSG00000136925	0.0529949	ENSG00000158169
ENSG00000136059	0.0529949	ENSG00000164054
ENSG00000170291	0.0529947	ENSG00000181284
ENSG00000163281	0.052994	ENSG00000169019
ENSG00000163464	0.0529939	ENSG00000186529
ENSG00000132522	0.0529939	ENSG00000205544
ENSG00000124571	0.0529937	ENSG00000198315
ENSG00000103343	0.0529936	ENSG00000118894
ENSG00000114503	0.0529934	ENSG00000171109
ENSG00000170473	0.0529934	ENSG00000174243
ENSG00000112659	0.0529933	ENSG00000137337
ENSG00000100889	0.0529933	ENSG00000149115
ENSG00000089006	0.0529932	ENSG00000125812
ENSG00000104231	0.0529932	ENSG00000160948
ENSG00000093000	0.0529927	ENSG00000100150
ENSG00000086200	0.0529925	ENSG00000164253
ENSG00000204560	0.0529925	ENSG00000204713
ENSG00000161904	0.0529924	ENSG00000204392
ENSG00000107672	0.0529919	ENSG00000165629
ENSG00000099949	0.0529918	ENSG00000100241
ENSG00000009830	0.0529916	ENSG00000100577
ENSG00000105323	0.0529915	ENSG00000170892
ENSG00000148719	0.0529912	ENSG00000188690
ENSG00000112715	0.0529911	ENSG00000135069
ENSG00000016864	0.0529908	ENSG00000114388
ENSG00000100519	0.0529907	ENSG00000129518
ENSG00000239862	0.0529907	ENSG00000243466
ENSG00000140365	0.0529906	ENSG00000142453
ENSG00000126107	0.0529902	ENSG00000214655
ENSG00000117262	0.05299	ENSG00000140577
ENSG00000113719	0.0529897	ENSG00000145916
ENSG00000100445	0.0529897	ENSG00000213928
ENSG00000131143	0.0529895	ENSG00000166848
ENSG00000146457	0.0529895	ENSG00000168438
ENSG00000125485	0.0529888	ENSG00000165689
ENSG00000109920	0.0529882	ENSG00000132254
ENSG00000116754	0.0529882	ENSG00000159592
ENSG00000063322	0.0529882	ENSG00000170604
ENSG00000095139	0.0529882	ENSG00000174851
ENSG00000007392	0.0529881	ENSG00000162065
ENSG00000100934	0.0529881	ENSG00000165525
ENSG00000066117	0.0529879	ENSG00000170515
ENSG00000076662	0.0529877	ENSG00000167397
ENSG00000109534	0.0529875	ENSG00000164168
ENSG00000068654	0.0529874	ENSG00000115484
ENSG00000089154	0.0529872	ENSG00000185344
ENSG00000054983	0.0529863	ENSG00000119682
ENSG00000168476	0.052986	ENSG00000182372
ENSG00000132612	0.052985	ENSG00000166451
ENSG00000147604	0.0529847	ENSG00000164961
ENSG00000167967	0.0529847	ENSG00000187555
ENSG00000100605	0.0529845	ENSG00000100865
ENSG00000100150	0.0529841	ENSG00000128159
ENSG00000109133	0.0529841	ENSG00000153130
ENSG00000133703	0.0529841	ENSG00000215021
ENSG00000127081	0.0529839	ENSG00000186130
ENSG00000138802	0.0529838	ENSG00000174780
ENSG00000164889	0.0529834	ENSG00000214022
ENSG00000023287	0.0529833	ENSG00000185728
ENSG00000111775	0.052983	ENSG00000185480
ENSG00000107404	0.0529829	ENSG00000116670
ENSG00000108443	0.0529826	ENSG00000136436
ENSG00000112742	0.0529826	ENSG00000137804
ENSG00000125445	0.0529825	ENSG00000125454
ENSG00000132466	0.0529821	ENSG00000163257
ENSG00000103064	0.052982	ENSG00000159593
ENSG00000127540	0.052982	ENSG00000184983
ENSG00000108788	0.0529815	ENSG00000129245
ENSG00000167635	0.0529815	ENSG00000196357
ENSG00000120526	0.0529814	ENSG00000132549
ENSG00000124588	0.0529812	ENSG00000180822
ENSG00000049618	0.0529808	ENSG00000111897
ENSG00000141564	0.0529808	ENSG00000177728
ENSG00000109911	0.0529804	ENSG00000166181
ENSG00000002016	0.0529801	ENSG00000151062
ENSG00000138777	0.0529801	ENSG00000163319
ENSG00000100226	0.0529796	ENSG00000100372
ENSG00000143228	0.0529796	ENSG00000173207
ENSG00000140307	0.0529795	ENSG00000166855
ENSG00000125740	0.0529794	ENSG00000164442
ENSG00000101608	0.0529794	ENSG00000206418
ENSG00000119318	0.0529791	ENSG00000148356
ENSG00000114030	0.0529791	ENSG00000240682
ENSG00000110171	0.0529789	ENSG00000168067
ENSG00000109171	0.0529787	ENSG00000153130
ENSG00000180992	0.0529782	ENSG00000204574
ENSG00000107223	0.0529779	ENSG00000148334
ENSG00000096401	0.0529772	ENSG00000137200
ENSG00000145247	0.0529769	ENSG00000250317
ENSG00000111684	0.0529767	ENSG00000165714
ENSG00000120697	0.0529766	ENSG00000129625
ENSG00000173113	0.0529766	ENSG00000227097
ENSG00000137200	0.0529764	ENSG00000198563
ENSG00000112200	0.0529763	ENSG00000157593
ENSG00000120800	0.0529761	ENSG00000120837
ENSG00000105821	0.0529756	ENSG00000105865
ENSG00000131374	0.0529756	ENSG00000182606
ENSG00000138430	0.0529756	ENSG00000196504
ENSG00000144591	0.0529754	ENSG00000163482
ENSG00000054611	0.0529753	ENSG00000100417
ENSG00000138095	0.0529753	ENSG00000138430
ENSG00000148248	0.0529746	ENSG00000148343
ENSG00000006007	0.0529743	ENSG00000149923
ENSG00000110344	0.0529742	ENSG00000160584
ENSG00000126070	0.0529742	ENSG00000169914
ENSG00000004059	0.0529741	ENSG00000105865
ENSG00000160226	0.0529741	ENSG00000160298
ENSG00000020129	0.052974	ENSG00000142687
ENSG00000184752	0.052974	ENSG00000196510
ENSG00000011295	0.0529739	ENSG00000170291
ENSG00000172006	0.0529739	ENSG00000249471
ENSG00000140987	0.0529738	ENSG00000205937
ENSG00000127540	0.0529729	ENSG00000130332
ENSG00000116337	0.0529728	ENSG00000168679
ENSG00000112742	0.0529726	ENSG00000129173
ENSG00000087299	0.0529726	ENSG00000129460
ENSG00000105700	0.0529725	ENSG00000221983
ENSG00000108788	0.052972	ENSG00000278259
ENSG00000111832	0.0529718	ENSG00000112365
ENSG00000119231	0.0529718	ENSG00000163872
ENSG00000196812	0.0529718	ENSG00000198315
ENSG00000084652	0.0529717	ENSG00000176261
ENSG00000058804	0.0529713	ENSG00000162368
ENSG00000107651	0.0529712	ENSG00000130640
ENSG00000070413	0.052971	ENSG00000100083
ENSG00000095139	0.0529708	ENSG00000175467
ENSG00000103978	0.0529705	ENSG00000140326
ENSG00000097007	0.0529704	ENSG00000158169
ENSG00000104756	0.0529697	ENSG00000253930
ENSG00000091592	0.0529694	ENSG00000129250
ENSG00000119396	0.0529692	ENSG00000173611
ENSG00000066557	0.0529689	ENSG00000137955
ENSG00000137770	0.0529688	ENSG00000166794
ENSG00000172046	0.0529686	ENSG00000259956
ENSG00000048471	0.0529681	ENSG00000103342
ENSG00000123908	0.0529681	ENSG00000185803
ENSG00000064995	0.0529679	ENSG00000204308
ENSG00000141503	0.0529677	ENSG00000213859
ENSG00000143418	0.0529669	ENSG00000163159
ENSG00000077147	0.0529668	ENSG00000196233
ENSG00000164830	0.0529666	ENSG00000164934
ENSG00000085465	0.0529666	ENSG00000184162
ENSG00000148248	0.0529664	ENSG00000165724
ENSG00000075702	0.0529658	ENSG00000121152
ENSG00000078246	0.0529658	ENSG00000215021
ENSG00000043093	0.0529655	ENSG00000121864
ENSG00000125351	0.0529652	ENSG00000188917
ENSG00000074319	0.0529651	ENSG00000177156
ENSG00000159063	0.0529649	ENSG00000228589
ENSG00000011114	0.0529643	ENSG00000165948
ENSG00000137824	0.0529641	ENSG00000166311
ENSG00000234825	0.052964	ENSG00000242247
ENSG00000114354	0.0529639	ENSG00000150961
ENSG00000172175	0.0529638	ENSG00000263753
ENSG00000152404	0.0529637	ENSG00000168014
ENSG00000128626	0.0529635	ENSG00000142039
ENSG00000103047	0.0529634	ENSG00000153774
ENSG00000131381	0.0529634	ENSG00000174839
ENSG00000123349	0.0529631	ENSG00000142676
ENSG00000136631	0.052963	ENSG00000163479
ENSG00000104529	0.0529627	ENSG00000278845
ENSG00000011451	0.0529626	ENSG00000132024
ENSG00000165609	0.0529624	ENSG00000187522
ENSG00000075975	0.0529623	ENSG00000154813
ENSG00000125484	0.0529622	ENSG00000163960
ENSG00000103335	0.0529621	ENSG00000131143
ENSG00000167716	0.052962	ENSG00000236618
ENSG00000237668	0.0529615	ENSG00000241081
ENSG00000111300	0.0529614	ENSG00000177084
ENSG00000169733	0.0529613	ENSG00000181523
ENSG00000086504	0.0529609	ENSG00000167978
ENSG00000047249	0.0529608	ENSG00000064313
ENSG00000049618	0.0529606	ENSG00000112357
ENSG00000116539	0.0529603	ENSG00000143319
ENSG00000103168	0.0529598	ENSG00000132612
ENSG00000136819	0.0529593	ENSG00000158122
ENSG00000007376	0.052959	ENSG00000067365
ENSG00000154305	0.0529589	ENSG00000154370
ENSG00000129460	0.0529589	ENSG00000179454
ENSG00000108953	0.0529588	ENSG00000141510
ENSG00000131149	0.0529587	ENSG00000140829
ENSG00000064313	0.0529586	ENSG00000155097
ENSG00000204209	0.0529584	ENSG00000237441
ENSG00000119699	0.052958	ENSG00000170348
ENSG00000198160	0.0529577	ENSG00000198198
ENSG00000100591	0.0529575	ENSG00000125952
ENSG00000128607	0.0529574	ENSG00000164603
ENSG00000116750	0.0529574	ENSG00000182004
ENSG00000078674	0.052957	ENSG00000164733
ENSG00000140564	0.0529568	ENSG00000166946
ENSG00000164346	0.0529568	ENSG00000174547
ENSG00000114745	0.052956	ENSG00000181061
ENSG00000164022	0.0529559	ENSG00000164168
ENSG00000119402	0.0529558	ENSG00000213213
ENSG00000078043	0.0529557	ENSG00000141452
ENSG00000003756	0.0529557	ENSG00000168036
ENSG00000153914	0.0529554	ENSG00000164180
ENSG00000154920	0.0529553	ENSG00000164087
ENSG00000104823	0.052955	ENSG00000161558
ENSG00000157450	0.0529549	ENSG00000165632
ENSG00000101166	0.0529548	ENSG00000101367
ENSG00000103035	0.0529544	ENSG00000141101
ENSG00000162819	0.0529543	ENSG00000197520
ENSG00000103160	0.0529542	ENSG00000140950
ENSG00000170619	0.0529541	ENSG00000250571
ENSG00000141002	0.052954	ENSG00000141098
ENSG00000136045	0.0529539	ENSG00000139168
ENSG00000089486	0.052953	ENSG00000103245
ENSG00000157540	0.0529529	ENSG00000228817
ENSG00000161970	0.0529527	ENSG00000175826
ENSG00000171311	0.0529527	ENSG00000196072
ENSG00000166987	0.0529525	ENSG00000197283
ENSG00000172432	0.0529523	ENSG00000213676
ENSG00000073111	0.0529521	ENSG00000163655
ENSG00000168303	0.0529517	ENSG00000172115
ENSG00000174446	0.0529516	ENSG00000178761
ENSG00000111325	0.0529507	ENSG00000111786
ENSG00000100241	0.0529505	ENSG00000100296
ENSG00000068654	0.0529505	ENSG00000115761
ENSG00000132383	0.0529498	ENSG00000141027
ENSG00000100225	0.0529497	ENSG00000188677
ENSG00000167657	0.0529494	ENSG00000185453
ENSG00000110442	0.0529492	ENSG00000167792
ENSG00000110583	0.0529492	ENSG00000172932
ENSG00000113845	0.0529491	ENSG00000172765
ENSG00000075131	0.052949	ENSG00000140374
ENSG00000131051	0.0529486	ENSG00000132823
ENSG00000143314	0.0529484	ENSG00000143373
ENSG00000101236	0.0529482	ENSG00000125817
ENSG00000060491	0.0529479	ENSG00000101193
ENSG00000158636	0.0529474	ENSG00000165458
ENSG00000111358	0.0529472	ENSG00000111775
ENSG00000122550	0.0529472	ENSG00000169193
ENSG00000100201	0.0529468	ENSG00000256167
ENSG00000108587	0.0529467	ENSG00000176390
ENSG00000179151	0.0529463	ENSG00000180304
ENSG00000106733	0.0529463	ENSG00000197070
ENSG00000103018	0.0529458	ENSG00000146007
ENSG00000024048	0.0529457	ENSG00000204435
ENSG00000168811	0.0529456	ENSG00000213186
ENSG00000024862	0.0529455	ENSG00000164494
ENSG00000075292	0.0529453	ENSG00000158417
ENSG00000137275	0.0529453	ENSG00000231925
ENSG00000120992	0.0529443	ENSG00000170791
ENSG00000138160	0.0529442	ENSG00000138778
ENSG00000156482	0.0529442	ENSG00000180900
ENSG00000070770	0.0529441	ENSG00000103035
ENSG00000100211	0.0529438	ENSG00000183530
ENSG00000101901	0.0529438	ENSG00000235174
ENSG00000068971	0.0529427	ENSG00000168067
ENSG00000140943	0.0529424	ENSG00000198373
ENSG00000100220	0.0529422	ENSG00000100372
ENSG00000109919	0.052942	ENSG00000183020
ENSG00000099203	0.0529414	ENSG00000185236
ENSG00000137409	0.0529414	ENSG00000204256
ENSG00000090238	0.0529413	ENSG00000177666
ENSG00000164087	0.0529409	ENSG00000165304
ENSG00000100353	0.0529406	ENSG00000100372
ENSG00000101079	0.0529405	ENSG00000132792
ENSG00000048162	0.0529402	ENSG00000130826
ENSG00000111481	0.0529402	ENSG00000182199
ENSG00000132963	0.05294	ENSG00000244754
ENSG00000108826	0.0529399	ENSG00000108848
ENSG00000103174	0.0529397	ENSG00000103266
ENSG00000135018	0.0529391	ENSG00000176101
ENSG00000100410	0.052939	ENSG00000196588
ENSG00000090266	0.0529389	ENSG00000112695
ENSG00000166716	0.0529387	ENSG00000169612
ENSG00000100354	0.0529383	ENSG00000100380
ENSG00000187778	0.0529383	ENSG00000198001
ENSG00000100485	0.0529383	ENSG00000198513
ENSG00000004975	0.0529377	ENSG00000183011
ENSG00000132823	0.0529375	ENSG00000149636
ENSG00000004455	0.0529372	ENSG00000060688
ENSG00000147679	0.0529369	ENSG00000164830
ENSG00000079950	0.0529365	ENSG00000112592
ENSG00000135845	0.0529363	ENSG00000143319
ENSG00000124596	0.0529362	ENSG00000204713
ENSG00000143363	0.0529361	ENSG00000160741
ENSG00000137166	0.0529359	ENSG00000156639
ENSG00000142937	0.052935	ENSG00000198755
ENSG00000011295	0.0529345	ENSG00000108953
ENSG00000143256	0.0529343	ENSG00000143862
ENSG00000128789	0.0529343	ENSG00000197563
ENSG00000131165	0.0529342	ENSG00000166822
ENSG00000022277	0.0529339	ENSG00000131043
ENSG00000102871	0.0529338	ENSG00000103005
ENSG00000138380	0.0529338	ENSG00000144524
ENSG00000015475	0.0529337	ENSG00000099977
ENSG00000147679	0.0529337	ENSG00000180900
ENSG00000177192	0.0529336	ENSG00000179195
ENSG00000119723	0.0529333	ENSG00000126804
ENSG00000170037	0.0529332	ENSG00000170175
ENSG00000126756	0.0529331	ENSG00000164587
ENSG00000081019	0.0529328	ENSG00000137996
ENSG00000157500	0.052932	ENSG00000170248
ENSG00000089022	0.0529319	ENSG00000183735
ENSG00000095906	0.0529317	ENSG00000153048
ENSG00000166225	0.0529316	ENSG00000179295
ENSG00000110851	0.0529313	ENSG00000139437
ENSG00000125484	0.0529313	ENSG00000152443
ENSG00000001629	0.0529312	ENSG00000196715
ENSG00000100764	0.052931	ENSG00000277791
ENSG00000112304	0.0529308	ENSG00000124614
ENSG00000100426	0.0529308	ENSG00000128245
ENSG00000104825	0.0529307	ENSG00000105197
ENSG00000127774	0.0529304	ENSG00000171421
ENSG00000155100	0.0529304	ENSG00000182307
ENSG00000170759	0.0529303	ENSG00000213341
ENSG00000004809	0.05293	ENSG00000162367
ENSG00000109606	0.0529297	ENSG00000171566
ENSG00000136828	0.0529297	ENSG00000213213
ENSG00000040633	0.0529295	ENSG00000074356
ENSG00000184967	0.0529294	ENSG00000196510
ENSG00000119392	0.0529292	ENSG00000148153
ENSG00000213442	0.0529286	ENSG00000237506
ENSG00000163918	0.0529285	ENSG00000174442
ENSG00000094975	0.0529285	ENSG00000198700
ENSG00000140829	0.0529282	ENSG00000170100
ENSG00000254174	0.0529277	ENSG00000270505
ENSG00000071889	0.0529273	ENSG00000077721
ENSG00000166822	0.0529271	ENSG00000167526
ENSG00000169371	0.0529269	ENSG00000177082
ENSG00000166946	0.0529266	ENSG00000169609
ENSG00000006831	0.0529265	ENSG00000111639
ENSG00000077254	0.0529264	ENSG00000134748
ENSG00000119523	0.0529263	ENSG00000148384
ENSG00000104518	0.0529255	ENSG00000160949
ENSG00000112473	0.0529254	ENSG00000157593
ENSG00000155975	0.0529253	ENSG00000171320
ENSG00000130779	0.0529253	ENSG00000182196
ENSG00000117410	0.0529251	ENSG00000154222
ENSG00000121680	0.052925	ENSG00000162300
ENSG00000065029	0.0529249	ENSG00000112078
ENSG00000096384	0.0529249	ENSG00000115053
ENSG00000099917	0.0529249	ENSG00000183765
ENSG00000141030	0.0529248	ENSG00000183011
ENSG00000141452	0.0529245	ENSG00000265681
ENSG00000005961	0.0529241	ENSG00000108846
ENSG00000078140	0.052924	ENSG00000168538
ENSG00000170248	0.0529239	ENSG00000186448
ENSG00000049860	0.0529239	ENSG00000257727
ENSG00000114383	0.0529236	ENSG00000170860
ENSG00000139372	0.0529236	ENSG00000257218
ENSG00000106799	0.0529235	ENSG00000119402
ENSG00000100083	0.0529232	ENSG00000182944
ENSG00000114395	0.0529231	ENSG00000170860
ENSG00000087263	0.052923	ENSG00000153786
ENSG00000140950	0.052923	ENSG00000158792
ENSG00000015133	0.0529229	ENSG00000185024
ENSG00000064999	0.0529229	ENSG00000204560
ENSG00000163636	0.0529227	ENSG00000163832
ENSG00000111707	0.0529226	ENSG00000111775
ENSG00000100209	0.0529226	ENSG00000184708
ENSG00000141367	0.0529219	ENSG00000198740
ENSG00000100403	0.0529217	ENSG00000100418
ENSG00000148606	0.0529216	ENSG00000213390
ENSG00000140829	0.0529215	ENSG00000223496
ENSG00000025770	0.052921	ENSG00000100296
ENSG00000118600	0.052921	ENSG00000133641
ENSG00000068305	0.0529209	ENSG00000169371
ENSG00000068354	0.0529208	ENSG00000126767
ENSG00000112304	0.0529208	ENSG00000204308
ENSG00000167699	0.0529207	ENSG00000214941
ENSG00000082397	0.0529206	ENSG00000166927
ENSG00000168826	0.0529206	ENSG00000178988
ENSG00000075914	0.0529204	ENSG00000076242
ENSG00000138757	0.0529204	ENSG00000198498
ENSG00000014138	0.0529202	ENSG00000133119
ENSG00000147526	0.0529201	ENSG00000198042
ENSG00000107745	0.05292	ENSG00000165678
ENSG00000125107	0.0529197	ENSG00000166451
ENSG00000108799	0.0529195	ENSG00000278311
ENSG00000085832	0.0529191	ENSG00000134744
ENSG00000163156	0.0529191	ENSG00000168275
ENSG00000033030	0.052919	ENSG00000140577
ENSG00000149532	0.052919	ENSG00000175634
ENSG00000111269	0.0529189	ENSG00000111640
ENSG00000004455	0.0529189	ENSG00000116478
ENSG00000104343	0.0529187	ENSG00000147604
ENSG00000079313	0.0529187	ENSG00000204469
ENSG00000120705	0.0529186	ENSG00000213523
ENSG00000068366	0.0529183	ENSG00000102393
ENSG00000037897	0.0529183	ENSG00000196497
ENSG00000148842	0.0529179	ENSG00000151893
ENSG00000068784	0.0529176	ENSG00000119203
ENSG00000111325	0.0529176	ENSG00000136003
ENSG00000111364	0.0529176	ENSG00000189046
ENSG00000091483	0.0529175	ENSG00000198860
ENSG00000142230	0.0529174	ENSG00000272333
ENSG00000161179	0.052917	ENSG00000183765
ENSG00000022840	0.0529169	ENSG00000183955
ENSG00000156931	0.0529168	ENSG00000161204
ENSG00000100364	0.0529167	ENSG00000239900
ENSG00000108518	0.0529165	ENSG00000219200
ENSG00000083097	0.0529159	ENSG00000112701
ENSG00000126768	0.0529159	ENSG00000181704
ENSG00000085511	0.0529152	ENSG00000112159
ENSG00000066697	0.0529151	ENSG00000148384
ENSG00000074071	0.0529148	ENSG00000131652
ENSG00000085999	0.0529147	ENSG00000104738
ENSG00000144635	0.0529145	ENSG00000173402
ENSG00000110497	0.0529144	ENSG00000165916
ENSG00000086504	0.0529143	ENSG00000180185
ENSG00000113621	0.0529142	ENSG00000123131
ENSG00000167005	0.0529142	ENSG00000198931
ENSG00000167625	0.0529142	ENSG00000249471
ENSG00000132463	0.052914	ENSG00000138750
ENSG00000123737	0.052914	ENSG00000145293
ENSG00000100902	0.0529138	ENSG00000139908
ENSG00000064313	0.0529134	ENSG00000104312
ENSG00000135535	0.0529134	ENSG00000153989
ENSG00000123143	0.0529128	ENSG00000127616
ENSG00000100243	0.0529118	ENSG00000128340
ENSG00000011295	0.0529116	ENSG00000141456
ENSG00000135093	0.0529116	ENSG00000186298
ENSG00000081014	0.0529112	ENSG00000138592
ENSG00000111361	0.0529107	ENSG00000185684
ENSG00000126698	0.0529106	ENSG00000181817
ENSG00000148290	0.0529105	ENSG00000176101
ENSG00000105698	0.05291	ENSG00000185453
ENSG00000105053	0.0529098	ENSG00000105483
ENSG00000136933	0.0529098	ENSG00000197070
ENSG00000101608	0.0529098	ENSG00000198081
ENSG00000143633	0.0529097	ENSG00000176444
ENSG00000092931	0.052909	ENSG00000182446
ENSG00000167770	0.0529089	ENSG00000185475
ENSG00000109332	0.0529087	ENSG00000121892
ENSG00000007545	0.0529086	ENSG00000118900
ENSG00000011132	0.0529084	ENSG00000079313
ENSG00000013503	0.0529079	ENSG00000139131
ENSG00000100221	0.0529078	ENSG00000100401
ENSG00000109390	0.0529078	ENSG00000164162
ENSG00000110711	0.0529076	ENSG00000181163
ENSG00000163597	0.0529075	ENSG00000178035
ENSG00000104228	0.0529073	ENSG00000131931
ENSG00000089220	0.052907	ENSG00000175970
ENSG00000160318	0.0529068	ENSG00000167785
ENSG00000103257	0.0529067	ENSG00000104731
ENSG00000066455	0.0529065	ENSG00000092203
ENSG00000160218	0.0529064	ENSG00000204410
ENSG00000147536	0.052906	ENSG00000174371
ENSG00000081014	0.0529055	ENSG00000128881
ENSG00000102981	0.0529055	ENSG00000182149
ENSG00000179886	0.0529055	ENSG00000227473
ENSG00000087365	0.052905	ENSG00000168439
ENSG00000145868	0.0529042	ENSG00000155508
ENSG00000114316	0.0529039	ENSG00000114648
ENSG00000109920	0.0529035	ENSG00000149182
ENSG00000134369	0.0529034	ENSG00000158796
ENSG00000197050	0.0529032	ENSG00000233527
ENSG00000162601	0.0529031	ENSG00000197323
ENSG00000110696	0.052903	ENSG00000177225
ENSG00000105063	0.0529028	ENSG00000185453
ENSG00000113658	0.0529018	ENSG00000120709
ENSG00000082701	0.0529014	ENSG00000114125
ENSG00000163738	0.0529014	ENSG00000163743
ENSG00000124562	0.0529013	ENSG00000137207
ENSG00000171862	0.0529007	ENSG00000175470
ENSG00000083223	0.0529006	ENSG00000125482
ENSG00000101782	0.0529002	ENSG00000141627
ENSG00000147854	0.0529001	ENSG00000175893
ENSG00000137200	0.0528999	ENSG00000213928
ENSG00000123349	0.0528998	ENSG00000125743
ENSG00000078140	0.0528998	ENSG00000138757
ENSG00000076984	0.0528993	ENSG00000130254
ENSG00000157895	0.0528992	ENSG00000196498
ENSG00000078618	0.0528987	ENSG00000116754
ENSG00000111802	0.0528986	ENSG00000112685
ENSG00000115415	0.0528986	ENSG00000116663
ENSG00000100226	0.0528978	ENSG00000169635
ENSG00000133059	0.0528974	ENSG00000143393
ENSG00000148297	0.052897	ENSG00000159069
ENSG00000004487	0.0528968	ENSG00000198746
ENSG00000132485	0.0528967	ENSG00000162601
ENSG00000130939	0.0528966	ENSG00000162408
ENSG00000164190	0.0528962	ENSG00000172262
ENSG00000145041	0.052896	ENSG00000173402
ENSG00000111271	0.052896	ENSG00000179195
ENSG00000131779	0.0528959	ENSG00000211451
ENSG00000165156	0.0528957	ENSG00000170791
ENSG00000234785	0.0528949	ENSG00000242083
ENSG00000108510	0.0528947	ENSG00000136463
ENSG00000122729	0.0528944	ENSG00000155827
ENSG00000134453	0.052894	ENSG00000165629
ENSG00000075413	0.0528939	ENSG00000100722
ENSG00000132680	0.0528939	ENSG00000164118
ENSG00000107815	0.0528937	ENSG00000244165
ENSG00000103363	0.0528931	ENSG00000183011
ENSG00000136802	0.052893	ENSG00000169925
ENSG00000198868	0.0528927	ENSG00000225972
ENSG00000099974	0.0528927	ENSG00000253352
ENSG00000120533	0.0528926	ENSG00000179832
ENSG00000125107	0.0528925	ENSG00000153774
ENSG00000138430	0.0528925	ENSG00000163468
ENSG00000106049	0.0528924	ENSG00000156928
ENSG00000221990	0.0528924	ENSG00000249915
ENSG00000063601	0.0528923	ENSG00000101972
ENSG00000011451	0.052892	ENSG00000105397
ENSG00000105429	0.0528914	ENSG00000126261
ENSG00000109171	0.052891	ENSG00000138668
ENSG00000105865	0.052891	ENSG00000168090
ENSG00000069956	0.052891	ENSG00000185787
ENSG00000099904	0.0528909	ENSG00000100284
ENSG00000104969	0.0528905	ENSG00000127526
ENSG00000108509	0.0528905	ENSG00000181222
ENSG00000136381	0.0528899	ENSG00000140464
ENSG00000145191	0.0528899	ENSG00000175054
ENSG00000155100	0.0528898	ENSG00000160948
ENSG00000111540	0.0528894	ENSG00000135677
ENSG00000118961	0.0528894	ENSG00000179151
ENSG00000204438	0.0528891	ENSG00000204599
ENSG00000012963	0.0528888	ENSG00000182628
ENSG00000166200	0.0528888	ENSG00000255529
ENSG00000116750	0.0528884	ENSG00000198860
ENSG00000145194	0.0528877	ENSG00000161203
ENSG00000108559	0.0528877	ENSG00000197417
ENSG00000114062	0.0528874	ENSG00000159459
ENSG00000111537	0.0528874	ENSG00000255733
ENSG00000100902	0.052887	ENSG00000165264
ENSG00000100601	0.0528868	ENSG00000165934
ENSG00000112343	0.0528865	ENSG00000112699
ENSG00000120942	0.0528863	ENSG00000197312
ENSG00000004779	0.052886	ENSG00000037241
ENSG00000143375	0.0528858	ENSG00000143442
ENSG00000113328	0.0528857	ENSG00000198839
ENSG00000118680	0.0528856	ENSG00000141644
ENSG00000134046	0.0528856	ENSG00000166845
ENSG00000137216	0.0528856	ENSG00000172432
ENSG00000117533	0.0528853	ENSG00000143155
ENSG00000110700	0.0528852	ENSG00000132254
ENSG00000082515	0.0528849	ENSG00000134056
ENSG00000009413	0.0528848	ENSG00000111860
ENSG00000142065	0.0528848	ENSG00000189144
ENSG00000196505	0.0528847	ENSG00000231365
ENSG00000056586	0.0528844	ENSG00000148399
ENSG00000163735	0.0528844	ENSG00000163737
ENSG00000120832	0.0528842	ENSG00000139323
ENSG00000155329	0.0528841	ENSG00000164902
ENSG00000105793	0.052884	ENSG00000128513
ENSG00000172428	0.0528838	ENSG00000182004
ENSG00000211941	0.0528837	ENSG00000225698
ENSG00000168566	0.0528836	ENSG00000225921
ENSG00000111271	0.0528833	ENSG00000184752
ENSG00000156639	0.0528832	ENSG00000204713
ENSG00000120688	0.0528831	ENSG00000136146
ENSG00000104164	0.052883	ENSG00000185787
ENSG00000184162	0.0528829	ENSG00000254858
ENSG00000153485	0.0528826	ENSG00000183576
ENSG00000076108	0.0528825	ENSG00000139579
ENSG00000079335	0.0528824	ENSG00000122481
ENSG00000163528	0.0528824	ENSG00000173473
ENSG00000005339	0.0528823	ENSG00000074071
ENSG00000126777	0.0528823	ENSG00000165516
ENSG00000116198	0.0528819	ENSG00000158828
ENSG00000007080	0.0528814	ENSG00000104889
ENSG00000105393	0.0528808	ENSG00000214046
ENSG00000125656	0.0528806	ENSG00000179262
ENSG00000132376	0.0528804	ENSG00000213859
ENSG00000167522	0.0528803	ENSG00000198931
ENSG00000086598	0.0528801	ENSG00000111596
ENSG00000121067	0.0528799	ENSG00000198740
ENSG00000103423	0.0528798	ENSG00000140987
ENSG00000141380	0.0528797	ENSG00000141424
ENSG00000116852	0.0528796	ENSG00000163362
ENSG00000003056	0.0528787	ENSG00000171823
ENSG00000121892	0.0528786	ENSG00000168884
ENSG00000167770	0.0528784	ENSG00000173120
ENSG00000132825	0.0528782	ENSG00000186130
ENSG00000164985	0.0528778	ENSG00000198642
ENSG00000061987	0.0528776	ENSG00000089022
ENSG00000118193	0.0528776	ENSG00000123473
ENSG00000130382	0.0528773	ENSG00000130475
ENSG00000107099	0.0528769	ENSG00000107371
ENSG00000089048	0.0528768	ENSG00000125871
ENSG00000113068	0.0528768	ENSG00000164182
ENSG00000129460	0.0528768	ENSG00000197324
ENSG00000143862	0.0528768	ENSG00000203667
ENSG00000128159	0.0528766	ENSG00000184983
ENSG00000118816	0.0528763	ENSG00000129187
ENSG00000118680	0.0528762	ENSG00000186814
ENSG00000131779	0.052876	ENSG00000163374
ENSG00000178741	0.052876	ENSG00000181991
ENSG00000172046	0.052876	ENSG00000182973
ENSG00000023892	0.0528759	ENSG00000272325
ENSG00000060069	0.0528758	ENSG00000101751
ENSG00000168300	0.0528749	ENSG00000185728
ENSG00000111845	0.0528748	ENSG00000137210
ENSG00000132382	0.0528744	ENSG00000177302
ENSG00000066279	0.0528737	ENSG00000123473
ENSG00000093009	0.0528736	ENSG00000112742
ENSG00000126602	0.0528736	ENSG00000205937
ENSG00000129484	0.0528732	ENSG00000254505
ENSG00000089127	0.0528731	ENSG00000134321
ENSG00000226085	0.0528728	ENSG00000233493
ENSG00000109805	0.0528724	ENSG00000123473
ENSG00000105325	0.0528713	ENSG00000105401
ENSG00000101003	0.0528713	ENSG00000127564
ENSG00000140497	0.0528712	ENSG00000179361
ENSG00000141458	0.0528709	ENSG00000153391
ENSG00000145494	0.0528708	ENSG00000213585
ENSG00000112592	0.0528707	ENSG00000272047
ENSG00000114209	0.0528699	ENSG00000180370
ENSG00000103187	0.0528697	ENSG00000142347
ENSG00000023191	0.0528696	ENSG00000177030
ENSG00000166181	0.0528696	ENSG00000181830
ENSG00000130725	0.0528691	ENSG00000182318
ENSG00000093010	0.0528688	ENSG00000100330
ENSG00000077254	0.0528687	ENSG00000097046
ENSG00000131368	0.0528687	ENSG00000131381
ENSG00000135776	0.0528687	ENSG00000143862
ENSG00000131747	0.0528685	ENSG00000138778
ENSG00000170175	0.0528684	ENSG00000170296
ENSG00000064703	0.0528683	ENSG00000197852
ENSG00000092470	0.0528681	ENSG00000097046
ENSG00000135341	0.0528681	ENSG00000153989
ENSG00000105518	0.0528677	ENSG00000248487
ENSG00000081386	0.0528675	ENSG00000136813
ENSG00000112146	0.0528675	ENSG00000204304
ENSG00000109332	0.0528674	ENSG00000168884
ENSG00000147536	0.0528672	ENSG00000164087
ENSG00000033178	0.0528671	ENSG00000138663
ENSG00000135801	0.0528671	ENSG00000182827
ENSG00000175470	0.0528666	ENSG00000203791
ENSG00000081791	0.0528665	ENSG00000213585
ENSG00000116698	0.0528663	ENSG00000116750
ENSG00000086827	0.052866	ENSG00000167257
ENSG00000147684	0.0528659	ENSG00000253167
ENSG00000099977	0.0528658	ENSG00000100104
ENSG00000065057	0.0528649	ENSG00000103266
ENSG00000167393	0.0528642	ENSG00000236017
ENSG00000114302	0.052864	ENSG00000170248
ENSG00000133313	0.0528639	ENSG00000167220
ENSG00000103978	0.0528637	ENSG00000140264
ENSG00000066117	0.0528634	ENSG00000135446
ENSG00000114650	0.0528633	ENSG00000114767
ENSG00000155463	0.0528633	ENSG00000213983
ENSG00000160194	0.0528622	ENSG00000160285
ENSG00000126698	0.052862	ENSG00000160058
ENSG00000112118	0.0528619	ENSG00000159259
ENSG00000115211	0.0528616	ENSG00000144021
ENSG00000164754	0.0528614	ENSG00000261236
ENSG00000103091	0.052861	ENSG00000184517
ENSG00000089916	0.0528609	ENSG00000100554
ENSG00000029363	0.0528608	ENSG00000198818
ENSG00000105193	0.0528607	ENSG00000130758
ENSG00000115415	0.0528607	ENSG00000279296
ENSG00000108064	0.0528605	ENSG00000119953
ENSG00000143774	0.0528603	ENSG00000265491
ENSG00000141627	0.0528599	ENSG00000166479
ENSG00000112031	0.0528596	ENSG00000112531
ENSG00000140320	0.0528596	ENSG00000225973
ENSG00000117523	0.0528594	ENSG00000143442
ENSG00000119723	0.0528592	ENSG00000182185
ENSG00000127616	0.0528591	ENSG00000130332
ENSG00000118620	0.0528591	ENSG00000268357
ENSG00000071127	0.0528583	ENSG00000115091
ENSG00000148153	0.0528582	ENSG00000165118
ENSG00000135070	0.0528581	ENSG00000148229
ENSG00000114374	0.052858	ENSG00000131002
ENSG00000121957	0.0528573	ENSG00000156875
ENSG00000112406	0.0528567	ENSG00000146426
ENSG00000100201	0.0528566	ENSG00000128272
ENSG00000132522	0.0528566	ENSG00000167740
ENSG00000132467	0.052856	ENSG00000137040
ENSG00000091127	0.0528558	ENSG00000196497
ENSG00000101473	0.0528547	ENSG00000197296
ENSG00000107874	0.0528544	ENSG00000166169
ENSG00000162775	0.0528544	ENSG00000247626
ENSG00000126461	0.0528543	ENSG00000196214
ENSG00000108244	0.0528539	ENSG00000127954
ENSG00000117481	0.0528539	ENSG00000159592
ENSG00000093144	0.0528538	ENSG00000120437
ENSG00000023516	0.0528534	ENSG00000133114
ENSG00000111361	0.0528531	ENSG00000183283
ENSG00000112031	0.0528528	ENSG00000152818
ENSG00000138617	0.0528528	ENSG00000181991
ENSG00000122085	0.0528527	ENSG00000135930
ENSG00000155229	0.0528527	ENSG00000204149
ENSG00000100294	0.0528524	ENSG00000100325
ENSG00000022567	0.0528524	ENSG00000179832
ENSG00000106588	0.0528519	ENSG00000161057
ENSG00000101224	0.0528519	ENSG00000173418
ENSG00000127452	0.0528518	ENSG00000171469
ENSG00000178035	0.0528518	ENSG00000188846
ENSG00000010671	0.0528517	ENSG00000101972
ENSG00000125868	0.0528517	ENSG00000149474
ENSG00000140829	0.0528516	ENSG00000140941
ENSG00000158716	0.0528514	ENSG00000235631
ENSG00000140307	0.0528505	ENSG00000179335
ENSG00000103343	0.0528504	ENSG00000167981
ENSG00000064313	0.0528503	ENSG00000170791
ENSG00000119541	0.0528501	ENSG00000154832
ENSG00000009307	0.0528501	ENSG00000203865
ENSG00000105738	0.0528495	ENSG00000133265
ENSG00000078747	0.0528494	ENSG00000101337
ENSG00000211652	0.0528493	ENSG00000274576
ENSG00000155545	0.0528491	ENSG00000164219
ENSG00000065526	0.0528489	ENSG00000116786
ENSG00000170852	0.0528487	ENSG00000181610
ENSG00000155876	0.0528486	ENSG00000176396
ENSG00000100804	0.0528484	ENSG00000165782
ENSG00000116752	0.0528483	ENSG00000162650
ENSG00000101003	0.0528478	ENSG00000125871
ENSG00000173064	0.0528476	ENSG00000198431
ENSG00000133059	0.0528467	ENSG00000152332
ENSG00000089006	0.0528465	ENSG00000089123
ENSG00000100934	0.0528463	ENSG00000165410
ENSG00000061987	0.0528461	ENSG00000111775
ENSG00000090054	0.052846	ENSG00000276291
ENSG00000096717	0.0528458	ENSG00000170836
ENSG00000157954	0.0528458	ENSG00000198517
ENSG00000233057	0.0528458	ENSG00000233476
ENSG00000174231	0.0528456	ENSG00000262333
ENSG00000104133	0.0528453	ENSG00000166140
ENSG00000126254	0.0528451	ENSG00000257103
ENSG00000081019	0.052845	ENSG00000097033
ENSG00000107829	0.0528447	ENSG00000107872
ENSG00000132522	0.0528445	ENSG00000167720
ENSG00000158290	0.0528441	ENSG00000188917
ENSG00000085998	0.0528439	ENSG00000123091
ENSG00000123562	0.0528437	ENSG00000271147
ENSG00000127666	0.0528435	ENSG00000143368
ENSG00000012174	0.0528433	ENSG00000196715
ENSG00000071243	0.052843	ENSG00000133606
ENSG00000004487	0.0528429	ENSG00000134697
ENSG00000093144	0.0528426	ENSG00000132424
ENSG00000108591	0.0528426	ENSG00000171928
ENSG00000211648	0.0528417	ENSG00000211649
ENSG00000235802	0.0528417	ENSG00000262919
ENSG00000135457	0.0528416	ENSG00000170473
ENSG00000124532	0.0528413	ENSG00000204463
ENSG00000070718	0.0528412	ENSG00000168575
ENSG00000137824	0.0528411	ENSG00000182628
ENSG00000136937	0.0528409	ENSG00000155621
ENSG00000064115	0.0528401	ENSG00000119977
ENSG00000132155	0.05284	ENSG00000151092
ENSG00000092470	0.05284	ENSG00000167513
ENSG00000259337	0.05284	ENSG00000277282
ENSG00000153339	0.0528397	ENSG00000166377
ENSG00000067560	0.0528393	ENSG00000173473
ENSG00000125901	0.052839	ENSG00000149346
ENSG00000169032	0.0528389	ENSG00000184056
ENSG00000066777	0.0528387	ENSG00000147604
ENSG00000164941	0.0528386	ENSG00000167904
ENSG00000103351	0.0528385	ENSG00000103423
ENSG00000061794	0.0528381	ENSG00000215021
ENSG00000131143	0.0528379	ENSG00000135722
ENSG00000049541	0.0528378	ENSG00000112118
ENSG00000074657	0.0528378	ENSG00000263753
ENSG00000104613	0.0528373	ENSG00000120915
ENSG00000169021	0.0528373	ENSG00000226085
ENSG00000140993	0.0528372	ENSG00000221944
ENSG00000104643	0.0528372	ENSG00000253930
ENSG00000096063	0.0528364	ENSG00000112659
ENSG00000116198	0.052836	ENSG00000116871
ENSG00000075856	0.0528355	ENSG00000111229
ENSG00000112130	0.0528354	ENSG00000204371
ENSG00000110048	0.0528354	ENSG00000214753
ENSG00000104131	0.0528352	ENSG00000179151
ENSG00000009844	0.052835	ENSG00000112249
ENSG00000128463	0.052835	ENSG00000173486
ENSG00000138592	0.052835	ENSG00000275835
ENSG00000167842	0.052834	ENSG00000197879
ENSG00000117528	0.0528338	ENSG00000137944
ENSG00000144909	0.0528333	ENSG00000156983
ENSG00000115317	0.0528329	ENSG00000169599
ENSG00000112739	0.0528329	ENSG00000213676
ENSG00000103591	0.0528328	ENSG00000129003
ENSG00000131503	0.0528328	ENSG00000145494
ENSG00000112130	0.0528327	ENSG00000137171
ENSG00000120860	0.0528326	ENSG00000198270
ENSG00000108055	0.0528323	ENSG00000140598
ENSG00000110442	0.0528321	ENSG00000175348
ENSG00000005893	0.0528318	ENSG00000056277
ENSG00000074370	0.0528318	ENSG00000108561
ENSG00000110700	0.0528317	ENSG00000129083
ENSG00000107077	0.0528317	ENSG00000147905
ENSG00000154945	0.0528312	ENSG00000180329
ENSG00000128915	0.0528311	ENSG00000156642
ENSG00000099949	0.052831	ENSG00000100395
ENSG00000086848	0.052831	ENSG00000151502
ENSG00000054267	0.0528307	ENSG00000135801
ENSG00000042753	0.0528305	ENSG00000176182
ENSG00000100150	0.0528303	ENSG00000228315
ENSG00000100216	0.0528301	ENSG00000185721
ENSG00000137815	0.0528298	ENSG00000169612
ENSG00000070047	0.0528295	ENSG00000110696
ENSG00000128595	0.0528295	ENSG00000167110
ENSG00000104635	0.0528294	ENSG00000182372
ENSG00000091542	0.0528293	ENSG00000177427
ENSG00000084112	0.0528291	ENSG00000139405
ENSG00000137770	0.052829	ENSG00000138594
ENSG00000048471	0.052829	ENSG00000166783
ENSG00000096070	0.0528288	ENSG00000137337
ENSG00000111358	0.0528288	ENSG00000167272
ENSG00000089234	0.0528288	ENSG00000184047
ENSG00000113194	0.0528288	ENSG00000198961
ENSG00000118873	0.0528287	ENSG00000173726
ENSG00000100129	0.0528284	ENSG00000100410
ENSG00000038358	0.0528282	ENSG00000166451
ENSG00000100201	0.0528278	ENSG00000100221
ENSG00000100412	0.0528278	ENSG00000105220
ENSG00000112339	0.0528278	ENSG00000185127
ENSG00000111011	0.0528274	ENSG00000131051
ENSG00000108784	0.0528274	ENSG00000213614
ENSG00000136827	0.0528272	ENSG00000171448
ENSG00000090060	0.0528271	ENSG00000092020
ENSG00000141385	0.0528269	ENSG00000176105
ENSG00000100926	0.0528267	ENSG00000179454
ENSG00000008226	0.0528266	ENSG00000136059
ENSG00000168495	0.0528266	ENSG00000172728
ENSG00000174437	0.0528255	ENSG00000204954
ENSG00000105085	0.0528254	ENSG00000127526
ENSG00000080608	0.0528251	ENSG00000114767
ENSG00000073169	0.052825	ENSG00000100138
ENSG00000087338	0.052825	ENSG00000138069
ENSG00000120963	0.052825	ENSG00000180900
ENSG00000148384	0.0528249	ENSG00000167113
ENSG00000124574	0.0528246	ENSG00000213676
ENSG00000154582	0.0528244	ENSG00000165156
ENSG00000160741	0.0528243	ENSG00000186141
ENSG00000099624	0.0528238	ENSG00000101444
ENSG00000063978	0.0528238	ENSG00000128059
ENSG00000119318	0.0528238	ENSG00000160271
ENSG00000105221	0.0528234	ENSG00000176401
ENSG00000071553	0.0528232	ENSG00000134597
ENSG00000104907	0.052823	ENSG00000182087
ENSG00000038532	0.0528225	ENSG00000182108
ENSG00000100258	0.0528223	ENSG00000100294
ENSG00000054282	0.0528219	ENSG00000067704
ENSG00000123562	0.052821	ENSG00000186376
ENSG00000160299	0.0528206	ENSG00000205726
ENSG00000073050	0.0528205	ENSG00000121289
ENSG00000100441	0.0528203	ENSG00000150527
ENSG00000129460	0.0528203	ENSG00000183576
ENSG00000049245	0.0528196	ENSG00000116198
ENSG00000144597	0.0528196	ENSG00000212802
ENSG00000141034	0.0528194	ENSG00000177731
ENSG00000122692	0.0528194	ENSG00000235453
ENSG00000156599	0.0528191	ENSG00000214753
ENSG00000141646	0.0528187	ENSG00000266053
ENSG00000100201	0.0528186	ENSG00000242247
ENSG00000104133	0.0528182	ENSG00000137871
ENSG00000174353	0.0528182	ENSG00000196313
ENSG00000116213	0.0528175	ENSG00000126070
ENSG00000089289	0.0528169	ENSG00000111144
ENSG00000137221	0.0528168	ENSG00000234127
ENSG00000055044	0.0528165	ENSG00000214706
ENSG00000110046	0.0528163	ENSG00000136270
ENSG00000105617	0.0528162	ENSG00000105619
ENSG00000168286	0.052816	ENSG00000224470
ENSG00000143420	0.0528153	ENSG00000163382
ENSG00000105221	0.0528148	ENSG00000236144
ENSG00000125875	0.0528146	ENSG00000171867
ENSG00000101654	0.0528146	ENSG00000175322
ENSG00000135018	0.0528145	ENSG00000165689
ENSG00000169689	0.0528144	ENSG00000204316
ENSG00000120265	0.0528141	ENSG00000178425
ENSG00000127080	0.0528139	ENSG00000165219
ENSG00000100603	0.0528138	ENSG00000119599
ENSG00000104671	0.0528138	ENSG00000154316
ENSG00000114302	0.0528138	ENSG00000213672
ENSG00000130299	0.0528134	ENSG00000130312
ENSG00000072364	0.0528131	ENSG00000113194
ENSG00000087191	0.052813	ENSG00000183978
ENSG00000068366	0.0528129	ENSG00000129680
ENSG00000145494	0.0528126	ENSG00000154723
ENSG00000087157	0.0528124	ENSG00000204316
ENSG00000087191	0.0528121	ENSG00000169016
ENSG00000027697	0.0528119	ENSG00000135597
ENSG00000135018	0.0528116	ENSG00000136816
ENSG00000139239	0.0528115	ENSG00000197258
ENSG00000183155	0.0528115	ENSG00000198700
ENSG00000164244	0.0528114	ENSG00000182827
ENSG00000063046	0.0528112	ENSG00000204628
ENSG00000147099	0.0528111	ENSG00000179151
ENSG00000067829	0.0528106	ENSG00000101844
ENSG00000135535	0.0528106	ENSG00000155115
ENSG00000140259	0.0528106	ENSG00000171262
ENSG00000172939	0.0528106	ENSG00000186448
ENSG00000104442	0.0528105	ENSG00000179526
ENSG00000006744	0.05281	ENSG00000197879
ENSG00000078808	0.0528097	ENSG00000185164
ENSG00000039650	0.0528093	ENSG00000123815
ENSG00000117000	0.0528093	ENSG00000159479
ENSG00000128789	0.0528092	ENSG00000134779
ENSG00000136986	0.0528092	ENSG00000173137
ENSG00000112335	0.0528086	ENSG00000146278
ENSG00000145833	0.0528086	ENSG00000164615
ENSG00000066654	0.0528085	ENSG00000103549
ENSG00000183495	0.0528081	ENSG00000186908
ENSG00000109270	0.0528078	ENSG00000168564
ENSG00000104518	0.0528077	ENSG00000172172
ENSG00000011465	0.0528075	ENSG00000140937
ENSG00000171659	0.0528074	ENSG00000177575
ENSG00000131475	0.0528072	ENSG00000136463
ENSG00000071082	0.0528072	ENSG00000232388
ENSG00000111615	0.0528066	ENSG00000151239
ENSG00000086504	0.0528062	ENSG00000217930
ENSG00000156587	0.0528061	ENSG00000175550
ENSG00000166136	0.0528061	ENSG00000188690
ENSG00000086712	0.0528059	ENSG00000178605
ENSG00000099942	0.0528054	ENSG00000100258
ENSG00000029364	0.0528052	ENSG00000139977
ENSG00000137075	0.052805	ENSG00000165275
ENSG00000112367	0.0528047	ENSG00000155115
ENSG00000100226	0.0528042	ENSG00000182944
ENSG00000146426	0.052804	ENSG00000189007
ENSG00000104290	0.0528039	ENSG00000104714
ENSG00000143774	0.0528036	ENSG00000176393
ENSG00000100347	0.0528034	ENSG00000196588
ENSG00000146731	0.0528033	ENSG00000181163
ENSG00000136811	0.0528032	ENSG00000176248
ENSG00000197111	0.0528029	ENSG00000257727
ENSG00000101161	0.0528027	ENSG00000101391
ENSG00000115520	0.0528026	ENSG00000165997
ENSG00000090520	0.0528025	ENSG00000114416
ENSG00000172531	0.0528023	ENSG00000173327
ENSG00000165682	0.0528021	ENSG00000168497
ENSG00000106305	0.0528018	ENSG00000150753
ENSG00000163918	0.0528018	ENSG00000168496
ENSG00000100564	0.0528018	ENSG00000257365
ENSG00000167522	0.0528016	ENSG00000167526
ENSG00000146263	0.0528016	ENSG00000167670
ENSG00000006451	0.0528014	ENSG00000103769
ENSG00000039650	0.0528013	ENSG00000130669
ENSG00000099968	0.0528011	ENSG00000099985
ENSG00000132522	0.0528011	ENSG00000214941
ENSG00000064313	0.0528011	ENSG00000261236
ENSG00000182400	0.0528009	ENSG00000185246
ENSG00000137288	0.0528009	ENSG00000204564
ENSG00000137764	0.0528007	ENSG00000185787
ENSG00000137075	0.0528001	ENSG00000188647
ENSG00000164754	0.0528	ENSG00000183808
ENSG00000204392	0.0527998	ENSG00000227057
ENSG00000100395	0.0527993	ENSG00000241973
ENSG00000110801	0.0527988	ENSG00000110851
ENSG00000111229	0.0527988	ENSG00000120800
ENSG00000066739	0.0527985	ENSG00000075413
ENSG00000130717	0.0527984	ENSG00000238227
ENSG00000119487	0.0527983	ENSG00000160404
ENSG00000103769	0.0527981	ENSG00000128915
ENSG00000093144	0.0527975	ENSG00000130348
ENSG00000100330	0.0527974	ENSG00000128185
ENSG00000108854	0.0527974	ENSG00000136478
ENSG00000135387	0.0527973	ENSG00000205531
ENSG00000081307	0.0527972	ENSG00000138709
ENSG00000100353	0.0527971	ENSG00000250479
ENSG00000132768	0.0527966	ENSG00000204946
ENSG00000108523	0.0527963	ENSG00000167840
ENSG00000102967	0.052796	ENSG00000158805
ENSG00000141076	0.052796	ENSG00000167526
ENSG00000070061	0.0527957	ENSG00000148396
ENSG00000127554	0.0527957	ENSG00000168096
ENSG00000132424	0.0527955	ENSG00000178425
ENSG00000140350	0.0527951	ENSG00000156642
ENSG00000103199	0.052795	ENSG00000161980
ENSG00000070770	0.0527948	ENSG00000101444
ENSG00000143393	0.0527947	ENSG00000163479
ENSG00000100614	0.0527947	ENSG00000170348
ENSG00000139433	0.0527946	ENSG00000167272
ENSG00000122406	0.0527943	ENSG00000142867
ENSG00000164338	0.0527943	ENSG00000166526
ENSG00000142731	0.0527943	ENSG00000169607
ENSG00000181090	0.0527943	ENSG00000188938
ENSG00000107937	0.0527942	ENSG00000108094
ENSG00000127922	0.0527942	ENSG00000196683
ENSG00000103043	0.052794	ENSG00000103168
ENSG00000117395	0.0527939	ENSG00000170515
ENSG00000075415	0.0527939	ENSG00000173598
ENSG00000083845	0.0527938	ENSG00000116251
ENSG00000131791	0.0527935	ENSG00000160714
ENSG00000147533	0.0527934	ENSG00000154582
ENSG00000099942	0.0527933	ENSG00000100296
ENSG00000140830	0.0527929	ENSG00000198373
ENSG00000130669	0.0527928	ENSG00000171443
ENSG00000129562	0.0527928	ENSG00000213741
ENSG00000107815	0.0527919	ENSG00000107951
ENSG00000130560	0.0527911	ENSG00000148291
ENSG00000159479	0.0527908	ENSG00000215717
ENSG00000134480	0.0527906	ENSG00000175087
ENSG00000108523	0.0527906	ENSG00000181284
ENSG00000141385	0.0527903	ENSG00000158201
ENSG00000169727	0.05279	ENSG00000185624
ENSG00000109606	0.0527899	ENSG00000168924
ENSG00000077147	0.0527897	ENSG00000102580
ENSG00000129103	0.0527896	ENSG00000177830
ENSG00000100364	0.0527889	ENSG00000100401
ENSG00000150433	0.0527888	ENSG00000182934
ENSG00000153015	0.0527888	ENSG00000213523
ENSG00000121022	0.0527885	ENSG00000167632
ENSG00000091622	0.052788	ENSG00000108561
ENSG00000086065	0.0527877	ENSG00000221829
ENSG00000168000	0.0527876	ENSG00000185164
ENSG00000100422	0.0527876	ENSG00000239900
ENSG00000109270	0.0527874	ENSG00000138757
ENSG00000184675	0.0527869	ENSG00000247626
ENSG00000119285	0.0527866	ENSG00000230124
ENSG00000008324	0.0527862	ENSG00000172939
ENSG00000110713	0.052786	ENSG00000183020
ENSG00000125246	0.0527855	ENSG00000175198
ENSG00000106591	0.0527848	ENSG00000198874
ENSG00000112062	0.0527846	ENSG00000112079
ENSG00000113621	0.0527845	ENSG00000213585
ENSG00000168291	0.0527839	ENSG00000178057
ENSG00000132485	0.0527837	ENSG00000163728
ENSG00000144566	0.0527833	ENSG00000163681
ENSG00000113312	0.0527826	ENSG00000164332
ENSG00000163848	0.0527816	ENSG00000163904
ENSG00000100425	0.0527816	ENSG00000184208
ENSG00000104660	0.0527814	ENSG00000147408
ENSG00000103111	0.052781	ENSG00000186153
ENSG00000100150	0.0527807	ENSG00000128191
ENSG00000003987	0.0527806	ENSG00000246339
ENSG00000129173	0.0527803	ENSG00000143228
ENSG00000127419	0.0527803	ENSG00000169020
ENSG00000104866	0.0527796	ENSG00000104983
ENSG00000050130	0.0527796	ENSG00000133997
ENSG00000100056	0.0527795	ENSG00000100104
ENSG00000125459	0.0527793	ENSG00000173207
ENSG00000118600	0.052779	ENSG00000139645
ENSG00000078142	0.0527781	ENSG00000166562
ENSG00000099901	0.0527777	ENSG00000099999
ENSG00000156599	0.0527771	ENSG00000167323
ENSG00000163832	0.0527769	ENSG00000172113
ENSG00000185825	0.0527769	ENSG00000186376
ENSG00000086598	0.0527767	ENSG00000151148
ENSG00000113068	0.052776	ENSG00000134056
ENSG00000104936	0.0527759	ENSG00000257103
ENSG00000151806	0.0527755	ENSG00000163104
ENSG00000087269	0.0527755	ENSG00000170871
ENSG00000103657	0.0527754	ENSG00000112159
ENSG00000120533	0.0527754	ENSG00000147679
ENSG00000162601	0.0527752	ENSG00000186908
ENSG00000141503	0.0527749	ENSG00000171861
ENSG00000075399	0.0527748	ENSG00000166454
ENSG00000246740	0.0527748	ENSG00000259687
ENSG00000125741	0.0527744	ENSG00000197483
ENSG00000111665	0.0527742	ENSG00000157456
ENSG00000130024	0.0527741	ENSG00000197081
ENSG00000054116	0.052774	ENSG00000116251
ENSG00000100038	0.0527738	ENSG00000184708
ENSG00000138286	0.0527737	ENSG00000214655
ENSG00000081087	0.0527736	ENSG00000153975
ENSG00000105726	0.0527735	ENSG00000235043
ENSG00000103168	0.0527734	ENSG00000157349
ENSG00000007168	0.0527733	ENSG00000141504
ENSG00000226221	0.0527725	ENSG00000227939
ENSG00000050393	0.0527725	ENSG00000259494
ENSG00000154001	0.0527724	ENSG00000178974
ENSG00000103978	0.0527722	ENSG00000169118
ENSG00000136888	0.052772	ENSG00000148399
ENSG00000125351	0.0527718	ENSG00000185515
ENSG00000159720	0.0527716	ENSG00000167208
ENSG00000083799	0.0527713	ENSG00000198373
ENSG00000113851	0.052771	ENSG00000132153
ENSG00000141027	0.052771	ENSG00000141252
ENSG00000224631	0.052771	ENSG00000239559
ENSG00000213442	0.0527709	ENSG00000228929
ENSG00000067064	0.0527703	ENSG00000116133
ENSG00000092820	0.0527703	ENSG00000153975
ENSG00000085998	0.0527702	ENSG00000134744
ENSG00000174365	0.0527702	ENSG00000215440
ENSG00000170791	0.0527701	ENSG00000187735
ENSG00000177757	0.0527699	ENSG00000225880
ENSG00000126215	0.0527697	ENSG00000187790
ENSG00000092201	0.0527696	ENSG00000165527
ENSG00000156509	0.0527694	ENSG00000161888
ENSG00000111843	0.0527691	ENSG00000250903
ENSG00000119414	0.0527687	ENSG00000122741
ENSG00000038219	0.0527684	ENSG00000075539
ENSG00000111361	0.0527678	ENSG00000139718
ENSG00000023697	0.0527677	ENSG00000053702
ENSG00000135521	0.0527671	ENSG00000146426
ENSG00000055483	0.0527671	ENSG00000262814
ENSG00000118873	0.052767	ENSG00000143811
ENSG00000100926	0.052767	ENSG00000165502
ENSG00000139826	0.0527669	ENSG00000247400
ENSG00000090316	0.0527668	ENSG00000200152
ENSG00000171490	0.0527666	ENSG00000205629
ENSG00000100479	0.0527664	ENSG00000167670
ENSG00000124541	0.0527659	ENSG00000124702
ENSG00000082701	0.0527657	ENSG00000163848
ENSG00000163781	0.0527657	ENSG00000175054
ENSG00000014123	0.0527655	ENSG00000164494
ENSG00000101928	0.0527655	ENSG00000198960
ENSG00000105401	0.0527654	ENSG00000172009
ENSG00000104529	0.0527651	ENSG00000179526
ENSG00000166295	0.052765	ENSG00000196072
ENSG00000131067	0.0527646	ENSG00000185896
ENSG00000072803	0.0527645	ENSG00000164252
ENSG00000136942	0.0527644	ENSG00000167110
ENSG00000105700	0.0527637	ENSG00000167491
ENSG00000118096	0.0527637	ENSG00000170322
ENSG00000175073	0.0527636	ENSG00000179454
ENSG00000134138	0.0527631	ENSG00000166106
ENSG00000033178	0.0527629	ENSG00000164074
ENSG00000070366	0.0527626	ENSG00000132383
ENSG00000029534	0.0527613	ENSG00000204010
ENSG00000082515	0.0527612	ENSG00000205302
ENSG00000103932	0.0527611	ENSG00000114062
ENSG00000012983	0.052761	ENSG00000182400
ENSG00000137133	0.052761	ENSG00000198876
ENSG00000170515	0.0527608	ENSG00000179295
ENSG00000101624	0.0527606	ENSG00000175322
ENSG00000103423	0.0527606	ENSG00000185883
ENSG00000137054	0.0527605	ENSG00000168795
ENSG00000198663	0.0527604	ENSG00000204469
ENSG00000102901	0.0527603	ENSG00000135722
ENSG00000135686	0.0527603	ENSG00000184517
ENSG00000178802	0.0527595	ENSG00000179151
ENSG00000130985	0.0527589	ENSG00000172943
ENSG00000175348	0.0527589	ENSG00000183207
ENSG00000122729	0.0527588	ENSG00000155876
ENSG00000124209	0.0527584	ENSG00000124228
ENSG00000183751	0.0527583	ENSG00000184857
ENSG00000122008	0.0527582	ENSG00000153015
ENSG00000197070	0.0527577	ENSG00000241741
ENSG00000059145	0.0527573	ENSG00000153443
ENSG00000102241	0.0527567	ENSG00000196976
ENSG00000118564	0.0527566	ENSG00000155275
ENSG00000156469	0.0527566	ENSG00000156482
ENSG00000095485	0.0527565	ENSG00000107874
ENSG00000106028	0.0527564	ENSG00000164815
ENSG00000158864	0.0527564	ENSG00000173171
ENSG00000107404	0.0527563	ENSG00000116688
ENSG00000074603	0.0527559	ENSG00000177971
ENSG00000139343	0.0527558	ENSG00000170473
ENSG00000111897	0.0527556	ENSG00000197498
ENSG00000115694	0.0527552	ENSG00000132323
ENSG00000074071	0.0527549	ENSG00000255198
ENSG00000138777	0.0527548	ENSG00000145241
ENSG00000137574	0.0527548	ENSG00000164751
ENSG00000136813	0.0527544	ENSG00000158169
ENSG00000143947	0.0527544	ENSG00000275052
ENSG00000153339	0.0527543	ENSG00000176624
ENSG00000135624	0.052754	ENSG00000163468
ENSG00000117862	0.0527538	ENSG00000162601
ENSG00000143515	0.0527537	ENSG00000198837
ENSG00000014123	0.0527528	ENSG00000135521
ENSG00000166266	0.0527528	ENSG00000175582
ENSG00000091039	0.0527524	ENSG00000111361
ENSG00000123338	0.0527524	ENSG00000161800
ENSG00000138107	0.0527523	ENSG00000171206
ENSG00000120899	0.0527523	ENSG00000241852
ENSG00000160007	0.0527523	ENSG00000272333
ENSG00000186432	0.0527518	ENSG00000196428
ENSG00000138757	0.0527515	ENSG00000164074
ENSG00000100883	0.0527515	ENSG00000165502
ENSG00000135070	0.0527511	ENSG00000136807
ENSG00000104164	0.0527504	ENSG00000128989
ENSG00000234127	0.0527502	ENSG00000235109
ENSG00000131467	0.0527498	ENSG00000141076
ENSG00000182196	0.0527497	ENSG00000183283
ENSG00000107175	0.0527495	ENSG00000137073
ENSG00000103043	0.0527495	ENSG00000167526
ENSG00000119640	0.0527493	ENSG00000119688
ENSG00000107021	0.0527491	ENSG00000136937
ENSG00000175309	0.052749	ENSG00000278970
ENSG00000099810	0.0527488	ENSG00000120158
ENSG00000203993	0.0527488	ENSG00000232442
ENSG00000072803	0.0527487	ENSG00000120137
ENSG00000112584	0.0527485	ENSG00000270419
ENSG00000061936	0.0527484	ENSG00000111229
ENSG00000133641	0.0527484	ENSG00000179195
ENSG00000136045	0.0527483	ENSG00000184575
ENSG00000183718	0.0527483	ENSG00000221944
ENSG00000007944	0.052748	ENSG00000145860
ENSG00000085760	0.0527477	ENSG00000143947
ENSG00000125741	0.0527477	ENSG00000167595
ENSG00000111802	0.0527474	ENSG00000137411
ENSG00000107949	0.052747	ENSG00000148840
ENSG00000125656	0.0527469	ENSG00000167468
ENSG00000177731	0.0527467	ENSG00000214941
ENSG00000100150	0.0527466	ENSG00000182858
ENSG00000088451	0.0527464	ENSG00000134899
ENSG00000106305	0.0527463	ENSG00000146731
ENSG00000165219	0.0527462	ENSG00000234771
ENSG00000137752	0.0527462	ENSG00000254750
ENSG00000070010	0.0527461	ENSG00000100239
ENSG00000149489	0.0527456	ENSG00000149541
ENSG00000105364	0.0527456	ENSG00000184162
ENSG00000184661	0.0527453	ENSG00000186918
ENSG00000205560	0.0527451	ENSG00000284194
ENSG00000143457	0.052745	ENSG00000162819
ENSG00000000419	0.0527449	ENSG00000132823
ENSG00000107164	0.0527449	ENSG00000169925
ENSG00000102738	0.0527449	ENSG00000244754
ENSG00000203791	0.0527448	ENSG00000236991
ENSG00000123124	0.0527445	ENSG00000136986
ENSG00000115806	0.0527445	ENSG00000254858
ENSG00000092330	0.0527441	ENSG00000100796
ENSG00000175582	0.052744	ENSG00000200152
ENSG00000102710	0.0527438	ENSG00000139517
ENSG00000062822	0.0527436	ENSG00000101003
ENSG00000136521	0.0527436	ENSG00000250479
ENSG00000129083	0.0527427	ENSG00000167325
ENSG00000062822	0.0527423	ENSG00000100297
ENSG00000111906	0.0527415	ENSG00000135547
ENSG00000151704	0.0527415	ENSG00000163810
ENSG00000160972	0.0527412	ENSG00000198169
ENSG00000007341	0.0527411	ENSG00000156875
ENSG00000132541	0.052741	ENSG00000137547
ENSG00000113312	0.0527407	ENSG00000126067
ENSG00000112659	0.0527402	ENSG00000225791
ENSG00000159063	0.0527401	ENSG00000177830
ENSG00000141034	0.05274	ENSG00000156374
ENSG00000172046	0.05274	ENSG00000178252
ENSG00000096384	0.0527399	ENSG00000171453
ENSG00000167257	0.0527397	ENSG00000175582
ENSG00000089682	0.0527395	ENSG00000125352
ENSG00000116649	0.0527391	ENSG00000188807
ENSG00000099992	0.0527385	ENSG00000100034
ENSG00000140320	0.0527384	ENSG00000169032
ENSG00000118007	0.0527384	ENSG00000175792
ENSG00000131174	0.0527382	ENSG00000164258
ENSG00000100426	0.0527382	ENSG00000187051
ENSG00000082068	0.0527379	ENSG00000164347
ENSG00000064490	0.0527377	ENSG00000095059
ENSG00000065978	0.0527376	ENSG00000180198
ENSG00000103066	0.0527375	ENSG00000132600
ENSG00000168591	0.0527373	ENSG00000187531
ENSG00000143363	0.0527372	ENSG00000143368
ENSG00000117399	0.0527371	ENSG00000164087
ENSG00000091831	0.0527368	ENSG00000146414
ENSG00000104738	0.0527365	ENSG00000125449
ENSG00000125650	0.0527363	ENSG00000161847
ENSG00000167004	0.0527363	ENSG00000198855
ENSG00000230897	0.0527363	ENSG00000232573
ENSG00000070423	0.0527359	ENSG00000161914
ENSG00000160948	0.0527353	ENSG00000160957
ENSG00000038219	0.0527351	ENSG00000164031
ENSG00000150455	0.052735	ENSG00000172269
ENSG00000001630	0.052735	ENSG00000188693
ENSG00000159593	0.0527347	ENSG00000205423
ENSG00000099904	0.0527343	ENSG00000100241
ENSG00000056586	0.0527343	ENSG00000148229
ENSG00000157540	0.0527343	ENSG00000223768
ENSG00000143322	0.0527341	ENSG00000182004
ENSG00000134153	0.0527339	ENSG00000166797
ENSG00000144554	0.0527335	ENSG00000156802
ENSG00000087152	0.0527335	ENSG00000183684
ENSG00000104343	0.0527335	ENSG00000186106
ENSG00000172409	0.0527333	ENSG00000258441
ENSG00000101639	0.0527331	ENSG00000172466
ENSG00000105298	0.0527328	ENSG00000105393
ENSG00000152443	0.0527319	ENSG00000213799
ENSG00000100209	0.0527318	ENSG00000215193
ENSG00000182973	0.0527314	ENSG00000223797
ENSG00000134049	0.052731	ENSG00000166347
ENSG00000140463	0.0527309	ENSG00000166938
ENSG00000169727	0.0527309	ENSG00000183010
ENSG00000204231	0.0527309	ENSG00000204713
ENSG00000163159	0.0527307	ENSG00000163479
ENSG00000011376	0.0527302	ENSG00000144455
ENSG00000087299	0.0527302	ENSG00000168175
ENSG00000023041	0.05273	ENSG00000172661
ENSG00000134152	0.0527299	ENSG00000137871
ENSG00000143149	0.0527299	ENSG00000143569
ENSG00000094631	0.0527292	ENSG00000144589
ENSG00000139697	0.0527292	ENSG00000175727
ENSG00000041802	0.0527289	ENSG00000171109
ENSG00000085449	0.0527284	ENSG00000135900
ENSG00000169733	0.0527282	ENSG00000181038
ENSG00000109332	0.0527281	ENSG00000163312
ENSG00000110497	0.0527281	ENSG00000166181
ENSG00000141279	0.052728	ENSG00000166260
ENSG00000178761	0.0527272	ENSG00000180098
ENSG00000068878	0.0527272	ENSG00000221823
ENSG00000025770	0.052727	ENSG00000099940
ENSG00000100353	0.052727	ENSG00000184117
ENSG00000135108	0.052727	ENSG00000196510
ENSG00000137814	0.0527269	ENSG00000247556
ENSG00000162747	0.0527261	ENSG00000163221
ENSG00000175806	0.0527253	ENSG00000221914
ENSG00000126267	0.0527252	ENSG00000159199
ENSG00000037474	0.052725	ENSG00000154124
ENSG00000150316	0.0527248	ENSG00000162129
ENSG00000093167	0.0527247	ENSG00000144566
ENSG00000024048	0.0527245	ENSG00000223501
ENSG00000239819	0.0527245	ENSG00000241755
ENSG00000157601	0.0527244	ENSG00000177294
ENSG00000178028	0.0527243	ENSG00000178922
ENSG00000211649	0.0527241	ENSG00000211965
ENSG00000006744	0.0527239	ENSG00000108518
ENSG00000131381	0.0527237	ENSG00000163636
ENSG00000154124	0.0527237	ENSG00000173545
ENSG00000106263	0.0527235	ENSG00000106460
ENSG00000092295	0.0527232	ENSG00000197818
ENSG00000204304	0.0527232	ENSG00000204366
ENSG00000198862	0.0527232	ENSG00000228677
ENSG00000119402	0.0527222	ENSG00000136824
ENSG00000125691	0.052722	ENSG00000172809
ENSG00000101844	0.0527215	ENSG00000233382
ENSG00000004975	0.0527211	ENSG00000197417
ENSG00000108256	0.0527208	ENSG00000172840
ENSG00000166685	0.0527207	ENSG00000185359
ENSG00000166595	0.0527204	ENSG00000223959
ENSG00000174405	0.05272	ENSG00000253797
ENSG00000157456	0.0527197	ENSG00000188610
ENSG00000131503	0.0527191	ENSG00000254996
ENSG00000117222	0.0527184	ENSG00000213064
ENSG00000066926	0.0527179	ENSG00000141428
ENSG00000010244	0.0527176	ENSG00000264538
ENSG00000132842	0.0527175	ENSG00000138660
ENSG00000100239	0.0527173	ENSG00000100345
ENSG00000060069	0.052717	ENSG00000119541
ENSG00000024526	0.0527169	ENSG00000145386
ENSG00000174917	0.0527165	ENSG00000184983
ENSG00000134444	0.0527163	ENSG00000152240
ENSG00000085644	0.0527162	ENSG00000197562
ENSG00000066117	0.0527157	ENSG00000166881
ENSG00000087263	0.0527156	ENSG00000166188
ENSG00000075240	0.0527154	ENSG00000100364
ENSG00000123219	0.0527154	ENSG00000164087
ENSG00000104689	0.0527153	ENSG00000134013
ENSG00000123349	0.0527153	ENSG00000165502
ENSG00000115286	0.0527151	ENSG00000130734
ENSG00000063245	0.0527149	ENSG00000122705
ENSG00000100147	0.0527149	ENSG00000196419
ENSG00000148341	0.0527149	ENSG00000197070
ENSG00000114098	0.0527148	ENSG00000114686
ENSG00000142188	0.0527148	ENSG00000183527
ENSG00000147604	0.0527143	ENSG00000147789
ENSG00000136819	0.0527142	ENSG00000171448
ENSG00000186020	0.0527141	ENSG00000197951
ENSG00000101935	0.0527139	ENSG00000196507
ENSG00000156162	0.0527138	ENSG00000167632
ENSG00000076650	0.0527136	ENSG00000076928
ENSG00000131626	0.0527136	ENSG00000170322
ENSG00000068354	0.0527133	ENSG00000182872
ENSG00000111331	0.0527131	ENSG00000138642
ENSG00000080839	0.0527131	ENSG00000170471
ENSG00000112078	0.0527128	ENSG00000124574
ENSG00000102900	0.052712	ENSG00000168802
ENSG00000087263	0.0527119	ENSG00000224470
ENSG00000182154	0.0527118	ENSG00000187713
ENSG00000149792	0.0527116	ENSG00000174903
ENSG00000204305	0.0527114	ENSG00000228727
ENSG00000086232	0.0527112	ENSG00000164916
ENSG00000136925	0.0527112	ENSG00000188566
ENSG00000154723	0.0527111	ENSG00000159200
ENSG00000172936	0.0527106	ENSG00000213928
ENSG00000100014	0.0527106	ENSG00000241878
ENSG00000128915	0.0527102	ENSG00000166262
ENSG00000100564	0.05271	ENSG00000119596
ENSG00000169689	0.0527099	ENSG00000176155
ENSG00000136044	0.0527098	ENSG00000136048
ENSG00000146918	0.0527092	ENSG00000156970
ENSG00000127774	0.0527092	ENSG00000174238
ENSG00000009954	0.052709	ENSG00000272391
ENSG00000159461	0.0527083	ENSG00000168286
ENSG00000033800	0.0527082	ENSG00000140374
ENSG00000151247	0.0527082	ENSG00000153147
ENSG00000112425	0.052708	ENSG00000112531
ENSG00000102103	0.052708	ENSG00000126768
ENSG00000138686	0.0527079	ENSG00000168538
ENSG00000138674	0.0527077	ENSG00000163312
ENSG00000165934	0.0527076	ENSG00000170348
ENSG00000075188	0.0527075	ENSG00000111481
ENSG00000119318	0.0527075	ENSG00000148331
ENSG00000119705	0.0527071	ENSG00000164182
ENSG00000127586	0.052707	ENSG00000167962
ENSG00000003987	0.0527067	ENSG00000147535
ENSG00000100439	0.0527066	ENSG00000105856
ENSG00000143319	0.0527064	ENSG00000163159
ENSG00000141076	0.052706	ENSG00000165732
ENSG00000092036	0.0527059	ENSG00000129515
ENSG00000099804	0.052705	ENSG00000123143
ENSG00000137185	0.052705	ENSG00000236104
ENSG00000074696	0.0527048	ENSG00000174446
ENSG00000179364	0.0527047	ENSG00000198752
ENSG00000015285	0.0527042	ENSG00000105122
ENSG00000143442	0.0527042	ENSG00000160685
ENSG00000135617	0.0527037	ENSG00000137100
ENSG00000135535	0.0527035	ENSG00000231889
ENSG00000145386	0.0527034	ENSG00000168078
ENSG00000136824	0.0527033	ENSG00000174442
ENSG00000090905	0.0527032	ENSG00000169180
ENSG00000112406	0.0527031	ENSG00000130023
ENSG00000133742	0.0527031	ENSG00000198336
ENSG00000131263	0.0527022	ENSG00000173875
ENSG00000112701	0.052702	ENSG00000132424
ENSG00000196967	0.052702	ENSG00000198453
ENSG00000166135	0.0527018	ENSG00000189180
ENSG00000117625	0.052701	ENSG00000134371
ENSG00000162413	0.0527009	ENSG00000186501
ENSG00000125863	0.0527009	ENSG00000188559
ENSG00000149474	0.0527005	ENSG00000199719
ENSG00000125821	0.0527002	ENSG00000225377
ENSG00000034713	0.0526998	ENSG00000167526
ENSG00000092108	0.0526998	ENSG00000254505
ENSG00000120925	0.052699	ENSG00000147364
ENSG00000076003	0.052699	ENSG00000156802
ENSG00000171425	0.0526989	ENSG00000196961
ENSG00000154065	0.0526984	ENSG00000197410
ENSG00000054611	0.0526983	ENSG00000100243
ENSG00000122481	0.0526983	ENSG00000156171
ENSG00000145414	0.0526983	ENSG00000163104
ENSG00000167118	0.0526983	ENSG00000288701
ENSG00000104147	0.0526981	ENSG00000129810
ENSG00000067064	0.0526981	ENSG00000167508
ENSG00000094880	0.0526981	ENSG00000198961
ENSG00000053702	0.052698	ENSG00000082805
ENSG00000105619	0.0526978	ENSG00000186230
ENSG00000100243	0.0526977	ENSG00000182841
ENSG00000158195	0.0526975	ENSG00000181773
ENSG00000094804	0.0526972	ENSG00000164045
ENSG00000136925	0.052697	ENSG00000148300
ENSG00000124444	0.0526962	ENSG00000125741
ENSG00000119383	0.052696	ENSG00000188566
ENSG00000111775	0.0526959	ENSG00000139372
ENSG00000196850	0.0526956	ENSG00000204856
ENSG00000223705	0.0526953	ENSG00000236017
ENSG00000147677	0.0526952	ENSG00000164919
ENSG00000143398	0.0526951	ENSG00000143515
ENSG00000105856	0.0526951	ENSG00000196214
ENSG00000167645	0.0526949	ENSG00000183207
ENSG00000130731	0.0526947	ENSG00000198618
ENSG00000101189	0.0526944	ENSG00000232803
ENSG00000127125	0.0526942	ENSG00000213614
ENSG00000065000	0.0526941	ENSG00000104897
ENSG00000167863	0.0526935	ENSG00000173660
ENSG00000049618	0.0526934	ENSG00000218226
ENSG00000100888	0.052693	ENSG00000125375
ENSG00000089006	0.0526929	ENSG00000089057
ENSG00000168818	0.0526928	ENSG00000168884
ENSG00000167671	0.0526927	ENSG00000174886
ENSG00000160131	0.0526927	ENSG00000183479
ENSG00000115760	0.0526924	ENSG00000144426
ENSG00000166860	0.0526921	ENSG00000253251
ENSG00000018280	0.0526918	ENSG00000119535
ENSG00000178927	0.0526918	ENSG00000185504
ENSG00000074621	0.0526917	ENSG00000181991
ENSG00000152082	0.0526913	ENSG00000188243
ENSG00000114353	0.0526913	ENSG00000254999
ENSG00000138095	0.0526911	ENSG00000185414
ENSG00000040633	0.052691	ENSG00000170310
ENSG00000143436	0.0526908	ENSG00000174606
ENSG00000174013	0.0526906	ENSG00000174579
ENSG00000109065	0.0526901	ENSG00000169733
ENSG00000005812	0.0526899	ENSG00000119396
ENSG00000185359	0.0526899	ENSG00000225663
ENSG00000015475	0.0526894	ENSG00000100330
ENSG00000100568	0.0526892	ENSG00000100578
ENSG00000130985	0.0526891	ENSG00000182872
ENSG00000116205	0.0526888	ENSG00000197312
ENSG00000157020	0.0526881	ENSG00000247596
ENSG00000125386	0.0526878	ENSG00000173011
ENSG00000027001	0.0526878	ENSG00000233325
ENSG00000101745	0.0526877	ENSG00000101773
ENSG00000144802	0.0526877	ENSG00000185022
ENSG00000049167	0.0526876	ENSG00000113312
ENSG00000111652	0.0526873	ENSG00000120647
ENSG00000055332	0.0526872	ENSG00000183486
ENSG00000086666	0.0526871	ENSG00000174446
ENSG00000100075	0.052687	ENSG00000100104
ENSG00000130332	0.052687	ENSG00000174886
ENSG00000144747	0.0526867	ENSG00000265355
ENSG00000099999	0.0526864	ENSG00000100258
ENSG00000131148	0.0526863	ENSG00000172831
ENSG00000104267	0.0526863	ENSG00000206177
ENSG00000133193	0.0526859	ENSG00000198231
ENSG00000105248	0.0526858	ENSG00000160633
ENSG00000137817	0.0526858	ENSG00000165792
ENSG00000091732	0.0526857	ENSG00000143493
ENSG00000112685	0.0526857	ENSG00000182952
ENSG00000129003	0.0526856	ENSG00000140299
ENSG00000104205	0.0526856	ENSG00000179632
ENSG00000160959	0.0526847	ENSG00000161016
ENSG00000109445	0.0526843	ENSG00000164024
ENSG00000110958	0.0526842	ENSG00000205352
ENSG00000066557	0.0526841	ENSG00000162384
ENSG00000010803	0.0526839	ENSG00000116478
ENSG00000149196	0.0526839	ENSG00000166575
ENSG00000213676	0.0526839	ENSG00000241370
ENSG00000163848	0.0526837	ENSG00000176542
ENSG00000125482	0.0526836	ENSG00000148335
ENSG00000137171	0.0526834	ENSG00000204438
ENSG00000002330	0.0526833	ENSG00000173264
ENSG00000129084	0.0526831	ENSG00000177054
ENSG00000155827	0.0526828	ENSG00000164967
ENSG00000163349	0.0526825	ENSG00000231365
ENSG00000225067	0.0526823	ENSG00000236552
ENSG00000108559	0.0526821	ENSG00000141510
ENSG00000094975	0.0526815	ENSG00000198860
ENSG00000101236	0.0526814	ENSG00000125826
ENSG00000074370	0.0526812	ENSG00000142507
ENSG00000128654	0.0526811	ENSG00000128708
ENSG00000122218	0.0526809	ENSG00000167110
ENSG00000164754	0.0526808	ENSG00000183309
ENSG00000111481	0.0526807	ENSG00000123349
ENSG00000172939	0.0526805	ENSG00000179152
ENSG00000024048	0.0526802	ENSG00000112763
ENSG00000111206	0.0526802	ENSG00000176890
ENSG00000096080	0.0526797	ENSG00000137161
ENSG00000005810	0.0526793	ENSG00000227354
ENSG00000099977	0.0526789	ENSG00000128245
ENSG00000069329	0.0526784	ENSG00000168701
ENSG00000125482	0.0526782	ENSG00000288701
ENSG00000126010	0.0526779	ENSG00000182287
ENSG00000055208	0.0526777	ENSG00000146425
ENSG00000113649	0.0526776	ENSG00000197451
ENSG00000159200	0.0526771	ENSG00000160285
ENSG00000131381	0.052677	ENSG00000173540
ENSG00000143373	0.0526768	ENSG00000143553
ENSG00000010361	0.0526764	ENSG00000133265
ENSG00000102910	0.0526763	ENSG00000124074
ENSG00000095906	0.0526763	ENSG00000187555
ENSG00000126070	0.0526763	ENSG00000188786
ENSG00000077684	0.0526761	ENSG00000151612
ENSG00000152944	0.0526758	ENSG00000179021
ENSG00000111364	0.0526756	ENSG00000184752
ENSG00000172007	0.0526755	ENSG00000179119
ENSG00000124299	0.0526753	ENSG00000126249
ENSG00000067208	0.0526752	ENSG00000116473
ENSG00000077254	0.0526749	ENSG00000137941
ENSG00000090061	0.0526741	ENSG00000185024
ENSG00000152942	0.0526735	ENSG00000171720
ENSG00000089820	0.0526734	ENSG00000130827
ENSG00000133027	0.0526734	ENSG00000183011
ENSG00000121542	0.0526732	ENSG00000186908
ENSG00000003987	0.0526731	ENSG00000104691
ENSG00000217027	0.0526731	ENSG00000234797
ENSG00000112305	0.0526727	ENSG00000112309
ENSG00000102967	0.0526727	ENSG00000114767
ENSG00000065970	0.0526724	ENSG00000171681
ENSG00000024048	0.0526722	ENSG00000096080
ENSG00000111639	0.0526718	ENSG00000175334
ENSG00000157637	0.0526718	ENSG00000181396
ENSG00000159267	0.0526718	ENSG00000185658
ENSG00000090054	0.0526716	ENSG00000106733
ENSG00000089685	0.0526716	ENSG00000156509
ENSG00000130164	0.0526714	ENSG00000186480
ENSG00000129158	0.0526713	ENSG00000177105
ENSG00000133997	0.0526708	ENSG00000140043
ENSG00000136802	0.0526708	ENSG00000181090
ENSG00000088247	0.0526707	ENSG00000105127
ENSG00000095261	0.0526702	ENSG00000119446
ENSG00000113595	0.0526698	ENSG00000145868
ENSG00000125686	0.0526697	ENSG00000131475
ENSG00000100478	0.0526695	ENSG00000100813
ENSG00000165792	0.0526694	ENSG00000237054
ENSG00000163820	0.0526693	ENSG00000172340
ENSG00000142207	0.0526693	ENSG00000182362
ENSG00000143515	0.052669	ENSG00000143612
ENSG00000114857	0.0526689	ENSG00000163634
ENSG00000134748	0.0526687	ENSG00000159479
ENSG00000023228	0.0526686	ENSG00000163798
ENSG00000234608	0.0526686	ENSG00000247077
ENSG00000027075	0.0526684	ENSG00000113088
ENSG00000088038	0.0526682	ENSG00000121289
ENSG00000119013	0.0526682	ENSG00000165264
ENSG00000077684	0.0526681	ENSG00000145354
ENSG00000142186	0.0526679	ENSG00000175224
ENSG00000117614	0.0526678	ENSG00000141101
ENSG00000116251	0.0526678	ENSG00000232388
ENSG00000090905	0.0526677	ENSG00000168434
ENSG00000133619	0.0526677	ENSG00000181220
ENSG00000160305	0.0526675	ENSG00000230982
ENSG00000100227	0.0526675	ENSG00000231993
ENSG00000143252	0.0526673	ENSG00000143457
ENSG00000065308	0.0526673	ENSG00000146223
ENSG00000100280	0.0526673	ENSG00000186716
ENSG00000162408	0.052667	ENSG00000188807
ENSG00000101745	0.0526669	ENSG00000206418
ENSG00000011485	0.0526664	ENSG00000213024
ENSG00000055950	0.0526662	ENSG00000107672
ENSG00000100568	0.0526662	ENSG00000180008
ENSG00000125991	0.0526661	ENSG00000170266
ENSG00000241755	0.0526661	ENSG00000243466
ENSG00000166037	0.0526657	ENSG00000182359
ENSG00000215241	0.0526657	ENSG00000226711
ENSG00000023318	0.0526656	ENSG00000119321
ENSG00000074054	0.0526656	ENSG00000144580
ENSG00000132128	0.0526652	ENSG00000162378
ENSG00000107643	0.0526648	ENSG00000188529
ENSG00000116747	0.0526647	ENSG00000143149
ENSG00000143294	0.0526647	ENSG00000143420
ENSG00000138594	0.0526647	ENSG00000185787
ENSG00000130560	0.0526645	ENSG00000148335
ENSG00000182307	0.0526645	ENSG00000182325
ENSG00000148090	0.0526642	ENSG00000160446
ENSG00000012983	0.052664	ENSG00000165506
ENSG00000085274	0.0526637	ENSG00000114209
ENSG00000133641	0.0526637	ENSG00000151148
ENSG00000165688	0.0526637	ENSG00000177943
ENSG00000104897	0.052663	ENSG00000125651
ENSG00000166188	0.0526628	ENSG00000166822
ENSG00000107185	0.0526627	ENSG00000164985
ENSG00000103061	0.0526625	ENSG00000166164
ENSG00000101310	0.0526625	ENSG00000198171
ENSG00000103248	0.0526624	ENSG00000159792
ENSG00000005801	0.0526622	ENSG00000110066
ENSG00000132155	0.0526621	ENSG00000180336
ENSG00000138593	0.0526617	ENSG00000169375
ENSG00000148832	0.0526617	ENSG00000203772
ENSG00000160613	0.0526616	ENSG00000175582
ENSG00000104714	0.0526605	ENSG00000171044
ENSG00000084092	0.0526604	ENSG00000173153
ENSG00000086758	0.0526603	ENSG00000172943
ENSG00000126653	0.052659	ENSG00000127914
ENSG00000104872	0.0526588	ENSG00000124444
ENSG00000100353	0.0526588	ENSG00000183172
ENSG00000021776	0.0526586	ENSG00000137764
ENSG00000226937	0.0526583	ENSG00000272034
ENSG00000130193	0.0526582	ENSG00000198169
ENSG00000138279	0.0526581	ENSG00000151532
ENSG00000152242	0.052658	ENSG00000206418
ENSG00000163681	0.0526579	ENSG00000187118
ENSG00000196214	0.0526577	ENSG00000198464
ENSG00000103569	0.0526571	ENSG00000166523
ENSG00000063244	0.0526571	ENSG00000185453
ENSG00000119013	0.0526569	ENSG00000127540
ENSG00000124356	0.0526569	ENSG00000144048
ENSG00000206192	0.0526569	ENSG00000228314
ENSG00000088448	0.0526565	ENSG00000102805
ENSG00000104976	0.0526565	ENSG00000105700
ENSG00000118707	0.0526564	ENSG00000182628
ENSG00000100150	0.0526562	ENSG00000100284
ENSG00000069248	0.0526558	ENSG00000143793
ENSG00000125944	0.0526554	ENSG00000133226
ENSG00000167193	0.0526552	ENSG00000167699
ENSG00000116138	0.052655	ENSG00000188786
ENSG00000125741	0.0526549	ENSG00000269352
ENSG00000037241	0.0526547	ENSG00000039123
ENSG00000101546	0.0526543	ENSG00000175387
ENSG00000196684	0.0526541	ENSG00000213928
ENSG00000164919	0.0526537	ENSG00000179832
ENSG00000008710	0.0526536	ENSG00000167930
ENSG00000085872	0.0526536	ENSG00000179115
ENSG00000121039	0.0526534	ENSG00000123124
ENSG00000104687	0.0526533	ENSG00000173295
ENSG00000167315	0.0526532	ENSG00000186812
ENSG00000164252	0.0526531	ENSG00000174695
ENSG00000010244	0.052653	ENSG00000132680
ENSG00000138778	0.0526528	ENSG00000173230
ENSG00000132953	0.0526523	ENSG00000132963
ENSG00000033011	0.0526522	ENSG00000103024
ENSG00000135766	0.0526522	ENSG00000168159
ENSG00000111530	0.0526516	ENSG00000111596
ENSG00000133619	0.0526514	ENSG00000164896
ENSG00000091947	0.0526507	ENSG00000167925
ENSG00000080189	0.0526507	ENSG00000174365
ENSG00000183617	0.0526507	ENSG00000198258
ENSG00000105197	0.0526506	ENSG00000142230
ENSG00000130766	0.0526501	ENSG00000259405
ENSG00000157350	0.0526494	ENSG00000224470
ENSG00000100099	0.052649	ENSG00000100106
ENSG00000134851	0.0526487	ENSG00000163743
ENSG00000106263	0.0526487	ENSG00000163811
ENSG00000119723	0.0526487	ENSG00000183648
ENSG00000018510	0.0526483	ENSG00000138442
ENSG00000089685	0.0526483	ENSG00000169679
ENSG00000062725	0.0526482	ENSG00000157450
ENSG00000154781	0.0526482	ENSG00000187118
ENSG00000092094	0.052648	ENSG00000151327
ENSG00000166526	0.0526475	ENSG00000197037
ENSG00000032444	0.0526474	ENSG00000118046
ENSG00000131876	0.0526469	ENSG00000137817
ENSG00000104131	0.0526463	ENSG00000137770
ENSG00000067066	0.0526462	ENSG00000151466
ENSG00000179988	0.052646	ENSG00000182180
ENSG00000072864	0.0526459	ENSG00000103429
ENSG00000111843	0.0526459	ENSG00000204304
ENSG00000091483	0.0526454	ENSG00000173409
ENSG00000055917	0.0526451	ENSG00000213699
ENSG00000086619	0.0526445	ENSG00000155660
ENSG00000159792	0.0526444	ENSG00000166848
ENSG00000136156	0.052644	ENSG00000152207
ENSG00000101596	0.0526439	ENSG00000141646
ENSG00000130731	0.0526436	ENSG00000167977
ENSG00000112511	0.0526435	ENSG00000137200
ENSG00000103111	0.0526435	ENSG00000141101
ENSG00000134152	0.0526431	ENSG00000140264
ENSG00000228887	0.0526431	ENSG00000237991
ENSG00000126903	0.0526426	ENSG00000131725
ENSG00000119537	0.0526426	ENSG00000186814
ENSG00000120925	0.0526425	ENSG00000197892
ENSG00000067829	0.0526423	ENSG00000101966
ENSG00000112078	0.0526423	ENSG00000112739
ENSG00000028528	0.0526421	ENSG00000137776
ENSG00000100239	0.0526418	ENSG00000196236
ENSG00000136888	0.0526416	ENSG00000136940
ENSG00000103550	0.0526416	ENSG00000174943
ENSG00000149182	0.0526416	ENSG00000175467
ENSG00000124767	0.0526416	ENSG00000204231
ENSG00000129680	0.0526414	ENSG00000196976
ENSG00000123297	0.0526412	ENSG00000170473
ENSG00000173281	0.0526412	ENSG00000241852
ENSG00000138600	0.0526409	ENSG00000169609
ENSG00000101752	0.0526406	ENSG00000167315
ENSG00000068903	0.05264	ENSG00000104853
ENSG00000124279	0.05264	ENSG00000164366
ENSG00000177192	0.0526393	ENSG00000179295
ENSG00000010295	0.0526392	ENSG00000111676
ENSG00000175463	0.052639	ENSG00000213654
ENSG00000183207	0.0526389	ENSG00000185453
ENSG00000055211	0.0526383	ENSG00000169976
ENSG00000122696	0.0526383	ENSG00000177125
ENSG00000101596	0.0526378	ENSG00000175354
ENSG00000136874	0.0526377	ENSG00000155621
ENSG00000144560	0.0526374	ENSG00000168137
ENSG00000102977	0.0526369	ENSG00000132603
ENSG00000105708	0.0526369	ENSG00000152443
ENSG00000104979	0.0526366	ENSG00000125651
ENSG00000064995	0.0526366	ENSG00000137411
ENSG00000122512	0.0526363	ENSG00000146587
ENSG00000106803	0.0526363	ENSG00000148335
ENSG00000105136	0.0526362	ENSG00000256294
ENSG00000047315	0.0526361	ENSG00000084092
ENSG00000112473	0.0526359	ENSG00000234127
ENSG00000100239	0.0526355	ENSG00000100335
ENSG00000140632	0.0526355	ENSG00000153048
ENSG00000038219	0.0526352	ENSG00000047315
ENSG00000135677	0.052635	ENSG00000155097
ENSG00000145901	0.052635	ENSG00000164609
ENSG00000133884	0.0526348	ENSG00000168002
ENSG00000023734	0.0526347	ENSG00000111671
ENSG00000111775	0.0526346	ENSG00000183648
ENSG00000196498	0.0526345	ENSG00000247077
ENSG00000135870	0.0526345	ENSG00000259248
ENSG00000081014	0.0526344	ENSG00000159459
ENSG00000103510	0.0526341	ENSG00000103549
ENSG00000089327	0.0526341	ENSG00000163956
ENSG00000141562	0.0526334	ENSG00000169718
ENSG00000104969	0.0526332	ENSG00000125656
ENSG00000148950	0.0526329	ENSG00000213619
ENSG00000112249	0.0526328	ENSG00000153975
ENSG00000068971	0.0526328	ENSG00000162236
ENSG00000211599	0.0526327	ENSG00000211658
ENSG00000130638	0.0526324	ENSG00000241973
ENSG00000132549	0.0526321	ENSG00000175606
ENSG00000161920	0.0526321	ENSG00000214941
ENSG00000100030	0.052632	ENSG00000184076
ENSG00000092020	0.0526319	ENSG00000100941
ENSG00000143155	0.0526318	ENSG00000160803
ENSG00000139990	0.0526317	ENSG00000171723
ENSG00000116288	0.0526312	ENSG00000116786
ENSG00000110906	0.0526312	ENSG00000134287
ENSG00000076321	0.0526312	ENSG00000143774
ENSG00000137522	0.0526312	ENSG00000157212
ENSG00000136938	0.052631	ENSG00000187742
ENSG00000112473	0.0526309	ENSG00000236104
ENSG00000020426	0.0526308	ENSG00000129460
ENSG00000164051	0.0526308	ENSG00000176095
ENSG00000132313	0.0526305	ENSG00000135940
ENSG00000103249	0.0526304	ENSG00000157212
ENSG00000122482	0.0526301	ENSG00000143093
ENSG00000163635	0.0526301	ENSG00000163930
ENSG00000132153	0.0526301	ENSG00000168301
ENSG00000185651	0.0526301	ENSG00000198089
ENSG00000134049	0.0526298	ENSG00000178127
ENSG00000173281	0.0526296	ENSG00000223508
ENSG00000104219	0.0526292	ENSG00000147535
ENSG00000092201	0.0526288	ENSG00000165501
ENSG00000102763	0.0526287	ENSG00000123200
ENSG00000060971	0.0526285	ENSG00000241553
ENSG00000117697	0.0526284	ENSG00000143498
ENSG00000148229	0.0526283	ENSG00000165661
ENSG00000138709	0.0526282	ENSG00000198498
ENSG00000107937	0.0526276	ENSG00000160799
ENSG00000108557	0.0526273	ENSG00000141034
ENSG00000165810	0.0526273	ENSG00000276409
ENSG00000101246	0.0526272	ENSG00000149636
ENSG00000172409	0.0526272	ENSG00000180423
ENSG00000137970	0.0526271	ENSG00000225067
ENSG00000227203	0.0526266	ENSG00000261612
ENSG00000089234	0.0526264	ENSG00000170855
ENSG00000119523	0.0526259	ENSG00000135018
ENSG00000207008	0.0526259	ENSG00000238741
ENSG00000169221	0.0526255	ENSG00000175938
ENSG00000142453	0.0526255	ENSG00000185236
ENSG00000156858	0.0526251	ENSG00000229809
ENSG00000121644	0.052625	ENSG00000158796
ENSG00000136935	0.052625	ENSG00000188938
ENSG00000168872	0.052625	ENSG00000223496
ENSG00000112237	0.0526249	ENSG00000168438
ENSG00000110344	0.0526249	ENSG00000172269
ENSG00000159423	0.0526248	ENSG00000183044
ENSG00000165138	0.0526245	ENSG00000188647
ENSG00000185085	0.0526243	ENSG00000204439
ENSG00000113575	0.0526242	ENSG00000171720
ENSG00000165392	0.0526231	ENSG00000182372
ENSG00000166526	0.0526231	ENSG00000241258
ENSG00000137414	0.0526228	ENSG00000198315
ENSG00000129625	0.0526221	ENSG00000205302
ENSG00000066135	0.0526218	ENSG00000117385
ENSG00000130827	0.0526216	ENSG00000185825
ENSG00000198642	0.0526215	ENSG00000221829
ENSG00000237991	0.0526213	ENSG00000263266
ENSG00000137055	0.0526207	ENSG00000137073
ENSG00000168818	0.0526205	ENSG00000247708
ENSG00000077097	0.0526202	ENSG00000114745
ENSG00000154889	0.0526201	ENSG00000167220
ENSG00000104529	0.0526198	ENSG00000179832
ENSG00000170142	0.0526194	ENSG00000182973
ENSG00000143420	0.0526191	ENSG00000159348
ENSG00000175931	0.0526189	ENSG00000187531
ENSG00000106245	0.0526184	ENSG00000197343
ENSG00000111843	0.0526181	ENSG00000137414
ENSG00000150768	0.0526181	ENSG00000166037
ENSG00000075856	0.0526178	ENSG00000185163
ENSG00000025156	0.0526175	ENSG00000111912
ENSG00000141027	0.052617	ENSG00000170037
ENSG00000129250	0.0526169	ENSG00000196388
ENSG00000112855	0.0526165	ENSG00000145868
ENSG00000167930	0.052616	ENSG00000167977
ENSG00000087274	0.0526157	ENSG00000196810
ENSG00000167720	0.0526156	ENSG00000185722
ENSG00000141002	0.0526154	ENSG00000170100
ENSG00000114767	0.0526153	ENSG00000166166
ENSG00000159593	0.0526146	ENSG00000198373
ENSG00000114383	0.0526143	ENSG00000144736
ENSG00000078902	0.0526141	ENSG00000166471
ENSG00000112118	0.0526141	ENSG00000170734
ENSG00000089737	0.0526139	ENSG00000100601
ENSG00000069345	0.0526137	ENSG00000140948
ENSG00000011454	0.0526136	ENSG00000176101
ENSG00000075914	0.0526129	ENSG00000163832
ENSG00000118193	0.0526127	ENSG00000174371
ENSG00000167196	0.0526127	ENSG00000174446
ENSG00000125826	0.0526123	ENSG00000235958
ENSG00000118193	0.0526122	ENSG00000164611
ENSG00000175348	0.0526122	ENSG00000205531
ENSG00000101079	0.0526121	ENSG00000149636
ENSG00000105732	0.0526121	ENSG00000170340
ENSG00000148634	0.0526118	ENSG00000165637
ENSG00000178719	0.0526118	ENSG00000196922
ENSG00000143222	0.0526117	ENSG00000143373
ENSG00000136861	0.0526117	ENSG00000160446
ENSG00000156482	0.0526116	ENSG00000164944
ENSG00000232119	0.0526115	ENSG00000241343
ENSG00000119285	0.0526103	ENSG00000162910
ENSG00000163482	0.0526103	ENSG00000214655
ENSG00000090372	0.0526095	ENSG00000104825
ENSG00000068394	0.0526093	ENSG00000113141
ENSG00000100347	0.052609	ENSG00000100418
ENSG00000128731	0.0526086	ENSG00000166716
ENSG00000108854	0.0526084	ENSG00000120063
ENSG00000168214	0.0526077	ENSG00000170871
ENSG00000154328	0.0526076	ENSG00000173530
ENSG00000116337	0.0526075	ENSG00000162777
ENSG00000105373	0.0526073	ENSG00000213885
ENSG00000116221	0.0526072	ENSG00000132128
ENSG00000102245	0.0526072	ENSG00000137441
ENSG00000104885	0.0526069	ENSG00000130254
ENSG00000141552	0.0526069	ENSG00000141741
ENSG00000119402	0.0526069	ENSG00000148300
ENSG00000111727	0.0526067	ENSG00000198015
ENSG00000141580	0.0526059	ENSG00000178927
ENSG00000078902	0.0526057	ENSG00000117984
ENSG00000007312	0.0526055	ENSG00000071626
ENSG00000142864	0.0526052	ENSG00000159592
ENSG00000099849	0.0526051	ENSG00000172932
ENSG00000204574	0.052605	ENSG00000241106
ENSG00000103249	0.0526049	ENSG00000144224
ENSG00000085185	0.0526049	ENSG00000186416
ENSG00000004939	0.0526049	ENSG00000188672
ENSG00000131981	0.0526048	ENSG00000139977
ENSG00000091164	0.0526042	ENSG00000154832
ENSG00000145833	0.0526042	ENSG00000213523
ENSG00000007545	0.0526041	ENSG00000103245
ENSG00000153207	0.052604	ENSG00000197818
ENSG00000094880	0.0526037	ENSG00000129625
ENSG00000050393	0.0526036	ENSG00000205269
ENSG00000063761	0.0526035	ENSG00000090060
ENSG00000188895	0.0526035	ENSG00000205758
ENSG00000116237	0.0526035	ENSG00000242485
ENSG00000119705	0.0526034	ENSG00000184990
ENSG00000124614	0.0526033	ENSG00000173812
ENSG00000163257	0.0526032	ENSG00000168214
ENSG00000089022	0.052603	ENSG00000157837
ENSG00000141503	0.052603	ENSG00000184619
ENSG00000034693	0.0526028	ENSG00000111832
ENSG00000071994	0.0526028	ENSG00000118496
ENSG00000176915	0.0526028	ENSG00000198393
ENSG00000159314	0.0526024	ENSG00000214425
ENSG00000037637	0.0526019	ENSG00000078369
ENSG00000100129	0.0526017	ENSG00000144895
ENSG00000171206	0.0526015	ENSG00000198728
ENSG00000125835	0.0526014	ENSG00000215595
ENSG00000131381	0.0526014	ENSG00000232112
ENSG00000143321	0.052601	ENSG00000160714
ENSG00000129292	0.052601	ENSG00000185803
ENSG00000110442	0.0526008	ENSG00000129158
ENSG00000135801	0.0526003	ENSG00000143622
ENSG00000156575	0.0526003	ENSG00000161905
ENSG00000148110	0.0526	ENSG00000196642
ENSG00000160741	0.0525997	ENSG00000162923
ENSG00000130560	0.0525995	ENSG00000196363
ENSG00000163166	0.0525994	ENSG00000163481
ENSG00000148300	0.0525994	ENSG00000238227
ENSG00000100380	0.0525991	ENSG00000130741
ENSG00000099817	0.0525989	ENSG00000167468
ENSG00000079950	0.0525983	ENSG00000111912
ENSG00000099974	0.0525978	ENSG00000100023
ENSG00000197062	0.0525976	ENSG00000204304
ENSG00000168495	0.0525974	ENSG00000169490
ENSG00000065135	0.0525974	ENSG00000240038
ENSG00000099977	0.0525971	ENSG00000100347
ENSG00000117151	0.0525969	ENSG00000197147
ENSG00000170515	0.0525967	ENSG00000187778
ENSG00000060749	0.0525965	ENSG00000273033
ENSG00000112110	0.0525964	ENSG00000153975
ENSG00000139233	0.0525963	ENSG00000198015
ENSG00000155792	0.0525962	ENSG00000166123
ENSG00000154813	0.0525961	ENSG00000172113
ENSG00000130159	0.052596	ENSG00000144895
ENSG00000104731	0.0525953	ENSG00000205250
ENSG00000031691	0.052595	ENSG00000133119
ENSG00000004455	0.0525948	ENSG00000117751
ENSG00000089486	0.0525944	ENSG00000103343
ENSG00000141252	0.0525941	ENSG00000167720
ENSG00000100263	0.0525939	ENSG00000242259
ENSG00000156970	0.0525938	ENSG00000171241
ENSG00000136824	0.0525937	ENSG00000140525
ENSG00000080503	0.0525935	ENSG00000107036
ENSG00000198937	0.0525934	ENSG00000204713
ENSG00000104626	0.0525926	ENSG00000134013
ENSG00000105568	0.0525926	ENSG00000171443
ENSG00000116237	0.0525925	ENSG00000235106
ENSG00000136874	0.0525924	ENSG00000148343
ENSG00000143756	0.0525923	ENSG00000160741
ENSG00000025770	0.0525917	ENSG00000099995
ENSG00000126070	0.0525916	ENSG00000134697
ENSG00000040633	0.0525914	ENSG00000108590
ENSG00000023287	0.052591	ENSG00000179632
ENSG00000152443	0.0525909	ENSG00000175104
ENSG00000128944	0.0525902	ENSG00000140350
ENSG00000134597	0.0525902	ENSG00000185825
ENSG00000092094	0.0525896	ENSG00000165525
ENSG00000134186	0.0525896	ENSG00000174842
ENSG00000185721	0.0525895	ENSG00000187860
ENSG00000135390	0.0525892	ENSG00000149823
ENSG00000133313	0.0525888	ENSG00000134265
ENSG00000100612	0.0525886	ENSG00000159063
ENSG00000143401	0.0525884	ENSG00000159352
ENSG00000151576	0.0525884	ENSG00000178694
ENSG00000161542	0.0525879	ENSG00000185359
ENSG00000164163	0.0525878	ENSG00000168152
ENSG00000100380	0.0525878	ENSG00000198911
ENSG00000007392	0.0525878	ENSG00000260565
ENSG00000081014	0.0525877	ENSG00000167196
ENSG00000100058	0.0525875	ENSG00000242259
ENSG00000130731	0.0525874	ENSG00000205155
ENSG00000102401	0.0525871	ENSG00000169446
ENSG00000146094	0.0525867	ENSG00000213347
ENSG00000118515	0.0525867	ENSG00000236700
ENSG00000091732	0.0525866	ENSG00000197818
ENSG00000170502	0.0525865	ENSG00000182552
ENSG00000197258	0.0525864	ENSG00000213442
ENSG00000147548	0.0525864	ENSG00000223508
ENSG00000142168	0.0525857	ENSG00000205930
ENSG00000104853	0.0525856	ENSG00000123815
ENSG00000010072	0.0525851	ENSG00000119285
ENSG00000205544	0.0525851	ENSG00000220205
ENSG00000085999	0.052585	ENSG00000109805
ENSG00000100883	0.0525848	ENSG00000165819
ENSG00000069248	0.0525845	ENSG00000162923
ENSG00000132341	0.0525843	ENSG00000139697
ENSG00000131759	0.0525833	ENSG00000184922
ENSG00000100726	0.0525828	ENSG00000103199
ENSG00000123064	0.0525823	ENSG00000186815
ENSG00000013503	0.0525817	ENSG00000133641
ENSG00000100567	0.0525809	ENSG00000258289
ENSG00000119414	0.0525808	ENSG00000228544
ENSG00000127774	0.0525805	ENSG00000132383
ENSG00000012963	0.0525804	ENSG00000088808
ENSG00000114904	0.0525797	ENSG00000164068
ENSG00000011009	0.0525796	ENSG00000214114
ENSG00000123219	0.0525794	ENSG00000165304
ENSG00000132153	0.0525792	ENSG00000170266
ENSG00000122692	0.0525792	ENSG00000176248
ENSG00000119878	0.0525792	ENSG00000197223
ENSG00000196605	0.0525792	ENSG00000267106
ENSG00000146409	0.0525787	ENSG00000197841
ENSG00000076242	0.0525781	ENSG00000172340
ENSG00000125037	0.0525779	ENSG00000136059
ENSG00000124532	0.0525779	ENSG00000224531
ENSG00000101158	0.0525777	ENSG00000214078
ENSG00000100359	0.0525777	ENSG00000235954
ENSG00000173064	0.0525766	ENSG00000204842
ENSG00000033030	0.0525763	ENSG00000117262
ENSG00000056736	0.0525761	ENSG00000113812
ENSG00000065243	0.0525758	ENSG00000117174
ENSG00000148396	0.0525756	ENSG00000235106
ENSG00000100815	0.0525753	ENSG00000174718
ENSG00000151327	0.0525752	ENSG00000213920
ENSG00000047249	0.0525748	ENSG00000154582
ENSG00000117650	0.0525748	ENSG00000161800
ENSG00000198087	0.0525748	ENSG00000204227
ENSG00000103495	0.0525747	ENSG00000149929
ENSG00000140854	0.0525747	ENSG00000159761
ENSG00000101751	0.0525746	ENSG00000141627
ENSG00000060237	0.0525744	ENSG00000065970
ENSG00000134970	0.0525743	ENSG00000145743
ENSG00000141504	0.0525741	ENSG00000142507
ENSG00000114735	0.052574	ENSG00000114745
ENSG00000049860	0.0525737	ENSG00000065485
ENSG00000155508	0.0525735	ENSG00000164244
ENSG00000116786	0.0525735	ENSG00000169972
ENSG00000101901	0.0525733	ENSG00000125352
ENSG00000156471	0.0525732	ENSG00000164944
ENSG00000105204	0.0525732	ENSG00000167595
ENSG00000259982	0.0525732	ENSG00000261089
ENSG00000161204	0.0525731	ENSG00000176444
ENSG00000170667	0.052573	ENSG00000233297
ENSG00000135316	0.0525729	ENSG00000153989
ENSG00000102893	0.0525726	ENSG00000168872
ENSG00000125356	0.0525724	ENSG00000188917
ENSG00000136813	0.0525722	ENSG00000148218
ENSG00000054148	0.0525721	ENSG00000197070
ENSG00000070061	0.052572	ENSG00000136874
ENSG00000001629	0.0525719	ENSG00000128595
ENSG00000177427	0.0525719	ENSG00000188522
ENSG00000103168	0.0525716	ENSG00000103248
ENSG00000145191	0.0525714	ENSG00000176444
ENSG00000101361	0.0525709	ENSG00000225377
ENSG00000117133	0.0525707	ENSG00000117528
ENSG00000140474	0.0525705	ENSG00000173531
ENSG00000106462	0.05257	ENSG00000113368
ENSG00000160799	0.0525699	ENSG00000183763
ENSG00000132507	0.0525698	ENSG00000141252
ENSG00000100030	0.0525695	ENSG00000131100
ENSG00000101413	0.0525693	ENSG00000166747
ENSG00000122481	0.0525689	ENSG00000213516
ENSG00000149100	0.0525683	ENSG00000175467
ENSG00000117475	0.0525682	ENSG00000171806
ENSG00000133641	0.0525676	ENSG00000183735
ENSG00000164096	0.0525673	ENSG00000198856
ENSG00000085511	0.0525672	ENSG00000175048
ENSG00000137822	0.052567	ENSG00000176454
ENSG00000084652	0.0525669	ENSG00000127483
ENSG00000024862	0.0525668	ENSG00000051620
ENSG00000096080	0.0525667	ENSG00000112659
ENSG00000140365	0.0525667	ENSG00000140382
ENSG00000111875	0.0525667	ENSG00000146457
ENSG00000083642	0.0525666	ENSG00000123200
ENSG00000131584	0.0525666	ENSG00000157916
ENSG00000011600	0.0525666	ENSG00000186074
ENSG00000130560	0.0525665	ENSG00000136942
ENSG00000167702	0.0525663	ENSG00000185803
ENSG00000085872	0.052566	ENSG00000127616
ENSG00000132541	0.052566	ENSG00000156469
ENSG00000111911	0.0525655	ENSG00000231889
ENSG00000185722	0.0525654	ENSG00000197417
ENSG00000021776	0.0525653	ENSG00000179335
ENSG00000116830	0.0525647	ENSG00000117620
ENSG00000143155	0.0525647	ENSG00000213064
ENSG00000136147	0.0525645	ENSG00000136152
ENSG00000144580	0.0525644	ENSG00000152102
ENSG00000163875	0.0525635	ENSG00000183726
ENSG00000110921	0.0525634	ENSG00000111229
ENSG00000111911	0.0525633	ENSG00000120253
ENSG00000100150	0.052563	ENSG00000100401
ENSG00000111596	0.0525629	ENSG00000174106
ENSG00000024526	0.0525626	ENSG00000100526
ENSG00000099953	0.0525622	ENSG00000099958
ENSG00000132549	0.0525621	ENSG00000185803
ENSG00000143106	0.0525616	ENSG00000156876
ENSG00000134153	0.0525615	ENSG00000141349
ENSG00000013523	0.0525615	ENSG00000197555
ENSG00000005194	0.0525609	ENSG00000103264
ENSG00000145916	0.0525604	ENSG00000169228
ENSG00000160446	0.0525602	ENSG00000165688
ENSG00000116455	0.05256	ENSG00000117543
ENSG00000091164	0.05256	ENSG00000255112
ENSG00000075188	0.0525596	ENSG00000198625
ENSG00000105640	0.0525594	ENSG00000161970
ENSG00000074695	0.052559	ENSG00000085415
ENSG00000157014	0.0525587	ENSG00000170860
ENSG00000148690	0.0525586	ENSG00000171862
ENSG00000130726	0.0525584	ENSG00000133265
ENSG00000089053	0.0525584	ENSG00000173064
ENSG00000075399	0.0525582	ENSG00000205250
ENSG00000018699	0.052558	ENSG00000162961
ENSG00000042286	0.052558	ENSG00000196072
ENSG00000010017	0.0525578	ENSG00000047579
ENSG00000110074	0.0525574	ENSG00000150455
ENSG00000115234	0.0525574	ENSG00000168894
ENSG00000014641	0.0525568	ENSG00000115350
ENSG00000126903	0.0525566	ENSG00000165675
ENSG00000100220	0.0525566	ENSG00000215012
ENSG00000211937	0.0525565	ENSG00000243264
ENSG00000129460	0.0525564	ENSG00000213983
ENSG00000106244	0.0525559	ENSG00000164897
ENSG00000023734	0.0525551	ENSG00000060237
ENSG00000164615	0.052555	ENSG00000165637
ENSG00000088876	0.052555	ENSG00000177732
ENSG00000112200	0.0525549	ENSG00000124596
ENSG00000109332	0.0525548	ENSG00000138709
ENSG00000177370	0.0525547	ENSG00000197417
ENSG00000100796	0.0525545	ENSG00000165898
ENSG00000147679	0.0525543	ENSG00000164941
ENSG00000111669	0.052554	ENSG00000139194
ENSG00000076108	0.0525539	ENSG00000139651
ENSG00000111142	0.0525533	ENSG00000135108
ENSG00000137656	0.0525532	ENSG00000151498
ENSG00000140990	0.0525531	ENSG00000217930
ENSG00000141580	0.0525528	ENSG00000258890
ENSG00000136861	0.0525527	ENSG00000198917
ENSG00000104412	0.0525523	ENSG00000176623
ENSG00000112282	0.0525521	ENSG00000252244
ENSG00000105723	0.052552	ENSG00000126247
ENSG00000115816	0.0525517	ENSG00000135945
ENSG00000146535	0.0525514	ENSG00000198517
ENSG00000086598	0.0525512	ENSG00000184575
ENSG00000163597	0.0525511	ENSG00000233016
ENSG00000080986	0.0525508	ENSG00000152253
ENSG00000130731	0.0525505	ENSG00000206053
ENSG00000110075	0.0525504	ENSG00000110107
ENSG00000169249	0.0525504	ENSG00000197976
ENSG00000023228	0.0525503	ENSG00000144381
ENSG00000155097	0.0525503	ENSG00000164823
ENSG00000009844	0.0525501	ENSG00000146376
ENSG00000145725	0.0525501	ENSG00000155850
ENSG00000120696	0.0525501	ENSG00000175073
ENSG00000104129	0.0525499	ENSG00000171763
ENSG00000127483	0.0525498	ENSG00000158109
ENSG00000119599	0.0525494	ENSG00000148840
ENSG00000092203	0.0525493	ENSG00000154001
ENSG00000114302	0.0525492	ENSG00000168301
ENSG00000122696	0.0525491	ENSG00000137133
ENSG00000132464	0.0525484	ENSG00000132467
ENSG00000145850	0.0525481	ENSG00000177575
ENSG00000143149	0.0525479	ENSG00000163125
ENSG00000117298	0.0525476	ENSG00000127463
ENSG00000086666	0.0525476	ENSG00000140497
ENSG00000138668	0.0525474	ENSG00000138757
ENSG00000149262	0.0525473	ENSG00000178105
ENSG00000011295	0.0525471	ENSG00000215041
ENSG00000078618	0.052547	ENSG00000118454
ENSG00000130255	0.052547	ENSG00000232388
ENSG00000224940	0.052547	ENSG00000242550
ENSG00000107566	0.0525468	ENSG00000197771
ENSG00000125895	0.0525468	ENSG00000215305
ENSG00000107874	0.0525467	ENSG00000122958
ENSG00000157837	0.0525466	ENSG00000175970
ENSG00000025800	0.0525465	ENSG00000134748
ENSG00000108509	0.0525464	ENSG00000170175
ENSG00000203356	0.0525464	ENSG00000244405
ENSG00000116396	0.0525461	ENSG00000177732
ENSG00000134330	0.0525458	ENSG00000162961
ENSG00000160229	0.0525457	ENSG00000188171
ENSG00000112306	0.0525456	ENSG00000155906
ENSG00000078140	0.0525454	ENSG00000198498
ENSG00000187531	0.052545	ENSG00000204237
ENSG00000100139	0.0525449	ENSG00000244509
ENSG00000148773	0.0525448	ENSG00000158402
ENSG00000100359	0.0525448	ENSG00000185651
ENSG00000007541	0.0525443	ENSG00000167968
ENSG00000011485	0.0525441	ENSG00000105618
ENSG00000106804	0.0525441	ENSG00000130713
ENSG00000086232	0.0525439	ENSG00000136213
ENSG00000137767	0.0525436	ENSG00000185880
ENSG00000148291	0.0525429	ENSG00000165219
ENSG00000123552	0.0525429	ENSG00000185250
ENSG00000139343	0.0525427	ENSG00000241468
ENSG00000125484	0.0525425	ENSG00000148296
ENSG00000125656	0.0525425	ENSG00000167491
ENSG00000116754	0.0525423	ENSG00000127125
ENSG00000075239	0.0525423	ENSG00000149311
ENSG00000114062	0.052542	ENSG00000166887
ENSG00000130764	0.0525418	ENSG00000159479
ENSG00000078699	0.0525417	ENSG00000078747
ENSG00000101608	0.0525415	ENSG00000177576
ENSG00000143119	0.0525413	ENSG00000168710
ENSG00000100354	0.052541	ENSG00000184436
ENSG00000124541	0.0525409	ENSG00000137200
ENSG00000168522	0.0525406	ENSG00000197892
ENSG00000088888	0.0525405	ENSG00000177732
ENSG00000085999	0.0525398	ENSG00000198198
ENSG00000070610	0.0525397	ENSG00000136908
ENSG00000100239	0.0525394	ENSG00000100410
ENSG00000117362	0.0525392	ENSG00000160688
ENSG00000119321	0.0525385	ENSG00000188938
ENSG00000081087	0.0525382	ENSG00000112365
ENSG00000137871	0.0525382	ENSG00000140326
ENSG00000114125	0.0525374	ENSG00000144867
ENSG00000120725	0.052537	ENSG00000130733
ENSG00000118181	0.0525367	ENSG00000120458
ENSG00000100220	0.0525366	ENSG00000100416
ENSG00000112335	0.0525364	ENSG00000135521
ENSG00000135775	0.0525364	ENSG00000181450
ENSG00000141577	0.0525363	ENSG00000185359
ENSG00000114745	0.0525363	ENSG00000254999
ENSG00000119977	0.0525361	ENSG00000129636
ENSG00000106771	0.0525358	ENSG00000160446
ENSG00000184068	0.0525358	ENSG00000196236
ENSG00000091592	0.0525356	ENSG00000167842
ENSG00000120889	0.0525356	ENSG00000197217
ENSG00000111670	0.0525355	ENSG00000136044
ENSG00000100852	0.0525354	ENSG00000179476
ENSG00000121022	0.0525354	ENSG00000182307
ENSG00000089327	0.0525349	ENSG00000124155
ENSG00000120802	0.0525346	ENSG00000196850
ENSG00000081760	0.0525339	ENSG00000135093
ENSG00000081154	0.0525339	ENSG00000163848
ENSG00000124596	0.0525338	ENSG00000204590
ENSG00000213178	0.0525333	ENSG00000217027
ENSG00000084623	0.0525322	ENSG00000116688
ENSG00000114416	0.0525322	ENSG00000135390
ENSG00000112511	0.0525322	ENSG00000137414
ENSG00000117226	0.0525319	ENSG00000122406
ENSG00000156239	0.0525318	ENSG00000160299
ENSG00000075702	0.0525318	ENSG00000174371
ENSG00000084733	0.0525317	ENSG00000143970
ENSG00000105722	0.0525317	ENSG00000197483
ENSG00000068903	0.0525315	ENSG00000073050
ENSG00000129518	0.0525314	ENSG00000174373
ENSG00000161914	0.0525311	ENSG00000179262
ENSG00000173436	0.0525308	ENSG00000243147
ENSG00000068079	0.0525307	ENSG00000105402
ENSG00000103978	0.0525299	ENSG00000185787
ENSG00000141030	0.0525297	ENSG00000167721
ENSG00000140463	0.0525295	ENSG00000140497
ENSG00000154582	0.0525294	ENSG00000156482
ENSG00000126883	0.0525292	ENSG00000136942
ENSG00000137601	0.0525292	ENSG00000138802
ENSG00000011243	0.0525288	ENSG00000161914
ENSG00000068654	0.0525282	ENSG00000145414
ENSG00000178057	0.052528	ENSG00000213672
ENSG00000170222	0.0525279	ENSG00000174231
ENSG00000072778	0.0525278	ENSG00000110090
ENSG00000211593	0.0525278	ENSG00000243063
ENSG00000204842	0.0525278	ENSG00000257218
ENSG00000132406	0.0525275	ENSG00000163945
ENSG00000148950	0.0525275	ENSG00000177951
ENSG00000124532	0.0525274	ENSG00000171467
ENSG00000171953	0.0525274	ENSG00000177731
ENSG00000170291	0.0525274	ENSG00000256806
ENSG00000104529	0.0525273	ENSG00000172809
ENSG00000113013	0.0525273	ENSG00000183258
ENSG00000119777	0.0525272	ENSG00000198380
ENSG00000105640	0.0525269	ENSG00000129933
ENSG00000143256	0.0525267	ENSG00000162735
ENSG00000103569	0.0525266	ENSG00000151948
ENSG00000138709	0.0525264	ENSG00000162236
ENSG00000108474	0.0525261	ENSG00000141027
ENSG00000204261	0.0525258	ENSG00000229474
ENSG00000108384	0.0525254	ENSG00000121058
ENSG00000145335	0.0525254	ENSG00000250361
ENSG00000145912	0.0525251	ENSG00000197451
ENSG00000104218	0.0525245	ENSG00000132541
ENSG00000085552	0.0525243	ENSG00000224259
ENSG00000163719	0.0525242	ENSG00000187091
ENSG00000160961	0.0525239	ENSG00000225663
ENSG00000073536	0.0525233	ENSG00000171490
ENSG00000089737	0.0525231	ENSG00000100603
ENSG00000104679	0.0525231	ENSG00000120896
ENSG00000100478	0.0525226	ENSG00000100836
ENSG00000100387	0.0525225	ENSG00000183530
ENSG00000164051	0.0525224	ENSG00000177873
ENSG00000048649	0.0525216	ENSG00000168876
ENSG00000129317	0.0525216	ENSG00000170653
ENSG00000166402	0.0525216	ENSG00000205133
ENSG00000136925	0.0525209	ENSG00000182150
ENSG00000140259	0.0525205	ENSG00000169612
ENSG00000102580	0.0525203	ENSG00000166471
ENSG00000117222	0.0525202	ENSG00000135829
ENSG00000137074	0.0525202	ENSG00000137076
ENSG00000204427	0.05252	ENSG00000236104
ENSG00000177889	0.0525198	ENSG00000196510
ENSG00000087302	0.0525197	ENSG00000092098
ENSG00000135093	0.0525197	ENSG00000177981
ENSG00000165782	0.0525195	ENSG00000290292
ENSG00000111615	0.0525194	ENSG00000111785
ENSG00000147874	0.0525187	ENSG00000198876
ENSG00000124733	0.0525185	ENSG00000227057
ENSG00000164941	0.0525184	ENSG00000172172
ENSG00000141012	0.052518	ENSG00000223959
ENSG00000067955	0.0525179	ENSG00000180917
ENSG00000121774	0.0525177	ENSG00000130939
ENSG00000165688	0.0525177	ENSG00000171097
ENSG00000134262	0.0525177	ENSG00000175984
ENSG00000111011	0.0525177	ENSG00000273559
ENSG00000085063	0.0525176	ENSG00000151348
ENSG00000106588	0.0525172	ENSG00000168303
ENSG00000140406	0.0525172	ENSG00000182718
ENSG00000091039	0.0525171	ENSG00000139372
ENSG00000174442	0.0525171	ENSG00000187790
ENSG00000164080	0.0525171	ENSG00000214706
ENSG00000068784	0.052517	ENSG00000119812
ENSG00000214050	0.0525169	ENSG00000246339
ENSG00000170037	0.0525168	ENSG00000170291
ENSG00000174579	0.0525161	ENSG00000178502
ENSG00000152253	0.0525155	ENSG00000176890
ENSG00000100211	0.0525153	ENSG00000100226
ENSG00000147684	0.0525152	ENSG00000182307
ENSG00000108256	0.0525151	ENSG00000183808
ENSG00000099795	0.0525149	ENSG00000126267
ENSG00000143190	0.0525148	ENSG00000177565
ENSG00000153037	0.0525141	ENSG00000164219
ENSG00000121289	0.052514	ENSG00000130669
ENSG00000110711	0.052514	ENSG00000175467
ENSG00000092330	0.0525137	ENSG00000165525
ENSG00000024048	0.0525134	ENSG00000112118
ENSG00000137710	0.0525134	ENSG00000149554
ENSG00000128908	0.052513	ENSG00000137822
ENSG00000089234	0.052513	ENSG00000185163
ENSG00000072121	0.0525125	ENSG00000119720
ENSG00000139405	0.0525123	ENSG00000139718
ENSG00000141258	0.0525122	ENSG00000178921
ENSG00000241081	0.0525114	ENSG00000243711
ENSG00000104133	0.052511	ENSG00000140575
ENSG00000067704	0.0525107	ENSG00000136643
ENSG00000064995	0.0525106	ENSG00000157593
ENSG00000107862	0.0525105	ENSG00000148840
ENSG00000127054	0.0525104	ENSG00000187961
ENSG00000100796	0.0525101	ENSG00000139977
ENSG00000100201	0.05251	ENSG00000100307
ENSG00000182362	0.0525099	ENSG00000183527
ENSG00000014641	0.0525096	ENSG00000138029
ENSG00000120963	0.0525094	ENSG00000197363
ENSG00000006634	0.0525093	ENSG00000179562
ENSG00000075218	0.0525092	ENSG00000111665
ENSG00000068903	0.0525092	ENSG00000125503
ENSG00000074071	0.0525091	ENSG00000168096
ENSG00000092140	0.052509	ENSG00000187790
ENSG00000113068	0.0525084	ENSG00000164180
ENSG00000120253	0.0525083	ENSG00000120437
ENSG00000158711	0.0525083	ENSG00000198700
```
