## Supplementary material for "The network structure of hematopoietic cancers": Network files for the top-100,000 interactions in the five phenotypes: MM_8th_100k_MI.sif (part 5 of 5)

```
ENSG00000139734	0.0525083	ENSG00000276043
ENSG00000183530	0.0525082	ENSG00000184208
ENSG00000124383	0.0525078	ENSG00000148840
ENSG00000163635	0.052507	ENSG00000163935
ENSG00000069329	0.0525069	ENSG00000103037
ENSG00000100258	0.0525065	ENSG00000100348
ENSG00000085832	0.0525064	ENSG00000123472
ENSG00000178685	0.0525063	ENSG00000179091
ENSG00000198815	0.052506	ENSG00000236200
ENSG00000133313	0.0525058	ENSG00000152223
ENSG00000007520	0.0525057	ENSG00000103249
ENSG00000110717	0.0525055	ENSG00000149743
ENSG00000101444	0.0525049	ENSG00000177410
ENSG00000125875	0.0525048	ENSG00000125895
ENSG00000054267	0.0525039	ENSG00000135870
ENSG00000164062	0.0525037	ENSG00000173540
ENSG00000086619	0.0525033	ENSG00000143457
ENSG00000070614	0.0525031	ENSG00000131446
ENSG00000078140	0.0525019	ENSG00000163626
ENSG00000009844	0.0525011	ENSG00000233231
ENSG00000156261	0.052501	ENSG00000184900
ENSG00000078140	0.0525009	ENSG00000164022
ENSG00000010292	0.0525004	ENSG00000078246
ENSG00000122477	0.0525003	ENSG00000198799
ENSG00000125482	0.0525001	ENSG00000130560
ENSG00000069329	0.0525	ENSG00000121274
ENSG00000138614	0.0525	ENSG00000166477
ENSG00000008283	0.0524997	ENSG00000086619
ENSG00000134375	0.0524995	ENSG00000143761
ENSG00000130748	0.0524995	ENSG00000179271
ENSG00000102241	0.0524993	ENSG00000147224
ENSG00000182973	0.0524991	ENSG00000183977
ENSG00000122783	0.052499	ENSG00000131558
ENSG00000211678	0.0524987	ENSG00000254029
ENSG00000126453	0.0524984	ENSG00000161618
ENSG00000069345	0.0524983	ENSG00000103121
ENSG00000116652	0.0524983	ENSG00000142856
ENSG00000187626	0.0524983	ENSG00000204713
ENSG00000112167	0.0524982	ENSG00000124733
ENSG00000164258	0.0524974	ENSG00000167863
ENSG00000125826	0.0524973	ENSG00000125885
ENSG00000100522	0.0524972	ENSG00000139977
ENSG00000111802	0.0524971	ENSG00000198663
ENSG00000163719	0.0524968	ENSG00000172939
ENSG00000024862	0.0524967	ENSG00000178425
ENSG00000119638	0.0524961	ENSG00000133935
ENSG00000105865	0.0524961	ENSG00000164597
ENSG00000160908	0.0524961	ENSG00000179562
ENSG00000079387	0.0524958	ENSG00000167548
ENSG00000119396	0.0524958	ENSG00000188647
ENSG00000106028	0.0524956	ENSG00000164896
ENSG00000122873	0.0524955	ENSG00000165637
ENSG00000100811	0.0524955	ENSG00000205476
ENSG00000082212	0.0524948	ENSG00000153339
ENSG00000112305	0.0524938	ENSG00000112335
ENSG00000120158	0.0524938	ENSG00000137055
ENSG00000137073	0.0524931	ENSG00000147854
ENSG00000099999	0.0524928	ENSG00000100284
ENSG00000111237	0.0524928	ENSG00000160803
ENSG00000090316	0.0524924	ENSG00000162852
ENSG00000204253	0.0524919	ENSG00000230409
ENSG00000134900	0.0524915	ENSG00000151287
ENSG00000089818	0.0524914	ENSG00000111678
ENSG00000116731	0.0524911	ENSG00000133226
ENSG00000157578	0.0524909	ENSG00000160226
ENSG00000126261	0.0524908	ENSG00000153879
ENSG00000160972	0.0524908	ENSG00000196922
ENSG00000134884	0.0524908	ENSG00000204899
ENSG00000119487	0.0524907	ENSG00000130560
ENSG00000140307	0.0524907	ENSG00000140464
ENSG00000153815	0.0524906	ENSG00000158545
ENSG00000135506	0.0524904	ENSG00000177830
ENSG00000116918	0.05249	ENSG00000143751
ENSG00000124562	0.0524898	ENSG00000198315
ENSG00000116288	0.052489	ENSG00000163875
ENSG00000007376	0.0524884	ENSG00000198736
ENSG00000179218	0.052488	ENSG00000184164
ENSG00000116353	0.0524875	ENSG00000172878
ENSG00000132623	0.0524873	ENSG00000132664
ENSG00000251385	0.0524872	ENSG00000270230
ENSG00000169020	0.052487	ENSG00000196810
ENSG00000186272	0.0524869	ENSG00000204524
ENSG00000100852	0.0524867	ENSG00000151327
ENSG00000028528	0.0524864	ENSG00000137871
ENSG00000167863	0.0524861	ENSG00000171311
ENSG00000136868	0.0524858	ENSG00000167118
ENSG00000146842	0.0524855	ENSG00000170632
ENSG00000116138	0.0524854	ENSG00000130939
ENSG00000010539	0.0524851	ENSG00000103343
ENSG00000100889	0.0524851	ENSG00000175189
ENSG00000145348	0.0524846	ENSG00000163312
ENSG00000110429	0.0524846	ENSG00000236287
ENSG00000090060	0.0524843	ENSG00000126215
ENSG00000214717	0.0524842	ENSG00000223773
ENSG00000231074	0.0524841	ENSG00000236104
ENSG00000104859	0.052484	ENSG00000105698
ENSG00000167862	0.052484	ENSG00000183617
ENSG00000104691	0.0524838	ENSG00000228451
ENSG00000141577	0.0524837	ENSG00000169718
ENSG00000144535	0.0524837	ENSG00000173692
ENSG00000088247	0.0524831	ENSG00000126934
ENSG00000074356	0.0524831	ENSG00000177302
ENSG00000130758	0.0524831	ENSG00000196235
ENSG00000134265	0.0524829	ENSG00000153391
ENSG00000224032	0.0524825	ENSG00000233016
ENSG00000145425	0.0524822	ENSG00000164031
ENSG00000107223	0.0524821	ENSG00000136856
ENSG00000094804	0.0524814	ENSG00000173540
ENSG00000131503	0.0524812	ENSG00000170234
ENSG00000128335	0.0524807	ENSG00000242247
ENSG00000168679	0.0524802	ENSG00000215717
ENSG00000185651	0.0524799	ENSG00000284194
ENSG00000100106	0.0524797	ENSG00000100151
ENSG00000119487	0.0524793	ENSG00000148110
ENSG00000136816	0.0524792	ENSG00000148297
ENSG00000009844	0.052479	ENSG00000112406
ENSG00000104872	0.052479	ENSG00000142230
ENSG00000112584	0.0524787	ENSG00000146425
ENSG00000163882	0.0524786	ENSG00000175792
ENSG00000073169	0.0524785	ENSG00000100304
ENSG00000067365	0.0524785	ENSG00000205937
ENSG00000198934	0.0524785	ENSG00000273820
ENSG00000048991	0.0524784	ENSG00000136699
ENSG00000092531	0.0524784	ENSG00000169371
ENSG00000113621	0.0524784	ENSG00000170476
ENSG00000002016	0.0524777	ENSG00000215021
ENSG00000212493	0.0524777	ENSG00000281691
ENSG00000100225	0.0524776	ENSG00000100387
ENSG00000104976	0.0524773	ENSG00000118707
ENSG00000143942	0.0524773	ENSG00000151665
ENSG00000108389	0.0524773	ENSG00000203761
ENSG00000115946	0.0524769	ENSG00000175826
ENSG00000160695	0.0524768	ENSG00000165526
ENSG00000148248	0.0524768	ENSG00000169925
ENSG00000114904	0.0524762	ENSG00000134108
ENSG00000131153	0.0524753	ENSG00000156802
ENSG00000179218	0.0524748	ENSG00000184925
ENSG00000225972	0.0524748	ENSG00000248527
ENSG00000113108	0.0524746	ENSG00000113119
ENSG00000078902	0.0524745	ENSG00000151348
ENSG00000139433	0.0524744	ENSG00000247077
ENSG00000147684	0.0524743	ENSG00000164933
ENSG00000163554	0.0524742	ENSG00000223609
ENSG00000196976	0.052474	ENSG00000198689
ENSG00000125686	0.0524735	ENSG00000125691
ENSG00000087274	0.0524727	ENSG00000118564
ENSG00000009830	0.0524724	ENSG00000119718
ENSG00000104643	0.0524724	ENSG00000183638
ENSG00000142676	0.0524723	ENSG00000198918
ENSG00000137055	0.052472	ENSG00000165304
ENSG00000056586	0.0524719	ENSG00000173611
ENSG00000176390	0.0524718	ENSG00000274211
ENSG00000135070	0.0524717	ENSG00000176248
ENSG00000110851	0.0524716	ENSG00000111785
ENSG00000162244	0.0524712	ENSG00000163681
ENSG00000100934	0.0524711	ENSG00000165389
ENSG00000070367	0.052471	ENSG00000100554
ENSG00000211639	0.052471	ENSG00000243264
ENSG00000095139	0.0524706	ENSG00000149313
ENSG00000044115	0.0524704	ENSG00000077380
ENSG00000077721	0.0524704	ENSG00000258545
ENSG00000143322	0.05247	ENSG00000143612
ENSG00000116698	0.0524694	ENSG00000143164
ENSG00000112200	0.0524694	ENSG00000204371
ENSG00000151327	0.0524692	ENSG00000179476
ENSG00000108846	0.0524691	ENSG00000259207
ENSG00000114302	0.052469	ENSG00000164091
ENSG00000099797	0.0524689	ENSG00000177830
ENSG00000115211	0.0524687	ENSG00000135637
ENSG00000104412	0.0524685	ENSG00000133731
ENSG00000141568	0.052468	ENSG00000169696
ENSG00000213563	0.052468	ENSG00000250571
ENSG00000129250	0.0524678	ENSG00000132388
ENSG00000108468	0.0524677	ENSG00000177728
ENSG00000078369	0.0524676	ENSG00000163875
ENSG00000064961	0.0524676	ENSG00000167674
ENSG00000015153	0.0524676	ENSG00000196850
ENSG00000125447	0.0524675	ENSG00000161533
ENSG00000062822	0.0524673	ENSG00000182872
ENSG00000150455	0.0524671	ENSG00000168092
ENSG00000260924	0.0524671	ENSG00000274925
ENSG00000100372	0.052467	ENSG00000184068
ENSG00000165661	0.0524666	ENSG00000196363
ENSG00000132676	0.0524659	ENSG00000163374
ENSG00000088035	0.0524658	ENSG00000116209
ENSG00000170145	0.0524656	ENSG00000197136
ENSG00000124562	0.0524653	ENSG00000137218
ENSG00000078237	0.0524653	ENSG00000165714
ENSG00000103018	0.0524652	ENSG00000103479
ENSG00000004455	0.0524651	ENSG00000054116
ENSG00000125447	0.0524651	ENSG00000133193
ENSG00000149792	0.0524648	ENSG00000173933
ENSG00000147166	0.0524646	ENSG00000164082
ENSG00000151093	0.0524642	ENSG00000154781
ENSG00000156253	0.052464	ENSG00000160285
ENSG00000163882	0.0524639	ENSG00000175193
ENSG00000105341	0.0524638	ENSG00000130726
ENSG00000015475	0.0524637	ENSG00000100034
ENSG00000071082	0.0524634	ENSG00000152082
ENSG00000184216	0.0524634	ENSG00000185010
ENSG00000167721	0.0524633	ENSG00000262333
ENSG00000114742	0.0524631	ENSG00000172046
ENSG00000081087	0.0524628	ENSG00000111911
ENSG00000128789	0.0524628	ENSG00000171791
ENSG00000105202	0.0524627	ENSG00000149823
ENSG00000114767	0.0524626	ENSG00000163002
ENSG00000104738	0.0524624	ENSG00000112312
ENSG00000131368	0.0524624	ENSG00000163719
ENSG00000125124	0.0524621	ENSG00000182149
ENSG00000174744	0.0524621	ENSG00000213593
ENSG00000127328	0.052462	ENSG00000133641
ENSG00000087995	0.0524619	ENSG00000141367
ENSG00000085224	0.0524615	ENSG00000107890
ENSG00000155100	0.0524614	ENSG00000170619
ENSG00000135218	0.0524606	ENSG00000170458
ENSG00000110066	0.0524605	ENSG00000166266
ENSG00000120899	0.0524602	ENSG00000168476
ENSG00000110921	0.0524601	ENSG00000173064
ENSG00000164944	0.05246	ENSG00000183808
ENSG00000079332	0.0524595	ENSG00000151135
ENSG00000213553	0.0524595	ENSG00000243742
ENSG00000089048	0.0524592	ENSG00000141446
ENSG00000138642	0.0524589	ENSG00000156587
ENSG00000100395	0.0524589	ENSG00000198951
ENSG00000089685	0.0524589	ENSG00000276043
ENSG00000173473	0.0524579	ENSG00000176095
ENSG00000143256	0.0524578	ENSG00000163479
ENSG00000143614	0.0524574	ENSG00000198625
ENSG00000118579	0.0524573	ENSG00000132406
ENSG00000160193	0.0524573	ENSG00000241837
ENSG00000147601	0.0524571	ENSG00000164934
ENSG00000117399	0.0524566	ENSG00000152253
ENSG00000100941	0.0524563	ENSG00000100949
ENSG00000090020	0.0524563	ENSG00000116198
ENSG00000117419	0.0524563	ENSG00000134748
ENSG00000107077	0.0524558	ENSG00000147853
ENSG00000204209	0.0524558	ENSG00000213722
ENSG00000136861	0.0524554	ENSG00000148229
ENSG00000160075	0.0524553	ENSG00000198815
ENSG00000090581	0.0524552	ENSG00000130731
ENSG00000132382	0.0524551	ENSG00000167193
ENSG00000104969	0.0524549	ENSG00000130803
ENSG00000003987	0.0524547	ENSG00000147548
ENSG00000120925	0.0524547	ENSG00000186918
ENSG00000100023	0.0524543	ENSG00000244723
ENSG00000148297	0.052454	ENSG00000148334
ENSG00000152223	0.052454	ENSG00000178127
ENSG00000099940	0.0524535	ENSG00000226287
ENSG00000023734	0.0524534	ENSG00000064102
ENSG00000085760	0.0524533	ENSG00000115970
ENSG00000168137	0.0524532	ENSG00000197548
ENSG00000065000	0.052453	ENSG00000141873
ENSG00000152778	0.0524528	ENSG00000175073
ENSG00000075856	0.0524526	ENSG00000111237
ENSG00000092978	0.0524526	ENSG00000134371
ENSG00000069399	0.0524523	ENSG00000198355
ENSG00000100393	0.0524522	ENSG00000242259
ENSG00000100227	0.0524519	ENSG00000184164
ENSG00000109674	0.0524516	ENSG00000121211
ENSG00000022840	0.0524516	ENSG00000173064
ENSG00000049883	0.0524515	ENSG00000067248
ENSG00000091039	0.0524513	ENSG00000139433
ENSG00000106993	0.0524512	ENSG00000137040
ENSG00000119383	0.0524511	ENSG00000136930
ENSG00000114784	0.0524509	ENSG00000145041
ENSG00000133742	0.0524505	ENSG00000167994
ENSG00000006007	0.0524503	ENSG00000140694
ENSG00000075856	0.0524501	ENSG00000136003
ENSG00000251385	0.0524499	ENSG00000262902
ENSG00000120458	0.0524498	ENSG00000175564
ENSG00000063176	0.0524496	ENSG00000248098
ENSG00000107099	0.0524495	ENSG00000147854
ENSG00000111300	0.0524492	ENSG00000111707
ENSG00000130348	0.0524492	ENSG00000155115
ENSG00000188976	0.0524492	ENSG00000248333
ENSG00000120942	0.0524492	ENSG00000277161
ENSG00000101255	0.052449	ENSG00000172216
ENSG00000056972	0.0524488	ENSG00000111832
ENSG00000076321	0.0524488	ENSG00000116918
ENSG00000114062	0.0524487	ENSG00000137824
ENSG00000196419	0.0524484	ENSG00000226328
ENSG00000091640	0.0524483	ENSG00000258315
ENSG00000119383	0.0524482	ENSG00000176101
ENSG00000160799	0.0524478	ENSG00000163938
ENSG00000101412	0.0524477	ENSG00000136492
ENSG00000224858	0.0524477	ENSG00000235552
ENSG00000089123	0.0524473	ENSG00000232388
ENSG00000211633	0.0524473	ENSG00000240671
ENSG00000213261	0.0524469	ENSG00000241061
ENSG00000169857	0.0524463	ENSG00000189227
ENSG00000100811	0.0524461	ENSG00000142208
ENSG00000111843	0.052446	ENSG00000198663
ENSG00000100764	0.0524456	ENSG00000164970
ENSG00000211611	0.0524455	ENSG00000211652
ENSG00000137413	0.0524452	ENSG00000146143
ENSG00000103479	0.0524451	ENSG00000177200
ENSG00000078674	0.0524445	ENSG00000120925
ENSG00000137710	0.0524442	ENSG00000160695
ENSG00000172530	0.0524439	ENSG00000185049
ENSG00000165355	0.0524439	ENSG00000196792
ENSG00000104936	0.0524433	ENSG00000105443
ENSG00000164252	0.0524426	ENSG00000164338
ENSG00000130811	0.0524426	ENSG00000179262
ENSG00000100027	0.0524425	ENSG00000185651
ENSG00000100410	0.0524423	ENSG00000180957
ENSG00000122126	0.0524422	ENSG00000160131
ENSG00000164073	0.0524421	ENSG00000164168
ENSG00000089048	0.0524415	ENSG00000127914
ENSG00000091009	0.0524414	ENSG00000186687
ENSG00000173039	0.0524413	ENSG00000173327
ENSG00000077348	0.0524407	ENSG00000104872
ENSG00000108510	0.0524407	ENSG00000264364
ENSG00000064999	0.0524404	ENSG00000065491
ENSG00000065243	0.0524403	ENSG00000229994
ENSG00000132612	0.05244	ENSG00000135723
ENSG00000120800	0.0524398	ENSG00000120802
ENSG00000106244	0.0524398	ENSG00000157259
ENSG00000062598	0.0524398	ENSG00000172315
ENSG00000196943	0.0524397	ENSG00000215256
ENSG00000124641	0.0524396	ENSG00000161904
ENSG00000021776	0.0524395	ENSG00000172007
ENSG00000179832	0.0524395	ENSG00000197363
ENSG00000118600	0.0524394	ENSG00000123064
ENSG00000128463	0.0524393	ENSG00000140265
ENSG00000090372	0.0524391	ENSG00000105738
ENSG00000107960	0.0524391	ENSG00000151532
ENSG00000084764	0.0524391	ENSG00000235314
ENSG00000104825	0.0524387	ENSG00000126457
ENSG00000074657	0.0524387	ENSG00000153339
ENSG00000127511	0.0524386	ENSG00000161847
ENSG00000142188	0.0524385	ENSG00000159110
ENSG00000028528	0.0524379	ENSG00000225973
ENSG00000136819	0.0524379	ENSG00000234771
ENSG00000117362	0.0524378	ENSG00000136631
ENSG00000134852	0.0524378	ENSG00000163626
ENSG00000134371	0.0524377	ENSG00000160741
ENSG00000136986	0.0524377	ENSG00000176623
ENSG00000070061	0.0524377	ENSG00000188647
ENSG00000126070	0.0524376	ENSG00000128000
ENSG00000087302	0.0524376	ENSG00000178974
ENSG00000103126	0.0524375	ENSG00000103152
ENSG00000011295	0.0524373	ENSG00000132383
ENSG00000166848	0.0524373	ENSG00000198931
ENSG00000099326	0.052437	ENSG00000204514
ENSG00000107815	0.0524369	ENSG00000197312
ENSG00000115241	0.0524368	ENSG00000171853
ENSG00000157191	0.0524366	ENSG00000160058
ENSG00000164182	0.0524364	ENSG00000164347
ENSG00000121644	0.0524362	ENSG00000134371
ENSG00000063046	0.052436	ENSG00000144895
ENSG00000177119	0.052436	ENSG00000183283
ENSG00000148331	0.0524357	ENSG00000274349
ENSG00000070413	0.0524354	ENSG00000183506
ENSG00000114503	0.0524347	ENSG00000175792
ENSG00000177239	0.0524345	ENSG00000228544
ENSG00000180712	0.0524342	ENSG00000249096
ENSG00000023318	0.0524338	ENSG00000148356
ENSG00000157191	0.0524335	ENSG00000162517
ENSG00000120925	0.0524334	ENSG00000147316
ENSG00000107854	0.0524334	ENSG00000148730
ENSG00000102181	0.0524333	ENSG00000186376
ENSG00000167114	0.0524331	ENSG00000167130
ENSG00000143761	0.0524331	ENSG00000168159
ENSG00000108559	0.0524329	ENSG00000181284
ENSG00000092203	0.0524328	ENSG00000196497
ENSG00000107372	0.0524327	ENSG00000148153
ENSG00000075702	0.0524327	ENSG00000160957
ENSG00000117859	0.0524326	ENSG00000162385
ENSG00000116288	0.0524325	ENSG00000127125
ENSG00000130193	0.0524325	ENSG00000213563
ENSG00000153147	0.0524321	ENSG00000164169
ENSG00000141084	0.0524317	ENSG00000159761
ENSG00000211639	0.0524317	ENSG00000223350
ENSG00000100220	0.0524316	ENSG00000100330
ENSG00000118680	0.0524314	ENSG00000152234
ENSG00000083223	0.0524309	ENSG00000136935
ENSG00000100034	0.0524309	ENSG00000235954
ENSG00000164733	0.0524308	ENSG00000179163
ENSG00000106771	0.0524307	ENSG00000136802
ENSG00000104133	0.0524306	ENSG00000179361
ENSG00000131143	0.0524303	ENSG00000140830
ENSG00000068903	0.0524297	ENSG00000160410
ENSG00000148634	0.0524296	ENSG00000156521
ENSG00000101391	0.0524295	ENSG00000125970
ENSG00000160208	0.0524294	ENSG00000176054
ENSG00000143155	0.0524289	ENSG00000143862
ENSG00000105700	0.0524287	ENSG00000267855
ENSG00000119402	0.0524286	ENSG00000136930
ENSG00000110514	0.0524285	ENSG00000167333
ENSG00000143977	0.0524284	ENSG00000164162
ENSG00000093010	0.0524282	ENSG00000099942
ENSG00000114841	0.0524281	ENSG00000163635
ENSG00000229932	0.0524276	ENSG00000241506
ENSG00000118197	0.0524273	ENSG00000158796
ENSG00000156482	0.0524273	ENSG00000188243
ENSG00000137876	0.0524273	ENSG00000198860
ENSG00000112118	0.0524271	ENSG00000153044
ENSG00000085511	0.052427	ENSG00000131018
ENSG00000159882	0.0524269	ENSG00000189042
ENSG00000173264	0.0524268	ENSG00000197136
ENSG00000171320	0.0524267	ENSG00000186185
ENSG00000164751	0.0524266	ENSG00000187735
ENSG00000119689	0.0524264	ENSG00000142208
ENSG00000166233	0.0524264	ENSG00000259315
ENSG00000199377	0.0524263	ENSG00000199568
ENSG00000115368	0.0524262	ENSG00000119041
ENSG00000213609	0.0524262	ENSG00000235508
ENSG00000130935	0.0524261	ENSG00000256525
ENSG00000030066	0.0524258	ENSG00000137574
ENSG00000169019	0.0524257	ENSG00000169299
ENSG00000101220	0.0524256	ENSG00000232388
ENSG00000185009	0.0524256	ENSG00000250959
ENSG00000129158	0.0524254	ENSG00000142082
ENSG00000086666	0.052425	ENSG00000166797
ENSG00000174943	0.052425	ENSG00000178188
ENSG00000126432	0.0524249	ENSG00000167792
ENSG00000127528	0.0524247	ENSG00000157514
ENSG00000028528	0.0524244	ENSG00000128989
ENSG00000078043	0.0524244	ENSG00000141642
ENSG00000129187	0.0524244	ENSG00000153130
ENSG00000007047	0.0524243	ENSG00000161277
ENSG00000107020	0.0524242	ENSG00000137100
ENSG00000160613	0.0524242	ENSG00000160695
ENSG00000058600	0.0524238	ENSG00000168488
ENSG00000188735	0.0524238	ENSG00000247077
ENSG00000036257	0.0524237	ENSG00000115685
ENSG00000072803	0.0524229	ENSG00000145919
ENSG00000136897	0.0524228	ENSG00000155827
ENSG00000100324	0.0524226	ENSG00000205643
ENSG00000089289	0.0524222	ENSG00000167658
ENSG00000007047	0.0524213	ENSG00000130382
ENSG00000038219	0.0524209	ENSG00000198301
ENSG00000131725	0.0524208	ENSG00000177854
ENSG00000100207	0.0524206	ENSG00000186716
ENSG00000163512	0.0524199	ENSG00000172113
ENSG00000073536	0.0524197	ENSG00000089289
ENSG00000110801	0.0524197	ENSG00000157837
ENSG00000138495	0.0524195	ENSG00000183011
ENSG00000102078	0.0524194	ENSG00000165775
ENSG00000147457	0.0524192	ENSG00000168172
ENSG00000107187	0.0524191	ENSG00000165661
ENSG00000140521	0.0524191	ENSG00000166946
ENSG00000100916	0.0524189	ENSG00000139977
ENSG00000143376	0.0524183	ENSG00000143553
ENSG00000136930	0.0524172	ENSG00000155621
ENSG00000112701	0.0524165	ENSG00000118420
ENSG00000108344	0.0524163	ENSG00000109118
ENSG00000047249	0.0524152	ENSG00000104325
ENSG00000161533	0.0524147	ENSG00000204316
ENSG00000129911	0.0524145	ENSG00000132661
ENSG00000114735	0.0524143	ENSG00000164051
ENSG00000125445	0.052414	ENSG00000277791
ENSG00000088247	0.0524137	ENSG00000104885
ENSG00000112033	0.0524137	ENSG00000160877
ENSG00000042088	0.0524136	ENSG00000134001
ENSG00000124733	0.0524136	ENSG00000137343
ENSG00000154305	0.0524134	ENSG00000158796
ENSG00000149187	0.0524133	ENSG00000198730
ENSG00000090615	0.0524133	ENSG00000257727
ENSG00000013503	0.0524132	ENSG00000120837
ENSG00000110536	0.0524132	ENSG00000149089
ENSG00000109536	0.052413	ENSG00000169288
ENSG00000086598	0.0524129	ENSG00000173064
ENSG00000075415	0.0524126	ENSG00000111670
ENSG00000132463	0.0524124	ENSG00000164164
ENSG00000119446	0.0524121	ENSG00000136891
ENSG00000047932	0.0524116	ENSG00000055211
ENSG00000178935	0.0524115	ENSG00000198466
ENSG00000182870	0.0524114	ENSG00000184967
ENSG00000119402	0.0524109	ENSG00000167130
ENSG00000069956	0.0524107	ENSG00000104064
ENSG00000132153	0.0524106	ENSG00000144659
ENSG00000165512	0.0524104	ENSG00000197045
ENSG00000160972	0.05241	ENSG00000213563
ENSG00000181026	0.0524098	ENSG00000249859
ENSG00000153044	0.0524096	ENSG00000176208
ENSG00000099901	0.0524096	ENSG00000183506
ENSG00000138660	0.0524092	ENSG00000138802
ENSG00000135047	0.0524091	ENSG00000147443
ENSG00000107560	0.0524088	ENSG00000165832
ENSG00000138363	0.0524087	ENSG00000138385
ENSG00000076554	0.0524087	ENSG00000147601
ENSG00000130560	0.0524087	ENSG00000176101
ENSG00000165355	0.0524085	ENSG00000165525
ENSG00000185730	0.0524084	ENSG00000234616
ENSG00000136828	0.0524081	ENSG00000167118
ENSG00000172167	0.0524081	ENSG00000176853
ENSG00000102978	0.052408	ENSG00000103494
ENSG00000129518	0.0524076	ENSG00000196792
ENSG00000107625	0.0524072	ENSG00000165629
ENSG00000085377	0.0524068	ENSG00000186625
ENSG00000184708	0.0524066	ENSG00000196236
ENSG00000100632	0.0524063	ENSG00000119655
ENSG00000148396	0.0524062	ENSG00000165689
ENSG00000036257	0.0524055	ENSG00000163481
ENSG00000112378	0.0524053	ENSG00000135540
ENSG00000160691	0.0524053	ENSG00000167004
ENSG00000109270	0.0524053	ENSG00000168538
ENSG00000259490	0.0524039	ENSG00000270864
ENSG00000114779	0.0524038	ENSG00000145029
ENSG00000147454	0.0524038	ENSG00000154328
ENSG00000139437	0.0524038	ENSG00000170633
ENSG00000077713	0.0524038	ENSG00000177485
ENSG00000172831	0.0524033	ENSG00000182810
ENSG00000167635	0.052403	ENSG00000174718
ENSG00000143740	0.0524027	ENSG00000162910
ENSG00000116747	0.0524024	ENSG00000143622
ENSG00000099910	0.0524021	ENSG00000161179
ENSG00000149743	0.0524021	ENSG00000197136
ENSG00000130382	0.0524019	ENSG00000165632
ENSG00000004766	0.0524018	ENSG00000106400
ENSG00000140464	0.0524013	ENSG00000166887
ENSG00000201457	0.0524012	ENSG00000207031
ENSG00000100324	0.0524011	ENSG00000100347
ENSG00000088038	0.0524011	ENSG00000170604
ENSG00000002822	0.0524007	ENSG00000155034
ENSG00000214189	0.0524002	ENSG00000257446
ENSG00000102910	0.0524001	ENSG00000125124
ENSG00000063761	0.0523999	ENSG00000133943
ENSG00000159346	0.0523996	ENSG00000160741
ENSG00000015133	0.0523993	ENSG00000119720
ENSG00000127445	0.0523993	ENSG00000167487
ENSG00000138382	0.0523992	ENSG00000138430
ENSG00000159692	0.0523992	ENSG00000250317
ENSG00000159063	0.0523991	ENSG00000256269
ENSG00000134851	0.052399	ENSG00000179387
ENSG00000163935	0.0523988	ENSG00000163946
ENSG00000072958	0.0523988	ENSG00000185236
ENSG00000165699	0.0523987	ENSG00000198917
ENSG00000068323	0.0523986	ENSG00000094631
ENSG00000100138	0.0523985	ENSG00000100335
ENSG00000157184	0.052398	ENSG00000162600
ENSG00000065518	0.0523979	ENSG00000136522
ENSG00000099899	0.0523978	ENSG00000130638
ENSG00000108700	0.0523978	ENSG00000174600
ENSG00000136811	0.0523972	ENSG00000148248
ENSG00000100764	0.0523969	ENSG00000103035
ENSG00000122965	0.0523965	ENSG00000196510
ENSG00000159692	0.0523962	ENSG00000182903
ENSG00000121289	0.0523961	ENSG00000185800
ENSG00000096717	0.0523961	ENSG00000198408
ENSG00000122390	0.052396	ENSG00000180185
ENSG00000121058	0.0523955	ENSG00000187531
ENSG00000124074	0.0523955	ENSG00000205220
ENSG00000091483	0.0523951	ENSG00000143374
ENSG00000099992	0.0523949	ENSG00000100296
ENSG00000176624	0.0523949	ENSG00000180667
ENSG00000104689	0.0523942	ENSG00000147475
ENSG00000142002	0.0523938	ENSG00000179115
ENSG00000013810	0.0523935	ENSG00000127419
ENSG00000121152	0.0523933	ENSG00000171320
ENSG00000114956	0.0523932	ENSG00000115484
ENSG00000176248	0.0523932	ENSG00000242071
ENSG00000007520	0.0523931	ENSG00000187555
ENSG00000143258	0.052392	ENSG00000188092
ENSG00000178209	0.0523916	ENSG00000182718
ENSG00000147471	0.0523915	ENSG00000223508
ENSG00000008018	0.0523914	ENSG00000112531
ENSG00000110700	0.0523908	ENSG00000134419
ENSG00000211637	0.0523906	ENSG00000211976
ENSG00000117385	0.0523905	ENSG00000117448
ENSG00000167548	0.0523904	ENSG00000174243
ENSG00000196961	0.0523897	ENSG00000204673
ENSG00000151532	0.0523896	ENSG00000166135
ENSG00000117054	0.0523895	ENSG00000174021
ENSG00000096070	0.0523895	ENSG00000198315
ENSG00000108262	0.0523893	ENSG00000167543
ENSG00000103245	0.0523892	ENSG00000162066
ENSG00000228013	0.0523892	ENSG00000228264
ENSG00000149476	0.0523889	ENSG00000149761
ENSG00000011295	0.0523886	ENSG00000197417
ENSG00000100461	0.0523886	ENSG00000258441
ENSG00000124641	0.0523885	ENSG00000204439
ENSG00000076685	0.0523883	ENSG00000198728
ENSG00000088832	0.0523877	ENSG00000235958
ENSG00000099999	0.0523874	ENSG00000131100
ENSG00000102871	0.0523867	ENSG00000140829
ENSG00000132522	0.0523866	ENSG00000170310
ENSG00000139697	0.0523863	ENSG00000184047
ENSG00000130764	0.0523862	ENSG00000162521
ENSG00000136986	0.0523861	ENSG00000165156
ENSG00000085644	0.052386	ENSG00000188827
ENSG00000137876	0.0523858	ENSG00000187446
ENSG00000111897	0.0523857	ENSG00000118507
ENSG00000134996	0.0523854	ENSG00000136874
ENSG00000004700	0.0523853	ENSG00000111445
ENSG00000104549	0.052385	ENSG00000147155
ENSG00000136492	0.052385	ENSG00000162062
ENSG00000128789	0.0523848	ENSG00000134030
ENSG00000142657	0.0523848	ENSG00000160075
ENSG00000107372	0.0523847	ENSG00000155621
ENSG00000137075	0.0523847	ENSG00000188938
ENSG00000182180	0.0523843	ENSG00000227345
ENSG00000100823	0.0523841	ENSG00000165516
ENSG00000100239	0.0523841	ENSG00000205559
ENSG00000102977	0.0523839	ENSG00000166164
ENSG00000106305	0.0523838	ENSG00000239857
ENSG00000091164	0.0523837	ENSG00000101639
ENSG00000174579	0.0523835	ENSG00000186767
ENSG00000167792	0.0523829	ENSG00000175467
ENSG00000100207	0.0523828	ENSG00000182858
ENSG00000066654	0.052382	ENSG00000116903
ENSG00000144381	0.0523819	ENSG00000155438
ENSG00000162852	0.0523819	ENSG00000200152
ENSG00000100647	0.0523818	ENSG00000119640
ENSG00000076554	0.0523818	ENSG00000133731
ENSG00000141349	0.0523817	ENSG00000248487
ENSG00000104219	0.0523814	ENSG00000120896
ENSG00000108592	0.0523814	ENSG00000185298
ENSG00000111641	0.0523812	ENSG00000148840
ENSG00000110955	0.0523811	ENSG00000135392
ENSG00000110756	0.0523811	ENSG00000142082
ENSG00000103248	0.0523811	ENSG00000213380
ENSG00000104756	0.0523807	ENSG00000129696
ENSG00000204356	0.0523805	ENSG00000213719
ENSG00000130717	0.0523802	ENSG00000171448
ENSG00000181991	0.05238	ENSG00000182774
ENSG00000167969	0.0523798	ENSG00000180185
ENSG00000109606	0.0523797	ENSG00000138668
ENSG00000149823	0.0523796	ENSG00000162300
ENSG00000079459	0.0523796	ENSG00000189233
ENSG00000104960	0.0523796	ENSG00000268006
ENSG00000067955	0.0523795	ENSG00000103037
ENSG00000065559	0.0523795	ENSG00000129255
ENSG00000102974	0.0523795	ENSG00000166188
ENSG00000094975	0.0523793	ENSG00000230124
ENSG00000125484	0.0523791	ENSG00000148297
ENSG00000015479	0.0523791	ENSG00000155545
ENSG00000120942	0.0523789	ENSG00000171793
ENSG00000113312	0.0523788	ENSG00000113734
ENSG00000088247	0.0523788	ENSG00000125650
ENSG00000078140	0.0523781	ENSG00000138709
ENSG00000103249	0.052378	ENSG00000103326
ENSG00000012048	0.052378	ENSG00000104889
ENSG00000128050	0.052378	ENSG00000170448
ENSG00000134758	0.0523779	ENSG00000134759
ENSG00000139613	0.0523779	ENSG00000170473
ENSG00000124155	0.0523777	ENSG00000143870
ENSG00000163634	0.0523777	ENSG00000214706
ENSG00000142453	0.0523775	ENSG00000167674
ENSG00000078061	0.0523775	ENSG00000182872
ENSG00000119912	0.0523772	ENSG00000148606
ENSG00000084652	0.052377	ENSG00000198793
ENSG00000123119	0.0523765	ENSG00000180694
ENSG00000156735	0.0523764	ENSG00000173273
ENSG00000140990	0.0523762	ENSG00000182685
ENSG00000137106	0.052376	ENSG00000159884
ENSG00000243711	0.052376	ENSG00000263266
ENSG00000101220	0.0523756	ENSG00000125871
ENSG00000053770	0.0523756	ENSG00000165525
ENSG00000139437	0.0523754	ENSG00000234608
ENSG00000070061	0.052375	ENSG00000119401
ENSG00000158805	0.0523749	ENSG00000198373
ENSG00000196419	0.0523749	ENSG00000231993
ENSG00000072571	0.0523748	ENSG00000090889
ENSG00000100345	0.0523748	ENSG00000100426
ENSG00000125962	0.0523747	ENSG00000213693
ENSG00000076248	0.0523744	ENSG00000111229
ENSG00000076382	0.0523742	ENSG00000123473
ENSG00000147400	0.0523741	ENSG00000183479
ENSG00000137312	0.0523731	ENSG00000204310
ENSG00000138768	0.0523728	ENSG00000145293
ENSG00000143416	0.0523728	ENSG00000166947
ENSG00000100028	0.0523725	ENSG00000100353
ENSG00000101365	0.0523725	ENSG00000101474
ENSG00000074842	0.0523725	ENSG00000143870
ENSG00000143543	0.0523724	ENSG00000159346
ENSG00000116521	0.0523723	ENSG00000159346
ENSG00000091732	0.0523718	ENSG00000135720
ENSG00000160199	0.0523717	ENSG00000185658
ENSG00000064419	0.0523714	ENSG00000241258
ENSG00000134077	0.0523712	ENSG00000163684
ENSG00000141504	0.052371	ENSG00000166579
ENSG00000170222	0.0523709	ENSG00000183011
ENSG00000131100	0.0523706	ENSG00000184983
ENSG00000078043	0.0523704	ENSG00000141425
ENSG00000074695	0.0523701	ENSG00000101558
ENSG00000117362	0.0523699	ENSG00000118298
ENSG00000007392	0.0523699	ENSG00000183751
ENSG00000140264	0.0523696	ENSG00000166200
ENSG00000092841	0.0523696	ENSG00000184752
ENSG00000182952	0.0523695	ENSG00000204231
ENSG00000180479	0.0523692	ENSG00000197808
ENSG00000070061	0.052369	ENSG00000188938
ENSG00000125870	0.0523686	ENSG00000130684
ENSG00000183309	0.0523684	ENSG00000235173
ENSG00000107672	0.0523682	ENSG00000242338
ENSG00000103064	0.0523681	ENSG00000168701
ENSG00000122970	0.0523681	ENSG00000198920
ENSG00000099381	0.0523678	ENSG00000126464
ENSG00000126522	0.0523678	ENSG00000136270
ENSG00000176261	0.0523678	ENSG00000198793
ENSG00000131495	0.0523676	ENSG00000171530
ENSG00000051825	0.0523675	ENSG00000111325
ENSG00000064763	0.0523673	ENSG00000112576
ENSG00000124160	0.0523673	ENSG00000197818
ENSG00000204599	0.0523673	ENSG00000237649
ENSG00000091157	0.0523668	ENSG00000101639
ENSG00000055070	0.0523668	ENSG00000197785
ENSG00000119396	0.0523664	ENSG00000160563
ENSG00000141642	0.0523663	ENSG00000152223
ENSG00000106554	0.0523663	ENSG00000153015
ENSG00000125651	0.0523656	ENSG00000166037
ENSG00000109534	0.0523656	ENSG00000198301
ENSG00000136518	0.0523655	ENSG00000214160
ENSG00000111652	0.0523654	ENSG00000121350
ENSG00000172428	0.0523652	ENSG00000188186
ENSG00000111802	0.0523651	ENSG00000213676
ENSG00000101255	0.0523647	ENSG00000153879
ENSG00000107404	0.0523644	ENSG00000221978
ENSG00000117625	0.0523641	ENSG00000162819
ENSG00000066084	0.0523641	ENSG00000189079
ENSG00000139233	0.0523641	ENSG00000253719
ENSG00000173418	0.0523639	ENSG00000196476
ENSG00000137574	0.0523637	ENSG00000147684
ENSG00000116750	0.0523635	ENSG00000117475
ENSG00000142002	0.0523634	ENSG00000167671
ENSG00000130706	0.0523631	ENSG00000179115
ENSG00000184470	0.052363	ENSG00000188092
ENSG00000185728	0.052363	ENSG00000272886
ENSG00000006712	0.0523629	ENSG00000130725
ENSG00000198252	0.0523629	ENSG00000257621
ENSG00000010671	0.0523628	ENSG00000077721
ENSG00000105401	0.0523627	ENSG00000160633
ENSG00000031003	0.0523625	ENSG00000145782
ENSG00000143294	0.0523624	ENSG00000143314
ENSG00000080608	0.0523623	ENSG00000099219
ENSG00000100138	0.0523622	ENSG00000100284
ENSG00000097007	0.0523622	ENSG00000125485
ENSG00000103657	0.0523622	ENSG00000179335
ENSG00000007545	0.0523615	ENSG00000103326
ENSG00000163374	0.0523614	ENSG00000173171
ENSG00000079974	0.0523612	ENSG00000100330
ENSG00000070770	0.0523612	ENSG00000103168
ENSG00000117153	0.0523612	ENSG00000160714
ENSG00000107758	0.0523608	ENSG00000166295
ENSG00000151876	0.0523607	ENSG00000170584
ENSG00000028203	0.0523605	ENSG00000111358
ENSG00000174744	0.0523605	ENSG00000186660
ENSG00000064703	0.0523604	ENSG00000088356
ENSG00000131375	0.0523604	ENSG00000180376
ENSG00000022277	0.0523602	ENSG00000101191
ENSG00000100263	0.05236	ENSG00000100284
ENSG00000011451	0.0523597	ENSG00000105640
ENSG00000111229	0.0523597	ENSG00000139323
ENSG00000099974	0.0523595	ENSG00000228315
ENSG00000093010	0.0523594	ENSG00000100056
ENSG00000105229	0.0523592	ENSG00000123143
ENSG00000104325	0.0523591	ENSG00000104442
ENSG00000099804	0.0523586	ENSG00000130165
ENSG00000141179	0.0523583	ENSG00000213246
ENSG00000100380	0.0523581	ENSG00000100393
ENSG00000120802	0.0523581	ENSG00000139697
ENSG00000065457	0.0523581	ENSG00000197912
ENSG00000167969	0.0523579	ENSG00000262246
ENSG00000121858	0.0523573	ENSG00000156587
ENSG00000165271	0.0523569	ENSG00000198917
ENSG00000102978	0.0523565	ENSG00000141002
ENSG00000197223	0.0523565	ENSG00000253251
ENSG00000095319	0.0523564	ENSG00000136807
ENSG00000103018	0.0523561	ENSG00000197912
ENSG00000183751	0.0523558	ENSG00000217930
ENSG00000142731	0.0523555	ENSG00000161888
ENSG00000123066	0.0523551	ENSG00000183495
ENSG00000111229	0.0523549	ENSG00000174456
ENSG00000119487	0.0523548	ENSG00000148187
ENSG00000007312	0.0523546	ENSG00000109066
ENSG00000074603	0.0523541	ENSG00000104131
ENSG00000163812	0.0523539	ENSG00000170860
ENSG00000148690	0.0523539	ENSG00000171307
ENSG00000118816	0.0523531	ENSG00000164074
ENSG00000120451	0.0523528	ENSG00000137492
ENSG00000131876	0.0523526	ENSG00000184508
ENSG00000061936	0.0523525	ENSG00000139718
ENSG00000137776	0.0523522	ENSG00000140320
ENSG00000198146	0.052352	ENSG00000198690
ENSG00000129245	0.0523518	ENSG00000160551
ENSG00000182180	0.0523516	ENSG00000204130
ENSG00000168591	0.0523515	ENSG00000171475
ENSG00000054282	0.0523512	ENSG00000143612
ENSG00000075089	0.0523511	ENSG00000234608
ENSG00000114779	0.0523503	ENSG00000145041
ENSG00000141084	0.0523503	ENSG00000184939
ENSG00000124171	0.05235	ENSG00000132801
ENSG00000159352	0.0523494	ENSG00000161011
ENSG00000088682	0.0523491	ENSG00000159720
ENSG00000015475	0.0523491	ENSG00000184470
ENSG00000108691	0.0523491	ENSG00000221869
ENSG00000235618	0.052349	ENSG00000237840
ENSG00000073050	0.0523488	ENSG00000178982
ENSG00000121931	0.0523486	ENSG00000167635
ENSG00000169021	0.0523485	ENSG00000183207
ENSG00000150990	0.0523485	ENSG00000196850
ENSG00000112624	0.0523484	ENSG00000112659
ENSG00000111670	0.0523482	ENSG00000143621
ENSG00000091039	0.0523478	ENSG00000155957
ENSG00000143436	0.0523472	ENSG00000162910
ENSG00000123106	0.0523469	ENSG00000133703
ENSG00000092439	0.0523468	ENSG00000140262
ENSG00000156990	0.0523463	ENSG00000241553
ENSG00000177192	0.0523461	ENSG00000196510
ENSG00000115944	0.0523455	ENSG00000116221
ENSG00000127511	0.0523449	ENSG00000142002
ENSG00000204469	0.0523448	ENSG00000225921
ENSG00000143228	0.0523447	ENSG00000146918
ENSG00000141252	0.0523446	ENSG00000170043
ENSG00000145293	0.0523446	ENSG00000251022
ENSG00000151327	0.0523445	ENSG00000165502
ENSG00000021574	0.0523442	ENSG00000138071
ENSG00000124383	0.052344	ENSG00000138385
ENSG00000216866	0.0523439	ENSG00000242071
ENSG00000145194	0.0523438	ENSG00000164077
ENSG00000114353	0.0523438	ENSG00000187118
ENSG00000138286	0.0523438	ENSG00000221817
ENSG00000063169	0.0523436	ENSG00000196961
ENSG00000111142	0.0523435	ENSG00000120832
ENSG00000113845	0.0523435	ENSG00000205981
ENSG00000100395	0.0523434	ENSG00000138867
ENSG00000143149	0.0523434	ENSG00000143179
ENSG00000107651	0.0523431	ENSG00000148843
ENSG00000095319	0.0523425	ENSG00000119321
ENSG00000156239	0.0523425	ENSG00000160310
ENSG00000141424	0.052342	ENSG00000154889
ENSG00000181524	0.052342	ENSG00000249353
ENSG00000136942	0.0523418	ENSG00000175768
ENSG00000167397	0.0523418	ENSG00000185475
ENSG00000143418	0.0523416	ENSG00000143575
ENSG00000115268	0.0523414	ENSG00000118046
ENSG00000132155	0.0523414	ENSG00000171135
ENSG00000197323	0.0523412	ENSG00000198160
ENSG00000132676	0.052341	ENSG00000160818
ENSG00000111530	0.0523407	ENSG00000111727
ENSG00000107185	0.0523407	ENSG00000148229
ENSG00000117262	0.0523403	ENSG00000136950
ENSG00000070814	0.0523402	ENSG00000072803
ENSG00000090863	0.0523402	ENSG00000102898
ENSG00000100744	0.0523402	ENSG00000197102
ENSG00000104320	0.0523401	ENSG00000156469
ENSG00000136933	0.0523395	ENSG00000136940
ENSG00000122958	0.0523395	ENSG00000156502
ENSG00000089127	0.0523394	ENSG00000133106
ENSG00000103496	0.0523391	ENSG00000156860
ENSG00000175220	0.0523386	ENSG00000177963
ENSG00000203616	0.0523385	ENSG00000206192
ENSG00000104969	0.0523383	ENSG00000133243
ENSG00000185608	0.0523383	ENSG00000250479
ENSG00000135535	0.0523372	ENSG00000172469
ENSG00000086666	0.052337	ENSG00000255302
ENSG00000143799	0.0523369	ENSG00000162910
ENSG00000143622	0.0523365	ENSG00000163444
ENSG00000090520	0.0523359	ENSG00000136518
ENSG00000070269	0.0523358	ENSG00000089775
ENSG00000132522	0.0523358	ENSG00000183011
ENSG00000074842	0.0523356	ENSG00000106397
ENSG00000089693	0.0523355	ENSG00000120647
ENSG00000061936	0.0523355	ENSG00000186908
ENSG00000104853	0.0523354	ENSG00000261221
ENSG00000102908	0.052335	ENSG00000103064
ENSG00000092020	0.0523347	ENSG00000100926
ENSG00000107581	0.0523346	ENSG00000169813
ENSG00000200169	0.0523346	ENSG00000200795
ENSG00000130560	0.0523345	ENSG00000136813
ENSG00000119723	0.0523345	ENSG00000257621
ENSG00000136146	0.0523344	ENSG00000180776
ENSG00000159592	0.0523342	ENSG00000160049
ENSG00000198918	0.0523341	ENSG00000233382
ENSG00000128944	0.052334	ENSG00000140259
ENSG00000117593	0.0523339	ENSG00000122218
ENSG00000116337	0.0523339	ENSG00000137996
ENSG00000136813	0.0523338	ENSG00000164970
ENSG00000154144	0.0523337	ENSG00000196323
ENSG00000004897	0.0523337	ENSG00000196704
ENSG00000166170	0.0523335	ENSG00000175073
ENSG00000136986	0.0523331	ENSG00000156471
ENSG00000104960	0.0523328	ENSG00000105063
ENSG00000174738	0.0523327	ENSG00000175087
ENSG00000214914	0.0523323	ENSG00000225573
ENSG00000124151	0.0523322	ENSG00000124214
ENSG00000148343	0.0523322	ENSG00000148358
ENSG00000082213	0.0523321	ENSG00000113360
ENSG00000067334	0.052332	ENSG00000241975
ENSG00000235552	0.0523319	ENSG00000239559
ENSG00000174891	0.0523318	ENSG00000181789
ENSG00000107829	0.0523317	ENSG00000198728
ENSG00000100811	0.0523316	ENSG00000165943
ENSG00000162062	0.0523315	ENSG00000186185
ENSG00000125656	0.0523312	ENSG00000179271
ENSG00000070081	0.052331	ENSG00000120725
ENSG00000117262	0.0523309	ENSG00000132953
ENSG00000084652	0.0523308	ENSG00000134697
ENSG00000165502	0.0523308	ENSG00000182400
ENSG00000124532	0.0523308	ENSG00000241370
ENSG00000166889	0.0523306	ENSG00000197136
ENSG00000188032	0.0523301	ENSG00000199036
ENSG00000096080	0.05233	ENSG00000112200
ENSG00000024048	0.05233	ENSG00000124562
ENSG00000171320	0.0523298	ENSG00000197217
ENSG00000136807	0.0523297	ENSG00000145833
ENSG00000136813	0.0523295	ENSG00000136878
ENSG00000104219	0.0523294	ENSG00000249898
ENSG00000143314	0.0523292	ENSG00000143321
ENSG00000182768	0.0523292	ENSG00000184056
ENSG00000033030	0.0523292	ENSG00000184575
ENSG00000166262	0.0523292	ENSG00000259673
ENSG00000125485	0.0523291	ENSG00000137074
ENSG00000136937	0.052329	ENSG00000187742
ENSG00000108588	0.0523289	ENSG00000266173
ENSG00000015676	0.0523286	ENSG00000155849
ENSG00000085719	0.0523285	ENSG00000164944
ENSG00000103653	0.0523279	ENSG00000140374
ENSG00000117533	0.0523278	ENSG00000158793
ENSG00000007080	0.0523276	ENSG00000167775
ENSG00000145916	0.0523275	ENSG00000169230
ENSG00000164902	0.0523274	ENSG00000265354
ENSG00000166881	0.0523268	ENSG00000188811
ENSG00000164751	0.0523267	ENSG00000181135
ENSG00000235174	0.0523267	ENSG00000237169
ENSG00000112651	0.0523266	ENSG00000124688
ENSG00000099326	0.0523266	ENSG00000161677
ENSG00000070669	0.0523265	ENSG00000168003
ENSG00000214389	0.0523264	ENSG00000228887
ENSG00000099810	0.0523263	ENSG00000154059
ENSG00000084623	0.0523262	ENSG00000188976
ENSG00000186130	0.0523262	ENSG00000196659
ENSG00000113851	0.0523261	ENSG00000144744
ENSG00000000457	0.0523258	ENSG00000171806
ENSG00000142207	0.0523257	ENSG00000155304
ENSG00000157020	0.0523257	ENSG00000206573
ENSG00000171824	0.0523256	ENSG00000183431
ENSG00000136930	0.0523252	ENSG00000173163
ENSG00000070061	0.0523247	ENSG00000136930
ENSG00000226415	0.0523244	ENSG00000229132
ENSG00000102753	0.0523243	ENSG00000120685
ENSG00000138660	0.0523236	ENSG00000168556
ENSG00000159461	0.0523235	ENSG00000166822
ENSG00000144597	0.0523233	ENSG00000163539
ENSG00000105402	0.0523229	ENSG00000125741
ENSG00000115286	0.0523228	ENSG00000130159
ENSG00000124659	0.0523228	ENSG00000182810
ENSG00000082515	0.0523226	ENSG00000100902
ENSG00000145293	0.0523223	ENSG00000164073
ENSG00000134597	0.0523223	ENSG00000213397
ENSG00000099917	0.0523222	ENSG00000100403
ENSG00000110536	0.0523217	ENSG00000177156
ENSG00000099624	0.0523215	ENSG00000104979
ENSG00000112685	0.0523215	ENSG00000124541
ENSG00000103550	0.0523214	ENSG00000251669
ENSG00000066422	0.0523211	ENSG00000151576
ENSG00000164338	0.052321	ENSG00000164347
ENSG00000141504	0.052321	ENSG00000167721
ENSG00000104164	0.0523209	ENSG00000138593
ENSG00000130363	0.0523208	ENSG00000146476
ENSG00000147533	0.05232	ENSG00000168081
ENSG00000170653	0.05232	ENSG00000204842
ENSG00000069998	0.0523196	ENSG00000215193
ENSG00000119321	0.0523195	ENSG00000136936
ENSG00000100226	0.0523192	ENSG00000189306
ENSG00000139350	0.052319	ENSG00000198431
ENSG00000180370	0.0523187	ENSG00000214160
ENSG00000118363	0.0523186	ENSG00000150316
ENSG00000051825	0.0523183	ENSG00000111364
ENSG00000124222	0.0523183	ENSG00000215440
ENSG00000110801	0.0523177	ENSG00000139697
ENSG00000163781	0.0523177	ENSG00000182923
ENSG00000135940	0.0523176	ENSG00000138095
ENSG00000145494	0.0523176	ENSG00000153006
ENSG00000100284	0.0523172	ENSG00000100416
ENSG00000170759	0.0523171	ENSG00000237036
ENSG00000071889	0.052317	ENSG00000101972
ENSG00000101882	0.0523166	ENSG00000133131
ENSG00000106636	0.0523165	ENSG00000158604
ENSG00000099956	0.0523164	ENSG00000226287
ENSG00000111802	0.0523159	ENSG00000124786
ENSG00000134759	0.0523157	ENSG00000175354
ENSG00000126254	0.0523156	ENSG00000213024
ENSG00000075415	0.0523155	ENSG00000111361
ENSG00000091490	0.0523153	ENSG00000157765
ENSG00000167110	0.0523149	ENSG00000167130
ENSG00000119402	0.0523144	ENSG00000148335
ENSG00000124571	0.0523141	ENSG00000124789
ENSG00000104299	0.0523141	ENSG00000133874
ENSG00000136521	0.0523139	ENSG00000173153
ENSG00000060339	0.0523138	ENSG00000198728
ENSG00000132286	0.0523137	ENSG00000170946
ENSG00000115935	0.0523136	ENSG00000206965
ENSG00000071243	0.0523135	ENSG00000146757
ENSG00000120805	0.0523131	ENSG00000129317
ENSG00000200795	0.0523131	ENSG00000206585
ENSG00000112357	0.052313	ENSG00000130347
ENSG00000120805	0.052313	ENSG00000135677
ENSG00000114573	0.052313	ENSG00000196455
ENSG00000147687	0.0523129	ENSG00000228887
ENSG00000100151	0.0523128	ENSG00000273899
ENSG00000039523	0.0523126	ENSG00000125166
ENSG00000123338	0.0523126	ENSG00000167548
ENSG00000143774	0.0523126	ENSG00000181450
ENSG00000137409	0.0523126	ENSG00000225791
ENSG00000086065	0.0523125	ENSG00000090054
ENSG00000136152	0.0523123	ENSG00000139746
ENSG00000102901	0.0523121	ENSG00000102904
ENSG00000136709	0.0523117	ENSG00000144535
ENSG00000164327	0.0523113	ENSG00000168944
ENSG00000064313	0.0523112	ENSG00000164758
ENSG00000178982	0.0523112	ENSG00000221983
ENSG00000102384	0.0523111	ENSG00000188917
ENSG00000081087	0.052311	ENSG00000120265
ENSG00000137996	0.0523109	ENSG00000168765
ENSG00000105518	0.0523107	ENSG00000154589
ENSG00000065029	0.0523107	ENSG00000234127
ENSG00000088325	0.05231	ENSG00000111665
ENSG00000156735	0.05231	ENSG00000173281
ENSG00000005700	0.0523096	ENSG00000065615
ENSG00000219507	0.0523095	ENSG00000223361
ENSG00000063322	0.0523094	ENSG00000123815
ENSG00000166260	0.0523088	ENSG00000255302
ENSG00000119392	0.0523085	ENSG00000136824
ENSG00000148335	0.0523084	ENSG00000148396
ENSG00000127125	0.052308	ENSG00000159596
ENSG00000211655	0.0523077	ENSG00000211973
ENSG00000154473	0.0523076	ENSG00000179988
ENSG00000124641	0.0523075	ENSG00000204231
ENSG00000173209	0.0523074	ENSG00000173531
ENSG00000105856	0.0523073	ENSG00000197579
ENSG00000111843	0.0523072	ENSG00000198721
ENSG00000162664	0.0523069	ENSG00000198799
ENSG00000109390	0.0523068	ENSG00000164164
ENSG00000165733	0.0523068	ENSG00000166024
ENSG00000114745	0.0523065	ENSG00000154814
ENSG00000064995	0.0523059	ENSG00000112699
ENSG00000135617	0.0523059	ENSG00000165775
ENSG00000074603	0.0523059	ENSG00000167196
ENSG00000100304	0.0523056	ENSG00000242247
ENSG00000086827	0.0523055	ENSG00000137710
ENSG00000089009	0.0523055	ENSG00000142937
ENSG00000236801	0.0523055	ENSG00000243964
ENSG00000160211	0.0523048	ENSG00000169446
ENSG00000105671	0.0523047	ENSG00000254858
ENSG00000056972	0.0523046	ENSG00000135341
ENSG00000009724	0.0523046	ENSG00000142751
ENSG00000163939	0.0523046	ENSG00000178057
ENSG00000188283	0.0523046	ENSG00000256683
ENSG00000171135	0.0523045	ENSG00000259956
ENSG00000100714	0.0523044	ENSG00000182185
ENSG00000164961	0.0523043	ENSG00000253738
ENSG00000126464	0.0523041	ENSG00000172534
ENSG00000110536	0.0523039	ENSG00000204922
ENSG00000128309	0.0523035	ENSG00000183530
ENSG00000038532	0.0523032	ENSG00000103274
ENSG00000047410	0.0523031	ENSG00000123200
ENSG00000061987	0.0523031	ENSG00000135446
ENSG00000122126	0.0523031	ENSG00000147383
ENSG00000173193	0.052303	ENSG00000185507
ENSG00000105656	0.0523028	ENSG00000132005
ENSG00000112578	0.0523028	ENSG00000132603
ENSG00000125977	0.0523027	ENSG00000183010
ENSG00000164053	0.0523023	ENSG00000234857
ENSG00000069345	0.0523019	ENSG00000103150
ENSG00000065548	0.0523018	ENSG00000180228
ENSG00000014123	0.0523017	ENSG00000029363
ENSG00000091542	0.0523017	ENSG00000108591
ENSG00000075914	0.0523017	ENSG00000113811
ENSG00000089127	0.0523017	ENSG00000163565
ENSG00000167005	0.0523017	ENSG00000167515
ENSG00000204130	0.0523017	ENSG00000214655
ENSG00000129538	0.0523015	ENSG00000204472
ENSG00000100284	0.0523014	ENSG00000100297
ENSG00000124074	0.0523013	ENSG00000140948
ENSG00000100567	0.0523011	ENSG00000205659
ENSG00000130227	0.052301	ENSG00000173530
ENSG00000063978	0.0523009	ENSG00000118579
ENSG00000173950	0.0523006	ENSG00000230266
ENSG00000103512	0.0523001	ENSG00000129636
ENSG00000076321	0.0523001	ENSG00000162923
ENSG00000116521	0.0522995	ENSG00000162735
ENSG00000100991	0.0522994	ENSG00000132792
ENSG00000130023	0.0522994	ENSG00000196911
ENSG00000117399	0.0522992	ENSG00000156970
ENSG00000167720	0.0522992	ENSG00000167740
ENSG00000135437	0.0522992	ENSG00000183283
ENSG00000174373	0.052299	ENSG00000197930
ENSG00000112305	0.0522988	ENSG00000135341
ENSG00000071894	0.0522988	ENSG00000179091
ENSG00000151065	0.0522988	ENSG00000215021
ENSG00000124486	0.0522984	ENSG00000169895
ENSG00000115464	0.0522983	ENSG00000143977
ENSG00000167543	0.0522982	ENSG00000197724
ENSG00000101310	0.052298	ENSG00000125817
ENSG00000111786	0.0522977	ENSG00000139343
ENSG00000000460	0.0522974	ENSG00000123219
ENSG00000160710	0.0522964	ENSG00000163348
ENSG00000122966	0.0522964	ENSG00000276043
ENSG00000176136	0.0522962	ENSG00000290462
ENSG00000153130	0.0522956	ENSG00000207721
ENSG00000101346	0.0522953	ENSG00000149474
ENSG00000100138	0.0522953	ENSG00000161179
ENSG00000136828	0.0522953	ENSG00000167130
ENSG00000012048	0.0522948	ENSG00000164087
ENSG00000137075	0.0522948	ENSG00000198887
ENSG00000153317	0.0522947	ENSG00000160948
ENSG00000075399	0.0522943	ENSG00000197818
ENSG00000135966	0.0522942	ENSG00000135974
ENSG00000103343	0.0522942	ENSG00000168101
ENSG00000174844	0.0522941	ENSG00000203799
ENSG00000116455	0.0522938	ENSG00000162650
ENSG00000117505	0.0522934	ENSG00000177272
ENSG00000100991	0.0522933	ENSG00000125971
ENSG00000060971	0.0522932	ENSG00000153560
ENSG00000084112	0.0522929	ENSG00000166860
ENSG00000108559	0.0522929	ENSG00000197879
ENSG00000143368	0.0522925	ENSG00000143614
ENSG00000136381	0.0522925	ENSG00000178802
ENSG00000145220	0.0522924	ENSG00000197386
ENSG00000130764	0.0522923	ENSG00000174574
ENSG00000167515	0.0522923	ENSG00000187741
ENSG00000182810	0.0522921	ENSG00000189091
ENSG00000237973	0.052292	ENSG00000256393
ENSG00000137497	0.0522919	ENSG00000165458
ENSG00000081870	0.0522918	ENSG00000162402
ENSG00000073111	0.0522917	ENSG00000177646
ENSG00000134057	0.0522915	ENSG00000163535
ENSG00000084652	0.0522915	ENSG00000168374
ENSG00000112343	0.0522914	ENSG00000198563
ENSG00000140829	0.0522911	ENSG00000177200
ENSG00000075914	0.052291	ENSG00000113851
ENSG00000134900	0.0522909	ENSG00000169062
ENSG00000156958	0.0522909	ENSG00000185880
ENSG00000147669	0.0522908	ENSG00000183665
ENSG00000241755	0.0522906	ENSG00000243290
ENSG00000107758	0.0522905	ENSG00000198546
ENSG00000111237	0.0522904	ENSG00000175782
ENSG00000164162	0.0522903	ENSG00000168538
ENSG00000136925	0.0522902	ENSG00000137074
ENSG00000140943	0.0522895	ENSG00000170100
ENSG00000132376	0.0522894	ENSG00000132507
ENSG00000112282	0.0522893	ENSG00000112406
ENSG00000154727	0.052289	ENSG00000205930
ENSG00000008324	0.0522888	ENSG00000177971
ENSG00000070610	0.0522887	ENSG00000086102
ENSG00000108256	0.0522881	ENSG00000168795
ENSG00000175220	0.052288	ENSG00000198730
ENSG00000022277	0.0522879	ENSG00000113312
ENSG00000164151	0.0522879	ENSG00000173545
ENSG00000123106	0.0522876	ENSG00000133704
ENSG00000115816	0.0522873	ENSG00000124356
ENSG00000089220	0.0522869	ENSG00000179295
ENSG00000100239	0.0522869	ENSG00000183569
ENSG00000168228	0.0522865	ENSG00000197386
ENSG00000149554	0.0522864	ENSG00000165244
ENSG00000100916	0.0522863	ENSG00000165389
ENSG00000228097	0.0522863	ENSG00000230225
ENSG00000158716	0.0522862	ENSG00000228288
ENSG00000135829	0.0522858	ENSG00000143622
ENSG00000117154	0.0522857	ENSG00000130203
ENSG00000090863	0.0522857	ENSG00000140943
ENSG00000023287	0.0522855	ENSG00000164944
ENSG00000007541	0.0522855	ENSG00000167978
ENSG00000090581	0.0522854	ENSG00000126602
ENSG00000110104	0.0522854	ENSG00000141076
ENSG00000141429	0.0522854	ENSG00000172466
ENSG00000099899	0.0522854	ENSG00000239900
ENSG00000127419	0.0522851	ENSG00000235314
ENSG00000235043	0.052285	ENSG00000242137
ENSG00000099940	0.0522849	ENSG00000100226
ENSG00000141503	0.0522849	ENSG00000236618
ENSG00000176101	0.0522845	ENSG00000181090
ENSG00000166037	0.0522844	ENSG00000214517
ENSG00000097033	0.0522844	ENSG00000226419
ENSG00000095787	0.0522843	ENSG00000107951
ENSG00000161970	0.0522841	ENSG00000240342
ENSG00000168067	0.0522841	ENSG00000246273
ENSG00000134996	0.0522839	ENSG00000197070
ENSG00000159023	0.0522836	ENSG00000162521
ENSG00000106733	0.0522835	ENSG00000164985
ENSG00000023318	0.0522834	ENSG00000136868
ENSG00000100650	0.0522828	ENSG00000119638
ENSG00000166848	0.0522828	ENSG00000213380
ENSG00000063601	0.0522827	ENSG00000134602
ENSG00000004455	0.0522825	ENSG00000010803
ENSG00000089057	0.0522825	ENSG00000215251
ENSG00000061455	0.0522822	ENSG00000168938
ENSG00000100722	0.0522821	ENSG00000134001
ENSG00000103657	0.0522819	ENSG00000169018
ENSG00000131469	0.0522819	ENSG00000182899
ENSG00000084073	0.0522818	ENSG00000162378
ENSG00000093167	0.0522815	ENSG00000153560
ENSG00000096401	0.0522815	ENSG00000157593
ENSG00000120899	0.0522813	ENSG00000275074
ENSG00000116903	0.0522808	ENSG00000179454
ENSG00000166579	0.0522806	ENSG00000185722
ENSG00000141424	0.0522806	ENSG00000263753
ENSG00000114503	0.0522803	ENSG00000161203
ENSG00000117682	0.0522803	ENSG00000204178
ENSG00000056586	0.05228	ENSG00000136942
ENSG00000196683	0.0522799	ENSG00000198242
ENSG00000172270	0.0522797	ENSG00000176978
ENSG00000137337	0.0522796	ENSG00000204619
ENSG00000120215	0.0522789	ENSG00000147905
ENSG00000183161	0.0522789	ENSG00000197961
ENSG00000143575	0.0522787	ENSG00000162735
ENSG00000226221	0.0522779	ENSG00000243711
ENSG00000160131	0.0522778	ENSG00000180879
ENSG00000136518	0.0522776	ENSG00000186001
ENSG00000113732	0.0522774	ENSG00000145916
ENSG00000130024	0.0522774	ENSG00000215712
ENSG00000139436	0.052277	ENSG00000196510
ENSG00000123178	0.0522768	ENSG00000139826
ENSG00000143442	0.0522768	ENSG00000177888
ENSG00000147654	0.0522767	ENSG00000169139
ENSG00000114933	0.0522763	ENSG00000188529
ENSG00000114784	0.0522761	ENSG00000144659
ENSG00000164961	0.0522759	ENSG00000182325
ENSG00000118707	0.0522758	ENSG00000174306
ENSG00000012822	0.0522753	ENSG00000139651
ENSG00000099899	0.052275	ENSG00000100288
ENSG00000137492	0.052275	ENSG00000172932
ENSG00000129515	0.0522749	ENSG00000136319
ENSG00000163539	0.0522749	ENSG00000168301
ENSG00000031823	0.0522747	ENSG00000105726
ENSG00000102882	0.0522746	ENSG00000169957
ENSG00000181396	0.0522744	ENSG00000183684
ENSG00000107874	0.0522743	ENSG00000166272
ENSG00000143575	0.0522735	ENSG00000162910
ENSG00000114353	0.0522731	ENSG00000171135
ENSG00000096654	0.0522724	ENSG00000158691
ENSG00000160741	0.0522724	ENSG00000162735
ENSG00000156970	0.0522721	ENSG00000171320
ENSG00000099804	0.052272	ENSG00000105298
ENSG00000211942	0.0522719	ENSG00000211964
ENSG00000173064	0.0522717	ENSG00000175727
ENSG00000102858	0.0522712	ENSG00000174109
ENSG00000123552	0.0522711	ENSG00000164494
ENSG00000147416	0.0522709	ENSG00000183638
ENSG00000130726	0.0522709	ENSG00000213024
ENSG00000100412	0.0522708	ENSG00000100417
ENSG00000047315	0.0522708	ENSG00000138668
ENSG00000112249	0.0522708	ENSG00000146263
ENSG00000173011	0.0522708	ENSG00000197386
ENSG00000107882	0.0522706	ENSG00000213390
ENSG00000083937	0.0522701	ENSG00000134077
ENSG00000167526	0.0522695	ENSG00000233927
ENSG00000090054	0.0522693	ENSG00000164985
ENSG00000169062	0.0522693	ENSG00000174405
ENSG00000159592	0.0522688	ENSG00000236200
ENSG00000151779	0.0522686	ENSG00000153107
ENSG00000089820	0.0522683	ENSG00000178464
ENSG00000106771	0.0522682	ENSG00000148334
ENSG00000151006	0.0522682	ENSG00000167397
ENSG00000123908	0.0522681	ENSG00000181135
ENSG00000143553	0.0522678	ENSG00000268043
ENSG00000269352	0.0522676	ENSG00000272333
ENSG00000118496	0.0522674	ENSG00000118518
ENSG00000105443	0.0522672	ENSG00000269352
ENSG00000047932	0.052267	ENSG00000083099
ENSG00000011426	0.052267	ENSG00000164611
ENSG00000100647	0.0522669	ENSG00000126804
ENSG00000197808	0.0522664	ENSG00000254004
ENSG00000002919	0.0522662	ENSG00000166263
ENSG00000114383	0.0522661	ENSG00000157014
ENSG00000086848	0.0522661	ENSG00000160695
ENSG00000093010	0.0522658	ENSG00000100075
ENSG00000135720	0.0522651	ENSG00000141101
ENSG00000133027	0.052265	ENSG00000141349
ENSG00000009954	0.0522646	ENSG00000179562
ENSG00000123219	0.0522645	ENSG00000136492
ENSG00000151948	0.0522645	ENSG00000180871
ENSG00000075945	0.0522643	ENSG00000144635
ENSG00000128159	0.0522642	ENSG00000182541
ENSG00000163428	0.052264	ENSG00000180008
ENSG00000034713	0.0522634	ENSG00000135722
ENSG00000121289	0.0522632	ENSG00000130758
ENSG00000054116	0.0522625	ENSG00000142657
ENSG00000083223	0.0522624	ENSG00000182150
ENSG00000161970	0.052262	ENSG00000170037
ENSG00000110077	0.0522618	ENSG00000229754
ENSG00000135972	0.0522616	ENSG00000166266
ENSG00000078902	0.0522616	ENSG00000198730
ENSG00000005194	0.0522612	ENSG00000103168
ENSG00000070831	0.0522612	ENSG00000154305
ENSG00000154781	0.0522611	ENSG00000163938
ENSG00000142507	0.0522611	ENSG00000189043
ENSG00000137656	0.0522609	ENSG00000204370
ENSG00000130713	0.0522606	ENSG00000198000
ENSG00000164091	0.0522603	ENSG00000168036
ENSG00000028116	0.0522601	ENSG00000115364
ENSG00000100258	0.0522599	ENSG00000128272
ENSG00000127922	0.0522598	ENSG00000164815
ENSG00000127540	0.0522592	ENSG00000147684
ENSG00000213442	0.0522589	ENSG00000227097
ENSG00000061936	0.0522588	ENSG00000184967
ENSG00000172977	0.0522588	ENSG00000187066
ENSG00000123562	0.0522584	ENSG00000125962
ENSG00000087470	0.0522583	ENSG00000133703
ENSG00000148356	0.0522583	ENSG00000288701
ENSG00000066654	0.0522582	ENSG00000166847
ENSG00000023697	0.0522581	ENSG00000123106
ENSG00000149483	0.0522581	ENSG00000213619
ENSG00000005075	0.0522578	ENSG00000106290
ENSG00000100056	0.0522577	ENSG00000100239
ENSG00000107077	0.0522574	ENSG00000137073
ENSG00000141179	0.0522574	ENSG00000166260
ENSG00000121274	0.0522572	ENSG00000159593
ENSG00000136935	0.0522566	ENSG00000160563
ENSG00000141349	0.0522565	ENSG00000141552
ENSG00000169018	0.0522565	ENSG00000175073
ENSG00000162367	0.0522564	ENSG00000164398
ENSG00000143093	0.0522562	ENSG00000240038
ENSG00000101337	0.0522561	ENSG00000171456
ENSG00000151806	0.0522554	ENSG00000163312
ENSG00000178188	0.0522554	ENSG00000180035
ENSG00000138018	0.0522547	ENSG00000152683
ENSG00000109919	0.0522546	ENSG00000198730
ENSG00000187118	0.0522546	ENSG00000241553
ENSG00000117632	0.0522541	ENSG00000165244
ENSG00000109171	0.0522539	ENSG00000109534
ENSG00000129911	0.0522537	ENSG00000183864
ENSG00000078369	0.0522536	ENSG00000188976
ENSG00000132405	0.0522534	ENSG00000168818
ENSG00000143742	0.0522534	ENSG00000173726
ENSG00000099956	0.0522533	ENSG00000100139
ENSG00000211632	0.0522526	ENSG00000244437
ENSG00000134970	0.0522525	ENSG00000177888
ENSG00000102805	0.0522524	ENSG00000188243
ENSG00000092330	0.0522523	ENSG00000129535
ENSG00000067955	0.0522518	ENSG00000140718
ENSG00000012983	0.0522514	ENSG00000151413
ENSG00000105401	0.0522511	ENSG00000132017
ENSG00000139719	0.0522511	ENSG00000157895
ENSG00000115946	0.052251	ENSG00000162851
ENSG00000131495	0.0522509	ENSG00000145781
ENSG00000118816	0.0522506	ENSG00000132466
ENSG00000166266	0.0522505	ENSG00000180425
ENSG00000152240	0.0522504	ENSG00000152242
ENSG00000139329	0.0522501	ENSG00000182492
ENSG00000023318	0.0522499	ENSG00000170266
ENSG00000196922	0.0522499	ENSG00000261236
ENSG00000101266	0.0522498	ENSG00000215595
ENSG00000153391	0.0522491	ENSG00000206418
ENSG00000107521	0.0522489	ENSG00000119943
ENSG00000120265	0.0522486	ENSG00000168438
ENSG00000200169	0.0522486	ENSG00000207005
ENSG00000137055	0.0522484	ENSG00000198876
ENSG00000041357	0.0522481	ENSG00000137871
ENSG00000117222	0.0522481	ENSG00000173726
ENSG00000149922	0.0522479	ENSG00000156858
ENSG00000212694	0.0522479	ENSG00000235016
ENSG00000226525	0.0522478	ENSG00000230629
ENSG00000104442	0.0522477	ENSG00000215114
ENSG00000015475	0.0522473	ENSG00000100403
ENSG00000186416	0.052247	ENSG00000188706
ENSG00000163156	0.0522469	ENSG00000230124
ENSG00000099341	0.0522468	ENSG00000105738
ENSG00000127993	0.0522459	ENSG00000234545
ENSG00000146535	0.0522456	ENSG00000198286
ENSG00000010244	0.0522454	ENSG00000132591
ENSG00000197223	0.0522454	ENSG00000198898
ENSG00000111300	0.0522453	ENSG00000196510
ENSG00000188229	0.0522451	ENSG00000197019
ENSG00000163964	0.052245	ENSG00000174007
ENSG00000137601	0.0522447	ENSG00000198498
ENSG00000100221	0.0522443	ENSG00000100354
ENSG00000145916	0.0522441	ENSG00000164466
ENSG00000092203	0.052244	ENSG00000100902
ENSG00000129158	0.0522437	ENSG00000170242
ENSG00000173064	0.0522437	ENSG00000196850
ENSG00000119203	0.0522436	ENSG00000119777
ENSG00000123064	0.0522436	ENSG00000139726
ENSG00000145425	0.0522436	ENSG00000164074
ENSG00000169155	0.0522435	ENSG00000198642
ENSG00000070413	0.0522431	ENSG00000100207
ENSG00000101596	0.0522428	ENSG00000167315
ENSG00000128626	0.0522427	ENSG00000130520
ENSG00000145220	0.0522426	ENSG00000165732
ENSG00000138660	0.0522424	ENSG00000153147
ENSG00000100526	0.052242	ENSG00000115163
ENSG00000006831	0.0522415	ENSG00000111348
ENSG00000166508	0.0522415	ENSG00000197037
ENSG00000117118	0.0522414	ENSG00000160075
ENSG00000107581	0.0522414	ENSG00000182180
ENSG00000115514	0.0522412	ENSG00000185414
ENSG00000156990	0.052241	ENSG00000206562
ENSG00000092439	0.0522405	ENSG00000128731
ENSG00000102967	0.0522402	ENSG00000140905
ENSG00000133138	0.05224	ENSG00000147231
ENSG00000167333	0.0522394	ENSG00000175390
ENSG00000143553	0.0522388	ENSG00000143774
ENSG00000138592	0.0522388	ENSG00000214013
ENSG00000111206	0.0522387	ENSG00000142731
ENSG00000139620	0.0522386	ENSG00000167550
ENSG00000054148	0.0522385	ENSG00000106771
ENSG00000157036	0.0522385	ENSG00000206562
ENSG00000108406	0.052238	ENSG00000108510
ENSG00000164463	0.0522379	ENSG00000166783
ENSG00000127586	0.0522377	ENSG00000140992
ENSG00000135070	0.0522376	ENSG00000165699
ENSG00000164366	0.0522375	ENSG00000248092
ENSG00000048828	0.0522372	ENSG00000167113
ENSG00000117523	0.0522371	ENSG00000143314
ENSG00000076685	0.0522364	ENSG00000148843
ENSG00000041880	0.0522364	ENSG00000171148
ENSG00000081087	0.0522363	ENSG00000135317
ENSG00000249119	0.0522363	ENSG00000251385
ENSG00000068878	0.0522362	ENSG00000143952
ENSG00000130803	0.0522359	ENSG00000213799
ENSG00000130255	0.0522358	ENSG00000164346
ENSG00000096070	0.0522357	ENSG00000137411
ENSG00000099904	0.0522357	ENSG00000235954
ENSG00000112312	0.0522356	ENSG00000146143
ENSG00000103066	0.0522355	ENSG00000157349
ENSG00000146109	0.0522355	ENSG00000204231
ENSG00000130764	0.0522354	ENSG00000176022
ENSG00000142330	0.0522354	ENSG00000260942
ENSG00000089775	0.0522346	ENSG00000119682
ENSG00000121022	0.0522344	ENSG00000197363
ENSG00000081014	0.0522342	ENSG00000144635
ENSG00000119986	0.0522342	ENSG00000155254
ENSG00000013523	0.0522341	ENSG00000125952
ENSG00000163348	0.052234	ENSG00000198952
ENSG00000115211	0.0522338	ENSG00000163795
ENSG00000100284	0.0522337	ENSG00000100347
ENSG00000143258	0.0522335	ENSG00000143622
ENSG00000134086	0.0522335	ENSG00000144597
ENSG00000099364	0.0522335	ENSG00000185716
ENSG00000111725	0.0522334	ENSG00000247077
ENSG00000166716	0.052233	ENSG00000166887
ENSG00000071994	0.0522329	ENSG00000130363
ENSG00000027001	0.0522329	ENSG00000132963
ENSG00000100029	0.0522327	ENSG00000159873
ENSG00000161920	0.0522323	ENSG00000178921
ENSG00000116213	0.0522323	ENSG00000248333
ENSG00000089682	0.0522315	ENSG00000231154
ENSG00000149761	0.0522314	ENSG00000167792
ENSG00000139428	0.0522314	ENSG00000174456
ENSG00000114742	0.0522313	ENSG00000126775
ENSG00000122692	0.0522312	ENSG00000136937
ENSG00000129484	0.0522312	ENSG00000174373
ENSG00000102606	0.052231	ENSG00000118939
ENSG00000112695	0.0522309	ENSG00000165629
ENSG00000051825	0.0522307	ENSG00000081760
ENSG00000139613	0.0522303	ENSG00000205352
ENSG00000073921	0.05223	ENSG00000166266
ENSG00000013503	0.0522298	ENSG00000111641
ENSG00000147789	0.0522297	ENSG00000156787
ENSG00000104823	0.0522296	ENSG00000126456
ENSG00000130332	0.0522296	ENSG00000161847
ENSG00000050426	0.0522294	ENSG00000123349
ENSG00000147408	0.0522293	ENSG00000197265
ENSG00000070366	0.0522288	ENSG00000262333
ENSG00000079435	0.0522282	ENSG00000087338
ENSG00000104853	0.0522281	ENSG00000142409
ENSG00000096063	0.0522281	ENSG00000204371
ENSG00000115520	0.052228	ENSG00000135900
ENSG00000141076	0.0522275	ENSG00000168701
ENSG00000184752	0.0522272	ENSG00000243147
ENSG00000142546	0.0522269	ENSG00000171443
ENSG00000070366	0.0522264	ENSG00000074356
ENSG00000111897	0.0522256	ENSG00000112110
ENSG00000162065	0.0522255	ENSG00000168101
ENSG00000106803	0.0522253	ENSG00000196597
ENSG00000188529	0.052225	ENSG00000252244
ENSG00000081386	0.0522249	ENSG00000090054
ENSG00000006695	0.0522248	ENSG00000072849
ENSG00000160714	0.0522248	ENSG00000229780
ENSG00000156599	0.0522243	ENSG00000162236
ENSG00000111850	0.0522243	ENSG00000196591
ENSG00000104763	0.0522241	ENSG00000134013
ENSG00000036054	0.052224	ENSG00000121542
ENSG00000119392	0.0522238	ENSG00000136819
ENSG00000077147	0.0522236	ENSG00000096746
ENSG00000096872	0.0522236	ENSG00000137133
ENSG00000112695	0.0522235	ENSG00000141552
ENSG00000138231	0.0522232	ENSG00000151576
ENSG00000077684	0.0522232	ENSG00000163644
ENSG00000129691	0.0522231	ENSG00000185900
ENSG00000029364	0.0522228	ENSG00000100767
ENSG00000156735	0.0522227	ENSG00000187840
ENSG00000034713	0.0522225	ENSG00000197912
ENSG00000024048	0.0522224	ENSG00000146143
ENSG00000107521	0.0522224	ENSG00000166295
ENSG00000105402	0.0522223	ENSG00000142230
ENSG00000108669	0.0522215	ENSG00000161526
ENSG00000213928	0.0522215	ENSG00000257621
ENSG00000099991	0.0522213	ENSG00000100395
ENSG00000103257	0.0522211	ENSG00000149115
ENSG00000164091	0.052221	ENSG00000182973
ENSG00000048649	0.0522205	ENSG00000149262
ENSG00000143612	0.0522199	ENSG00000158850
ENSG00000159459	0.0522199	ENSG00000247556
ENSG00000112305	0.0522191	ENSG00000118420
ENSG00000101367	0.0522191	ENSG00000198646
ENSG00000086015	0.052219	ENSG00000107404
ENSG00000103353	0.0522186	ENSG00000168434
ENSG00000169032	0.0522184	ENSG00000180357
ENSG00000165156	0.0522184	ENSG00000189376
ENSG00000127328	0.0522182	ENSG00000196850
ENSG00000106682	0.052217	ENSG00000196313
ENSG00000085063	0.0522166	ENSG00000117691
ENSG00000089127	0.0522163	ENSG00000185880
ENSG00000107130	0.0522162	ENSG00000136929
ENSG00000013306	0.0522161	ENSG00000108309
ENSG00000113811	0.052216	ENSG00000163635
ENSG00000132612	0.0522159	ENSG00000197943
ENSG00000139218	0.0522158	ENSG00000170515
ENSG00000100023	0.0522157	ENSG00000100353
ENSG00000125485	0.0522156	ENSG00000175854
ENSG00000092470	0.0522155	ENSG00000159259
ENSG00000112308	0.0522154	ENSG00000137337
ENSG00000119778	0.0522153	ENSG00000151779
ENSG00000089289	0.0522152	ENSG00000147140
ENSG00000113811	0.0522152	ENSG00000178057
ENSG00000172465	0.0522151	ENSG00000223546
ENSG00000134014	0.0522143	ENSG00000147526
ENSG00000143368	0.052214	ENSG00000265491
ENSG00000146085	0.0522138	ENSG00000198663
ENSG00000177192	0.0522136	ENSG00000198431
ENSG00000111335	0.0522133	ENSG00000172936
ENSG00000143578	0.0522132	ENSG00000163374
ENSG00000133858	0.0522131	ENSG00000163728
ENSG00000100226	0.0522131	ENSG00000183741
ENSG00000006607	0.052213	ENSG00000115942
ENSG00000134744	0.0522126	ENSG00000162385
ENSG00000023041	0.0522125	ENSG00000068383
ENSG00000067900	0.0522124	ENSG00000101752
ENSG00000136807	0.0522123	ENSG00000167118
ENSG00000033011	0.0522121	ENSG00000103227
ENSG00000121940	0.0522118	ENSG00000168765
ENSG00000107815	0.0522117	ENSG00000163811
ENSG00000082701	0.0522115	ENSG00000114209
ENSG00000125912	0.0522114	ENSG00000160877
ENSG00000125484	0.0522111	ENSG00000148334
ENSG00000116906	0.0522109	ENSG00000136643
ENSG00000211599	0.0522105	ENSG00000241294
ENSG00000062650	0.0522101	ENSG00000107581
ENSG00000104689	0.0522101	ENSG00000189233
ENSG00000099968	0.0522096	ENSG00000100150
ENSG00000154059	0.0522094	ENSG00000175387
ENSG00000111229	0.0522089	ENSG00000139405
ENSG00000213363	0.0522085	ENSG00000213891
ENSG00000102977	0.0522082	ENSG00000166971
ENSG00000100462	0.0522082	ENSG00000258441
ENSG00000129910	0.0522081	ENSG00000259803
ENSG00000131148	0.0522071	ENSG00000172530
ENSG00000131148	0.052207	ENSG00000159593
ENSG00000124523	0.0522066	ENSG00000137411
ENSG00000119705	0.0522066	ENSG00000257365
ENSG00000104129	0.0522065	ENSG00000184056
ENSG00000076242	0.0522058	ENSG00000139239
ENSG00000056050	0.0522057	ENSG00000174720
ENSG00000129197	0.0522055	ENSG00000213977
ENSG00000006744	0.0522053	ENSG00000177427
ENSG00000079435	0.0522052	ENSG00000126464
ENSG00000005436	0.0522051	ENSG00000138035
ENSG00000131100	0.0522045	ENSG00000183765
ENSG00000112335	0.0522044	ENSG00000130024
ENSG00000130479	0.0522044	ENSG00000167674
ENSG00000143258	0.0522043	ENSG00000182004
ENSG00000100836	0.0522039	ENSG00000157326
ENSG00000102974	0.0522036	ENSG00000140718
ENSG00000111665	0.0522035	ENSG00000134057
ENSG00000138785	0.0522034	ENSG00000151247
ENSG00000163781	0.0522033	ENSG00000196470
ENSG00000123728	0.0522033	ENSG00000262919
ENSG00000094975	0.0522032	ENSG00000131871
ENSG00000148985	0.052203	ENSG00000149476
ENSG00000105197	0.0522027	ENSG00000185800
ENSG00000157895	0.0522025	ENSG00000183495
ENSG00000103591	0.0522024	ENSG00000169118
ENSG00000103024	0.0522023	ENSG00000118900
ENSG00000115944	0.0522021	ENSG00000123349
ENSG00000110921	0.052202	ENSG00000176915
ENSG00000001629	0.0522016	ENSG00000177409
ENSG00000162636	0.0522016	ENSG00000196427
ENSG00000174442	0.0522014	ENSG00000180385
ENSG00000174851	0.0522013	ENSG00000175220
ENSG00000211633	0.0522013	ENSG00000239855
ENSG00000107223	0.0522012	ENSG00000203993
ENSG00000013375	0.0522011	ENSG00000108829
ENSG00000161179	0.052201	ENSG00000226287
ENSG00000161996	0.0522009	ENSG00000167967
ENSG00000138279	0.0522008	ENSG00000185009
ENSG00000039650	0.0522005	ENSG00000105197
ENSG00000143155	0.0522004	ENSG00000143183
ENSG00000124784	0.0522004	ENSG00000204713
ENSG00000100354	0.0522003	ENSG00000130638
ENSG00000070610	0.0522003	ENSG00000167110
ENSG00000059145	0.0522002	ENSG00000176095
ENSG00000160813	0.0522	ENSG00000187713
ENSG00000123737	0.0521995	ENSG00000164169
ENSG00000116161	0.0521995	ENSG00000198860
ENSG00000188811	0.0521995	ENSG00000253797
ENSG00000087191	0.0521994	ENSG00000181038
ENSG00000111615	0.0521993	ENSG00000139645
ENSG00000068438	0.0521991	ENSG00000134375
ENSG00000135596	0.0521991	ENSG00000168438
ENSG00000155959	0.0521987	ENSG00000236337
ENSG00000155097	0.0521986	ENSG00000156170
ENSG00000090054	0.0521983	ENSG00000148218
ENSG00000135002	0.0521983	ENSG00000166260
ENSG00000064999	0.0521982	ENSG00000096063
ENSG00000062822	0.0521981	ENSG00000163781
ENSG00000122687	0.0521979	ENSG00000136238
ENSG00000163138	0.0521979	ENSG00000168818
ENSG00000164597	0.0521978	ENSG00000198874
ENSG00000129933	0.0521971	ENSG00000179271
ENSG00000104290	0.052197	ENSG00000168172
ENSG00000197958	0.0521966	ENSG00000236992
ENSG00000111361	0.0521964	ENSG00000120805
ENSG00000087502	0.0521964	ENSG00000139163
ENSG00000054611	0.0521964	ENSG00000185721
ENSG00000116473	0.0521964	ENSG00000198799
ENSG00000115207	0.0521963	ENSG00000115216
ENSG00000100567	0.0521963	ENSG00000151332
ENSG00000125912	0.0521962	ENSG00000126934
ENSG00000083535	0.0521962	ENSG00000144674
ENSG00000111011	0.0521962	ENSG00000157895
ENSG00000005194	0.0521959	ENSG00000103064
ENSG00000070770	0.0521959	ENSG00000126934
ENSG00000065000	0.0521957	ENSG00000130734
ENSG00000106443	0.0521957	ENSG00000187953
ENSG00000110925	0.0521956	ENSG00000166908
ENSG00000125124	0.0521955	ENSG00000166595
ENSG00000148153	0.0521952	ENSG00000148358
ENSG00000006125	0.0521949	ENSG00000270647
ENSG00000081386	0.0521948	ENSG00000136819
ENSG00000185359	0.0521948	ENSG00000258890
ENSG00000088298	0.0521944	ENSG00000099797
ENSG00000090266	0.0521943	ENSG00000184983
ENSG00000116212	0.0521942	ENSG00000116754
ENSG00000037897	0.0521942	ENSG00000163002
ENSG00000112996	0.0521942	ENSG00000168724
ENSG00000103356	0.0521938	ENSG00000197162
ENSG00000009844	0.0521936	ENSG00000131018
ENSG00000025156	0.0521936	ENSG00000146476
ENSG00000176986	0.0521935	ENSG00000213551
ENSG00000137133	0.0521933	ENSG00000147955
ENSG00000166189	0.0521932	ENSG00000175213
ENSG00000169914	0.0521925	ENSG00000228794
ENSG00000135452	0.0521924	ENSG00000135473
ENSG00000089220	0.0521921	ENSG00000111325
ENSG00000116120	0.0521919	ENSG00000196504
ENSG00000087995	0.0521915	ENSG00000141378
ENSG00000150403	0.0521912	ENSG00000169062
ENSG00000010361	0.0521907	ENSG00000161558
ENSG00000105429	0.0521906	ENSG00000105568
ENSG00000124789	0.0521904	ENSG00000137409
ENSG00000086589	0.0521903	ENSG00000164244
ENSG00000044574	0.0521902	ENSG00000143882
ENSG00000099974	0.0521899	ENSG00000100325
ENSG00000152778	0.0521899	ENSG00000182810
ENSG00000110700	0.0521899	ENSG00000205531
ENSG00000129292	0.0521897	ENSG00000156787
ENSG00000099949	0.0521894	ENSG00000100353
ENSG00000025800	0.0521893	ENSG00000121774
ENSG00000163945	0.0521891	ENSG00000186866
ENSG00000163528	0.0521884	ENSG00000168301
ENSG00000141030	0.0521883	ENSG00000141034
ENSG00000105258	0.0521875	ENSG00000130724
ENSG00000110906	0.0521875	ENSG00000166225
ENSG00000174437	0.0521873	ENSG00000196850
ENSG00000025770	0.052187	ENSG00000100299
ENSG00000115947	0.052187	ENSG00000163161
ENSG00000156599	0.0521869	ENSG00000168439
ENSG00000106245	0.0521869	ENSG00000241685
ENSG00000106443	0.0521866	ENSG00000106554
ENSG00000077684	0.0521865	ENSG00000132963
ENSG00000132603	0.0521865	ENSG00000205423
ENSG00000155438	0.0521861	ENSG00000183520
ENSG00000114480	0.0521859	ENSG00000144635
ENSG00000055147	0.0521857	ENSG00000129625
ENSG00000103591	0.0521851	ENSG00000140265
ENSG00000067208	0.052185	ENSG00000168710
ENSG00000034713	0.0521847	ENSG00000104731
ENSG00000083168	0.0521847	ENSG00000155975
ENSG00000136824	0.0521843	ENSG00000167112
ENSG00000089685	0.0521842	ENSG00000136982
ENSG00000081791	0.052184	ENSG00000094880
ENSG00000100151	0.0521839	ENSG00000100348
ENSG00000069998	0.0521838	ENSG00000070010
ENSG00000138942	0.0521837	ENSG00000169635
ENSG00000157450	0.0521835	ENSG00000166716
ENSG00000143157	0.0521826	ENSG00000143753
ENSG00000112739	0.0521825	ENSG00000153046
ENSG00000150477	0.0521824	ENSG00000172175
ENSG00000100852	0.0521821	ENSG00000100888
ENSG00000081721	0.0521817	ENSG00000143149
ENSG00000144591	0.0521816	ENSG00000167797
ENSG00000204308	0.0521816	ENSG00000204438
ENSG00000100106	0.0521813	ENSG00000100227
ENSG00000162961	0.0521812	ENSG00000167985
ENSG00000106682	0.0521809	ENSG00000160993
ENSG00000112033	0.0521809	ENSG00000204227
ENSG00000173868	0.0521808	ENSG00000180871
ENSG00000131508	0.0521807	ENSG00000161013
ENSG00000115520	0.0521806	ENSG00000146109
ENSG00000136940	0.0521804	ENSG00000175283
ENSG00000107021	0.0521801	ENSG00000148335
ENSG00000120333	0.0521799	ENSG00000160752
ENSG00000100297	0.0521799	ENSG00000183765
ENSG00000164331	0.0521798	ENSG00000164338
ENSG00000138029	0.0521792	ENSG00000168894
ENSG00000073536	0.0521791	ENSG00000108262
ENSG00000102931	0.0521791	ENSG00000159792
ENSG00000141252	0.0521789	ENSG00000178921
ENSG00000134186	0.0521786	ENSG00000162636
ENSG00000148358	0.0521786	ENSG00000186350
ENSG00000125871	0.0521786	ENSG00000232838
ENSG00000167193	0.0521779	ENSG00000178971
ENSG00000118557	0.0521773	ENSG00000140836
ENSG00000122729	0.0521771	ENSG00000147955
ENSG00000135040	0.0521771	ENSG00000197070
ENSG00000079277	0.052177	ENSG00000162378
ENSG00000125686	0.0521767	ENSG00000181610
ENSG00000075975	0.0521757	ENSG00000171148
ENSG00000133027	0.0521756	ENSG00000145912
ENSG00000099995	0.0521756	ENSG00000177663
ENSG00000114904	0.0521756	ENSG00000179152
ENSG00000085511	0.0521754	ENSG00000181472
ENSG00000102910	0.052175	ENSG00000166971
ENSG00000090863	0.052175	ENSG00000261609
ENSG00000163755	0.0521744	ENSG00000184432
ENSG00000136937	0.0521744	ENSG00000288701
ENSG00000167978	0.0521742	ENSG00000206053
ENSG00000211933	0.0521742	ENSG00000226777
ENSG00000066455	0.0521741	ENSG00000100605
ENSG00000143549	0.0521739	ENSG00000160741
ENSG00000031823	0.0521738	ENSG00000129932
ENSG00000104267	0.0521738	ENSG00000162367
ENSG00000140326	0.0521734	ENSG00000157450
ENSG00000140307	0.0521733	ENSG00000178802
ENSG00000076321	0.0521731	ENSG00000134375
ENSG00000162191	0.0521731	ENSG00000171425
ENSG00000100221	0.0521726	ENSG00000244509
ENSG00000172375	0.0521723	ENSG00000180425
ENSG00000116251	0.0521722	ENSG00000156482
ENSG00000141428	0.052172	ENSG00000166562
ENSG00000112584	0.0521715	ENSG00000130363
ENSG00000090520	0.0521713	ENSG00000143882
ENSG00000090674	0.0521711	ENSG00000108700
ENSG00000167797	0.0521711	ENSG00000173264
ENSG00000124532	0.0521708	ENSG00000172432
ENSG00000094914	0.0521707	ENSG00000135441
ENSG00000225067	0.0521707	ENSG00000238103
ENSG00000120896	0.0521701	ENSG00000133872
ENSG00000108479	0.0521699	ENSG00000183011
ENSG00000066926	0.0521696	ENSG00000134049
ENSG00000070269	0.0521691	ENSG00000197045
ENSG00000143436	0.0521689	ENSG00000160710
ENSG00000114857	0.0521688	ENSG00000181061
ENSG00000004455	0.0521687	ENSG00000197785
ENSG00000162063	0.0521685	ENSG00000166851
ENSG00000157916	0.0521685	ENSG00000221978
ENSG00000069248	0.0521684	ENSG00000121644
ENSG00000055211	0.0521684	ENSG00000146433
ENSG00000145996	0.0521684	ENSG00000156639
ENSG00000175470	0.0521684	ENSG00000188690
ENSG00000087302	0.0521682	ENSG00000100804
ENSG00000131013	0.052168	ENSG00000159256
ENSG00000134108	0.0521679	ENSG00000164087
ENSG00000104687	0.0521679	ENSG00000171044
ENSG00000160957	0.0521679	ENSG00000181135
ENSG00000105755	0.0521677	ENSG00000178982
ENSG00000107951	0.0521675	ENSG00000152457
ENSG00000153560	0.0521675	ENSG00000177479
ENSG00000022840	0.0521671	ENSG00000112787
ENSG00000108107	0.0521671	ENSG00000175061
ENSG00000178971	0.0521668	ENSG00000197879
ENSG00000013810	0.0521667	ENSG00000122952
ENSG00000011426	0.0521667	ENSG00000156509
ENSG00000103150	0.0521663	ENSG00000103168
ENSG00000119718	0.0521657	ENSG00000126773
ENSG00000141429	0.0521656	ENSG00000167220
ENSG00000165714	0.0521654	ENSG00000205791
ENSG00000099810	0.0521648	ENSG00000137073
ENSG00000094880	0.0521647	ENSG00000177058
ENSG00000115484	0.0521645	ENSG00000119203
ENSG00000171475	0.0521645	ENSG00000180329
ENSG00000110955	0.0521645	ENSG00000187778
ENSG00000167325	0.0521645	ENSG00000205531
ENSG00000114933	0.0521643	ENSG00000144224
ENSG00000125656	0.0521642	ENSG00000130311
ENSG00000162267	0.0521641	ENSG00000258839
ENSG00000067208	0.0521639	ENSG00000155380
ENSG00000143971	0.0521637	ENSG00000197566
ENSG00000100299	0.0521636	ENSG00000184164
ENSG00000125846	0.0521635	ENSG00000247315
ENSG00000127884	0.052163	ENSG00000171314
ENSG00000070831	0.0521629	ENSG00000183726
ENSG00000181007	0.0521626	ENSG00000196967
ENSG00000082516	0.0521623	ENSG00000204120
ENSG00000100393	0.0521622	ENSG00000138942
ENSG00000029364	0.0521622	ENSG00000140006
ENSG00000111615	0.0521616	ENSG00000179195
ENSG00000119396	0.0521615	ENSG00000125485
ENSG00000122026	0.0521615	ENSG00000132963
ENSG00000012963	0.0521614	ENSG00000042088
ENSG00000092094	0.0521612	ENSG00000129493
ENSG00000162735	0.0521611	ENSG00000163348
ENSG00000173011	0.0521611	ENSG00000214367
ENSG00000102897	0.0521606	ENSG00000103429
ENSG00000088888	0.0521604	ENSG00000125775
ENSG00000104442	0.0521604	ENSG00000147669
ENSG00000156875	0.0521604	ENSG00000198162
ENSG00000105229	0.0521603	ENSG00000105397
ENSG00000108443	0.0521603	ENSG00000108588
ENSG00000116685	0.0521602	ENSG00000130764
ENSG00000211599	0.0521592	ENSG00000243063
ENSG00000104671	0.0521587	ENSG00000175806
ENSG00000088247	0.0521586	ENSG00000130810
ENSG00000131828	0.0521585	ENSG00000165169
ENSG00000064490	0.0521584	ENSG00000130165
ENSG00000147684	0.0521583	ENSG00000277791
ENSG00000157350	0.0521579	ENSG00000166164
ENSG00000089818	0.0521579	ENSG00000171792
ENSG00000042753	0.0521577	ENSG00000105723
ENSG00000182150	0.0521576	ENSG00000198000
ENSG00000182149	0.0521575	ENSG00000184939
ENSG00000008988	0.0521573	ENSG00000147684
ENSG00000072803	0.0521572	ENSG00000131507
ENSG00000156787	0.052157	ENSG00000179526
ENSG00000036257	0.0521569	ENSG00000196504
ENSG00000178397	0.0521561	ENSG00000196204
ENSG00000137970	0.0521558	ENSG00000230207
ENSG00000138434	0.0521556	ENSG00000170035
ENSG00000140396	0.0521555	ENSG00000176623
ENSG00000185883	0.0521547	ENSG00000197774
ENSG00000143119	0.0521543	ENSG00000231365
ENSG00000057468	0.0521542	ENSG00000137955
ENSG00000126062	0.052154	ENSG00000164081
ENSG00000117697	0.0521539	ENSG00000143436
ENSG00000145247	0.0521539	ENSG00000163319
ENSG00000114867	0.0521538	ENSG00000198836
ENSG00000106803	0.0521537	ENSG00000166794
ENSG00000111269	0.0521535	ENSG00000111671
ENSG00000130726	0.0521532	ENSG00000130811
ENSG00000103253	0.0521528	ENSG00000103269
ENSG00000013563	0.0521528	ENSG00000123728
ENSG00000081721	0.0521523	ENSG00000160688
ENSG00000016864	0.0521521	ENSG00000114383
ENSG00000099246	0.0521521	ENSG00000119953
ENSG00000147166	0.0521519	ENSG00000157992
ENSG00000141367	0.0521517	ENSG00000167447
ENSG00000134255	0.0521516	ENSG00000168679
ENSG00000110442	0.0521507	ENSG00000110536
ENSG00000129636	0.0521505	ENSG00000198373
ENSG00000129235	0.0521504	ENSG00000172586
ENSG00000184508	0.05215	ENSG00000196547
ENSG00000109911	0.0521497	ENSG00000177156
ENSG00000101391	0.0521496	ENSG00000149636
ENSG00000101882	0.0521492	ENSG00000134590
ENSG00000104517	0.0521492	ENSG00000137574
ENSG00000116473	0.0521492	ENSG00000213281
ENSG00000164329	0.0521491	ENSG00000180104
ENSG00000126749	0.0521489	ENSG00000152944
ENSG00000163867	0.0521486	ENSG00000163877
ENSG00000103042	0.0521486	ENSG00000180917
ENSG00000149050	0.0521484	ENSG00000166341
ENSG00000114859	0.0521484	ENSG00000185621
ENSG00000130255	0.0521484	ENSG00000234741
ENSG00000141101	0.0521481	ENSG00000175390
ENSG00000143742	0.0521478	ENSG00000151414
ENSG00000175073	0.0521477	ENSG00000179021
ENSG00000077147	0.0521476	ENSG00000165672
ENSG00000010256	0.0521474	ENSG00000198218
ENSG00000134375	0.0521473	ENSG00000160818
ENSG00000112146	0.0521472	ENSG00000112763
ENSG00000132801	0.0521467	ENSG00000172315
ENSG00000100916	0.0521466	ENSG00000165782
ENSG00000166311	0.0521464	ENSG00000198925
ENSG00000013306	0.0521461	ENSG00000108312
ENSG00000211943	0.0521457	ENSG00000211967
ENSG00000211968	0.0521457	ENSG00000225698
ENSG00000143398	0.0521455	ENSG00000143575
ENSG00000189007	0.0521455	ENSG00000198818
ENSG00000079313	0.0521454	ENSG00000099381
ENSG00000116903	0.0521448	ENSG00000146676
ENSG00000068654	0.0521444	ENSG00000105576
ENSG00000011243	0.0521442	ENSG00000104885
ENSG00000068394	0.0521442	ENSG00000126254
ENSG00000089289	0.052144	ENSG00000106560
ENSG00000128059	0.0521434	ENSG00000138660
ENSG00000119559	0.0521433	ENSG00000127663
ENSG00000178425	0.0521432	ENSG00000213079
ENSG00000135597	0.0521428	ENSG00000146376
ENSG00000185591	0.0521427	ENSG00000197111
ENSG00000086619	0.0521424	ENSG00000104205
ENSG00000104853	0.0521424	ENSG00000183207
ENSG00000164985	0.0521422	ENSG00000187742
ENSG00000053372	0.0521421	ENSG00000130764
ENSG00000183638	0.052142	ENSG00000198791
ENSG00000105127	0.0521417	ENSG00000161914
ENSG00000100897	0.0521415	ENSG00000129515
ENSG00000086189	0.0521414	ENSG00000145740
ENSG00000144674	0.0521411	ENSG00000165525
ENSG00000100558	0.0521411	ENSG00000206177
ENSG00000103150	0.052141	ENSG00000166451
ENSG00000118246	0.0521407	ENSG00000153107
ENSG00000084463	0.0521406	ENSG00000111731
ENSG00000110925	0.0521399	ENSG00000111481
ENSG00000100083	0.0521398	ENSG00000100243
ENSG00000138030	0.0521396	ENSG00000138074
ENSG00000129484	0.0521395	ENSG00000172590
ENSG00000101473	0.0521394	ENSG00000124160
ENSG00000086504	0.0521393	ENSG00000197774
ENSG00000066136	0.0521392	ENSG00000121775
ENSG00000053770	0.0521386	ENSG00000133997
ENSG00000013810	0.0521381	ENSG00000087274
ENSG00000082213	0.0521381	ENSG00000154124
ENSG00000164741	0.0521381	ENSG00000250305
ENSG00000099203	0.0521374	ENSG00000104969
ENSG00000100410	0.0521372	ENSG00000182841
ENSG00000174953	0.0521371	ENSG00000184432
ENSG00000100813	0.052137	ENSG00000129518
ENSG00000124789	0.0521365	ENSG00000250903
ENSG00000135148	0.0521364	ENSG00000139372
ENSG00000111364	0.0521364	ENSG00000183955
ENSG00000104960	0.0521362	ENSG00000177051
ENSG00000090432	0.0521361	ENSG00000131043
ENSG00000111142	0.0521354	ENSG00000187109
ENSG00000129465	0.0521353	ENSG00000165792
ENSG00000119383	0.0521352	ENSG00000136868
ENSG00000135776	0.0521348	ENSG00000201492
ENSG00000140534	0.0521344	ENSG00000237649
ENSG00000069345	0.0521343	ENSG00000184939
ENSG00000180822	0.0521341	ENSG00000227057
ENSG00000130311	0.0521335	ENSG00000167461
ENSG00000140854	0.0521324	ENSG00000166548
ENSG00000140521	0.0521324	ENSG00000182718
ENSG00000128908	0.0521322	ENSG00000180357
ENSG00000162551	0.0521322	ENSG00000182885
ENSG00000125962	0.0521321	ENSG00000185252
ENSG00000188827	0.0521321	ENSG00000206053
ENSG00000128908	0.0521319	ENSG00000140374
ENSG00000133997	0.0521317	ENSG00000187097
ENSG00000050393	0.0521314	ENSG00000204392
ENSG00000104714	0.0521312	ENSG00000120899
ENSG00000090889	0.0521312	ENSG00000198826
ENSG00000009954	0.0521303	ENSG00000197343
ENSG00000203950	0.0521302	ENSG00000271147
ENSG00000143612	0.0521296	ENSG00000159377
ENSG00000163820	0.0521295	ENSG00000186448
ENSG00000168079	0.0521294	ENSG00000197892
ENSG00000143013	0.0521292	ENSG00000153936
ENSG00000075415	0.0521291	ENSG00000151176
ENSG00000122741	0.0521288	ENSG00000165271
ENSG00000081307	0.0521287	ENSG00000114850
ENSG00000111142	0.0521287	ENSG00000179295
ENSG00000146278	0.0521282	ENSG00000188994
ENSG00000104221	0.052128	ENSG00000275074
ENSG00000132386	0.0521277	ENSG00000186532
ENSG00000100478	0.0521271	ENSG00000100823
ENSG00000142166	0.0521271	ENSG00000157617
ENSG00000105723	0.0521271	ENSG00000187187
ENSG00000115459	0.0521269	ENSG00000168890
ENSG00000117362	0.0521267	ENSG00000171161
ENSG00000169371	0.0521265	ENSG00000182117
ENSG00000198898	0.0521265	ENSG00000234545
ENSG00000141499	0.0521262	ENSG00000213977
ENSG00000109519	0.0521256	ENSG00000168826
ENSG00000153107	0.0521255	ENSG00000211460
ENSG00000023734	0.0521253	ENSG00000171792
ENSG00000144566	0.0521252	ENSG00000163539
ENSG00000138326	0.0521249	ENSG00000144713
ENSG00000166803	0.0521247	ENSG00000184661
ENSG00000148690	0.0521244	ENSG00000186908
ENSG00000119541	0.0521241	ENSG00000130856
ENSG00000075785	0.0521241	ENSG00000163785
ENSG00000102178	0.052124	ENSG00000123728
ENSG00000077458	0.052124	ENSG00000150787
ENSG00000090273	0.0521239	ENSG00000188807
ENSG00000127989	0.0521239	ENSG00000240230
ENSG00000135801	0.0521238	ENSG00000173726
ENSG00000105193	0.0521236	ENSG00000196235
ENSG00000185651	0.0521236	ENSG00000242247
ENSG00000100288	0.0521235	ENSG00000100364
ENSG00000156162	0.0521235	ENSG00000164961
ENSG00000187742	0.0521233	ENSG00000198917
ENSG00000153786	0.0521229	ENSG00000168802
ENSG00000170315	0.0521229	ENSG00000173113
ENSG00000105856	0.0521228	ENSG00000133606
ENSG00000049541	0.0521226	ENSG00000158526
ENSG00000151332	0.0521226	ENSG00000172590
ENSG00000095261	0.0521223	ENSG00000136942
ENSG00000163939	0.0521222	ENSG00000164051
ENSG00000103653	0.0521219	ENSG00000159322
ENSG00000108064	0.0521214	ENSG00000148672
ENSG00000139182	0.0521214	ENSG00000256537
ENSG00000050130	0.0521213	ENSG00000183576
ENSG00000095139	0.0521207	ENSG00000152404
ENSG00000143420	0.0521206	ENSG00000143614
ENSG00000129625	0.0521205	ENSG00000131495
ENSG00000168374	0.0521205	ENSG00000169359
ENSG00000201098	0.0521205	ENSG00000207008
ENSG00000167395	0.0521204	ENSG00000174943
ENSG00000025423	0.0521204	ENSG00000198056
ENSG00000164329	0.0521202	ENSG00000213523
ENSG00000100056	0.0521199	ENSG00000100347
ENSG00000120899	0.0521193	ENSG00000147535
ENSG00000154370	0.0521193	ENSG00000163444
ENSG00000116138	0.0521189	ENSG00000117713
ENSG00000011275	0.0521187	ENSG00000106263
ENSG00000211658	0.0521187	ENSG00000225698
ENSG00000117475	0.0521183	ENSG00000143155
ENSG00000102081	0.0521183	ENSG00000177485
ENSG00000130717	0.0521182	ENSG00000188647
ENSG00000074201	0.0521178	ENSG00000181924
ENSG00000168152	0.0521176	ENSG00000178177
ENSG00000196466	0.0521173	ENSG00000196646
ENSG00000124532	0.0521172	ENSG00000137409
ENSG00000079332	0.052117	ENSG00000108064
ENSG00000148730	0.052117	ENSG00000177613
ENSG00000171861	0.052117	ENSG00000220205
ENSG00000065970	0.0521167	ENSG00000073614
ENSG00000115163	0.0521164	ENSG00000121211
ENSG00000105738	0.0521164	ENSG00000126261
ENSG00000089057	0.0521162	ENSG00000089123
ENSG00000108506	0.0521161	ENSG00000161533
ENSG00000159200	0.0521161	ENSG00000205581
ENSG00000080815	0.0521161	ENSG00000257621
ENSG00000168612	0.0521157	ENSG00000172315
ENSG00000175215	0.0521153	ENSG00000183283
ENSG00000141933	0.0521151	ENSG00000142409
ENSG00000023318	0.052115	ENSG00000137161
ENSG00000009954	0.0521149	ENSG00000106682
ENSG00000175073	0.0521149	ENSG00000185670
ENSG00000088888	0.0521148	ENSG00000215595
ENSG00000100711	0.0521145	ENSG00000100722
ENSG00000104859	0.0521145	ENSG00000182872
ENSG00000079974	0.0521143	ENSG00000215193
ENSG00000171302	0.0521142	ENSG00000178927
ENSG00000135966	0.052114	ENSG00000144228
ENSG00000131652	0.0521139	ENSG00000138834
ENSG00000128951	0.0521139	ENSG00000140367
ENSG00000089737	0.0521138	ENSG00000100711
ENSG00000106397	0.0521137	ENSG00000169223
ENSG00000127586	0.0521131	ENSG00000198554
ENSG00000063601	0.052113	ENSG00000147274
ENSG00000112029	0.052113	ENSG00000169976
ENSG00000009954	0.0521129	ENSG00000187257
ENSG00000145332	0.0521129	ENSG00000198498
ENSG00000111087	0.0521125	ENSG00000123329
ENSG00000090565	0.0521124	ENSG00000197774
ENSG00000013563	0.052112	ENSG00000101928
ENSG00000136518	0.0521118	ENSG00000163781
ENSG00000132676	0.0521117	ENSG00000143569
ENSG00000132530	0.0521117	ENSG00000160710
ENSG00000072135	0.0521116	ENSG00000136710
ENSG00000010626	0.0521115	ENSG00000111196
ENSG00000129562	0.0521112	ENSG00000165516
ENSG00000159200	0.0521111	ENSG00000182628
ENSG00000135940	0.0521108	ENSG00000166136
ENSG00000039650	0.0521106	ENSG00000090372
ENSG00000100632	0.0521106	ENSG00000141378
ENSG00000099940	0.0521104	ENSG00000100227
ENSG00000063177	0.0521103	ENSG00000171443
ENSG00000099821	0.0521101	ENSG00000167657
ENSG00000133106	0.0521101	ENSG00000187608
ENSG00000020129	0.0521099	ENSG00000214717
ENSG00000225573	0.0521099	ENSG00000232573
ENSG00000010292	0.0521092	ENSG00000139192
ENSG00000165244	0.0521084	ENSG00000174371
ENSG00000109180	0.0521083	ENSG00000170088
ENSG00000175634	0.0521081	ENSG00000177225
ENSG00000184489	0.0521081	ENSG00000224389
ENSG00000110077	0.052108	ENSG00000165092
ENSG00000232177	0.052108	ENSG00000270225
ENSG00000136982	0.0521079	ENSG00000162062
ENSG00000083520	0.0521078	ENSG00000088448
ENSG00000106009	0.0521078	ENSG00000106443
ENSG00000117614	0.0521077	ENSG00000248333
ENSG00000152234	0.0521074	ENSG00000186812
ENSG00000108518	0.0521068	ENSG00000141027
ENSG00000074657	0.0521065	ENSG00000141425
ENSG00000120697	0.0521064	ENSG00000136152
ENSG00000116906	0.0521062	ENSG00000162813
ENSG00000159128	0.0521061	ENSG00000159256
ENSG00000066455	0.0521061	ENSG00000165898
ENSG00000070413	0.0521057	ENSG00000253352
ENSG00000004478	0.0521056	ENSG00000111726
ENSG00000112146	0.0521056	ENSG00000204227
ENSG00000008324	0.0521052	ENSG00000168374
ENSG00000137210	0.0521051	ENSG00000164405
ENSG00000124532	0.0521049	ENSG00000137411
ENSG00000029639	0.0521047	ENSG00000055211
ENSG00000166411	0.0521047	ENSG00000167196
ENSG00000116205	0.0521047	ENSG00000243725
ENSG00000108306	0.0521045	ENSG00000196712
ENSG00000067369	0.0521042	ENSG00000104133
ENSG00000120526	0.0521042	ENSG00000130193
ENSG00000211637	0.0521042	ENSG00000211942
ENSG00000105856	0.0521041	ENSG00000135241
ENSG00000123178	0.052104	ENSG00000133114
ENSG00000126773	0.0521036	ENSG00000168175
ENSG00000173674	0.0521036	ENSG00000182162
ENSG00000084754	0.0521035	ENSG00000205629
ENSG00000139636	0.0521032	ENSG00000175782
ENSG00000147604	0.0521031	ENSG00000198918
ENSG00000143457	0.0521027	ENSG00000163374
ENSG00000006712	0.0521022	ENSG00000131408
ENSG00000101974	0.0521017	ENSG00000102178
ENSG00000119402	0.0521017	ENSG00000136932
ENSG00000054611	0.0521015	ENSG00000284194
ENSG00000110108	0.0521012	ENSG00000162144
ENSG00000142546	0.052101	ENSG00000196235
ENSG00000123349	0.0521009	ENSG00000188243
ENSG00000160613	0.0521006	ENSG00000173327
ENSG00000133997	0.0520998	ENSG00000168175
ENSG00000013392	0.0520995	ENSG00000135297
ENSG00000100664	0.0520993	ENSG00000140153
ENSG00000004975	0.0520988	ENSG00000236618
ENSG00000097007	0.0520983	ENSG00000148356
ENSG00000086848	0.0520983	ENSG00000175575
ENSG00000093000	0.0520982	ENSG00000100422
ENSG00000145439	0.0520981	ENSG00000164031
ENSG00000116874	0.0520981	ENSG00000197323
ENSG00000082068	0.0520978	ENSG00000132842
ENSG00000090470	0.0520978	ENSG00000166477
ENSG00000069345	0.0520977	ENSG00000167526
ENSG00000102910	0.0520976	ENSG00000198931
ENSG00000068366	0.0520972	ENSG00000176076
ENSG00000100580	0.0520962	ENSG00000170348
ENSG00000169018	0.0520961	ENSG00000170776
ENSG00000130731	0.052096	ENSG00000161981
ENSG00000139436	0.0520959	ENSG00000196850
ENSG00000112659	0.0520954	ENSG00000137216
ENSG00000111358	0.0520954	ENSG00000204856
ENSG00000099910	0.0520948	ENSG00000196419
ENSG00000151881	0.0520945	ENSG00000153879
ENSG00000094975	0.0520944	ENSG00000143515
ENSG00000175387	0.0520943	ENSG00000215421
ENSG00000179195	0.0520942	ENSG00000185163
ENSG00000054116	0.0520939	ENSG00000121903
ENSG00000130255	0.0520939	ENSG00000142676
ENSG00000117505	0.0520938	ENSG00000188641
ENSG00000107882	0.0520937	ENSG00000119965
ENSG00000116670	0.0520929	ENSG00000116786
ENSG00000137275	0.0520929	ENSG00000137411
ENSG00000131495	0.0520927	ENSG00000169223
ENSG00000110717	0.0520918	ENSG00000142186
ENSG00000136819	0.0520918	ENSG00000167110
ENSG00000157020	0.0520915	ENSG00000163512
ENSG00000172939	0.0520912	ENSG00000243477
ENSG00000145860	0.0520911	ENSG00000153395
ENSG00000123562	0.0520911	ENSG00000235174
ENSG00000091947	0.0520909	ENSG00000131475
ENSG00000165702	0.0520909	ENSG00000196188
ENSG00000133226	0.0520907	ENSG00000198746
ENSG00000119537	0.0520905	ENSG00000153339
ENSG00000144736	0.0520905	ENSG00000178105
ENSG00000111726	0.0520904	ENSG00000165714
ENSG00000108064	0.05209	ENSG00000148840
ENSG00000076201	0.0520899	ENSG00000144559
ENSG00000119318	0.0520893	ENSG00000119421
ENSG00000168078	0.0520885	ENSG00000168495
ENSG00000127483	0.0520884	ENSG00000224051
ENSG00000100575	0.0520883	ENSG00000100603
ENSG00000119711	0.0520883	ENSG00000181192
ENSG00000108518	0.0520882	ENSG00000186532
ENSG00000101138	0.0520881	ENSG00000167447
ENSG00000108506	0.052088	ENSG00000108592
ENSG00000226976	0.052088	ENSG00000263266
ENSG00000150787	0.0520879	ENSG00000160613
ENSG00000109919	0.0520879	ENSG00000174775
ENSG00000007080	0.0520876	ENSG00000115286
ENSG00000100271	0.0520873	ENSG00000100353
ENSG00000143373	0.0520871	ENSG00000143437
ENSG00000165684	0.0520867	ENSG00000235106
ENSG00000148396	0.0520866	ENSG00000182150
ENSG00000140464	0.0520864	ENSG00000166477
ENSG00000132530	0.0520864	ENSG00000173193
ENSG00000151498	0.0520863	ENSG00000182919
ENSG00000179295	0.0520861	ENSG00000183735
ENSG00000118520	0.0520858	ENSG00000180509
ENSG00000111011	0.0520855	ENSG00000184209
ENSG00000064726	0.0520854	ENSG00000086666
ENSG00000111640	0.0520851	ENSG00000126749
ENSG00000187051	0.0520851	ENSG00000228218
ENSG00000011304	0.052085	ENSG00000011451
ENSG00000072778	0.052085	ENSG00000126088
ENSG00000064995	0.0520848	ENSG00000124596
ENSG00000115204	0.0520844	ENSG00000115970
ENSG00000123444	0.0520842	ENSG00000156599
ENSG00000138442	0.052084	ENSG00000173692
ENSG00000132952	0.0520839	ENSG00000132953
ENSG00000100221	0.0520839	ENSG00000182858
ENSG00000134686	0.0520839	ENSG00000188786
ENSG00000137221	0.0520839	ENSG00000204599
ENSG00000108523	0.0520839	ENSG00000236618
ENSG00000052749	0.0520836	ENSG00000148840
ENSG00000101574	0.0520834	ENSG00000101639
ENSG00000064995	0.0520829	ENSG00000124789
ENSG00000037637	0.0520825	ENSG00000159592
ENSG00000133641	0.052082	ENSG00000136051
ENSG00000096717	0.0520819	ENSG00000107581
ENSG00000104129	0.0520818	ENSG00000137767
ENSG00000144021	0.0520813	ENSG00000155438
ENSG00000068489	0.0520812	ENSG00000139354
ENSG00000095139	0.0520812	ENSG00000173456
ENSG00000005022	0.0520812	ENSG00000233382
ENSG00000074755	0.0520811	ENSG00000205544
ENSG00000100714	0.052081	ENSG00000168175
ENSG00000181873	0.0520809	ENSG00000265491
ENSG00000023892	0.0520808	ENSG00000204590
ENSG00000175387	0.0520803	ENSG00000176225
ENSG00000125447	0.0520803	ENSG00000213246
ENSG00000077254	0.0520798	ENSG00000162385
ENSG00000163811	0.0520798	ENSG00000171793
ENSG00000150477	0.0520796	ENSG00000152242
ENSG00000111802	0.0520796	ENSG00000181315
ENSG00000105429	0.0520795	ENSG00000126457
ENSG00000109180	0.0520793	ENSG00000169762
ENSG00000019995	0.0520792	ENSG00000095574
ENSG00000028528	0.0520791	ENSG00000132680
ENSG00000102030	0.052079	ENSG00000125356
ENSG00000131503	0.052079	ENSG00000213523
ENSG00000136938	0.0520789	ENSG00000160446
ENSG00000144744	0.0520783	ENSG00000145041
ENSG00000126934	0.0520782	ENSG00000204498
ENSG00000123737	0.0520781	ENSG00000132466
ENSG00000110711	0.052078	ENSG00000175390
ENSG00000089094	0.052078	ENSG00000198324
ENSG00000112282	0.0520778	ENSG00000112365
ENSG00000064726	0.0520778	ENSG00000177082
ENSG00000108557	0.0520778	ENSG00000177302
ENSG00000132254	0.0520775	ENSG00000170242
ENSG00000138768	0.0520773	ENSG00000164073
ENSG00000129187	0.0520773	ENSG00000168818
ENSG00000178605	0.0520771	ENSG00000182378
ENSG00000128228	0.0520769	ENSG00000155660
ENSG00000106080	0.0520765	ENSG00000106638
ENSG00000148334	0.0520762	ENSG00000234771
ENSG00000108604	0.0520761	ENSG00000136485
ENSG00000240864	0.0520759	ENSG00000241755
ENSG00000104643	0.0520757	ENSG00000120896
ENSG00000163840	0.0520757	ENSG00000173200
ENSG00000059573	0.0520753	ENSG00000107651
ENSG00000122376	0.0520746	ENSG00000181915
ENSG00000117118	0.0520744	ENSG00000131174
ENSG00000099904	0.0520738	ENSG00000100038
ENSG00000048162	0.0520735	ENSG00000196449
ENSG00000143457	0.0520732	ENSG00000143458
ENSG00000073050	0.052073	ENSG00000104859
ENSG00000163811	0.052073	ENSG00000171865
ENSG00000054219	0.0520729	ENSG00000241399
ENSG00000103051	0.0520727	ENSG00000168411
ENSG00000054267	0.0520725	ENSG00000066027
ENSG00000086589	0.0520723	ENSG00000164219
ENSG00000141002	0.0520723	ENSG00000182149
ENSG00000130559	0.0520722	ENSG00000165684
ENSG00000157911	0.0520717	ENSG00000158109
ENSG00000140983	0.0520717	ENSG00000184207
ENSG00000135392	0.0520715	ENSG00000139651
ENSG00000113761	0.0520714	ENSG00000176783
ENSG00000111358	0.0520713	ENSG00000186908
ENSG00000223745	0.0520712	ENSG00000235706
ENSG00000111364	0.052071	ENSG00000111445
ENSG00000131653	0.052071	ENSG00000168096
ENSG00000131725	0.0520708	ENSG00000171100
ENSG00000131469	0.0520707	ENSG00000241343
ENSG00000025800	0.0520704	ENSG00000084652
ENSG00000165832	0.0520704	ENSG00000198924
ENSG00000125870	0.0520702	ENSG00000149346
ENSG00000114767	0.0520697	ENSG00000172046
ENSG00000104825	0.0520694	ENSG00000104872
ENSG00000097033	0.0520693	ENSG00000241061
ENSG00000113356	0.0520691	ENSG00000176018
ENSG00000177125	0.0520691	ENSG00000213839
ENSG00000130772	0.0520687	ENSG00000168040
ENSG00000167670	0.0520686	ENSG00000174442
ENSG00000011114	0.0520685	ENSG00000182979
ENSG00000084754	0.0520685	ENSG00000198839
ENSG00000143337	0.0520683	ENSG00000143493
ENSG00000077097	0.0520683	ENSG00000163946
ENSG00000175826	0.0520682	ENSG00000183011
ENSG00000105671	0.0520681	ENSG00000123154
ENSG00000157349	0.0520681	ENSG00000197912
ENSG00000114686	0.052068	ENSG00000163655
ENSG00000132603	0.0520675	ENSG00000165732
ENSG00000232472	0.0520674	ENSG00000237668
ENSG00000136930	0.0520672	ENSG00000137055
ENSG00000126775	0.0520668	ENSG00000139974
ENSG00000119523	0.0520667	ENSG00000136908
ENSG00000147168	0.0520664	ENSG00000163463
ENSG00000148843	0.0520664	ENSG00000198728
ENSG00000132612	0.0520661	ENSG00000135720
ENSG00000103222	0.0520659	ENSG00000103502
ENSG00000141552	0.0520658	ENSG00000141568
ENSG00000108518	0.0520658	ENSG00000170296
ENSG00000164054	0.0520657	ENSG00000172046
ENSG00000173281	0.0520648	ENSG00000173530
ENSG00000121680	0.0520647	ENSG00000182208
ENSG00000112651	0.0520646	ENSG00000204308
ENSG00000109519	0.0520645	ENSG00000118579
ENSG00000174238	0.0520642	ENSG00000183011
ENSG00000117475	0.0520641	ENSG00000163156
ENSG00000050426	0.0520637	ENSG00000089009
ENSG00000173540	0.0520634	ENSG00000206573
ENSG00000127804	0.0520629	ENSG00000141503
ENSG00000126453	0.0520627	ENSG00000196961
ENSG00000087269	0.0520626	ENSG00000138802
ENSG00000089737	0.0520621	ENSG00000100697
ENSG00000067596	0.0520618	ENSG00000131467
ENSG00000215492	0.0520617	ENSG00000240395
ENSG00000081791	0.0520614	ENSG00000145916
ENSG00000142507	0.0520614	ENSG00000213977
ENSG00000100225	0.0520613	ENSG00000273899
ENSG00000126391	0.0520607	ENSG00000168569
ENSG00000233057	0.0520607	ENSG00000268222
ENSG00000103876	0.0520603	ENSG00000115233
ENSG00000116062	0.0520603	ENSG00000116127
ENSG00000148187	0.05206	ENSG00000288701
ENSG00000143093	0.0520599	ENSG00000197147
ENSG00000118496	0.0520597	ENSG00000152818
ENSG00000131626	0.0520596	ENSG00000172613
ENSG00000139437	0.0520595	ENSG00000176915
ENSG00000116198	0.0520592	ENSG00000163875
ENSG00000089916	0.052059	ENSG00000213463
ENSG00000137100	0.0520589	ENSG00000155621
ENSG00000111667	0.0520589	ENSG00000238795
ENSG00000065457	0.0520586	ENSG00000140950
ENSG00000111206	0.0520585	ENSG00000146918
ENSG00000186001	0.052058	ENSG00000214160
ENSG00000125457	0.0520577	ENSG00000125458
ENSG00000147475	0.0520577	ENSG00000171320
ENSG00000124787	0.0520576	ENSG00000126249
ENSG00000155229	0.0520575	ENSG00000165637
ENSG00000100243	0.0520571	ENSG00000284194
ENSG00000125875	0.0520569	ENSG00000132661
ENSG00000116171	0.0520569	ENSG00000159592
ENSG00000101596	0.0520566	ENSG00000167220
ENSG00000086827	0.0520565	ENSG00000166266
ENSG00000102034	0.0520564	ENSG00000123728
ENSG00000104960	0.0520559	ENSG00000125503
ENSG00000090520	0.0520559	ENSG00000203914
ENSG00000139636	0.0520558	ENSG00000151148
ENSG00000130827	0.0520558	ENSG00000184216
ENSG00000168434	0.0520554	ENSG00000188215
ENSG00000149196	0.0520553	ENSG00000197345
ENSG00000148384	0.0520545	ENSG00000176101
ENSG00000099901	0.0520542	ENSG00000100207
ENSG00000005175	0.0520541	ENSG00000079387
ENSG00000100353	0.0520538	ENSG00000100365
ENSG00000164934	0.0520536	ENSG00000253738
ENSG00000145868	0.0520535	ENSG00000175309
ENSG00000090061	0.0520528	ENSG00000100478
ENSG00000096433	0.0520528	ENSG00000112039
ENSG00000160957	0.0520526	ENSG00000165304
ENSG00000151502	0.0520525	ENSG00000175582
ENSG00000024862	0.0520524	ENSG00000047932
ENSG00000104979	0.0520524	ENSG00000135390
ENSG00000183751	0.0520524	ENSG00000187555
ENSG00000013810	0.0520522	ENSG00000123485
ENSG00000159069	0.0520522	ENSG00000203993
ENSG00000078140	0.0520516	ENSG00000145220
ENSG00000092010	0.0520515	ENSG00000196792
ENSG00000105671	0.0520512	ENSG00000141867
ENSG00000154723	0.0520512	ENSG00000170860
ENSG00000085999	0.0520508	ENSG00000171848
ENSG00000064607	0.0520507	ENSG00000105676
ENSG00000165661	0.0520506	ENSG00000188986
ENSG00000146426	0.0520503	ENSG00000146433
ENSG00000112699	0.0520501	ENSG00000124784
ENSG00000103335	0.0520499	ENSG00000185324
ENSG00000167193	0.0520497	ENSG00000167840
ENSG00000211637	0.0520497	ENSG00000211962
ENSG00000130544	0.0520495	ENSG00000167625
ENSG00000168291	0.0520495	ENSG00000198218
ENSG00000103145	0.0520492	ENSG00000103266
ENSG00000154822	0.0520491	ENSG00000170142
ENSG00000106009	0.0520487	ENSG00000196204
ENSG00000143258	0.0520486	ENSG00000162852
ENSG00000103245	0.0520485	ENSG00000122390
ENSG00000130227	0.0520482	ENSG00000168079
ENSG00000100461	0.0520481	ENSG00000100926
ENSG00000149187	0.0520476	ENSG00000149480
ENSG00000101146	0.0520474	ENSG00000131051
ENSG00000123908	0.0520471	ENSG00000196150
ENSG00000087111	0.052047	ENSG00000125686
ENSG00000120451	0.0520469	ENSG00000149357
ENSG00000141002	0.0520465	ENSG00000159792
ENSG00000080503	0.0520462	ENSG00000147854
ENSG00000213261	0.0520462	ENSG00000235297
ENSG00000131165	0.0520455	ENSG00000257727
ENSG00000147364	0.0520448	ENSG00000156735
ENSG00000100387	0.0520447	ENSG00000100413
ENSG00000105879	0.0520445	ENSG00000162702
ENSG00000114784	0.0520442	ENSG00000172046
ENSG00000100028	0.0520438	ENSG00000128228
ENSG00000182004	0.0520438	ENSG00000198860
ENSG00000104765	0.0520437	ENSG00000168522
ENSG00000133641	0.0520436	ENSG00000185163
ENSG00000100429	0.0520433	ENSG00000198089
ENSG00000131171	0.0520431	ENSG00000165288
ENSG00000100216	0.0520428	ENSG00000100246
ENSG00000179152	0.0520428	ENSG00000181555
ENSG00000078304	0.0520424	ENSG00000153485
ENSG00000164087	0.0520424	ENSG00000167670
ENSG00000081760	0.0520423	ENSG00000090615
ENSG00000027847	0.0520422	ENSG00000113194
ENSG00000010256	0.0520419	ENSG00000168301
ENSG00000120533	0.0520418	ENSG00000182307
ENSG00000112304	0.0520417	ENSG00000146085
ENSG00000101972	0.0520417	ENSG00000147383
ENSG00000136319	0.0520416	ENSG00000198718
ENSG00000151247	0.0520414	ENSG00000182552
ENSG00000100207	0.052041	ENSG00000196588
ENSG00000005175	0.052041	ENSG00000211584
ENSG00000128989	0.0520407	ENSG00000137814
ENSG00000166454	0.0520407	ENSG00000168411
ENSG00000111843	0.0520407	ENSG00000204713
ENSG00000174021	0.0520403	ENSG00000197323
ENSG00000100941	0.0520402	ENSG00000129559
ENSG00000100209	0.0520395	ENSG00000100225
ENSG00000188283	0.0520394	ENSG00000267041
ENSG00000141380	0.0520393	ENSG00000141429
ENSG00000159579	0.0520392	ENSG00000174177
ENSG00000160741	0.0520392	ENSG00000263956
ENSG00000109475	0.0520386	ENSG00000171863
ENSG00000127527	0.0520384	ENSG00000130311
ENSG00000121957	0.0520381	ENSG00000122435
ENSG00000059769	0.0520368	ENSG00000136933
ENSG00000057757	0.0520368	ENSG00000215717
ENSG00000111364	0.0520365	ENSG00000111727
ENSG00000167635	0.0520364	ENSG00000213024
ENSG00000089094	0.0520363	ENSG00000183283
ENSG00000160563	0.0520363	ENSG00000197070
ENSG00000105583	0.0520363	ENSG00000259261
ENSG00000143252	0.0520363	ENSG00000264522
ENSG00000162244	0.0520362	ENSG00000170860
ENSG00000010256	0.0520362	ENSG00000184752
ENSG00000058262	0.0520361	ENSG00000184840
ENSG00000080345	0.0520354	ENSG00000132300
ENSG00000137492	0.0520354	ENSG00000149357
ENSG00000219451	0.0520354	ENSG00000236058
ENSG00000125304	0.0520351	ENSG00000253797
ENSG00000164754	0.0520349	ENSG00000181135
ENSG00000167536	0.0520348	ENSG00000185813
ENSG00000129197	0.0520343	ENSG00000141258
ENSG00000132323	0.0520343	ENSG00000162972
ENSG00000124562	0.0520342	ENSG00000223501
ENSG00000068654	0.0520341	ENSG00000138095
ENSG00000137656	0.0520339	ENSG00000151502
ENSG00000005812	0.052033	ENSG00000139842
ENSG00000074356	0.0520329	ENSG00000091622
ENSG00000115020	0.0520328	ENSG00000128699
ENSG00000116198	0.0520327	ENSG00000116478
ENSG00000132155	0.0520326	ENSG00000175470
ENSG00000107745	0.0520326	ENSG00000185009
ENSG00000101343	0.0520326	ENSG00000232838
ENSG00000133935	0.0520323	ENSG00000147155
ENSG00000104228	0.0520318	ENSG00000172748
ENSG00000164754	0.0520315	ENSG00000179091
ENSG00000116747	0.0520314	ENSG00000117523
ENSG00000132286	0.052031	ENSG00000173039
ENSG00000090565	0.0520309	ENSG00000140632
ENSG00000025772	0.0520308	ENSG00000132824
ENSG00000068079	0.0520306	ENSG00000123609
ENSG00000245148	0.0520302	ENSG00000281183
ENSG00000103245	0.05203	ENSG00000118894
ENSG00000100106	0.0520299	ENSG00000100425
ENSG00000119523	0.0520299	ENSG00000165684
ENSG00000141522	0.0520299	ENSG00000225663
ENSG00000131023	0.0520298	ENSG00000219433
ENSG00000092140	0.0520297	ENSG00000172590
ENSG00000168591	0.0520296	ENSG00000172057
ENSG00000131051	0.0520294	ENSG00000158480
ENSG00000197429	0.0520292	ENSG00000254685
ENSG00000082397	0.0520289	ENSG00000158869
ENSG00000090581	0.0520286	ENSG00000140992
ENSG00000029639	0.0520286	ENSG00000146425
ENSG00000166887	0.0520284	ENSG00000166938
ENSG00000052802	0.052028	ENSG00000078140
ENSG00000069275	0.0520278	ENSG00000094916
ENSG00000183495	0.0520278	ENSG00000257218
ENSG00000123064	0.0520275	ENSG00000139718
ENSG00000126861	0.0520274	ENSG00000196712
ENSG00000114416	0.052027	ENSG00000161202
ENSG00000139719	0.052027	ENSG00000183283
ENSG00000160199	0.0520269	ENSG00000186866
ENSG00000104980	0.0520267	ENSG00000129932
ENSG00000182899	0.0520267	ENSG00000186001
ENSG00000100162	0.0520266	ENSG00000100417
ENSG00000133884	0.0520263	ENSG00000149187
ENSG00000112763	0.0520262	ENSG00000204435
ENSG00000112379	0.0520261	ENSG00000135540
ENSG00000104131	0.0520255	ENSG00000137815
ENSG00000164346	0.0520253	ENSG00000215021
ENSG00000102898	0.0520248	ENSG00000158805
ENSG00000128908	0.0520247	ENSG00000166938
ENSG00000100567	0.0520237	ENSG00000198554
ENSG00000005339	0.0520234	ENSG00000100393
ENSG00000095319	0.0520234	ENSG00000148331
ENSG00000021574	0.0520234	ENSG00000178074
ENSG00000140157	0.0520229	ENSG00000259642
ENSG00000038274	0.0520228	ENSG00000164332
ENSG00000084463	0.052022	ENSG00000152944
ENSG00000116455	0.0520214	ENSG00000117505
ENSG00000116688	0.0520211	ENSG00000127463
ENSG00000136824	0.0520211	ENSG00000136935
ENSG00000155275	0.0520211	ENSG00000172354
ENSG00000110911	0.0520208	ENSG00000135446
ENSG00000166794	0.0520205	ENSG00000185088
ENSG00000125375	0.0520204	ENSG00000197930
ENSG00000108468	0.05202	ENSG00000180901
ENSG00000174165	0.05202	ENSG00000205808
ENSG00000101888	0.0520196	ENSG00000177485
ENSG00000019995	0.0520195	ENSG00000198546
ENSG00000137106	0.0520187	ENSG00000164967
ENSG00000140830	0.0520187	ENSG00000261609
ENSG00000223546	0.0520178	ENSG00000232119
ENSG00000167792	0.0520177	ENSG00000213619
ENSG00000120533	0.0520176	ENSG00000156787
ENSG00000143393	0.0520173	ENSG00000186141
ENSG00000161509	0.0520172	ENSG00000166685
ENSG00000147400	0.052017	ENSG00000198689
ENSG00000107758	0.0520166	ENSG00000122958
ENSG00000100139	0.0520164	ENSG00000100354
ENSG00000023697	0.0520161	ENSG00000111266
ENSG00000167676	0.0520161	ENSG00000171236
ENSG00000143294	0.0520161	ENSG00000198952
ENSG00000105258	0.0520159	ENSG00000105323
ENSG00000014919	0.0520158	ENSG00000151893
ENSG00000155621	0.0520153	ENSG00000176248
ENSG00000182180	0.0520152	ENSG00000226200
ENSG00000067704	0.0520151	ENSG00000135801
ENSG00000132530	0.0520149	ENSG00000156587
ENSG00000168476	0.0520149	ENSG00000173295
ENSG00000145220	0.0520149	ENSG00000185619
ENSG00000111142	0.0520143	ENSG00000170515
ENSG00000103042	0.0520141	ENSG00000141101
ENSG00000074695	0.0520141	ENSG00000176225
ENSG00000123737	0.0520135	ENSG00000138757
ENSG00000108963	0.0520134	ENSG00000133028
ENSG00000167536	0.0520133	ENSG00000276293
ENSG00000143155	0.0520132	ENSG00000176444
ENSG00000103653	0.0520131	ENSG00000137815
ENSG00000063322	0.052013	ENSG00000160007
ENSG00000100445	0.0520128	ENSG00000100916
ENSG00000159884	0.0520128	ENSG00000165282
ENSG00000099992	0.0520127	ENSG00000100225
ENSG00000149346	0.0520124	ENSG00000149474
ENSG00000125037	0.0520124	ENSG00000164405
ENSG00000070770	0.0520121	ENSG00000084092
ENSG00000150783	0.0520119	ENSG00000197580
ENSG00000138750	0.0520118	ENSG00000163319
ENSG00000168884	0.0520118	ENSG00000173011
ENSG00000136897	0.0520116	ENSG00000148187
ENSG00000116918	0.0520113	ENSG00000128609
ENSG00000126391	0.0520113	ENSG00000149823
ENSG00000129173	0.0520108	ENSG00000134222
ENSG00000037280	0.0520105	ENSG00000165810
ENSG00000105171	0.0520104	ENSG00000168813
ENSG00000149532	0.0520099	ENSG00000174903
ENSG00000128463	0.0520098	ENSG00000140326
ENSG00000067560	0.0520098	ENSG00000213672
ENSG00000138592	0.0520096	ENSG00000167196
ENSG00000140374	0.0520096	ENSG00000189136
ENSG00000075413	0.0520095	ENSG00000133961
ENSG00000125827	0.0520095	ENSG00000171867
ENSG00000100284	0.0520095	ENSG00000187051
ENSG00000021776	0.0520094	ENSG00000174442
ENSG00000107890	0.0520094	ENSG00000254635
ENSG00000137996	0.0520093	ENSG00000196505
ENSG00000089693	0.0520091	ENSG00000240370
ENSG00000008324	0.0520086	ENSG00000114388
ENSG00000167721	0.0520086	ENSG00000182224
ENSG00000107021	0.0520084	ENSG00000196152
ENSG00000115241	0.0520082	ENSG00000138095
ENSG00000099956	0.0520081	ENSG00000100083
ENSG00000120942	0.0520081	ENSG00000135966
ENSG00000133874	0.052008	ENSG00000165392
ENSG00000103932	0.052008	ENSG00000182117
ENSG00000033100	0.0520076	ENSG00000106636
ENSG00000107937	0.0520076	ENSG00000136758
ENSG00000143322	0.0520075	ENSG00000174606
ENSG00000055147	0.0520073	ENSG00000131495
ENSG00000089818	0.0520072	ENSG00000238795
ENSG00000119242	0.0520065	ENSG00000139433
ENSG00000148300	0.0520061	ENSG00000244187
ENSG00000060749	0.0520055	ENSG00000176148
ENSG00000049860	0.0520054	ENSG00000179163
ENSG00000020426	0.0520054	ENSG00000258289
ENSG00000185507	0.0520051	ENSG00000188313
ENSG00000144224	0.0520051	ENSG00000197818
ENSG00000142864	0.0520046	ENSG00000162601
ENSG00000137710	0.0520037	ENSG00000172375
ENSG00000120805	0.0520029	ENSG00000185480
ENSG00000107672	0.0520025	ENSG00000165672
ENSG00000100949	0.0520021	ENSG00000196792
ENSG00000047056	0.0520018	ENSG00000136738
ENSG00000113460	0.0520017	ENSG00000164902
ENSG00000099940	0.0520017	ENSG00000230513
ENSG00000102893	0.0520016	ENSG00000102908
ENSG00000136930	0.0520013	ENSG00000181090
ENSG00000211593	0.0520013	ENSG00000222037
ENSG00000164934	0.0520011	ENSG00000176853
ENSG00000010803	0.0520005	ENSG00000077549
ENSG00000062822	0.0520004	ENSG00000100479
ENSG00000007545	0.0520003	ENSG00000103363
ENSG00000119396	0.0520002	ENSG00000188938
ENSG00000125351	0.0520001	ENSG00000258545
ENSG00000171824	0.052	ENSG00000187147
ENSG00000108061	0.0519998	ENSG00000169813
ENSG00000162702	0.0519995	ENSG00000178502
ENSG00000111530	0.0519993	ENSG00000174243
ENSG00000090060	0.0519987	ENSG00000165792
ENSG00000102882	0.0519983	ENSG00000179958
ENSG00000166860	0.0519979	ENSG00000177125
ENSG00000153443	0.0519978	ENSG00000167962
ENSG00000119397	0.0519975	ENSG00000136819
ENSG00000161847	0.0519975	ENSG00000234857
ENSG00000008083	0.0519974	ENSG00000146109
ENSG00000243290	0.0519972	ENSG00000244575
ENSG00000103035	0.051997	ENSG00000132604
ENSG00000101363	0.0519969	ENSG00000132824
ENSG00000055044	0.0519963	ENSG00000144580
ENSG00000144736	0.0519959	ENSG00000163684
ENSG00000005893	0.0519959	ENSG00000198960
ENSG00000111911	0.0519958	ENSG00000135341
ENSG00000149100	0.0519955	ENSG00000166326
ENSG00000117091	0.0519954	ENSG00000132676
ENSG00000143379	0.0519952	ENSG00000182004
ENSG00000151498	0.0519945	ENSG00000175564
ENSG00000104497	0.0519942	ENSG00000168300
ENSG00000177889	0.051994	ENSG00000257218
ENSG00000163479	0.0519934	ENSG00000169241
ENSG00000129515	0.0519933	ENSG00000213741
ENSG00000100504	0.0519928	ENSG00000135636
ENSG00000158669	0.0519928	ENSG00000173273
ENSG00000149823	0.0519926	ENSG00000166441
ENSG00000075539	0.0519925	ENSG00000157259
ENSG00000132603	0.051992	ENSG00000166971
ENSG00000120254	0.0519919	ENSG00000187840
ENSG00000060971	0.0519917	ENSG00000232112
ENSG00000137288	0.0519916	ENSG00000163382
ENSG00000132694	0.0519914	ENSG00000228288
ENSG00000084073	0.0519912	ENSG00000131238
ENSG00000127995	0.0519909	ENSG00000128609
ENSG00000153914	0.0519908	ENSG00000181904
ENSG00000140497	0.0519906	ENSG00000166938
ENSG00000143702	0.0519905	ENSG00000162946
ENSG00000165392	0.0519903	ENSG00000171044
ENSG00000055044	0.05199	ENSG00000115942
ENSG00000117054	0.05199	ENSG00000123472
ENSG00000159658	0.05199	ENSG00000198198
ENSG00000131779	0.0519898	ENSG00000143862
ENSG00000082701	0.0519893	ENSG00000114686
ENSG00000168939	0.0519893	ENSG00000213397
ENSG00000071539	0.0519891	ENSG00000166803
ENSG00000052723	0.0519883	ENSG00000231365
ENSG00000137970	0.051988	ENSG00000243711
ENSG00000137814	0.0519878	ENSG00000169857
ENSG00000112306	0.0519876	ENSG00000130338
ENSG00000157379	0.0519876	ENSG00000223705
ENSG00000154813	0.0519868	ENSG00000156983
ENSG00000114784	0.0519868	ENSG00000173473
ENSG00000112739	0.0519868	ENSG00000227057
ENSG00000060237	0.0519864	ENSG00000139180
ENSG00000118804	0.0519859	ENSG00000138760
ENSG00000136485	0.0519857	ENSG00000176390
ENSG00000113205	0.0519852	ENSG00000272674
ENSG00000204590	0.0519851	ENSG00000250903
ENSG00000070367	0.0519844	ENSG00000139974
ENSG00000130935	0.0519844	ENSG00000159256
ENSG00000125651	0.0519843	ENSG00000171490
ENSG00000166197	0.0519838	ENSG00000171314
ENSG00000065911	0.0519837	ENSG00000074935
ENSG00000114316	0.0519834	ENSG00000168301
ENSG00000168564	0.0519831	ENSG00000171566
ENSG00000103121	0.0519826	ENSG00000159579
ENSG00000127554	0.0519819	ENSG00000131652
ENSG00000101752	0.0519817	ENSG00000119537
ENSG00000118193	0.0519816	ENSG00000140534
ENSG00000154719	0.0519813	ENSG00000159110
ENSG00000133740	0.0519812	ENSG00000253738
ENSG00000139436	0.0519811	ENSG00000179295
ENSG00000187257	0.051981	ENSG00000198874
ENSG00000062485	0.0519805	ENSG00000111142
ENSG00000243746	0.0519805	ENSG00000249264
ENSG00000134375	0.0519803	ENSG00000143442
ENSG00000116752	0.0519802	ENSG00000162688
ENSG00000131374	0.0519802	ENSG00000163634
ENSG00000116337	0.05198	ENSG00000117505
ENSG00000088035	0.0519798	ENSG00000162600
ENSG00000205581	0.0519796	ENSG00000223768
ENSG00000111775	0.0519792	ENSG00000198431
ENSG00000128191	0.0519786	ENSG00000128245
ENSG00000107077	0.0519784	ENSG00000120158
ENSG00000168876	0.0519782	ENSG00000171806
ENSG00000163808	0.0519781	ENSG00000167900
ENSG00000115993	0.0519779	ENSG00000142327
ENSG00000138430	0.0519777	ENSG00000164346
ENSG00000077348	0.0519776	ENSG00000091127
ENSG00000125912	0.051977	ENSG00000141873
ENSG00000176095	0.051977	ENSG00000272886
ENSG00000167232	0.0519768	ENSG00000213801
ENSG00000084112	0.0519766	ENSG00000139372
ENSG00000198315	0.0519764	ENSG00000204231
ENSG00000076944	0.0519762	ENSG00000130734
ENSG00000076321	0.0519757	ENSG00000117593
ENSG00000112357	0.0519755	ENSG00000146433
ENSG00000025770	0.0519753	ENSG00000183597
ENSG00000066697	0.0519753	ENSG00000196116
ENSG00000162664	0.0519752	ENSG00000162676
ENSG00000099381	0.0519751	ENSG00000099385
ENSG00000033178	0.0519751	ENSG00000118816
ENSG00000107164	0.0519745	ENSG00000203993
ENSG00000137992	0.0519742	ENSG00000143119
ENSG00000140497	0.0519738	ENSG00000169375
ENSG00000129518	0.0519734	ENSG00000182400
ENSG00000100902	0.0519731	ENSG00000127922
ENSG00000173039	0.0519729	ENSG00000173653
ENSG00000156398	0.0519728	ENSG00000171307
ENSG00000113712	0.0519719	ENSG00000145817
ENSG00000103326	0.0519714	ENSG00000161999
ENSG00000071127	0.0519714	ENSG00000168826
ENSG00000137337	0.0519709	ENSG00000204410
ENSG00000129562	0.0519708	ENSG00000165782
ENSG00000159128	0.0519707	ENSG00000160199
ENSG00000118640	0.0519707	ENSG00000162961
ENSG00000053770	0.05197	ENSG00000119682
ENSG00000102145	0.0519699	ENSG00000206177
ENSG00000100528	0.0519697	ENSG00000165527
ENSG00000137310	0.0519694	ENSG00000160957
ENSG00000127540	0.0519693	ENSG00000184752
ENSG00000125755	0.0519691	ENSG00000142252
ENSG00000074319	0.051969	ENSG00000110514
ENSG00000085998	0.051969	ENSG00000162368
ENSG00000010017	0.0519685	ENSG00000065029
ENSG00000172795	0.0519685	ENSG00000182700
ENSG00000066739	0.0519684	ENSG00000177169
ENSG00000090470	0.051968	ENSG00000138614
ENSG00000070061	0.0519678	ENSG00000148308
ENSG00000114302	0.0519676	ENSG00000173402
ENSG00000178035	0.0519675	ENSG00000225377
ENSG00000130332	0.0519673	ENSG00000176619
ENSG00000104524	0.0519673	ENSG00000185730
ENSG00000133858	0.051967	ENSG00000234608
ENSG00000106245	0.0519667	ENSG00000169871
ENSG00000004487	0.0519666	ENSG00000055070
ENSG00000120925	0.0519666	ENSG00000147416
ENSG00000159596	0.0519662	ENSG00000164011
ENSG00000105483	0.0519658	ENSG00000179943
ENSG00000034713	0.0519652	ENSG00000103042
ENSG00000168653	0.051965	ENSG00000233954
ENSG00000140400	0.0519649	ENSG00000169371
ENSG00000076382	0.0519646	ENSG00000112742
ENSG00000182372	0.0519641	ENSG00000197265
ENSG00000070061	0.0519639	ENSG00000148187
ENSG00000136044	0.0519634	ENSG00000183955
ENSG00000100083	0.051963	ENSG00000100129
ENSG00000071889	0.0519625	ENSG00000275882
ENSG00000067365	0.0519622	ENSG00000140694
ENSG00000110851	0.051962	ENSG00000123064
ENSG00000175155	0.051962	ENSG00000188554
ENSG00000108788	0.0519617	ENSG00000131469
ENSG00000083520	0.0519616	ENSG00000102786
ENSG00000093167	0.0519615	ENSG00000144559
ENSG00000116586	0.0519615	ENSG00000163344
ENSG00000183765	0.0519612	ENSG00000198089
ENSG00000185658	0.0519611	ENSG00000223768
ENSG00000102805	0.0519608	ENSG00000125304
ENSG00000103512	0.0519606	ENSG00000135506
ENSG00000118873	0.0519606	ENSG00000174606
ENSG00000105723	0.0519604	ENSG00000130669
ENSG00000057608	0.0519601	ENSG00000134453
ENSG00000059145	0.0519598	ENSG00000103245
ENSG00000110330	0.0519598	ENSG00000149231
ENSG00000075336	0.0519597	ENSG00000166347
ENSG00000133895	0.0519594	ENSG00000175482
ENSG00000074201	0.0519594	ENSG00000175575
ENSG00000102078	0.0519593	ENSG00000102401
ENSG00000114742	0.0519591	ENSG00000169964
ENSG00000129292	0.0519588	ENSG00000156162
ENSG00000164134	0.0519588	ENSG00000164169
ENSG00000023330	0.0519586	ENSG00000164080
ENSG00000152443	0.0519585	ENSG00000185728
ENSG00000188917	0.0519584	ENSG00000224281
ENSG00000141101	0.0519583	ENSG00000149100
ENSG00000150776	0.0519582	ENSG00000204370
ENSG00000147679	0.0519581	ENSG00000176623
ENSG00000127774	0.0519577	ENSG00000170043
ENSG00000133858	0.0519575	ENSG00000203993
ENSG00000099968	0.0519571	ENSG00000100347
ENSG00000103266	0.0519571	ENSG00000167977
ENSG00000119917	0.0519568	ENSG00000173193
ENSG00000103035	0.0519567	ENSG00000159461
ENSG00000151148	0.0519566	ENSG00000182196
ENSG00000131143	0.0519562	ENSG00000167508
ENSG00000101109	0.0519561	ENSG00000124228
ENSG00000072042	0.0519561	ENSG00000182185
ENSG00000009844	0.0519558	ENSG00000092820
ENSG00000131871	0.0519555	ENSG00000182768
ENSG00000143575	0.0519554	ENSG00000158864
ENSG00000113575	0.0519554	ENSG00000198961
ENSG00000103507	0.0519553	ENSG00000166783
ENSG00000070367	0.051955	ENSG00000092020
ENSG00000100297	0.0519547	ENSG00000119969
ENSG00000188986	0.0519547	ENSG00000203993
ENSG00000109534	0.0519545	ENSG00000163743
ENSG00000148842	0.0519543	ENSG00000151923
ENSG00000141646	0.0519541	ENSG00000150477
ENSG00000167985	0.0519541	ENSG00000187049
ENSG00000115942	0.0519541	ENSG00000196504
ENSG00000116171	0.0519539	ENSG00000162377
ENSG00000083168	0.0519539	ENSG00000168081
ENSG00000004455	0.0519538	ENSG00000084652
ENSG00000123552	0.0519537	ENSG00000196911
ENSG00000139233	0.0519536	ENSG00000166226
ENSG00000264538	0.0519536	ENSG00000278619
ENSG00000122034	0.0519534	ENSG00000127870
ENSG00000066739	0.0519533	ENSG00000169087
ENSG00000102871	0.0519529	ENSG00000182810
ENSG00000103051	0.0519523	ENSG00000125124
ENSG00000133243	0.0519521	ENSG00000167674
ENSG00000136819	0.051952	ENSG00000288701
ENSG00000143013	0.0519519	ENSG00000143033
ENSG00000161202	0.0519519	ENSG00000181789
ENSG00000168495	0.0519518	ENSG00000246339
ENSG00000147654	0.0519512	ENSG00000156469
ENSG00000160613	0.0519511	ENSG00000166333
ENSG00000067533	0.0519507	ENSG00000160803
ENSG00000119684	0.0519505	ENSG00000151445
ENSG00000125166	0.0519501	ENSG00000146701
ENSG00000172765	0.0519501	ENSG00000174953
ENSG00000108604	0.0519501	ENSG00000258890
ENSG00000137767	0.0519498	ENSG00000173163
ENSG00000091592	0.0519495	ENSG00000170291
ENSG00000145293	0.0519492	ENSG00000163644
ENSG00000125166	0.0519492	ENSG00000198931
ENSG00000008710	0.0519491	ENSG00000126602
ENSG00000073584	0.0519486	ENSG00000168591
ENSG00000117533	0.0519485	ENSG00000143157
ENSG00000101343	0.0519484	ENSG00000149346
ENSG00000069943	0.0519484	ENSG00000166797
ENSG00000130803	0.0519484	ENSG00000184162
ENSG00000124356	0.0519479	ENSG00000138078
ENSG00000089486	0.0519479	ENSG00000262246
ENSG00000065613	0.0519475	ENSG00000165650
ENSG00000167114	0.0519474	ENSG00000198917
ENSG00000108506	0.0519472	ENSG00000167447
ENSG00000004478	0.0519468	ENSG00000060237
ENSG00000126067	0.0519464	ENSG00000129084
ENSG00000111540	0.0519464	ENSG00000187778
ENSG00000009954	0.0519463	ENSG00000091732
ENSG00000112312	0.0519463	ENSG00000204574
ENSG00000014824	0.0519458	ENSG00000173011
ENSG00000149532	0.0519457	ENSG00000167770
ENSG00000163636	0.0519456	ENSG00000164091
ENSG00000110713	0.0519452	ENSG00000197136
ENSG00000251056	0.0519452	ENSG00000259786
ENSG00000088930	0.051945	ENSG00000171984
ENSG00000103363	0.0519449	ENSG00000175416
ENSG00000014123	0.0519449	ENSG00000186625
ENSG00000182952	0.0519449	ENSG00000204435
ENSG00000129810	0.0519448	ENSG00000152253
ENSG00000101150	0.0519446	ENSG00000242372
ENSG00000116786	0.0519445	ENSG00000126698
ENSG00000112742	0.0519445	ENSG00000184661
ENSG00000110046	0.0519445	ENSG00000229719
ENSG00000033011	0.0519443	ENSG00000103343
ENSG00000070770	0.0519441	ENSG00000089289
ENSG00000055950	0.0519441	ENSG00000165678
ENSG00000113194	0.0519435	ENSG00000196455
ENSG00000205220	0.0519433	ENSG00000256262
ENSG00000138594	0.0519432	ENSG00000138600
ENSG00000065000	0.0519429	ENSG00000105397
ENSG00000156990	0.0519427	ENSG00000224424
ENSG00000119421	0.0519422	ENSG00000288701
ENSG00000119383	0.0519421	ENSG00000136811
ENSG00000111727	0.0519417	ENSG00000120860
ENSG00000125484	0.0519413	ENSG00000173611
ENSG00000168096	0.0519412	ENSG00000262246
ENSG00000125944	0.0519411	ENSG00000188807
ENSG00000112651	0.0519411	ENSG00000204356
ENSG00000126858	0.0519409	ENSG00000160551
ENSG00000160741	0.0519409	ENSG00000162819
ENSG00000116350	0.0519407	ENSG00000159592
ENSG00000089022	0.0519407	ENSG00000185684
ENSG00000140264	0.0519406	ENSG00000140319
ENSG00000133026	0.0519406	ENSG00000166579
ENSG00000186919	0.0519406	ENSG00000188529
ENSG00000112031	0.0519404	ENSG00000164506
ENSG00000077097	0.0519403	ENSG00000198218
ENSG00000130766	0.0519402	ENSG00000137876
ENSG00000051108	0.0519401	ENSG00000070915
ENSG00000143742	0.0519398	ENSG00000143799
ENSG00000164823	0.0519396	ENSG00000164933
ENSG00000033030	0.0519393	ENSG00000129315
ENSG00000122692	0.051939	ENSG00000213930
ENSG00000204130	0.0519389	ENSG00000214413
ENSG00000123178	0.0519388	ENSG00000127870
ENSG00000107021	0.0519388	ENSG00000148399
ENSG00000113272	0.0519387	ENSG00000146066
ENSG00000015133	0.0519382	ENSG00000078304
ENSG00000087152	0.0519377	ENSG00000109118
ENSG00000048392	0.0519375	ENSG00000164941
ENSG00000132424	0.0519374	ENSG00000135473
ENSG00000154839	0.0519374	ENSG00000167513
ENSG00000163521	0.0519372	ENSG00000172831
ENSG00000140525	0.0519368	ENSG00000171848
ENSG00000153767	0.0519366	ENSG00000154174
ENSG00000204392	0.0519366	ENSG00000250903
ENSG00000114745	0.0519363	ENSG00000164062
ENSG00000149792	0.0519362	ENSG00000167985
ENSG00000115946	0.051936	ENSG00000116120
ENSG00000092201	0.0519357	ENSG00000215256
ENSG00000112242	0.0519356	ENSG00000124789
ENSG00000127054	0.0519356	ENSG00000142784
ENSG00000108587	0.0519355	ENSG00000188092
ENSG00000140157	0.051935	ENSG00000140382
ENSG00000136861	0.051935	ENSG00000167113
ENSG00000236552	0.051935	ENSG00000237668
ENSG00000115459	0.0519349	ENSG00000132300
ENSG00000162702	0.0519349	ENSG00000180423
ENSG00000109270	0.0519348	ENSG00000138750
ENSG00000164164	0.0519348	ENSG00000182552
ENSG00000075413	0.0519347	ENSG00000119682
ENSG00000100209	0.0519345	ENSG00000104976
ENSG00000167840	0.0519333	ENSG00000174282
ENSG00000114784	0.0519332	ENSG00000163636
ENSG00000078061	0.0519331	ENSG00000147123
ENSG00000103479	0.051933	ENSG00000141084
ENSG00000136816	0.0519329	ENSG00000198113
ENSG00000137106	0.0519328	ENSG00000147853
ENSG00000105281	0.0519327	ENSG00000155792
ENSG00000143799	0.0519327	ENSG00000173409
ENSG00000135446	0.0519326	ENSG00000174243
ENSG00000166326	0.0519323	ENSG00000175220
ENSG00000138617	0.0519319	ENSG00000140374
ENSG00000110583	0.0519319	ENSG00000174903
ENSG00000232333	0.0519319	ENSG00000235174
ENSG00000130640	0.0519318	ENSG00000148660
ENSG00000070061	0.0519317	ENSG00000136824
ENSG00000142507	0.0519317	ENSG00000154957
ENSG00000099904	0.0519315	ENSG00000100226
ENSG00000105402	0.0519313	ENSG00000156587
ENSG00000137076	0.0519312	ENSG00000137133
ENSG00000125991	0.051931	ENSG00000147123
ENSG00000132507	0.0519309	ENSG00000166579
ENSG00000102401	0.0519308	ENSG00000231154
ENSG00000114383	0.0519305	ENSG00000164062
ENSG00000100099	0.0519305	ENSG00000225783
ENSG00000148300	0.0519299	ENSG00000176058
ENSG00000100479	0.0519296	ENSG00000185246
ENSG00000105402	0.0519293	ENSG00000142546
ENSG00000189077	0.0519293	ENSG00000197448
ENSG00000066654	0.0519292	ENSG00000167395
ENSG00000116251	0.0519289	ENSG00000125743
ENSG00000087365	0.0519287	ENSG00000162300
ENSG00000227057	0.0519286	ENSG00000234127
ENSG00000075785	0.0519283	ENSG00000144840
ENSG00000088247	0.0519281	ENSG00000167670
ENSG00000145425	0.0519274	ENSG00000163319
ENSG00000198920	0.0519273	ENSG00000236618
ENSG00000165678	0.0519272	ENSG00000184752
ENSG00000155252	0.0519272	ENSG00000274070
ENSG00000104228	0.051927	ENSG00000104365
ENSG00000111775	0.051927	ENSG00000120800
ENSG00000100410	0.0519266	ENSG00000168040
ENSG00000002016	0.0519264	ENSG00000047621
ENSG00000114125	0.0519263	ENSG00000119231
ENSG00000104825	0.0519259	ENSG00000104983
ENSG00000126214	0.0519259	ENSG00000247092
ENSG00000082153	0.0519257	ENSG00000144231
ENSG00000137492	0.0519253	ENSG00000151366
ENSG00000168795	0.051925	ENSG00000181004
ENSG00000136877	0.0519246	ENSG00000148339
ENSG00000131149	0.0519243	ENSG00000158792
ENSG00000063601	0.051924	ENSG00000178464
ENSG00000163156	0.0519239	ENSG00000182134
ENSG00000163818	0.0519238	ENSG00000173585
ENSG00000108946	0.0519231	ENSG00000167699
ENSG00000112237	0.0519228	ENSG00000153989
ENSG00000141646	0.0519227	ENSG00000175354
ENSG00000244921	0.0519227	ENSG00000259045
ENSG00000118600	0.0519226	ENSG00000120805
ENSG00000170903	0.0519225	ENSG00000182359
ENSG00000092931	0.0519222	ENSG00000185359
ENSG00000100479	0.051922	ENSG00000127586
ENSG00000109321	0.0519219	ENSG00000121966
ENSG00000184708	0.0519218	ENSG00000186716
ENSG00000050426	0.0519217	ENSG00000171425
ENSG00000117419	0.0519217	ENSG00000186501
ENSG00000148843	0.0519217	ENSG00000197785
ENSG00000111832	0.0519214	ENSG00000153989
ENSG00000162623	0.0519214	ENSG00000174021
ENSG00000110514	0.0519214	ENSG00000183020
ENSG00000065328	0.0519213	ENSG00000147536
ENSG00000165006	0.0519212	ENSG00000204406
ENSG00000002016	0.0519209	ENSG00000111269
ENSG00000118640	0.0519207	ENSG00000168899
ENSG00000100567	0.0519205	ENSG00000213463
ENSG00000131467	0.0519204	ENSG00000141522
ENSG00000136827	0.0519202	ENSG00000165684
ENSG00000096996	0.05192	ENSG00000160298
ENSG00000126432	0.05192	ENSG00000173486
ENSG00000139734	0.0519199	ENSG00000183856
ENSG00000105248	0.0519197	ENSG00000130479
ENSG00000031823	0.0519194	ENSG00000105700
ENSG00000092010	0.0519194	ENSG00000165516
ENSG00000063587	0.0519189	ENSG00000165775
ENSG00000233971	0.0519187	ENSG00000235175
ENSG00000138646	0.0519184	ENSG00000163644
ENSG00000104133	0.0519181	ENSG00000187446
ENSG00000157184	0.0519177	ENSG00000162377
ENSG00000093010	0.0519176	ENSG00000099940
ENSG00000167220	0.0519176	ENSG00000263753
ENSG00000130811	0.0519175	ENSG00000142444
ENSG00000099817	0.0519174	ENSG00000182087
ENSG00000091039	0.0519173	ENSG00000111605
ENSG00000109381	0.0519169	ENSG00000164031
ENSG00000147649	0.0519169	ENSG00000198369
ENSG00000116191	0.0519167	ENSG00000213057
ENSG00000229132	0.0519166	ENSG00000236603
ENSG00000074621	0.0519165	ENSG00000179151
ENSG00000073111	0.0519163	ENSG00000140525
ENSG00000147364	0.0519163	ENSG00000246339
ENSG00000102572	0.0519161	ENSG00000152749
ENSG00000103051	0.051916	ENSG00000177200
ENSG00000135387	0.0519159	ENSG00000213619
ENSG00000099797	0.0519158	ENSG00000163382
ENSG00000137812	0.0519155	ENSG00000245849
ENSG00000095261	0.0519152	ENSG00000136940
ENSG00000137842	0.0519149	ENSG00000169609
ENSG00000120899	0.0519147	ENSG00000254093
ENSG00000101189	0.0519146	ENSG00000130703
ENSG00000109917	0.0519143	ENSG00000160695
ENSG00000130764	0.0519136	ENSG00000169598
ENSG00000112511	0.0519136	ENSG00000204435
ENSG00000112078	0.0519136	ENSG00000234127
ENSG00000160445	0.0519132	ENSG00000167113
ENSG00000218208	0.051913	ENSG00000263266
ENSG00000112335	0.0519128	ENSG00000213079
ENSG00000090581	0.0519127	ENSG00000102858
ENSG00000153130	0.0519127	ENSG00000173674
ENSG00000100519	0.0519126	ENSG00000125375
ENSG00000135018	0.051912	ENSG00000165219
ENSG00000140157	0.0519119	ENSG00000169609
ENSG00000168081	0.0519119	ENSG00000171428
ENSG00000072958	0.0519116	ENSG00000197136
ENSG00000004487	0.0519111	ENSG00000134644
ENSG00000114904	0.0519111	ENSG00000168374
ENSG00000130772	0.0519106	ENSG00000152464
ENSG00000071127	0.0519106	ENSG00000185049
ENSG00000132549	0.0519105	ENSG00000164830
ENSG00000083457	0.0519104	ENSG00000167842
ENSG00000174013	0.0519104	ENSG00000176542
ENSG00000008382	0.0519103	ENSG00000099624
ENSG00000133641	0.0519101	ENSG00000177889
ENSG00000137656	0.0519097	ENSG00000166261
ENSG00000070366	0.0519094	ENSG00000167716
ENSG00000102393	0.0519085	ENSG00000125356
ENSG00000077458	0.0519085	ENSG00000134758
ENSG00000131469	0.0519081	ENSG00000160551
ENSG00000147419	0.0519081	ENSG00000197181
ENSG00000091127	0.051908	ENSG00000124571
ENSG00000108592	0.051908	ENSG00000136485
ENSG00000104805	0.0519079	ENSG00000104853
ENSG00000099968	0.0519078	ENSG00000100395
ENSG00000094975	0.0519078	ENSG00000143575
ENSG00000141985	0.0519077	ENSG00000185236
ENSG00000006634	0.0519076	ENSG00000075303
ENSG00000214612	0.0519072	ENSG00000237991
ENSG00000067955	0.0519068	ENSG00000069329
ENSG00000101310	0.0519068	ENSG00000125843
ENSG00000079313	0.0519068	ENSG00000127663
ENSG00000150961	0.0519068	ENSG00000176142
ENSG00000108788	0.0519067	ENSG00000141030
ENSG00000106153	0.0519066	ENSG00000186940
ENSG00000160613	0.0519065	ENSG00000180425
ENSG00000069329	0.0519063	ENSG00000103479
ENSG00000085999	0.0519061	ENSG00000138092
ENSG00000163812	0.0519059	ENSG00000188167
ENSG00000031823	0.0519057	ENSG00000105085
ENSG00000183513	0.0519056	ENSG00000275052
ENSG00000116704	0.0519053	ENSG00000118454
ENSG00000100294	0.0519051	ENSG00000100380
ENSG00000101574	0.051905	ENSG00000101751
ENSG00000211935	0.051905	ENSG00000243238
ENSG00000148297	0.0519046	ENSG00000148337
ENSG00000166295	0.0519046	ENSG00000188690
ENSG00000126653	0.0519046	ENSG00000264538
ENSG00000111775	0.0519044	ENSG00000139405
ENSG00000174917	0.0519044	ENSG00000267855
ENSG00000166197	0.0519042	ENSG00000170027
ENSG00000163939	0.051904	ENSG00000178252
ENSG00000100697	0.0519039	ENSG00000179364
ENSG00000147604	0.0519039	ENSG00000198755
ENSG00000150477	0.0519037	ENSG00000215421
ENSG00000125484	0.0519031	ENSG00000175283
ENSG00000088247	0.051903	ENSG00000100865
ENSG00000077721	0.051903	ENSG00000147274
ENSG00000112078	0.0519026	ENSG00000180992
ENSG00000127804	0.0519025	ENSG00000129235
ENSG00000141627	0.0519025	ENSG00000154839
ENSG00000119048	0.0519024	ENSG00000164327
ENSG00000074695	0.0519022	ENSG00000101654
ENSG00000024048	0.051902	ENSG00000161904
ENSG00000174307	0.051902	ENSG00000197852
ENSG00000104613	0.0519019	ENSG00000173295
ENSG00000140521	0.0519017	ENSG00000185033
ENSG00000218226	0.0519016	ENSG00000272047
ENSG00000002330	0.0519011	ENSG00000213465
ENSG00000202538	0.0519006	ENSG00000222724
ENSG00000143127	0.0519002	ENSG00000254413
ENSG00000182541	0.0519	ENSG00000215193
ENSG00000143363	0.0518995	ENSG00000197965
ENSG00000109133	0.0518994	ENSG00000109534
ENSG00000155438	0.0518991	ENSG00000166226
ENSG00000005075	0.051899	ENSG00000164896
ENSG00000002834	0.0518989	ENSG00000197694
ENSG00000136059	0.0518988	ENSG00000164081
ENSG00000110906	0.0518987	ENSG00000139726
ENSG00000012124	0.0518981	ENSG00000107447
ENSG00000100650	0.0518976	ENSG00000119718
ENSG00000082397	0.0518971	ENSG00000145555
ENSG00000167315	0.0518969	ENSG00000257267
ENSG00000109180	0.0518966	ENSG00000118564
ENSG00000102096	0.0518964	ENSG00000163545
ENSG00000023041	0.0518964	ENSG00000166507
ENSG00000205791	0.0518961	ENSG00000256537
ENSG00000147654	0.051896	ENSG00000253738
ENSG00000109133	0.0518959	ENSG00000168818
ENSG00000124571	0.0518956	ENSG00000124733
ENSG00000055211	0.0518955	ENSG00000189007
ENSG00000041802	0.0518953	ENSG00000163882
ENSG00000105401	0.0518952	ENSG00000127527
ENSG00000056050	0.0518951	ENSG00000153130
ENSG00000226948	0.0518951	ENSG00000235174
ENSG00000204564	0.051895	ENSG00000241370
ENSG00000115520	0.0518949	ENSG00000163781
ENSG00000115234	0.0518947	ENSG00000115760
ENSG00000070010	0.0518942	ENSG00000243156
ENSG00000166595	0.051894	ENSG00000224470
ENSG00000130024	0.0518939	ENSG00000189007
ENSG00000099968	0.0518936	ENSG00000100348
ENSG00000074695	0.0518936	ENSG00000152234
ENSG00000101916	0.0518934	ENSG00000137462
ENSG00000035141	0.0518934	ENSG00000168890
ENSG00000156603	0.0518933	ENSG00000166337
ENSG00000079246	0.0518931	ENSG00000144580
ENSG00000137073	0.051893	ENSG00000165280
ENSG00000132507	0.0518929	ENSG00000161920
ENSG00000059573	0.0518927	ENSG00000148606
ENSG00000018189	0.0518927	ENSG00000197442
ENSG00000165637	0.0518925	ENSG00000166295
ENSG00000160613	0.0518924	ENSG00000167283
ENSG00000211973	0.0518921	ENSG00000243264
ENSG00000076067	0.0518921	ENSG00000257576
ENSG00000089057	0.0518919	ENSG00000125843
ENSG00000104756	0.0518919	ENSG00000165046
ENSG00000083845	0.0518917	ENSG00000182318
ENSG00000160049	0.0518917	ENSG00000188807
ENSG00000102974	0.0518912	ENSG00000180917
ENSG00000108786	0.0518911	ENSG00000227473
ENSG00000160299	0.0518911	ENSG00000253954
ENSG00000142065	0.051891	ENSG00000186020
ENSG00000093000	0.0518908	ENSG00000284194
ENSG00000074356	0.0518905	ENSG00000141510
ENSG00000057757	0.0518905	ENSG00000142751
ENSG00000120896	0.0518902	ENSG00000147471
ENSG00000103248	0.0518897	ENSG00000180917
ENSG00000155438	0.0518897	ENSG00000211460
ENSG00000113312	0.0518895	ENSG00000150753
ENSG00000157350	0.0518894	ENSG00000158545
ENSG00000148331	0.0518891	ENSG00000148358
ENSG00000184979	0.0518888	ENSG00000188157
ENSG00000088247	0.0518887	ENSG00000129933
ENSG00000141699	0.0518886	ENSG00000198740
ENSG00000107798	0.0518883	ENSG00000135678
ENSG00000129473	0.0518882	ENSG00000129493
ENSG00000205871	0.0518882	ENSG00000239559
ENSG00000107077	0.0518881	ENSG00000148399
ENSG00000111206	0.051888	ENSG00000198901
ENSG00000116698	0.0518879	ENSG00000135870
ENSG00000082516	0.0518878	ENSG00000116120
ENSG00000143228	0.0518875	ENSG00000196550
ENSG00000189298	0.0518872	ENSG00000204463
ENSG00000108256	0.051887	ENSG00000213186
ENSG00000064886	0.0518868	ENSG00000116459
ENSG00000105341	0.0518862	ENSG00000171425
ENSG00000116918	0.0518859	ENSG00000121644
ENSG00000088833	0.0518857	ENSG00000101182
ENSG00000099246	0.0518857	ENSG00000108100
ENSG00000159210	0.0518857	ENSG00000189050
ENSG00000211637	0.0518856	ENSG00000211650
ENSG00000085185	0.0518855	ENSG00000101882
ENSG00000092847	0.0518853	ENSG00000116198
ENSG00000131381	0.0518849	ENSG00000144744
ENSG00000114383	0.0518843	ENSG00000206562
ENSG00000124251	0.0518841	ENSG00000254806
ENSG00000105750	0.0518839	ENSG00000182141
ENSG00000138231	0.0518837	ENSG00000163608
ENSG00000148187	0.0518836	ENSG00000165689
ENSG00000197798	0.0518834	ENSG00000214517
ENSG00000105618	0.0518833	ENSG00000126457
ENSG00000116539	0.0518832	ENSG00000159377
ENSG00000134748	0.0518831	ENSG00000188786
ENSG00000134070	0.0518829	ENSG00000134086
ENSG00000130159	0.0518829	ENSG00000141933
ENSG00000154001	0.0518828	ENSG00000182185
ENSG00000167333	0.0518825	ENSG00000170946
ENSG00000131143	0.051882	ENSG00000132603
ENSG00000249673	0.0518817	ENSG00000251669
ENSG00000090581	0.0518816	ENSG00000198171
ENSG00000093010	0.0518813	ENSG00000240972
ENSG00000141985	0.0518809	ENSG00000167674
ENSG00000128463	0.0518804	ENSG00000137842
ENSG00000115541	0.0518804	ENSG00000204389
ENSG00000111203	0.0518801	ENSG00000187778
ENSG00000105401	0.05188	ENSG00000130254
ENSG00000164088	0.0518795	ENSG00000164091
ENSG00000103363	0.0518792	ENSG00000180185
ENSG00000168411	0.0518792	ENSG00000261609
ENSG00000171421	0.0518785	ENSG00000171530
ENSG00000137814	0.0518784	ENSG00000159459
ENSG00000083845	0.0518782	ENSG00000213885
ENSG00000133624	0.0518782	ENSG00000264538
ENSG00000136930	0.0518781	ENSG00000137038
ENSG00000111785	0.051878	ENSG00000139372
ENSG00000105829	0.051878	ENSG00000187257
ENSG00000067221	0.0518779	ENSG00000135617
ENSG00000143393	0.0518778	ENSG00000211451
ENSG00000113312	0.0518775	ENSG00000181610
ENSG00000233732	0.0518773	ENSG00000271620
ENSG00000119684	0.051877	ENSG00000126804
ENSG00000106609	0.051877	ENSG00000176410
ENSG00000105197	0.0518768	ENSG00000105698
ENSG00000139719	0.0518766	ENSG00000204856
ENSG00000163539	0.0518764	ENSG00000173473
ENSG00000108021	0.0518762	ENSG00000134453
ENSG00000032444	0.0518761	ENSG00000090674
ENSG00000007376	0.0518759	ENSG00000187555
ENSG00000132603	0.0518754	ENSG00000159792
ENSG00000126070	0.0518752	ENSG00000162441
ENSG00000157601	0.0518752	ENSG00000163565
ENSG00000140987	0.051875	ENSG00000183751
ENSG00000086619	0.0518749	ENSG00000155304
ENSG00000064703	0.0518749	ENSG00000197780
ENSG00000094975	0.0518749	ENSG00000198837
ENSG00000059145	0.0518748	ENSG00000103326
ENSG00000010803	0.0518746	ENSG00000171824
ENSG00000022567	0.0518745	ENSG00000183309
ENSG00000120805	0.0518744	ENSG00000177192
ENSG00000080986	0.0518743	ENSG00000118680
ENSG00000137404	0.0518743	ENSG00000204227
ENSG00000119917	0.051874	ENSG00000138496
ENSG00000066926	0.0518739	ENSG00000154889
ENSG00000029364	0.0518736	ENSG00000205659
ENSG00000116786	0.0518732	ENSG00000142599
ENSG00000197283	0.0518723	ENSG00000204209
ENSG00000008853	0.0518718	ENSG00000147548
ENSG00000141252	0.0518718	ENSG00000220205
ENSG00000149262	0.0518717	ENSG00000166435
ENSG00000115840	0.0518716	ENSG00000158552
ENSG00000104228	0.0518716	ENSG00000168078
ENSG00000115935	0.0518715	ENSG00000136280
ENSG00000047849	0.0518712	ENSG00000168137
ENSG00000100442	0.0518708	ENSG00000187790
ENSG00000143442	0.0518706	ENSG00000163348
ENSG00000120832	0.0518705	ENSG00000151148
ENSG00000113328	0.0518701	ENSG00000175390
ENSG00000156232	0.0518701	ENSG00000179335
ENSG00000099917	0.05187	ENSG00000100209
ENSG00000137764	0.0518699	ENSG00000140264
ENSG00000111364	0.0518696	ENSG00000120800
ENSG00000128951	0.0518696	ENSG00000140326
ENSG00000143157	0.0518696	ENSG00000143515
ENSG00000069248	0.0518692	ENSG00000152904
ENSG00000173681	0.0518692	ENSG00000196459
ENSG00000086102	0.0518691	ENSG00000107341
ENSG00000126581	0.0518691	ENSG00000131748
ENSG00000168303	0.0518691	ENSG00000187257
ENSG00000121289	0.0518688	ENSG00000160007
ENSG00000117360	0.0518687	ENSG00000143569
ENSG00000123737	0.0518684	ENSG00000163312
ENSG00000102119	0.0518683	ENSG00000134602
ENSG00000123329	0.0518683	ENSG00000135655
ENSG00000101310	0.0518682	ENSG00000132623
ENSG00000103326	0.0518681	ENSG00000263072
ENSG00000176407	0.0518678	ENSG00000176946
ENSG00000108590	0.0518677	ENSG00000133028
ENSG00000123178	0.0518675	ENSG00000164077
ENSG00000086827	0.0518675	ENSG00000254858
ENSG00000145494	0.0518671	ENSG00000164919
ENSG00000066322	0.0518667	ENSG00000084073
ENSG00000119820	0.0518665	ENSG00000134330
ENSG00000138430	0.0518665	ENSG00000138433
ENSG00000129680	0.0518665	ENSG00000185515
ENSG00000136059	0.0518663	ENSG00000178149
ENSG00000055070	0.0518662	ENSG00000171603
ENSG00000137275	0.051866	ENSG00000158691
ENSG00000104679	0.0518656	ENSG00000147526
ENSG00000164919	0.0518652	ENSG00000173660
ENSG00000033011	0.0518651	ENSG00000103275
ENSG00000055044	0.0518644	ENSG00000170515
ENSG00000160752	0.0518642	ENSG00000198700
ENSG00000161970	0.0518636	ENSG00000164346
ENSG00000132823	0.0518633	ENSG00000174365
ENSG00000105254	0.0518632	ENSG00000167578
ENSG00000136059	0.0518628	ENSG00000154781
ENSG00000086065	0.0518628	ENSG00000175768
ENSG00000107949	0.0518623	ENSG00000151532
ENSG00000241506	0.0518623	ENSG00000263266
ENSG00000113597	0.0518622	ENSG00000145494
ENSG00000129255	0.0518613	ENSG00000133028
ENSG00000174606	0.0518611	ENSG00000272645
ENSG00000141503	0.0518606	ENSG00000196544
ENSG00000187961	0.0518601	ENSG00000198793
ENSG00000118363	0.0518599	ENSG00000149196
ENSG00000138757	0.0518599	ENSG00000164024
ENSG00000230364	0.0518597	ENSG00000241081
ENSG00000078369	0.0518596	ENSG00000121774
ENSG00000116539	0.0518594	ENSG00000162923
ENSG00000048162	0.0518593	ENSG00000107937
ENSG00000112339	0.0518593	ENSG00000112367
ENSG00000129197	0.0518593	ENSG00000141030
ENSG00000071243	0.0518587	ENSG00000128534
ENSG00000100387	0.0518587	ENSG00000180957
ENSG00000129515	0.0518583	ENSG00000213920
ENSG00000156983	0.0518582	ENSG00000168301
ENSG00000172336	0.0518575	ENSG00000187713
ENSG00000093010	0.0518575	ENSG00000242259
ENSG00000127527	0.0518573	ENSG00000130810
ENSG00000204310	0.0518573	ENSG00000204516
ENSG00000105197	0.0518571	ENSG00000131116
ENSG00000211611	0.0518571	ENSG00000211655
ENSG00000089050	0.0518569	ENSG00000125875
ENSG00000075702	0.0518569	ENSG00000169607
ENSG00000070366	0.0518568	ENSG00000132382
ENSG00000119414	0.0518568	ENSG00000136828
ENSG00000134056	0.0518567	ENSG00000145734
ENSG00000154781	0.0518567	ENSG00000163605
ENSG00000136492	0.0518565	ENSG00000153044
ENSG00000134308	0.0518561	ENSG00000138029
ENSG00000070047	0.0518557	ENSG00000166436
ENSG00000123562	0.0518556	ENSG00000125352
ENSG00000167272	0.0518551	ENSG00000185163
ENSG00000099251	0.0518549	ENSG00000132196
ENSG00000145386	0.0518548	ENSG00000171320
ENSG00000099901	0.0518544	ENSG00000100416
ENSG00000119335	0.0518542	ENSG00000136908
ENSG00000149100	0.0518541	ENSG00000183020
ENSG00000129932	0.051854	ENSG00000141867
ENSG00000116030	0.0518538	ENSG00000163161
ENSG00000112110	0.0518534	ENSG00000123545
ENSG00000164081	0.0518534	ENSG00000174839
ENSG00000099917	0.0518533	ENSG00000187792
ENSG00000105656	0.0518532	ENSG00000162972
ENSG00000131115	0.051853	ENSG00000186026
ENSG00000103160	0.0518524	ENSG00000261609
ENSG00000116731	0.0518522	ENSG00000174574
ENSG00000132406	0.0518518	ENSG00000179387
ENSG00000145332	0.0518516	ENSG00000170088
ENSG00000160949	0.0518511	ENSG00000183309
ENSG00000100297	0.0518511	ENSG00000215193
ENSG00000049167	0.0518508	ENSG00000164346
ENSG00000118579	0.0518505	ENSG00000151552
ENSG00000130255	0.0518503	ENSG00000149273
ENSG00000103932	0.0518501	ENSG00000140543
ENSG00000120526	0.0518497	ENSG00000185803
ENSG00000114416	0.0518496	ENSG00000175166
ENSG00000114388	0.0518492	ENSG00000163930
ENSG00000134825	0.0518491	ENSG00000137563
ENSG00000141867	0.0518489	ENSG00000213638
ENSG00000112306	0.0518488	ENSG00000146376
ENSG00000123064	0.0518488	ENSG00000177192
ENSG00000120733	0.0518487	ENSG00000164609
ENSG00000099904	0.0518487	ENSG00000242247
ENSG00000196507	0.0518486	ENSG00000223546
ENSG00000120333	0.0518482	ENSG00000143158
ENSG00000168411	0.0518482	ENSG00000181938
ENSG00000170180	0.0518482	ENSG00000196565
ENSG00000083520	0.0518481	ENSG00000185896
ENSG00000155329	0.051848	ENSG00000155545
ENSG00000060069	0.0518478	ENSG00000134444
ENSG00000078140	0.0518477	ENSG00000145247
ENSG00000136738	0.0518477	ENSG00000148572
ENSG00000118246	0.0518474	ENSG00000138363
ENSG00000100401	0.0518473	ENSG00000183530
ENSG00000162300	0.0518472	ENSG00000167257
ENSG00000084092	0.0518471	ENSG00000177410
ENSG00000176853	0.0518471	ENSG00000259305
ENSG00000109220	0.0518469	ENSG00000164162
ENSG00000148843	0.0518469	ENSG00000166167
ENSG00000093183	0.0518467	ENSG00000164091
ENSG00000100239	0.0518465	ENSG00000182944
ENSG00000178449	0.0518461	ENSG00000184752
ENSG00000181610	0.051846	ENSG00000273611
ENSG00000138433	0.0518456	ENSG00000204120
ENSG00000123124	0.0518455	ENSG00000164830
ENSG00000154328	0.0518453	ENSG00000172748
ENSG00000182372	0.0518453	ENSG00000186918
ENSG00000102753	0.0518445	ENSG00000127870
ENSG00000165915	0.0518445	ENSG00000173653
ENSG00000099968	0.0518443	ENSG00000100412
ENSG00000148090	0.0518441	ENSG00000148343
ENSG00000100577	0.0518441	ENSG00000170468
ENSG00000119401	0.0518439	ENSG00000122696
ENSG00000074657	0.0518438	ENSG00000186812
ENSG00000028116	0.0518435	ENSG00000275052
ENSG00000100410	0.0518431	ENSG00000155438
ENSG00000168066	0.051843	ENSG00000173039
ENSG00000136908	0.0518429	ENSG00000165689
ENSG00000080546	0.0518427	ENSG00000168438
ENSG00000177683	0.0518427	ENSG00000187257
ENSG00000100442	0.0518425	ENSG00000100916
ENSG00000089220	0.0518425	ENSG00000110851
ENSG00000048991	0.0518425	ENSG00000138363
ENSG00000122966	0.0518424	ENSG00000146918
ENSG00000213442	0.0518424	ENSG00000226608
ENSG00000216866	0.0518424	ENSG00000234118
ENSG00000148337	0.051842	ENSG00000160404
ENSG00000011454	0.0518415	ENSG00000136811
ENSG00000103051	0.0518415	ENSG00000166454
ENSG00000008018	0.0518414	ENSG00000153989
ENSG00000119917	0.0518412	ENSG00000214872
ENSG00000214914	0.0518412	ENSG00000240392
ENSG00000089234	0.0518408	ENSG00000205352
ENSG00000108175	0.0518407	ENSG00000224596
ENSG00000078902	0.0518406	ENSG00000166337
ENSG00000166579	0.0518403	ENSG00000182224
ENSG00000036257	0.05184	ENSG00000115568
ENSG00000079950	0.0518399	ENSG00000130023
ENSG00000116260	0.0518397	ENSG00000117691
ENSG00000081019	0.0518394	ENSG00000162664
ENSG00000181555	0.0518392	ENSG00000227398
ENSG00000135823	0.0518388	ENSG00000143258
ENSG00000110497	0.0518384	ENSG00000182208
ENSG00000139405	0.0518378	ENSG00000139433
ENSG00000150779	0.0518377	ENSG00000262814
ENSG00000134899	0.0518376	ENSG00000153487
ENSG00000090659	0.0518376	ENSG00000171659
ENSG00000147679	0.0518373	ENSG00000175073
ENSG00000094975	0.0518373	ENSG00000176393
ENSG00000001460	0.0518372	ENSG00000185436
ENSG00000149182	0.0518371	ENSG00000175213
ENSG00000169635	0.0518369	ENSG00000183864
ENSG00000067829	0.0518368	ENSG00000122126
ENSG00000151806	0.0518367	ENSG00000163257
ENSG00000053372	0.0518366	ENSG00000117118
ENSG00000136828	0.0518365	ENSG00000203993
ENSG00000121039	0.0518364	ENSG00000132294
ENSG00000100393	0.0518362	ENSG00000184983
ENSG00000124074	0.051836	ENSG00000158792
ENSG00000121766	0.0518352	ENSG00000160058
ENSG00000139726	0.0518352	ENSG00000175782
ENSG00000124356	0.0518347	ENSG00000198522
ENSG00000099956	0.0518346	ENSG00000100038
ENSG00000120685	0.0518345	ENSG00000132953
ENSG00000119414	0.0518345	ENSG00000238227
ENSG00000182810	0.0518343	ENSG00000253251
ENSG00000145041	0.0518342	ENSG00000157500
ENSG00000112983	0.0518341	ENSG00000113240
ENSG00000132466	0.0518341	ENSG00000137601
ENSG00000118680	0.051834	ENSG00000153391
ENSG00000078618	0.0518338	ENSG00000127054
ENSG00000105856	0.0518335	ENSG00000177981
ENSG00000121073	0.0518331	ENSG00000159199
ENSG00000037042	0.0518331	ENSG00000256525
ENSG00000143761	0.0518329	ENSG00000163374
ENSG00000141504	0.0518329	ENSG00000169564
ENSG00000103264	0.0518328	ENSG00000131153
ENSG00000103653	0.0518328	ENSG00000180357
ENSG00000148331	0.0518322	ENSG00000165699
ENSG00000110429	0.0518321	ENSG00000111727
ENSG00000167700	0.051832	ENSG00000180900
ENSG00000181004	0.051832	ENSG00000186130
ENSG00000108510	0.051832	ENSG00000188554
ENSG00000167088	0.0518314	ENSG00000181610
ENSG00000084092	0.051831	ENSG00000233016
ENSG00000065457	0.0518304	ENSG00000104731
ENSG00000100280	0.0518304	ENSG00000128203
ENSG00000115241	0.0518303	ENSG00000138430
ENSG00000174151	0.0518302	ENSG00000180488
ENSG00000102981	0.05183	ENSG00000224470
ENSG00000226950	0.0518296	ENSG00000237765
ENSG00000061936	0.0518293	ENSG00000111727
ENSG00000119231	0.051829	ENSG00000163900
ENSG00000104969	0.0518289	ENSG00000186300
ENSG00000133731	0.0518286	ENSG00000140396
ENSG00000089248	0.0518285	ENSG00000172270
ENSG00000089094	0.0518279	ENSG00000110931
ENSG00000100201	0.0518274	ENSG00000273899
ENSG00000176105	0.0518273	ENSG00000198081
ENSG00000178761	0.0518271	ENSG00000180979
ENSG00000173281	0.0518267	ENSG00000254093
ENSG00000105298	0.0518266	ENSG00000205790
ENSG00000100211	0.0518262	ENSG00000100401
ENSG00000104218	0.0518262	ENSG00000178685
ENSG00000196378	0.0518262	ENSG00000196922
ENSG00000104290	0.0518255	ENSG00000104765
ENSG00000143621	0.0518254	ENSG00000171161
ENSG00000159228	0.0518251	ENSG00000185917
ENSG00000142541	0.0518251	ENSG00000213885
ENSG00000063587	0.0518245	ENSG00000183479
ENSG00000128699	0.0518245	ENSG00000183513
ENSG00000101474	0.0518244	ENSG00000125875
ENSG00000126461	0.0518243	ENSG00000160570
ENSG00000132842	0.0518235	ENSG00000164258
ENSG00000107937	0.0518234	ENSG00000140259
ENSG00000100577	0.051823	ENSG00000119640
ENSG00000022840	0.051823	ENSG00000177889
ENSG00000141959	0.0518228	ENSG00000155313
ENSG00000150779	0.0518227	ENSG00000197798
ENSG00000075413	0.0518226	ENSG00000100483
ENSG00000211947	0.0518226	ENSG00000211972
ENSG00000141027	0.0518225	ENSG00000174238
ENSG00000104859	0.0518224	ENSG00000105771
ENSG00000104907	0.0518223	ENSG00000135617
ENSG00000125691	0.0518221	ENSG00000273611
ENSG00000141759	0.0518219	ENSG00000167315
ENSG00000105447	0.0518217	ENSG00000114648
ENSG00000119541	0.0518212	ENSG00000141429
ENSG00000136936	0.051821	ENSG00000160445
ENSG00000011009	0.0518205	ENSG00000160087
ENSG00000110713	0.0518204	ENSG00000175467
ENSG00000109381	0.0518197	ENSG00000123737
ENSG00000137275	0.051819	ENSG00000146223
ENSG00000170037	0.0518189	ENSG00000170222
ENSG00000099999	0.0518189	ENSG00000196236
ENSG00000100603	0.0518188	ENSG00000100614
ENSG00000141698	0.0518183	ENSG00000169733
ENSG00000145649	0.0518179	ENSG00000211753
ENSG00000104408	0.0518178	ENSG00000120533
ENSG00000103042	0.0518178	ENSG00000159579
ENSG00000220842	0.0518178	ENSG00000233476
ENSG00000029363	0.0518177	ENSG00000111011
ENSG00000137275	0.0518177	ENSG00000204371
ENSG00000119729	0.0518175	ENSG00000119878
ENSG00000110958	0.0518174	ENSG00000139233
ENSG00000103415	0.0518171	ENSG00000167962
ENSG00000103248	0.0518171	ENSG00000198373
ENSG00000116670	0.0518166	ENSG00000171824
ENSG00000110801	0.051816	ENSG00000179195
ENSG00000188706	0.051816	ENSG00000224281
ENSG00000089057	0.0518159	ENSG00000125885
ENSG00000065615	0.0518159	ENSG00000135336
ENSG00000160336	0.0518156	ENSG00000186272
ENSG00000091483	0.051815	ENSG00000176393
ENSG00000176410	0.0518149	ENSG00000274523
ENSG00000009954	0.0518147	ENSG00000146731
ENSG00000230076	0.051814	ENSG00000230734
ENSG00000172530	0.0518138	ENSG00000197912
ENSG00000104635	0.0518137	ENSG00000171428
ENSG00000137776	0.0518136	ENSG00000137871
ENSG00000109572	0.0518133	ENSG00000164163
ENSG00000104218	0.0518127	ENSG00000254087
ENSG00000114904	0.0518126	ENSG00000153560
ENSG00000100417	0.0518125	ENSG00000128159
ENSG00000140307	0.0518125	ENSG00000243147
ENSG00000003987	0.0518122	ENSG00000104689
ENSG00000103671	0.0518121	ENSG00000185787
ENSG00000121281	0.051812	ENSG00000224470
ENSG00000204670	0.0518119	ENSG00000253481
ENSG00000087301	0.0518118	ENSG00000197930
ENSG00000074695	0.0518116	ENSG00000091164
ENSG00000145220	0.0518116	ENSG00000251669
ENSG00000010017	0.0518115	ENSG00000124562
ENSG00000223648	0.051811	ENSG00000225698
ENSG00000073111	0.0518109	ENSG00000196584
ENSG00000111786	0.0518103	ENSG00000184209
ENSG00000112739	0.0518097	ENSG00000204439
ENSG00000137106	0.0518097	ENSG00000281649
ENSG00000089234	0.0518095	ENSG00000173064
ENSG00000122741	0.0518093	ENSG00000168795
ENSG00000167699	0.0518092	ENSG00000183011
ENSG00000126391	0.0518091	ENSG00000254470
ENSG00000163374	0.051809	ENSG00000163468
ENSG00000074356	0.0518089	ENSG00000132388
ENSG00000148672	0.051808	ENSG00000182180
ENSG00000137200	0.051808	ENSG00000197062
ENSG00000120992	0.051808	ENSG00000254087
ENSG00000136925	0.0518079	ENSG00000188986
ENSG00000119013	0.0518077	ENSG00000119705
ENSG00000148356	0.0518076	ENSG00000196152
ENSG00000127527	0.0518075	ENSG00000185236
ENSG00000082153	0.0518069	ENSG00000153201
ENSG00000101928	0.0518067	ENSG00000147274
ENSG00000120686	0.0518065	ENSG00000172766
ENSG00000155304	0.0518059	ENSG00000160285
ENSG00000089048	0.0518057	ENSG00000105821
ENSG00000061936	0.0518057	ENSG00000130787
ENSG00000163684	0.0518054	ENSG00000182973
ENSG00000109332	0.0518052	ENSG00000164162
ENSG00000083099	0.0518051	ENSG00000132423
ENSG00000134452	0.0518051	ENSG00000151461
ENSG00000180822	0.0518051	ENSG00000204435
ENSG00000088038	0.0518049	ENSG00000110048
ENSG00000102910	0.0518049	ENSG00000135686
ENSG00000158092	0.0518046	ENSG00000169251
ENSG00000234797	0.0518046	ENSG00000241343
ENSG00000164168	0.0518046	ENSG00000256043
ENSG00000181896	0.0518043	ENSG00000256771
ENSG00000099203	0.0518041	ENSG00000115286
ENSG00000019582	0.0518038	ENSG00000204257
ENSG00000116984	0.0518036	ENSG00000151876
ENSG00000137200	0.051803	ENSG00000204220
ENSG00000066322	0.0518029	ENSG00000159592
ENSG00000020426	0.0518021	ENSG00000100603
ENSG00000107371	0.0518021	ENSG00000136878
ENSG00000111481	0.0518018	ENSG00000123338
ENSG00000086506	0.0518016	ENSG00000163554
ENSG00000141580	0.0518016	ENSG00000214176
ENSG00000048544	0.0518015	ENSG00000111802
ENSG00000204231	0.0518015	ENSG00000213780
ENSG00000150527	0.0518012	ENSG00000151327
ENSG00000029364	0.051801	ENSG00000119650
ENSG00000092098	0.0518004	ENSG00000129480
ENSG00000054611	0.0518003	ENSG00000100099
ENSG00000118193	0.0517999	ENSG00000127564
ENSG00000138757	0.0517999	ENSG00000164144
ENSG00000081307	0.0517998	ENSG00000184432
ENSG00000166595	0.0517997	ENSG00000197912
ENSG00000120742	0.0517995	ENSG00000163608
ENSG00000109270	0.0517992	ENSG00000109390
ENSG00000105373	0.0517985	ENSG00000115944
ENSG00000164117	0.0517985	ENSG00000171566
ENSG00000102531	0.0517984	ENSG00000136152
ENSG00000120451	0.0517981	ENSG00000175582
ENSG00000116906	0.0517979	ENSG00000117153
ENSG00000137171	0.0517978	ENSG00000170734
ENSG00000113013	0.0517974	ENSG00000145868
ENSG00000022840	0.0517973	ENSG00000186815
ENSG00000065029	0.0517971	ENSG00000124535
ENSG00000165943	0.0517971	ENSG00000235706
ENSG00000101608	0.0517967	ENSG00000166479
ENSG00000116138	0.0517964	ENSG00000146463
ENSG00000143862	0.0517964	ENSG00000168005
ENSG00000157895	0.0517963	ENSG00000176915
ENSG00000108826	0.0517961	ENSG00000169696
ENSG00000068120	0.0517959	ENSG00000126581
ENSG00000145375	0.0517959	ENSG00000163104
ENSG00000131149	0.0517956	ENSG00000158717
ENSG00000122687	0.0517956	ENSG00000187953
ENSG00000064995	0.0517955	ENSG00000112304
ENSG00000211677	0.051795	ENSG00000253120
ENSG00000149761	0.0517949	ENSG00000174851
ENSG00000111445	0.0517949	ENSG00000179295
ENSG00000118579	0.0517948	ENSG00000129187
ENSG00000134644	0.0517943	ENSG00000166225
ENSG00000116133	0.0517943	ENSG00000278540
ENSG00000120333	0.0517937	ENSG00000265241
ENSG00000111877	0.0517931	ENSG00000153989
ENSG00000147684	0.0517931	ENSG00000245910
ENSG00000121769	0.051793	ENSG00000134042
ENSG00000132612	0.0517923	ENSG00000135740
ENSG00000166548	0.0517922	ENSG00000168802
ENSG00000159346	0.0517919	ENSG00000186063
ENSG00000103035	0.0517916	ENSG00000153815
ENSG00000087206	0.0517914	ENSG00000161021
ENSG00000061936	0.051791	ENSG00000179295
ENSG00000001629	0.0517908	ENSG00000106244
ENSG00000125821	0.0517906	ENSG00000185019
ENSG00000075131	0.0517902	ENSG00000179151
ENSG00000104388	0.0517901	ENSG00000104412
ENSG00000116898	0.0517901	ENSG00000183520
ENSG00000168237	0.0517899	ENSG00000244242
ENSG00000065802	0.0517898	ENSG00000144231
ENSG00000101220	0.0517896	ENSG00000125827
ENSG00000143363	0.0517894	ENSG00000143393
ENSG00000100345	0.0517894	ENSG00000215193
ENSG00000007392	0.0517888	ENSG00000102858
ENSG00000013523	0.0517886	ENSG00000140043
ENSG00000112367	0.0517884	ENSG00000196591
ENSG00000133997	0.0517878	ENSG00000259158
ENSG00000083099	0.0517875	ENSG00000188994
ENSG00000070785	0.0517872	ENSG00000117410
ENSG00000140400	0.0517872	ENSG00000166716
ENSG00000174456	0.0517872	ENSG00000189046
ENSG00000100425	0.0517871	ENSG00000198911
ENSG00000147383	0.051787	ENSG00000236337
ENSG00000084764	0.0517864	ENSG00000151470
ENSG00000063854	0.0517863	ENSG00000127554
ENSG00000170310	0.0517863	ENSG00000171861
ENSG00000113812	0.0517862	ENSG00000164062
ENSG00000071127	0.0517859	ENSG00000109332
ENSG00000163930	0.0517859	ENSG00000174233
ENSG00000133742	0.0517857	ENSG00000223609
ENSG00000157110	0.0517855	ENSG00000241852
ENSG00000054267	0.0517854	ENSG00000069248
ENSG00000105793	0.0517854	ENSG00000105865
ENSG00000149532	0.0517854	ENSG00000173992
ENSG00000120948	0.0517848	ENSG00000170144
ENSG00000136319	0.0517843	ENSG00000196497
ENSG00000065150	0.0517841	ENSG00000152749
ENSG00000222037	0.0517838	ENSG00000265243
ENSG00000097033	0.0517836	ENSG00000156171
ENSG00000100426	0.0517834	ENSG00000226328
ENSG00000102908	0.0517832	ENSG00000182149
ENSG00000139405	0.0517831	ENSG00000186298
ENSG00000102871	0.0517829	ENSG00000102978
ENSG00000137764	0.0517828	ENSG00000140326
ENSG00000134697	0.0517825	ENSG00000142676
ENSG00000104960	0.0517824	ENSG00000133247
ENSG00000135372	0.0517824	ENSG00000152219
ENSG00000143621	0.0517823	ENSG00000143748
ENSG00000126391	0.0517823	ENSG00000181830
ENSG00000106733	0.0517816	ENSG00000148308
ENSG00000023909	0.0517815	ENSG00000122406
ENSG00000169490	0.0517815	ENSG00000187840
ENSG00000230330	0.0517815	ENSG00000234664
ENSG00000127080	0.0517812	ENSG00000130560
ENSG00000072042	0.051781	ENSG00000100442
ENSG00000139233	0.051781	ENSG00000184209
ENSG00000137720	0.051781	ENSG00000204370
ENSG00000117153	0.0517808	ENSG00000143393
ENSG00000132635	0.0517807	ENSG00000247315
ENSG00000134884	0.0517797	ENSG00000136122
ENSG00000100353	0.0517796	ENSG00000130811
ENSG00000063169	0.0517794	ENSG00000085872
ENSG00000137764	0.0517792	ENSG00000183060
ENSG00000124541	0.0517788	ENSG00000204304
ENSG00000125386	0.0517787	ENSG00000172530
ENSG00000041802	0.0517785	ENSG00000185621
ENSG00000100106	0.0517782	ENSG00000100345
ENSG00000124104	0.0517779	ENSG00000168612
ENSG00000075336	0.0517778	ENSG00000119541
ENSG00000013523	0.0517776	ENSG00000100731
ENSG00000138496	0.0517775	ENSG00000204264
ENSG00000139842	0.0517773	ENSG00000150459
ENSG00000115204	0.0517773	ENSG00000171865
ENSG00000085231	0.051777	ENSG00000153015
ENSG00000211934	0.0517768	ENSG00000243264
ENSG00000151657	0.0517762	ENSG00000166024
ENSG00000179886	0.0517762	ENSG00000182307
ENSG00000166855	0.0517762	ENSG00000184056
ENSG00000172673	0.0517761	ENSG00000211753
ENSG00000100941	0.051776	ENSG00000126777
ENSG00000028310	0.0517753	ENSG00000164151
ENSG00000141026	0.0517751	ENSG00000152443
ENSG00000131381	0.0517749	ENSG00000185219
ENSG00000187790	0.0517747	ENSG00000196943
ENSG00000130714	0.0517746	ENSG00000136878
ENSG00000206503	0.0517745	ENSG00000214922
ENSG00000134056	0.0517739	ENSG00000169567
ENSG00000198951	0.0517739	ENSG00000237037
ENSG00000111196	0.0517736	ENSG00000133703
ENSG00000156239	0.0517729	ENSG00000159267
ENSG00000129245	0.0517729	ENSG00000167720
ENSG00000175215	0.0517729	ENSG00000198324
ENSG00000175054	0.0517728	ENSG00000177646
ENSG00000116652	0.0517727	ENSG00000213625
ENSG00000137076	0.0517724	ENSG00000213839
ENSG00000111707	0.0517723	ENSG00000196850
ENSG00000170791	0.0517723	ENSG00000253729
ENSG00000071994	0.0517721	ENSG00000111897
ENSG00000122034	0.0517721	ENSG00000150459
ENSG00000130560	0.0517717	ENSG00000188566
ENSG00000102710	0.0517712	ENSG00000102763
ENSG00000104983	0.0517712	ENSG00000105221
ENSG00000204439	0.051771	ENSG00000213719
ENSG00000114784	0.0517708	ENSG00000172888
ENSG00000099797	0.0517706	ENSG00000120697
ENSG00000170144	0.0517704	ENSG00000257851
ENSG00000100304	0.0517702	ENSG00000128159
ENSG00000143106	0.0517702	ENSG00000183291
ENSG00000114353	0.0517701	ENSG00000173402
ENSG00000113575	0.0517699	ENSG00000120733
ENSG00000146834	0.0517697	ENSG00000168872
ENSG00000103064	0.0517697	ENSG00000205220
ENSG00000108064	0.0517694	ENSG00000166197
ENSG00000129003	0.0517691	ENSG00000169609
ENSG00000073584	0.051769	ENSG00000178691
ENSG00000100099	0.051769	ENSG00000240972
ENSG00000075089	0.0517688	ENSG00000111229
ENSG00000077254	0.0517688	ENSG00000122482
ENSG00000145715	0.0517688	ENSG00000164180
ENSG00000148090	0.0517688	ENSG00000281649
ENSG00000100934	0.0517686	ENSG00000100941
ENSG00000092439	0.0517682	ENSG00000140265
ENSG00000179526	0.0517682	ENSG00000196378
ENSG00000072518	0.051768	ENSG00000149480
ENSG00000053372	0.0517678	ENSG00000116922
ENSG00000089057	0.0517678	ENSG00000125877
ENSG00000105364	0.0517678	ENSG00000127527
ENSG00000112339	0.0517678	ENSG00000178425
ENSG00000011426	0.0517676	ENSG00000171241
ENSG00000114784	0.0517672	ENSG00000163820
ENSG00000100216	0.0517667	ENSG00000184208
ENSG00000112110	0.0517664	ENSG00000112357
ENSG00000128881	0.0517662	ENSG00000137822
ENSG00000125952	0.0517662	ENSG00000171723
ENSG00000122481	0.0517659	ENSG00000134255
ENSG00000104973	0.0517658	ENSG00000177051
ENSG00000148297	0.0517652	ENSG00000181090
ENSG00000079150	0.0517651	ENSG00000142892
ENSG00000101608	0.0517651	ENSG00000172466
ENSG00000119421	0.0517651	ENSG00000176386
ENSG00000132153	0.0517649	ENSG00000163684
ENSG00000135723	0.0517646	ENSG00000140829
ENSG00000114742	0.0517645	ENSG00000163719
ENSG00000060688	0.0517644	ENSG00000171824
ENSG00000006607	0.0517641	ENSG00000144504
ENSG00000143442	0.0517637	ENSG00000143569
ENSG00000137574	0.0517637	ENSG00000245910
ENSG00000128908	0.0517634	ENSG00000137767
ENSG00000063244	0.0517634	ENSG00000142409
ENSG00000134001	0.0517632	ENSG00000171723
ENSG00000092020	0.0517625	ENSG00000100836
ENSG00000134321	0.0517624	ENSG00000165949
ENSG00000038358	0.0517619	ENSG00000104731
ENSG00000055917	0.0517619	ENSG00000115761
ENSG00000013288	0.0517613	ENSG00000127463
ENSG00000141380	0.0517613	ENSG00000158201
ENSG00000164011	0.0517612	ENSG00000178028
ENSG00000103051	0.0517609	ENSG00000167508
ENSG00000063046	0.0517605	ENSG00000181929
ENSG00000101856	0.05176	ENSG00000101888
ENSG00000110801	0.0517599	ENSG00000110871
ENSG00000116688	0.0517599	ENSG00000142657
ENSG00000159346	0.0517597	ENSG00000160714
ENSG00000100897	0.0517597	ENSG00000187630
ENSG00000213300	0.0517596	ENSG00000236552
ENSG00000085788	0.0517596	ENSG00000246339
ENSG00000023041	0.0517594	ENSG00000175470
ENSG00000020922	0.051759	ENSG00000087053
ENSG00000175756	0.0517588	ENSG00000204237
ENSG00000055208	0.0517586	ENSG00000185127
ENSG00000136861	0.0517584	ENSG00000176101
ENSG00000117228	0.0517584	ENSG00000184009
ENSG00000115241	0.0517583	ENSG00000185414
ENSG00000148303	0.0517582	ENSG00000176248
ENSG00000134243	0.0517581	ENSG00000143126
ENSG00000066777	0.051758	ENSG00000104312
ENSG00000165304	0.0517579	ENSG00000176890
ENSG00000106803	0.0517577	ENSG00000136936
ENSG00000100296	0.0517577	ENSG00000185838
ENSG00000111142	0.0517574	ENSG00000111445
ENSG00000169105	0.0517574	ENSG00000174446
ENSG00000154781	0.0517573	ENSG00000172046
ENSG00000131381	0.0517573	ENSG00000206562
ENSG00000124523	0.051757	ENSG00000180822
ENSG00000117906	0.0517567	ENSG00000128915
ENSG00000090372	0.0517566	ENSG00000104852
ENSG00000123473	0.0517562	ENSG00000134690
ENSG00000175602	0.0517562	ENSG00000226085
ENSG00000008853	0.0517561	ENSG00000104219
ENSG00000180329	0.0517558	ENSG00000188092
ENSG00000136942	0.0517557	ENSG00000148187
ENSG00000125356	0.0517556	ENSG00000164919
ENSG00000163743	0.0517555	ENSG00000174780
ENSG00000059691	0.0517547	ENSG00000157426
ENSG00000161551	0.0517546	ENSG00000256683
ENSG00000078902	0.0517545	ENSG00000110422
ENSG00000016864	0.0517545	ENSG00000177479
ENSG00000111229	0.0517544	ENSG00000139343
ENSG00000104435	0.0517543	ENSG00000164683
ENSG00000117505	0.0517543	ENSG00000223745
ENSG00000112304	0.0517542	ENSG00000124608
ENSG00000138767	0.0517542	ENSG00000189308
ENSG00000123352	0.0517536	ENSG00000144959
ENSG00000145247	0.0517536	ENSG00000164167
ENSG00000104320	0.0517534	ENSG00000155097
ENSG00000104695	0.0517529	ENSG00000171044
ENSG00000004142	0.0517528	ENSG00000276293
ENSG00000111913	0.0517527	ENSG00000119535
ENSG00000124702	0.0517527	ENSG00000227057
ENSG00000135823	0.0517526	ENSG00000158711
ENSG00000010072	0.0517525	ENSG00000143811
ENSG00000130726	0.0517525	ENSG00000196961
ENSG00000108559	0.0517525	ENSG00000214941
ENSG00000037241	0.0517524	ENSG00000119705
ENSG00000126777	0.0517524	ENSG00000139921
ENSG00000099901	0.0517523	ENSG00000100239
ENSG00000125691	0.0517522	ENSG00000131748
ENSG00000106803	0.0517521	ENSG00000148308
ENSG00000069345	0.051752	ENSG00000158717
ENSG00000115944	0.0517518	ENSG00000163001
ENSG00000176410	0.0517518	ENSG00000273142
ENSG00000080503	0.0517515	ENSG00000107341
ENSG00000129810	0.0517513	ENSG00000165480
ENSG00000107937	0.0517512	ENSG00000138442
ENSG00000198160	0.0517512	ENSG00000203965
ENSG00000136521	0.0517511	ENSG00000161203
ENSG00000134057	0.0517511	ENSG00000198901
ENSG00000072803	0.0517511	ENSG00000213585
ENSG00000086065	0.051751	ENSG00000147905
ENSG00000149308	0.051751	ENSG00000158636
ENSG00000167193	0.051751	ENSG00000220205
ENSG00000116525	0.0517509	ENSG00000197948
ENSG00000158545	0.0517507	ENSG00000159792
ENSG00000037241	0.0517502	ENSG00000090263
ENSG00000050748	0.0517502	ENSG00000112992
ENSG00000100722	0.0517502	ENSG00000119688
ENSG00000039650	0.0517502	ENSG00000174165
ENSG00000111335	0.05175	ENSG00000126709
ENSG00000003987	0.05175	ENSG00000147533
ENSG00000072778	0.05175	ENSG00000177370
ENSG00000146872	0.0517496	ENSG00000278053
ENSG00000085872	0.0517487	ENSG00000142453
ENSG00000055070	0.0517483	ENSG00000116670
ENSG00000077147	0.0517482	ENSG00000084073
ENSG00000101608	0.0517482	ENSG00000175354
ENSG00000243147	0.0517474	ENSG00000264350
ENSG00000093167	0.0517472	ENSG00000114316
ENSG00000169230	0.0517467	ENSG00000213585
ENSG00000004142	0.0517464	ENSG00000108344
ENSG00000268043	0.0517464	ENSG00000269713
ENSG00000022976	0.0517463	ENSG00000165525
ENSG00000100225	0.0517462	ENSG00000205853
ENSG00000055070	0.0517456	ENSG00000070831
ENSG00000135249	0.0517456	ENSG00000166526
ENSG00000197070	0.0517455	ENSG00000203993
ENSG00000121774	0.0517454	ENSG00000163875
ENSG00000008382	0.0517454	ENSG00000172009
ENSG00000127957	0.0517453	ENSG00000133858
ENSG00000129071	0.0517452	ENSG00000172771
ENSG00000063046	0.0517451	ENSG00000104408
ENSG00000078142	0.0517449	ENSG00000150477
ENSG00000148303	0.0517446	ENSG00000197070
ENSG00000099953	0.0517445	ENSG00000100263
ENSG00000115207	0.0517443	ENSG00000204843
ENSG00000120992	0.0517442	ENSG00000197858
ENSG00000103995	0.0517439	ENSG00000135315
ENSG00000004897	0.0517439	ENSG00000213246
ENSG00000135870	0.0517438	ENSG00000160741
ENSG00000175826	0.0517438	ENSG00000226221
ENSG00000111727	0.0517435	ENSG00000266412
ENSG00000135390	0.0517434	ENSG00000233927
ENSG00000111540	0.0517432	ENSG00000161800
ENSG00000158796	0.0517429	ENSG00000198700
ENSG00000114735	0.0517427	ENSG00000163635
ENSG00000105700	0.0517426	ENSG00000126934
ENSG00000127989	0.0517425	ENSG00000130305
ENSG00000121644	0.0517425	ENSG00000135763
ENSG00000100207	0.0517423	ENSG00000184208
ENSG00000107362	0.0517421	ENSG00000197579
ENSG00000066855	0.0517418	ENSG00000245910
ENSG00000131143	0.0517418	ENSG00000260456
ENSG00000120800	0.0517412	ENSG00000198015
ENSG00000165675	0.0517412	ENSG00000224281
ENSG00000167740	0.051741	ENSG00000213859
ENSG00000135390	0.0517408	ENSG00000174547
ENSG00000140320	0.0517407	ENSG00000180357
ENSG00000063587	0.0517405	ENSG00000101928
ENSG00000172432	0.0517402	ENSG00000204427
ENSG00000118496	0.0517401	ENSG00000183808
ENSG00000159461	0.0517401	ENSG00000205423
ENSG00000105819	0.0517396	ENSG00000127993
ENSG00000071894	0.0517392	ENSG00000160948
ENSG00000168569	0.0517391	ENSG00000174744
ENSG00000081177	0.0517388	ENSG00000119705
ENSG00000135070	0.0517388	ENSG00000148308
ENSG00000063322	0.0517387	ENSG00000126249
ENSG00000177302	0.0517387	ENSG00000178921
ENSG00000143977	0.0517386	ENSG00000168894
ENSG00000071539	0.0517383	ENSG00000165480
ENSG00000126775	0.051738	ENSG00000154001
ENSG00000117153	0.0517379	ENSG00000133059
ENSG00000102158	0.0517377	ENSG00000165240
ENSG00000220842	0.0517373	ENSG00000234782
ENSG00000135040	0.0517371	ENSG00000136897
ENSG00000111142	0.051737	ENSG00000135446
ENSG00000120992	0.0517367	ENSG00000178685
ENSG00000136940	0.0517366	ENSG00000155827
ENSG00000117569	0.0517365	ENSG00000137944
ENSG00000111906	0.0517364	ENSG00000146282
ENSG00000051523	0.0517362	ENSG00000158805
ENSG00000104343	0.0517361	ENSG00000104412
ENSG00000142230	0.0517361	ENSG00000142409
ENSG00000099795	0.0517359	ENSG00000105700
ENSG00000136478	0.0517359	ENSG00000198909
ENSG00000114686	0.0517356	ENSG00000144867
ENSG00000118600	0.0517354	ENSG00000167528
ENSG00000196961	0.0517353	ENSG00000272333
ENSG00000120370	0.051735	ENSG00000143436
ENSG00000093167	0.0517349	ENSG00000114648
ENSG00000105619	0.0517343	ENSG00000126457
ENSG00000249087	0.0517342	ENSG00000260924
ENSG00000100139	0.0517341	ENSG00000100220
ENSG00000105552	0.0517339	ENSG00000248098
ENSG00000100028	0.0517338	ENSG00000100359
ENSG00000004779	0.0517338	ENSG00000138495
ENSG00000117408	0.0517336	ENSG00000126088
ENSG00000104756	0.0517334	ENSG00000157110
ENSG00000102879	0.0517329	ENSG00000102882
ENSG00000105193	0.0517328	ENSG00000105220
ENSG00000109171	0.0517327	ENSG00000145425
ENSG00000172175	0.0517323	ENSG00000206418
ENSG00000119650	0.0517322	ENSG00000213463
ENSG00000071564	0.0517319	ENSG00000127616
ENSG00000141027	0.0517319	ENSG00000215041
ENSG00000151552	0.0517316	ENSG00000159692
ENSG00000159593	0.0517316	ENSG00000184517
ENSG00000108039	0.0517314	ENSG00000165832
ENSG00000100258	0.0517311	ENSG00000100324
ENSG00000074603	0.0517308	ENSG00000103653
ENSG00000130985	0.0517307	ENSG00000169188
ENSG00000047315	0.0517306	ENSG00000063978
ENSG00000154727	0.0517306	ENSG00000160213
ENSG00000182687	0.0517306	ENSG00000186919
ENSG00000100138	0.0517305	ENSG00000100211
ENSG00000100330	0.0517303	ENSG00000128159
ENSG00000087008	0.0517297	ENSG00000170871
ENSG00000165527	0.0517296	ENSG00000165782
ENSG00000040633	0.0517294	ENSG00000132522
ENSG00000134851	0.0517291	ENSG00000142330
ENSG00000135686	0.0517289	ENSG00000141076
ENSG00000124067	0.0517288	ENSG00000140829
ENSG00000023892	0.0517288	ENSG00000204304
ENSG00000211460	0.0517288	ENSG00000226479
ENSG00000135604	0.0517283	ENSG00000213079
ENSG00000137876	0.0517281	ENSG00000140262
ENSG00000186575	0.0517278	ENSG00000241878
ENSG00000100596	0.0517276	ENSG00000100603
ENSG00000011451	0.0517276	ENSG00000123154
ENSG00000031691	0.0517273	ENSG00000146085
ENSG00000119820	0.0517272	ENSG00000134313
ENSG00000033800	0.0517272	ENSG00000138614
ENSG00000121897	0.0517271	ENSG00000168228
ENSG00000176401	0.0517264	ENSG00000257103
ENSG00000109917	0.0517259	ENSG00000196655
ENSG00000124541	0.0517256	ENSG00000146085
ENSG00000140612	0.0517252	ENSG00000178761
ENSG00000136802	0.0517247	ENSG00000188566
ENSG00000105429	0.0517246	ENSG00000105483
ENSG00000101346	0.0517246	ENSG00000171456
ENSG00000120509	0.0517245	ENSG00000147123
ENSG00000101189	0.0517242	ENSG00000101191
ENSG00000066926	0.0517239	ENSG00000141429
ENSG00000198937	0.0517239	ENSG00000204356
ENSG00000104408	0.0517236	ENSG00000135390
ENSG00000099381	0.0517235	ENSG00000176476
ENSG00000089091	0.0517234	ENSG00000101266
ENSG00000163348	0.0517233	ENSG00000169905
ENSG00000123219	0.0517232	ENSG00000129810
ENSG00000151893	0.0517232	ENSG00000166135
ENSG00000110696	0.0517232	ENSG00000167323
ENSG00000095059	0.0517231	ENSG00000105700
ENSG00000114480	0.051723	ENSG00000144840
ENSG00000178974	0.0517227	ENSG00000257365
ENSG00000143183	0.0517226	ENSG00000176444
ENSG00000100029	0.0517224	ENSG00000133460
ENSG00000126214	0.0517222	ENSG00000176438
ENSG00000127774	0.051722	ENSG00000174282
ENSG00000149923	0.051722	ENSG00000188603
ENSG00000126767	0.0517216	ENSG00000157625
ENSG00000160868	0.0517215	ENSG00000160870
ENSG00000131381	0.0517213	ENSG00000187118
ENSG00000084754	0.0517212	ENSG00000135390
ENSG00000063761	0.0517211	ENSG00000133983
ENSG00000065518	0.0517211	ENSG00000163634
ENSG00000150477	0.0517208	ENSG00000176225
ENSG00000055208	0.0517206	ENSG00000112531
ENSG00000174130	0.0517206	ENSG00000181004
ENSG00000110700	0.0517204	ENSG00000124614
ENSG00000165525	0.0517203	ENSG00000215256
ENSG00000135317	0.0517201	ENSG00000196591
ENSG00000135451	0.05172	ENSG00000198826
ENSG00000137275	0.0517199	ENSG00000146112
ENSG00000059145	0.0517198	ENSG00000167930
ENSG00000110107	0.0517197	ENSG00000168066
ENSG00000180879	0.0517196	ENSG00000185515
ENSG00000073169	0.0517193	ENSG00000100221
ENSG00000134759	0.0517193	ENSG00000150477
ENSG00000132530	0.0517193	ENSG00000160932
ENSG00000110090	0.0517191	ENSG00000132535
ENSG00000025796	0.0517188	ENSG00000112339
ENSG00000156853	0.0517188	ENSG00000166189
ENSG00000000419	0.0517187	ENSG00000101473
ENSG00000007520	0.0517187	ENSG00000103024
ENSG00000170631	0.0517186	ENSG00000181638
ENSG00000099804	0.051718	ENSG00000127663
ENSG00000261455	0.0517179	ENSG00000267100
ENSG00000131149	0.0517178	ENSG00000140943
ENSG00000214914	0.0517178	ENSG00000234797
ENSG00000134186	0.0517175	ENSG00000134748
ENSG00000116353	0.0517175	ENSG00000178921
ENSG00000143614	0.0517173	ENSG00000163159
ENSG00000154920	0.0517172	ENSG00000156802
ENSG00000171448	0.0517171	ENSG00000205808
ENSG00000105887	0.0517171	ENSG00000243317
ENSG00000113851	0.051717	ENSG00000144659
ENSG00000120451	0.0517169	ENSG00000170322
ENSG00000105879	0.0517169	ENSG00000175213
ENSG00000130733	0.0517167	ENSG00000186866
ENSG00000112695	0.0517162	ENSG00000164430
ENSG00000075975	0.051716	ENSG00000144597
ENSG00000177971	0.051716	ENSG00000189369
ENSG00000080371	0.0517158	ENSG00000139233
ENSG00000117625	0.0517158	ENSG00000159346
ENSG00000118181	0.0517157	ENSG00000154144
ENSG00000169905	0.0517155	ENSG00000182827
ENSG00000065029	0.0517151	ENSG00000137312
ENSG00000132128	0.051715	ENSG00000159592
ENSG00000132680	0.051715	ENSG00000234912
ENSG00000204310	0.0517149	ENSG00000236104
ENSG00000133265	0.0517146	ENSG00000185453
ENSG00000114209	0.0517145	ENSG00000161202
ENSG00000132591	0.051714	ENSG00000180329
ENSG00000130758	0.051714	ENSG00000257103
ENSG00000039523	0.0517138	ENSG00000132603
ENSG00000111875	0.0517136	ENSG00000155115
ENSG00000113812	0.0517136	ENSG00000163930
ENSG00000139726	0.0517135	ENSG00000253719
ENSG00000151148	0.0517134	ENSG00000189046
ENSG00000149187	0.0517133	ENSG00000166889
ENSG00000112167	0.0517133	ENSG00000204439
ENSG00000086544	0.051713	ENSG00000105723
ENSG00000100239	0.0517128	ENSG00000235954
ENSG00000072042	0.0517126	ENSG00000100580
ENSG00000183172	0.0517125	ENSG00000226450
ENSG00000136940	0.0517123	ENSG00000148248
ENSG00000136986	0.0517122	ENSG00000155097
ENSG00000167703	0.0517121	ENSG00000167705
ENSG00000104885	0.0517121	ENSG00000172009
ENSG00000105819	0.0517118	ENSG00000106028
ENSG00000183765	0.0517117	ENSG00000184076
ENSG00000102753	0.0517113	ENSG00000139496
ENSG00000100129	0.0517112	ENSG00000100221
ENSG00000113593	0.0517112	ENSG00000164329
ENSG00000105053	0.0517111	ENSG00000160410
ENSG00000005175	0.0517106	ENSG00000111481
ENSG00000008083	0.0517106	ENSG00000234127
ENSG00000148300	0.0517102	ENSG00000167112
ENSG00000005075	0.0517101	ENSG00000111775
ENSG00000052802	0.0517099	ENSG00000169710
ENSG00000184900	0.0517095	ENSG00000185808
ENSG00000066654	0.0517091	ENSG00000134419
ENSG00000160803	0.0517089	ENSG00000198700
ENSG00000157916	0.0517087	ENSG00000187961
ENSG00000059145	0.0517085	ENSG00000074071
ENSG00000100364	0.0517083	ENSG00000186951
ENSG00000156639	0.0517083	ENSG00000237649
ENSG00000100209	0.051708	ENSG00000100412
ENSG00000155545	0.0517078	ENSG00000217128
ENSG00000109133	0.0517076	ENSG00000109618
ENSG00000164754	0.0517076	ENSG00000182325
ENSG00000124155	0.0517075	ENSG00000176978
ENSG00000186487	0.051707	ENSG00000250420
ENSG00000099968	0.0517068	ENSG00000100014
ENSG00000235065	0.0517065	ENSG00000270906
ENSG00000008130	0.0517063	ENSG00000174574
ENSG00000156482	0.0517054	ENSG00000164751
ENSG00000007168	0.0517054	ENSG00000181222
ENSG00000107164	0.0517053	ENSG00000171448
ENSG00000106733	0.0517051	ENSG00000148343
ENSG00000149532	0.0517049	ENSG00000168005
ENSG00000108784	0.0517045	ENSG00000123131
ENSG00000129493	0.0517043	ENSG00000155463
ENSG00000148606	0.051704	ENSG00000148842
ENSG00000111266	0.0517037	ENSG00000111653
ENSG00000084764	0.0517036	ENSG00000135617
ENSG00000137804	0.0517035	ENSG00000174371
ENSG00000168259	0.0517034	ENSG00000275700
ENSG00000113845	0.051703	ENSG00000175110
ENSG00000106524	0.0517029	ENSG00000106636
ENSG00000120832	0.0517029	ENSG00000198431
ENSG00000211956	0.0517025	ENSG00000211959
ENSG00000188032	0.0517023	ENSG00000239569
ENSG00000134884	0.0517021	ENSG00000173209
ENSG00000114353	0.0517019	ENSG00000164045
ENSG00000109775	0.0517018	ENSG00000182552
ENSG00000116586	0.0517016	ENSG00000172500
ENSG00000141295	0.051701	ENSG00000159210
ENSG00000136213	0.0517009	ENSG00000164818
ENSG00000178719	0.0517001	ENSG00000178896
ENSG00000129084	0.0516999	ENSG00000151348
ENSG00000140474	0.0516994	ENSG00000196547
ENSG00000033800	0.0516991	ENSG00000166797
ENSG00000125484	0.051699	ENSG00000148229
ENSG00000177868	0.0516989	ENSG00000178028
ENSG00000167863	0.0516987	ENSG00000174547
ENSG00000100372	0.0516984	ENSG00000170638
ENSG00000115207	0.0516982	ENSG00000198399
ENSG00000116161	0.0516977	ENSG00000143252
ENSG00000142507	0.0516972	ENSG00000215067
ENSG00000119446	0.0516967	ENSG00000148335
ENSG00000102316	0.0516965	ENSG00000179889
ENSG00000025800	0.0516963	ENSG00000157916
```
