## Supplementary material for "The network structure of hematopoietic cancers": Network files for the top-100,000 interactions in the five phenotypes: NBM_AML_8th_100k_MI.sif (part 4 of 5)

```
ENSG00000172771	0.27995	ENSG00000244556
ENSG00000105866	0.279949	ENSG00000124664
ENSG00000083799	0.279949	ENSG00000240954
ENSG00000174951	0.279948	ENSG00000197312
ENSG00000011451	0.279948	ENSG00000218283
ENSG00000131473	0.279948	ENSG00000277778
ENSG00000106780	0.279947	ENSG00000128294
ENSG00000140945	0.279947	ENSG00000142065
ENSG00000178021	0.279947	ENSG00000230399
ENSG00000107077	0.279946	ENSG00000134539
ENSG00000143321	0.279946	ENSG00000152939
ENSG00000162704	0.279946	ENSG00000168137
ENSG00000107862	0.279946	ENSG00000185359
ENSG00000104343	0.279946	ENSG00000259823
ENSG00000074621	0.279945	ENSG00000100764
ENSG00000154839	0.279945	ENSG00000162517
ENSG00000164691	0.279945	ENSG00000181631
ENSG00000137073	0.279944	ENSG00000158636
ENSG00000114480	0.279944	ENSG00000176105
ENSG00000129749	0.279943	ENSG00000170946
ENSG00000008128	0.279943	ENSG00000184208
ENSG00000143952	0.279943	ENSG00000213347
ENSG00000131503	0.279943	ENSG00000214359
ENSG00000172912	0.279942	ENSG00000206937
ENSG00000186026	0.279942	ENSG00000213462
ENSG00000111339	0.279942	ENSG00000229867
ENSG00000123213	0.27994	ENSG00000147454
ENSG00000111837	0.27994	ENSG00000173214
ENSG00000153395	0.27994	ENSG00000179348
ENSG00000087470	0.279939	ENSG00000154240
ENSG00000133246	0.279939	ENSG00000166575
ENSG00000035862	0.279939	ENSG00000173726
ENSG00000148288	0.279939	ENSG00000184343
ENSG00000061273	0.279938	ENSG00000241535
ENSG00000115289	0.279937	ENSG00000152253
ENSG00000116604	0.279936	ENSG00000139697
ENSG00000129749	0.279936	ENSG00000148841
ENSG00000003249	0.279936	ENSG00000160803
ENSG00000149328	0.279936	ENSG00000173200
ENSG00000169764	0.279936	ENSG00000181804
ENSG00000140853	0.279935	ENSG00000151466
ENSG00000145439	0.279935	ENSG00000187118
ENSG00000171940	0.279934	ENSG00000204396
ENSG00000180626	0.279934	ENSG00000237972
ENSG00000136122	0.279934	ENSG00000254858
ENSG00000196666	0.279934	ENSG00000255776
ENSG00000104765	0.279934	ENSG00000265681
ENSG00000179409	0.279933	ENSG00000188185
ENSG00000145012	0.279933	ENSG00000213160
ENSG00000170915	0.279933	ENSG00000237972
ENSG00000023909	0.279932	ENSG00000135045
ENSG00000102245	0.279932	ENSG00000166831
ENSG00000130726	0.279931	ENSG00000130758
ENSG00000144161	0.279931	ENSG00000146674
ENSG00000130818	0.27993	ENSG00000131941
ENSG00000111752	0.27993	ENSG00000228252
ENSG00000237118	0.27993	ENSG00000253552
ENSG00000108861	0.279929	ENSG00000159445
ENSG00000153395	0.279929	ENSG00000185697
ENSG00000178996	0.279929	ENSG00000252010
ENSG00000164687	0.279928	ENSG00000198336
ENSG00000102393	0.279928	ENSG00000235917
ENSG00000115155	0.279927	ENSG00000138642
ENSG00000069424	0.279927	ENSG00000228218
ENSG00000125740	0.279927	ENSG00000255398
ENSG00000101082	0.279926	ENSG00000188981
ENSG00000076201	0.279925	ENSG00000103168
ENSG00000137460	0.279925	ENSG00000167986
ENSG00000161202	0.279925	ENSG00000169203
ENSG00000105374	0.279925	ENSG00000170310
ENSG00000107185	0.279925	ENSG00000179922
ENSG00000163251	0.279925	ENSG00000188167
ENSG00000160593	0.279924	ENSG00000204427
ENSG00000101901	0.279924	ENSG00000213015
ENSG00000076003	0.279924	ENSG00000261126
ENSG00000063180	0.279922	ENSG00000136478
ENSG00000134717	0.279922	ENSG00000154719
ENSG00000010310	0.279922	ENSG00000177425
ENSG00000108622	0.279922	ENSG00000239713
ENSG00000114013	0.279921	ENSG00000166037
ENSG00000163736	0.279921	ENSG00000185567
ENSG00000117480	0.279921	ENSG00000287151
ENSG00000125835	0.27992	ENSG00000175198
ENSG00000215012	0.27992	ENSG00000248092
ENSG00000137478	0.27992	ENSG00000273173
ENSG00000112855	0.279919	ENSG00000138279
ENSG00000126070	0.279919	ENSG00000168671
ENSG00000185046	0.279918	ENSG00000235967
ENSG00000164715	0.279917	ENSG00000182871
ENSG00000101935	0.279917	ENSG00000240718
ENSG00000146809	0.279916	ENSG00000153933
ENSG00000072121	0.279916	ENSG00000229463
ENSG00000102531	0.279916	ENSG00000251039
ENSG00000116584	0.279915	ENSG00000168917
ENSG00000089335	0.279915	ENSG00000247982
ENSG00000173230	0.279915	ENSG00000257218
ENSG00000011258	0.279914	ENSG00000101557
ENSG00000103264	0.279914	ENSG00000161048
ENSG00000110696	0.279912	ENSG00000163527
ENSG00000099338	0.279912	ENSG00000185201
ENSG00000105171	0.279911	ENSG00000144026
ENSG00000152484	0.279911	ENSG00000170703
ENSG00000165283	0.279911	ENSG00000215417
ENSG00000162068	0.27991	ENSG00000162576
ENSG00000100239	0.27991	ENSG00000167723
ENSG00000107518	0.27991	ENSG00000197136
ENSG00000066855	0.279909	ENSG00000068724
ENSG00000112294	0.279909	ENSG00000167967
ENSG00000102030	0.279908	ENSG00000108515
ENSG00000005483	0.279908	ENSG00000170779
ENSG00000171862	0.279908	ENSG00000223138
ENSG00000105677	0.279907	ENSG00000131174
ENSG00000070731	0.279907	ENSG00000153815
ENSG00000146858	0.279907	ENSG00000211695
ENSG00000111837	0.279906	ENSG00000119411
ENSG00000071564	0.279906	ENSG00000165209
ENSG00000126878	0.279906	ENSG00000230330
ENSG00000115421	0.279906	ENSG00000231047
ENSG00000005801	0.279905	ENSG00000019991
ENSG00000049860	0.279905	ENSG00000107140
ENSG00000092847	0.279905	ENSG00000186350
ENSG00000185591	0.279905	ENSG00000188822
ENSG00000189144	0.279905	ENSG00000241429
ENSG00000137547	0.279904	ENSG00000143727
ENSG00000073861	0.279904	ENSG00000214402
ENSG00000140386	0.279903	ENSG00000153015
ENSG00000128294	0.279903	ENSG00000164236
ENSG00000072609	0.279903	ENSG00000168671
ENSG00000134323	0.279903	ENSG00000183166
ENSG00000081087	0.279902	ENSG00000213079
ENSG00000124743	0.279901	ENSG00000234709
ENSG00000197016	0.279901	ENSG00000290292
ENSG00000005801	0.2799	ENSG00000138378
ENSG00000138279	0.2799	ENSG00000213613
ENSG00000125743	0.279899	ENSG00000172336
ENSG00000144426	0.279899	ENSG00000178585
ENSG00000132517	0.279899	ENSG00000180610
ENSG00000064199	0.279898	ENSG00000131002
ENSG00000057657	0.279898	ENSG00000138835
ENSG00000104490	0.279898	ENSG00000172456
ENSG00000167395	0.279897	ENSG00000173320
ENSG00000163681	0.279897	ENSG00000175198
ENSG00000101935	0.279897	ENSG00000181045
ENSG00000105088	0.279896	ENSG00000116584
ENSG00000082516	0.279896	ENSG00000118655
ENSG00000085733	0.279896	ENSG00000164649
ENSG00000073861	0.279896	ENSG00000211689
ENSG00000115541	0.279896	ENSG00000232928
ENSG00000105370	0.279896	ENSG00000281103
ENSG00000067606	0.279895	ENSG00000117691
ENSG00000105607	0.279894	ENSG00000168575
ENSG00000069399	0.279893	ENSG00000124664
ENSG00000136383	0.279893	ENSG00000159588
ENSG00000065621	0.279893	ENSG00000167525
ENSG00000099949	0.279893	ENSG00000213983
ENSG00000141736	0.279892	ENSG00000150637
ENSG00000082781	0.279892	ENSG00000153283
ENSG00000167130	0.279892	ENSG00000264575
ENSG00000101367	0.279891	ENSG00000196449
ENSG00000102978	0.279891	ENSG00000266028
ENSG00000168995	0.279891	ENSG00000270959
ENSG00000148690	0.27989	ENSG00000153989
ENSG00000172375	0.27989	ENSG00000183291
ENSG00000047230	0.279889	ENSG00000176903
ENSG00000103472	0.279889	ENSG00000180549
ENSG00000174233	0.279889	ENSG00000211689
ENSG00000008128	0.279889	ENSG00000235701
ENSG00000113282	0.279888	ENSG00000120805
ENSG00000160075	0.279887	ENSG00000172197
ENSG00000131409	0.279887	ENSG00000225246
ENSG00000104880	0.279887	ENSG00000267206
ENSG00000168758	0.279886	ENSG00000213658
ENSG00000108799	0.279885	ENSG00000164574
ENSG00000166619	0.279885	ENSG00000167232
ENSG00000170525	0.279885	ENSG00000171115
ENSG00000102543	0.279884	ENSG00000134627
ENSG00000096996	0.279883	ENSG00000144591
ENSG00000077713	0.279883	ENSG00000149534
ENSG00000141504	0.279883	ENSG00000198915
ENSG00000112212	0.279883	ENSG00000278420
ENSG00000120756	0.279882	ENSG00000139636
ENSG00000114423	0.279882	ENSG00000162645
ENSG00000123992	0.279882	ENSG00000197601
ENSG00000100526	0.279881	ENSG00000124508
ENSG00000085733	0.279881	ENSG00000153560
ENSG00000050030	0.27988	ENSG00000103978
ENSG00000092330	0.27988	ENSG00000136159
ENSG00000154451	0.27988	ENSG00000175899
ENSG00000168802	0.27988	ENSG00000278662
ENSG00000093183	0.279879	ENSG00000125772
ENSG00000167216	0.279879	ENSG00000262874
ENSG00000143515	0.279878	ENSG00000170638
ENSG00000165434	0.279878	ENSG00000236320
ENSG00000118263	0.279877	ENSG00000138835
ENSG00000054356	0.279877	ENSG00000156735
ENSG00000137563	0.279877	ENSG00000171357
ENSG00000146463	0.279877	ENSG00000197965
ENSG00000090565	0.279877	ENSG00000205336
ENSG00000136448	0.279876	ENSG00000188554
ENSG00000130150	0.279876	ENSG00000211821
ENSG00000161547	0.279874	ENSG00000177889
ENSG00000001630	0.279874	ENSG00000185000
ENSG00000178732	0.279874	ENSG00000248213
ENSG00000196358	0.279871	ENSG00000225338
ENSG00000143882	0.279871	ENSG00000228939
ENSG00000139154	0.27987	ENSG00000154001
ENSG00000146477	0.27987	ENSG00000165271
ENSG00000116954	0.27987	ENSG00000167685
ENSG00000133985	0.27987	ENSG00000168135
ENSG00000172456	0.27987	ENSG00000198821
ENSG00000186806	0.27987	ENSG00000201558
ENSG00000128487	0.279869	ENSG00000142949
ENSG00000100592	0.279869	ENSG00000162068
ENSG00000027869	0.279869	ENSG00000231721
ENSG00000134539	0.279869	ENSG00000253305
ENSG00000110697	0.279868	ENSG00000116525
ENSG00000138606	0.279868	ENSG00000188185
ENSG00000006432	0.279868	ENSG00000237424
ENSG00000133657	0.279867	ENSG00000137817
ENSG00000129675	0.279867	ENSG00000139083
ENSG00000126581	0.279867	ENSG00000176153
ENSG00000122515	0.279867	ENSG00000184381
ENSG00000103064	0.279866	ENSG00000140575
ENSG00000135605	0.279866	ENSG00000151849
ENSG00000151466	0.279866	ENSG00000173456
ENSG00000026036	0.279866	ENSG00000207554
ENSG00000136378	0.279866	ENSG00000213373
ENSG00000090432	0.279864	ENSG00000165525
ENSG00000211947	0.279864	ENSG00000231682
ENSG00000083635	0.279862	ENSG00000112659
ENSG00000101052	0.279862	ENSG00000129675
ENSG00000141506	0.279862	ENSG00000182481
ENSG00000108439	0.279861	ENSG00000188185
ENSG00000077235	0.27986	ENSG00000135898
ENSG00000147324	0.27986	ENSG00000238227
ENSG00000106153	0.279859	ENSG00000111358
ENSG00000079308	0.279859	ENSG00000111554
ENSG00000048028	0.279859	ENSG00000163947
ENSG00000023041	0.279859	ENSG00000250151
ENSG00000141873	0.279858	ENSG00000169122
ENSG00000114737	0.279857	ENSG00000173080
ENSG00000166439	0.279856	ENSG00000203896
ENSG00000181631	0.279856	ENSG00000231047
ENSG00000088451	0.279856	ENSG00000275111
ENSG00000108861	0.279855	ENSG00000131095
ENSG00000126368	0.279855	ENSG00000145740
ENSG00000145293	0.279855	ENSG00000176124
ENSG00000085265	0.279855	ENSG00000182257
ENSG00000082805	0.279854	ENSG00000109762
ENSG00000055332	0.279854	ENSG00000119922
ENSG00000083444	0.279854	ENSG00000159267
ENSG00000081181	0.279854	ENSG00000162746
ENSG00000160218	0.279854	ENSG00000239697
ENSG00000104972	0.279853	ENSG00000106100
ENSG00000108298	0.279853	ENSG00000117676
ENSG00000105088	0.279853	ENSG00000252414
ENSG00000092067	0.279852	ENSG00000093072
ENSG00000071575	0.279851	ENSG00000132773
ENSG00000125731	0.279851	ENSG00000164867
ENSG00000101901	0.279851	ENSG00000198026
ENSG00000180549	0.279851	ENSG00000221817
ENSG00000151725	0.279851	ENSG00000290603
ENSG00000124762	0.27985	ENSG00000181649
ENSG00000135898	0.27985	ENSG00000181830
ENSG00000104343	0.27985	ENSG00000236008
ENSG00000088682	0.279849	ENSG00000106588
ENSG00000151292	0.279849	ENSG00000239483
ENSG00000116285	0.279848	ENSG00000185963
ENSG00000214199	0.279848	ENSG00000217094
ENSG00000011198	0.279848	ENSG00000243721
ENSG00000100311	0.279847	ENSG00000112079
ENSG00000108406	0.279845	ENSG00000140740
ENSG00000106609	0.279845	ENSG00000165359
ENSG00000100784	0.279845	ENSG00000253770
ENSG00000100678	0.279844	ENSG00000106006
ENSG00000169442	0.279844	ENSG00000208028
ENSG00000211745	0.279844	ENSG00000211787
ENSG00000121481	0.279843	ENSG00000134262
ENSG00000119508	0.279843	ENSG00000151327
ENSG00000129194	0.279843	ENSG00000155850
ENSG00000132950	0.279843	ENSG00000179151
ENSG00000197128	0.279843	ENSG00000197841
ENSG00000100104	0.279842	ENSG00000186409
ENSG00000164241	0.279842	ENSG00000206937
ENSG00000204650	0.279842	ENSG00000268061
ENSG00000184661	0.27984	ENSG00000198554
ENSG00000172912	0.27984	ENSG00000243811
ENSG00000107036	0.279839	ENSG00000143401
ENSG00000109680	0.279839	ENSG00000270069
ENSG00000102245	0.279838	ENSG00000171115
ENSG00000006459	0.279837	ENSG00000106462
ENSG00000005884	0.279837	ENSG00000108309
ENSG00000170779	0.279837	ENSG00000181856
ENSG00000100151	0.279836	ENSG00000104859
ENSG00000143178	0.279836	ENSG00000162999
ENSG00000130475	0.279836	ENSG00000165476
ENSG00000111885	0.279836	ENSG00000179981
ENSG00000180104	0.279836	ENSG00000196436
ENSG00000162004	0.279836	ENSG00000197969
ENSG00000073921	0.279836	ENSG00000241570
ENSG00000104936	0.279835	ENSG00000105717
ENSG00000105088	0.279835	ENSG00000125875
ENSG00000115159	0.279835	ENSG00000274978
ENSG00000069248	0.279834	ENSG00000080845
ENSG00000084652	0.279834	ENSG00000162601
ENSG00000137462	0.279834	ENSG00000170915
ENSG00000141098	0.279834	ENSG00000216867
ENSG00000105127	0.279834	ENSG00000227825
ENSG00000085871	0.279833	ENSG00000122025
ENSG00000105137	0.279833	ENSG00000146872
ENSG00000072958	0.279833	ENSG00000169599
ENSG00000125755	0.279833	ENSG00000204149
ENSG00000005486	0.279832	ENSG00000162777
ENSG00000162636	0.279832	ENSG00000186188
ENSG00000011021	0.27983	ENSG00000130475
ENSG00000122778	0.27983	ENSG00000236790
ENSG00000102393	0.279829	ENSG00000120913
ENSG00000131746	0.279829	ENSG00000223764
ENSG00000183864	0.279829	ENSG00000249715
ENSG00000056558	0.279828	ENSG00000171130
ENSG00000143458	0.279828	ENSG00000179104
ENSG00000180846	0.279828	ENSG00000264653
ENSG00000112079	0.279827	ENSG00000148335
ENSG00000106682	0.279827	ENSG00000198189
ENSG00000076513	0.279826	ENSG00000149187
ENSG00000154917	0.279826	ENSG00000164879
ENSG00000167103	0.279826	ENSG00000237476
ENSG00000131368	0.279825	ENSG00000165288
ENSG00000248693	0.279825	ENSG00000253846
ENSG00000073464	0.279824	ENSG00000080503
ENSG00000141429	0.279824	ENSG00000197841
ENSG00000110330	0.279824	ENSG00000226937
ENSG00000108561	0.279823	ENSG00000128626
ENSG00000144231	0.279823	ENSG00000185404
ENSG00000207554	0.279823	ENSG00000234494
ENSG00000137710	0.279822	ENSG00000155729
ENSG00000060749	0.279822	ENSG00000172292
ENSG00000154736	0.279822	ENSG00000178996
ENSG00000083844	0.279822	ENSG00000220494
ENSG00000027075	0.279821	ENSG00000137441
ENSG00000103257	0.279821	ENSG00000184350
ENSG00000176728	0.27982	ENSG00000214013
ENSG00000171940	0.279818	ENSG00000185753
ENSG00000166337	0.279817	ENSG00000178301
ENSG00000180979	0.279817	ENSG00000229833
ENSG00000089127	0.279816	ENSG00000134326
ENSG00000108509	0.279816	ENSG00000153130
ENSG00000144426	0.279816	ENSG00000185950
ENSG00000048649	0.279815	ENSG00000112659
ENSG00000075089	0.279815	ENSG00000143643
ENSG00000141293	0.279815	ENSG00000227191
ENSG00000116237	0.279814	ENSG00000117523
ENSG00000178700	0.279814	ENSG00000205559
ENSG00000175106	0.279814	ENSG00000244556
ENSG00000124766	0.279814	ENSG00000276043
ENSG00000116771	0.279813	ENSG00000163625
ENSG00000163331	0.279813	ENSG00000167363
ENSG00000155729	0.279812	ENSG00000198900
ENSG00000146192	0.279811	ENSG00000187735
ENSG00000012174	0.279811	ENSG00000243811
ENSG00000184292	0.279809	ENSG00000259823
ENSG00000163462	0.279808	ENSG00000172912
ENSG00000197622	0.279808	ENSG00000204946
ENSG00000125398	0.279808	ENSG00000225470
ENSG00000134644	0.279807	ENSG00000164164
ENSG00000136522	0.279805	ENSG00000163026
ENSG00000106484	0.279805	ENSG00000214022
ENSG00000123992	0.279805	ENSG00000231607
ENSG00000142599	0.279805	ENSG00000275183
ENSG00000131725	0.279804	ENSG00000142513
ENSG00000148943	0.279804	ENSG00000169193
ENSG00000128923	0.279804	ENSG00000179820
ENSG00000101294	0.279804	ENSG00000270772
ENSG00000113552	0.279803	ENSG00000118513
ENSG00000100714	0.279803	ENSG00000135317
ENSG00000011485	0.279803	ENSG00000167601
ENSG00000149328	0.279803	ENSG00000198046
ENSG00000175455	0.279802	ENSG00000234619
ENSG00000116954	0.279802	ENSG00000254791
ENSG00000157350	0.279801	ENSG00000174197
ENSG00000101290	0.2798	ENSG00000135968
ENSG00000142549	0.2798	ENSG00000143515
ENSG00000161405	0.279799	ENSG00000175538
ENSG00000101052	0.279799	ENSG00000183718
ENSG00000173846	0.279799	ENSG00000184389
ENSG00000113391	0.279798	ENSG00000141376
ENSG00000196199	0.279798	ENSG00000202081
ENSG00000105146	0.279797	ENSG00000115364
ENSG00000136997	0.279797	ENSG00000175595
ENSG00000132825	0.279796	ENSG00000143891
ENSG00000149150	0.279796	ENSG00000154917
ENSG00000100241	0.279796	ENSG00000197043
ENSG00000149187	0.279796	ENSG00000218996
ENSG00000072736	0.279796	ENSG00000225093
ENSG00000180758	0.279796	ENSG00000248810
ENSG00000132823	0.279795	ENSG00000144560
ENSG00000106070	0.279795	ENSG00000167670
ENSG00000165678	0.279795	ENSG00000168071
ENSG00000104979	0.279795	ENSG00000232928
ENSG00000085871	0.279794	ENSG00000143653
ENSG00000142676	0.279794	ENSG00000169972
ENSG00000100104	0.279793	ENSG00000114857
ENSG00000111837	0.279793	ENSG00000216937
ENSG00000056097	0.279791	ENSG00000129128
ENSG00000112079	0.279791	ENSG00000139737
ENSG00000199133	0.279791	ENSG00000239419
ENSG00000132424	0.27979	ENSG00000145990
ENSG00000163399	0.279789	ENSG00000188175
ENSG00000146067	0.279789	ENSG00000270084
ENSG00000116747	0.279788	ENSG00000181704
ENSG00000152061	0.279788	ENSG00000234222
ENSG00000176700	0.279788	ENSG00000261308
ENSG00000154165	0.279787	ENSG00000186462
ENSG00000037042	0.279786	ENSG00000145623
ENSG00000175215	0.279786	ENSG00000176986
ENSG00000141873	0.279786	ENSG00000182903
ENSG00000144460	0.279785	ENSG00000207308
ENSG00000008130	0.279785	ENSG00000225697
ENSG00000141429	0.279784	ENSG00000223984
ENSG00000102908	0.279783	ENSG00000163331
ENSG00000010810	0.279782	ENSG00000111670
ENSG00000122121	0.279782	ENSG00000123066
ENSG00000116213	0.279781	ENSG00000164916
ENSG00000132530	0.279781	ENSG00000173193
ENSG00000122641	0.27978	ENSG00000143847
ENSG00000111012	0.27978	ENSG00000155755
ENSG00000138074	0.27978	ENSG00000164253
ENSG00000135916	0.27978	ENSG00000183570
ENSG00000174501	0.27978	ENSG00000196199
ENSG00000175106	0.27978	ENSG00000196666
ENSG00000157741	0.27978	ENSG00000214717
ENSG00000171940	0.27978	ENSG00000220867
ENSG00000088179	0.279779	ENSG00000138378
ENSG00000167996	0.279779	ENSG00000197256
ENSG00000117586	0.279778	ENSG00000124181
ENSG00000141084	0.279778	ENSG00000162923
ENSG00000116132	0.279777	ENSG00000158286
ENSG00000046653	0.279776	ENSG00000138074
ENSG00000161929	0.279776	ENSG00000163737
ENSG00000136738	0.279776	ENSG00000174564
ENSG00000166123	0.279776	ENSG00000179409
ENSG00000108861	0.279775	ENSG00000131368
ENSG00000170191	0.279774	ENSG00000232162
ENSG00000111775	0.279773	ENSG00000138101
ENSG00000143612	0.279773	ENSG00000175309
ENSG00000115657	0.279773	ENSG00000256269
ENSG00000137145	0.279773	ENSG00000272031
ENSG00000136280	0.279772	ENSG00000213409
ENSG00000132603	0.279771	ENSG00000137764
ENSG00000007402	0.279771	ENSG00000145012
ENSG00000178222	0.279771	ENSG00000229676
ENSG00000130731	0.279771	ENSG00000269313
ENSG00000070614	0.27977	ENSG00000130540
ENSG00000079150	0.27977	ENSG00000174943
ENSG00000134548	0.279768	ENSG00000145287
ENSG00000196188	0.279768	ENSG00000198663
ENSG00000139684	0.279768	ENSG00000209042
ENSG00000141551	0.279767	ENSG00000148719
ENSG00000167642	0.279767	ENSG00000168329
ENSG00000141401	0.279767	ENSG00000245164
ENSG00000115339	0.279766	ENSG00000129292
ENSG00000072501	0.279765	ENSG00000157625
ENSG00000077463	0.279765	ENSG00000165102
ENSG00000185761	0.279765	ENSG00000230590
ENSG00000127337	0.279764	ENSG00000139514
ENSG00000010818	0.279764	ENSG00000188641
ENSG00000119326	0.279764	ENSG00000197774
ENSG00000131023	0.279763	ENSG00000225518
ENSG00000111790	0.279762	ENSG00000131263
ENSG00000136630	0.279762	ENSG00000198826
ENSG00000105369	0.27976	ENSG00000177455
ENSG00000174483	0.27976	ENSG00000229456
ENSG00000136104	0.279759	ENSG00000188779
ENSG00000230046	0.279758	ENSG00000236188
ENSG00000013275	0.279756	ENSG00000222179
ENSG00000152223	0.279756	ENSG00000236051
ENSG00000103375	0.279755	ENSG00000174720
ENSG00000214659	0.279755	ENSG00000221986
ENSG00000061794	0.279754	ENSG00000105146
ENSG00000102030	0.279754	ENSG00000144591
ENSG00000057704	0.279754	ENSG00000175105
ENSG00000060558	0.279754	ENSG00000248415
ENSG00000123405	0.279754	ENSG00000258890
ENSG00000108256	0.279753	ENSG00000111641
ENSG00000105810	0.279753	ENSG00000131043
ENSG00000120256	0.279753	ENSG00000160293
ENSG00000146426	0.279753	ENSG00000226312
ENSG00000069702	0.279752	ENSG00000138378
ENSG00000140006	0.279752	ENSG00000145332
ENSG00000113013	0.279751	ENSG00000151725
ENSG00000065029	0.279751	ENSG00000155254
ENSG00000100433	0.27975	ENSG00000102034
ENSG00000175198	0.27975	ENSG00000176076
ENSG00000119396	0.27975	ENSG00000184389
ENSG00000081923	0.27975	ENSG00000254791
ENSG00000103363	0.279749	ENSG00000128626
ENSG00000152223	0.279749	ENSG00000169495
ENSG00000198892	0.279749	ENSG00000207402
ENSG00000111707	0.279748	ENSG00000148943
ENSG00000132773	0.279748	ENSG00000174715
ENSG00000138185	0.279748	ENSG00000242706
ENSG00000243279	0.279748	ENSG00000247092
ENSG00000005022	0.279748	ENSG00000247315
ENSG00000142676	0.279747	ENSG00000148943
ENSG00000125731	0.279747	ENSG00000171612
ENSG00000179409	0.279747	ENSG00000203737
ENSG00000129245	0.279746	ENSG00000137955
ENSG00000122515	0.279746	ENSG00000177191
ENSG00000167074	0.279746	ENSG00000179240
ENSG00000084090	0.279745	ENSG00000116852
ENSG00000102445	0.279745	ENSG00000198353
ENSG00000119912	0.279745	ENSG00000215424
ENSG00000140284	0.279745	ENSG00000221829
ENSG00000109118	0.279745	ENSG00000253770
ENSG00000125430	0.279744	ENSG00000143515
ENSG00000167306	0.279744	ENSG00000231845
ENSG00000162191	0.279744	ENSG00000238113
ENSG00000106714	0.279744	ENSG00000261286
ENSG00000101773	0.279742	ENSG00000198467
ENSG00000091732	0.279742	ENSG00000204267
ENSG00000212607	0.279741	ENSG00000215421
ENSG00000100433	0.27974	ENSG00000211943
ENSG00000147889	0.27974	ENSG00000235284
ENSG00000095319	0.279738	ENSG00000101868
ENSG00000129250	0.279738	ENSG00000163017
ENSG00000162722	0.279737	ENSG00000188175
ENSG00000004777	0.279736	ENSG00000170653
ENSG00000119396	0.279735	ENSG00000220867
ENSG00000049245	0.279734	ENSG00000109680
ENSG00000143952	0.279734	ENSG00000170049
ENSG00000102910	0.279734	ENSG00000197081
ENSG00000130821	0.279733	ENSG00000151474
ENSG00000147324	0.279733	ENSG00000158856
ENSG00000131730	0.279733	ENSG00000264630
ENSG00000116266	0.279733	ENSG00000274020
ENSG00000122025	0.279732	ENSG00000183570
ENSG00000067840	0.279732	ENSG00000205336
ENSG00000091181	0.279731	ENSG00000204613
ENSG00000010310	0.27973	ENSG00000135622
ENSG00000116213	0.27973	ENSG00000160781
ENSG00000104936	0.279729	ENSG00000170604
ENSG00000108370	0.279728	ENSG00000113100
ENSG00000104738	0.279728	ENSG00000260231
ENSG00000115993	0.279727	ENSG00000133193
ENSG00000134058	0.279727	ENSG00000227523
ENSG00000116580	0.279726	ENSG00000165288
ENSG00000132359	0.279726	ENSG00000178252
ENSG00000115421	0.279726	ENSG00000227973
ENSG00000103227	0.279726	ENSG00000228784
ENSG00000025800	0.279726	ENSG00000252010
ENSG00000126861	0.279725	ENSG00000214389
ENSG00000129128	0.279725	ENSG00000266236
ENSG00000170542	0.279724	ENSG00000173080
ENSG00000177084	0.279724	ENSG00000214189
ENSG00000107957	0.279723	ENSG00000130021
ENSG00000148824	0.279723	ENSG00000164574
ENSG00000010610	0.279723	ENSG00000166200
ENSG00000141030	0.279722	ENSG00000173207
ENSG00000128294	0.279722	ENSG00000227191
ENSG00000186204	0.279722	ENSG00000269119
ENSG00000113615	0.279721	ENSG00000131023
ENSG00000003096	0.27972	ENSG00000148634
ENSG00000147459	0.27972	ENSG00000164904
ENSG00000154240	0.27972	ENSG00000183808
ENSG00000181315	0.27972	ENSG00000205755
ENSG00000102802	0.27972	ENSG00000271013
ENSG00000110066	0.279719	ENSG00000114735
ENSG00000006831	0.279719	ENSG00000198718
ENSG00000168350	0.279719	ENSG00000236977
ENSG00000179715	0.279719	ENSG00000236977
ENSG00000071575	0.279718	ENSG00000205755
ENSG00000104731	0.279717	ENSG00000141293
ENSG00000136802	0.279715	ENSG00000163171
ENSG00000105171	0.279715	ENSG00000229719
ENSG00000025039	0.279714	ENSG00000115935
ENSG00000074621	0.279714	ENSG00000125875
ENSG00000137547	0.279714	ENSG00000166452
ENSG00000110931	0.279713	ENSG00000146373
ENSG00000114739	0.279713	ENSG00000187187
ENSG00000134121	0.279712	ENSG00000157259
ENSG00000035664	0.279712	ENSG00000175265
ENSG00000049541	0.279711	ENSG00000167380
ENSG00000124783	0.279711	ENSG00000252835
ENSG00000011405	0.27971	ENSG00000115904
ENSG00000185420	0.27971	ENSG00000256243
ENSG00000140320	0.27971	ENSG00000273033
ENSG00000135446	0.279708	ENSG00000160219
ENSG00000113384	0.279708	ENSG00000172824
ENSG00000142621	0.279708	ENSG00000177337
ENSG00000007264	0.279708	ENSG00000180739
ENSG00000065029	0.279707	ENSG00000109111
ENSG00000149131	0.279707	ENSG00000213928
ENSG00000110906	0.279706	ENSG00000132128
ENSG00000113300	0.279706	ENSG00000173889
ENSG00000099821	0.279706	ENSG00000197142
ENSG00000100243	0.279705	ENSG00000151065
ENSG00000025796	0.279704	ENSG00000102543
ENSG00000083290	0.279704	ENSG00000164291
ENSG00000091106	0.279704	ENSG00000197063
ENSG00000144867	0.279703	ENSG00000175283
ENSG00000173530	0.279703	ENSG00000184967
ENSG00000152620	0.279703	ENSG00000278023
ENSG00000114737	0.279702	ENSG00000136045
ENSG00000106479	0.279702	ENSG00000147121
ENSG00000162601	0.279702	ENSG00000164040
ENSG00000109133	0.279702	ENSG00000172613
ENSG00000244265	0.279702	ENSG00000254884
ENSG00000105426	0.279701	ENSG00000124172
ENSG00000129116	0.279701	ENSG00000185101
ENSG00000204681	0.279701	ENSG00000229585
ENSG00000058335	0.2797	ENSG00000235674
ENSG00000122965	0.279698	ENSG00000134758
ENSG00000107815	0.279698	ENSG00000230590
ENSG00000213137	0.279698	ENSG00000239207
ENSG00000163960	0.279698	ENSG00000263002
ENSG00000084652	0.279697	ENSG00000118971
ENSG00000105270	0.279697	ENSG00000183763
ENSG00000166482	0.279697	ENSG00000233930
ENSG00000206561	0.279696	ENSG00000241163
ENSG00000139405	0.279695	ENSG00000142765
ENSG00000168939	0.279695	ENSG00000177483
ENSG00000162739	0.279695	ENSG00000196666
ENSG00000075826	0.279694	ENSG00000102802
ENSG00000046653	0.279694	ENSG00000141298
ENSG00000226125	0.279694	ENSG00000227335
ENSG00000116560	0.279694	ENSG00000235065
ENSG00000225224	0.279694	ENSG00000288596
ENSG00000035403	0.279693	ENSG00000104812
ENSG00000078081	0.279693	ENSG00000138496
ENSG00000213809	0.279693	ENSG00000226003
ENSG00000155363	0.279693	ENSG00000229754
ENSG00000100298	0.279693	ENSG00000232434
ENSG00000132274	0.279692	ENSG00000164010
ENSG00000116132	0.279692	ENSG00000223820
ENSG00000101966	0.279691	ENSG00000144791
ENSG00000134698	0.27969	ENSG00000156345
ENSG00000105810	0.279689	ENSG00000118276
ENSG00000111087	0.279689	ENSG00000136161
ENSG00000042062	0.279689	ENSG00000153113
ENSG00000155189	0.279689	ENSG00000170340
ENSG00000092108	0.279688	ENSG00000144579
ENSG00000065029	0.279687	ENSG00000135070
ENSG00000144357	0.279687	ENSG00000198959
ENSG00000143624	0.279686	ENSG00000154274
ENSG00000138835	0.279686	ENSG00000180871
ENSG00000099725	0.279686	ENSG00000181523
ENSG00000174437	0.279686	ENSG00000204389
ENSG00000121749	0.279685	ENSG00000255141
ENSG00000068654	0.279684	ENSG00000120800
ENSG00000012963	0.279684	ENSG00000154059
ENSG00000211716	0.279684	ENSG00000239855
ENSG00000125505	0.279682	ENSG00000138246
ENSG00000140451	0.279682	ENSG00000264538
ENSG00000086570	0.279681	ENSG00000100926
ENSG00000181192	0.279681	ENSG00000233806
ENSG00000101096	0.27968	ENSG00000123505
ENSG00000102010	0.27968	ENSG00000163359
ENSG00000129116	0.279679	ENSG00000169239
ENSG00000136153	0.279679	ENSG00000184005
ENSG00000091164	0.279678	ENSG00000126653
ENSG00000129675	0.279678	ENSG00000146802
ENSG00000143126	0.279678	ENSG00000157823
ENSG00000155621	0.279678	ENSG00000171792
ENSG00000106327	0.279678	ENSG00000181192
ENSG00000072042	0.279678	ENSG00000188554
ENSG00000184381	0.279678	ENSG00000197150
ENSG00000099977	0.279677	ENSG00000107833
ENSG00000005022	0.279677	ENSG00000132825
ENSG00000198743	0.279676	ENSG00000227051
ENSG00000187735	0.279676	ENSG00000235527
ENSG00000146674	0.279675	ENSG00000164684
ENSG00000169224	0.279675	ENSG00000170340
ENSG00000159055	0.279675	ENSG00000173207
ENSG00000024422	0.279674	ENSG00000099282
ENSG00000096433	0.279674	ENSG00000130856
ENSG00000130726	0.279674	ENSG00000165644
ENSG00000065029	0.279674	ENSG00000171681
ENSG00000145569	0.279674	ENSG00000183688
ENSG00000126882	0.279674	ENSG00000197622
ENSG00000122068	0.279672	ENSG00000153234
ENSG00000157404	0.279672	ENSG00000196569
ENSG00000111012	0.279672	ENSG00000213190
ENSG00000182752	0.279672	ENSG00000240531
ENSG00000108370	0.279671	ENSG00000128040
ENSG00000007541	0.279671	ENSG00000275832
ENSG00000112855	0.27967	ENSG00000121057
ENSG00000115956	0.27967	ENSG00000139132
ENSG00000169519	0.27967	ENSG00000211667
ENSG00000179242	0.279669	ENSG00000180626
ENSG00000151466	0.279669	ENSG00000213380
ENSG00000146414	0.279669	ENSG00000255529
ENSG00000138722	0.279668	ENSG00000185800
ENSG00000119844	0.279668	ENSG00000256582
ENSG00000067182	0.279667	ENSG00000140006
ENSG00000131263	0.279667	ENSG00000150656
ENSG00000136478	0.279667	ENSG00000220494
ENSG00000158850	0.279667	ENSG00000249348
ENSG00000025800	0.279666	ENSG00000076513
ENSG00000103404	0.279666	ENSG00000175197
ENSG00000134061	0.279664	ENSG00000168917
ENSG00000163482	0.279663	ENSG00000169764
ENSG00000159753	0.279663	ENSG00000173080
ENSG00000165195	0.279663	ENSG00000232956
ENSG00000162174	0.279663	ENSG00000276043
ENSG00000080546	0.279662	ENSG00000129749
ENSG00000133740	0.279662	ENSG00000153064
ENSG00000145358	0.279662	ENSG00000180182
ENSG00000135870	0.279662	ENSG00000183309
ENSG00000184863	0.279662	ENSG00000204899
ENSG00000103226	0.27966	ENSG00000113389
ENSG00000138821	0.27966	ENSG00000181418
ENSG00000069943	0.27966	ENSG00000196843
ENSG00000080815	0.279659	ENSG00000165757
ENSG00000135387	0.279659	ENSG00000166170
ENSG00000143156	0.279658	ENSG00000143409
ENSG00000159445	0.279658	ENSG00000180769
ENSG00000156973	0.279658	ENSG00000211974
ENSG00000104805	0.279657	ENSG00000153283
ENSG00000185862	0.279657	ENSG00000231587
ENSG00000159618	0.279656	ENSG00000227191
ENSG00000032219	0.279655	ENSG00000137776
ENSG00000073605	0.279655	ENSG00000172845
ENSG00000141452	0.279654	ENSG00000204564
ENSG00000091651	0.279653	ENSG00000107960
ENSG00000106683	0.279653	ENSG00000119900
ENSG00000113448	0.279653	ENSG00000164164
ENSG00000171456	0.279653	ENSG00000172943
ENSG00000100302	0.279652	ENSG00000123575
ENSG00000103404	0.279652	ENSG00000166405
ENSG00000160570	0.279652	ENSG00000178996
ENSG00000102901	0.279652	ENSG00000211728
ENSG00000008256	0.279651	ENSG00000148943
ENSG00000136929	0.279651	ENSG00000173226
ENSG00000137710	0.279651	ENSG00000183340
ENSG00000041353	0.27965	ENSG00000096996
ENSG00000150907	0.27965	ENSG00000228784
ENSG00000087008	0.279649	ENSG00000162928
ENSG00000147416	0.279649	ENSG00000169905
ENSG00000165269	0.279649	ENSG00000225697
ENSG00000136436	0.279648	ENSG00000168671
ENSG00000153113	0.279648	ENSG00000180891
ENSG00000179922	0.279648	ENSG00000214595
ENSG00000035862	0.279647	ENSG00000159167
ENSG00000117461	0.279647	ENSG00000171115
ENSG00000135365	0.279646	ENSG00000167005
ENSG00000137760	0.279646	ENSG00000189058
ENSG00000182566	0.279646	ENSG00000197279
ENSG00000141026	0.279645	ENSG00000181856
ENSG00000173548	0.279644	ENSG00000175538
ENSG00000143545	0.279644	ENSG00000197019
ENSG00000132341	0.279643	ENSG00000155959
ENSG00000237972	0.279642	ENSG00000247081
ENSG00000233471	0.279642	ENSG00000253649
ENSG00000113300	0.279641	ENSG00000119523
ENSG00000115392	0.279641	ENSG00000197969
ENSG00000010310	0.279641	ENSG00000231721
ENSG00000174827	0.279641	ENSG00000277449
ENSG00000112659	0.27964	ENSG00000115808
ENSG00000165389	0.27964	ENSG00000180353
ENSG00000108826	0.279639	ENSG00000180900
ENSG00000175414	0.279639	ENSG00000188822
ENSG00000188878	0.279639	ENSG00000202081
ENSG00000080546	0.279638	ENSG00000107537
ENSG00000119950	0.279638	ENSG00000165434
ENSG00000125755	0.279638	ENSG00000169255
ENSG00000105255	0.279638	ENSG00000275302
ENSG00000186566	0.279637	ENSG00000213639
ENSG00000067840	0.279636	ENSG00000163751
ENSG00000060339	0.279635	ENSG00000117614
ENSG00000129128	0.279635	ENSG00000138802
ENSG00000155755	0.279635	ENSG00000168135
ENSG00000110025	0.279634	ENSG00000198553
ENSG00000126947	0.279634	ENSG00000213190
ENSG00000079335	0.279634	ENSG00000258476
ENSG00000144136	0.279633	ENSG00000173198
ENSG00000007264	0.279633	ENSG00000183918
ENSG00000135446	0.279632	ENSG00000158715
ENSG00000151687	0.279631	ENSG00000159259
ENSG00000082996	0.279631	ENSG00000176171
ENSG00000121481	0.279631	ENSG00000176444
ENSG00000082556	0.279631	ENSG00000196935
ENSG00000073111	0.27963	ENSG00000109084
ENSG00000148248	0.27963	ENSG00000156475
ENSG00000152520	0.27963	ENSG00000164187
ENSG00000173080	0.27963	ENSG00000188021
ENSG00000162521	0.27963	ENSG00000204149
ENSG00000008130	0.279629	ENSG00000114268
ENSG00000137338	0.279629	ENSG00000172247
ENSG00000086289	0.279629	ENSG00000213654
ENSG00000217896	0.279629	ENSG00000228816
ENSG00000157036	0.279628	ENSG00000254726
ENSG00000164828	0.279627	ENSG00000211943
ENSG00000123159	0.279626	ENSG00000132825
ENSG00000073111	0.279626	ENSG00000211460
ENSG00000179397	0.279626	ENSG00000253649
ENSG00000092445	0.279626	ENSG00000256525
ENSG00000180549	0.279626	ENSG00000261359
ENSG00000100906	0.279625	ENSG00000156973
ENSG00000174238	0.279625	ENSG00000188747
ENSG00000108406	0.279625	ENSG00000216937
ENSG00000100104	0.279625	ENSG00000226632
ENSG00000116132	0.279624	ENSG00000137145
ENSG00000139684	0.279624	ENSG00000184575
ENSG00000089775	0.279623	ENSG00000131196
ENSG00000160087	0.279623	ENSG00000175073
ENSG00000013441	0.279622	ENSG00000168556
ENSG00000164330	0.279622	ENSG00000170365
ENSG00000107745	0.279622	ENSG00000172661
ENSG00000162444	0.279622	ENSG00000184221
ENSG00000103264	0.279622	ENSG00000205929
ENSG00000166471	0.279622	ENSG00000252172
ENSG00000138069	0.279622	ENSG00000265527
ENSG00000180891	0.279622	ENSG00000273356
ENSG00000144824	0.279621	ENSG00000146410
ENSG00000163110	0.279621	ENSG00000172650
ENSG00000107854	0.279621	ENSG00000226243
ENSG00000107021	0.27962	ENSG00000124203
ENSG00000095066	0.27962	ENSG00000127419
ENSG00000131368	0.27962	ENSG00000197283
ENSG00000101966	0.279619	ENSG00000136897
ENSG00000111203	0.279619	ENSG00000184281
ENSG00000100461	0.279619	ENSG00000186283
ENSG00000008516	0.279619	ENSG00000232792
ENSG00000132341	0.279618	ENSG00000165280
ENSG00000171596	0.279618	ENSG00000189350
ENSG00000102034	0.279618	ENSG00000235750
ENSG00000107738	0.279617	ENSG00000132522
ENSG00000104043	0.279617	ENSG00000188243
ENSG00000123159	0.279617	ENSG00000196081
ENSG00000182742	0.279616	ENSG00000188582
ENSG00000129116	0.279616	ENSG00000196199
ENSG00000112118	0.279615	ENSG00000183718
ENSG00000074266	0.279615	ENSG00000196968
ENSG00000005893	0.279614	ENSG00000138071
ENSG00000112312	0.279614	ENSG00000142513
ENSG00000125846	0.279614	ENSG00000151445
ENSG00000159164	0.279614	ENSG00000174348
ENSG00000135749	0.279614	ENSG00000177485
ENSG00000187118	0.279614	ENSG00000229692
ENSG00000091181	0.279613	ENSG00000123636
ENSG00000138002	0.279613	ENSG00000140463
ENSG00000120217	0.279613	ENSG00000164291
ENSG00000121281	0.279613	ENSG00000176022
ENSG00000204923	0.279613	ENSG00000216636
ENSG00000162851	0.279613	ENSG00000234494
ENSG00000113282	0.279611	ENSG00000136011
ENSG00000146112	0.279611	ENSG00000172057
ENSG00000002549	0.27961	ENSG00000184979
ENSG00000132906	0.27961	ENSG00000242829
ENSG00000188761	0.279609	ENSG00000227039
ENSG00000157350	0.279609	ENSG00000264522
ENSG00000117543	0.279608	ENSG00000157741
ENSG00000135097	0.279608	ENSG00000159167
ENSG00000029534	0.279608	ENSG00000168477
ENSG00000134905	0.279607	ENSG00000138413
ENSG00000135604	0.279607	ENSG00000148337
ENSG00000127526	0.279607	ENSG00000182796
ENSG00000091436	0.279607	ENSG00000205209
ENSG00000100302	0.279606	ENSG00000114737
ENSG00000104343	0.279606	ENSG00000165685
ENSG00000148468	0.279606	ENSG00000261286
ENSG00000124313	0.279605	ENSG00000157600
ENSG00000158805	0.279605	ENSG00000186310
ENSG00000067191	0.279604	ENSG00000079974
ENSG00000020633	0.279604	ENSG00000275700
ENSG00000006530	0.279603	ENSG00000125648
ENSG00000119878	0.279603	ENSG00000132964
ENSG00000165269	0.279603	ENSG00000204427
ENSG00000105618	0.279603	ENSG00000204859
ENSG00000166619	0.279603	ENSG00000227124
ENSG00000146112	0.279603	ENSG00000227201
ENSG00000186603	0.279602	ENSG00000235613
ENSG00000168135	0.279602	ENSG00000269806
ENSG00000150687	0.279601	ENSG00000157404
ENSG00000116273	0.279601	ENSG00000273045
ENSG00000143624	0.2796	ENSG00000184661
ENSG00000057294	0.279599	ENSG00000067141
ENSG00000106692	0.279599	ENSG00000179562
ENSG00000121742	0.279598	ENSG00000121940
ENSG00000081019	0.279598	ENSG00000122741
ENSG00000127526	0.279598	ENSG00000163687
ENSG00000118496	0.279598	ENSG00000166947
ENSG00000035403	0.279598	ENSG00000243335
ENSG00000100380	0.279597	ENSG00000159496
ENSG00000164405	0.279597	ENSG00000170855
ENSG00000171101	0.279597	ENSG00000181104
ENSG00000131437	0.279597	ENSG00000207402
ENSG00000125686	0.279596	ENSG00000163348
ENSG00000180389	0.279596	ENSG00000234857
ENSG00000113448	0.279595	ENSG00000175274
ENSG00000133316	0.279595	ENSG00000177410
ENSG00000117318	0.279595	ENSG00000179988
ENSG00000139668	0.279595	ENSG00000188559
ENSG00000117632	0.279594	ENSG00000148339
ENSG00000005022	0.279593	ENSG00000109084
ENSG00000136237	0.279593	ENSG00000165349
ENSG00000143507	0.279593	ENSG00000197162
ENSG00000005483	0.279592	ENSG00000148943
ENSG00000142657	0.279592	ENSG00000166025
ENSG00000170779	0.279592	ENSG00000184661
ENSG00000184470	0.279592	ENSG00000196296
ENSG00000100461	0.279591	ENSG00000129292
ENSG00000132286	0.279591	ENSG00000161664
ENSG00000104689	0.279591	ENSG00000215182
ENSG00000186187	0.279591	ENSG00000243335
ENSG00000069424	0.279589	ENSG00000070413
ENSG00000085449	0.279589	ENSG00000141404
ENSG00000073111	0.279589	ENSG00000149554
ENSG00000165801	0.279589	ENSG00000169021
ENSG00000120458	0.279589	ENSG00000196705
ENSG00000213553	0.279588	ENSG00000229638
ENSG00000132004	0.279587	ENSG00000184575
ENSG00000101911	0.279586	ENSG00000121057
ENSG00000086598	0.279586	ENSG00000211460
ENSG00000163235	0.279585	ENSG00000211640
ENSG00000049860	0.279585	ENSG00000245148
ENSG00000008282	0.279584	ENSG00000167005
ENSG00000153179	0.279584	ENSG00000205929
ENSG00000122641	0.279584	ENSG00000226287
ENSG00000119397	0.279583	ENSG00000151445
ENSG00000129467	0.279583	ENSG00000164485
ENSG00000130363	0.279583	ENSG00000168795
ENSG00000159899	0.279583	ENSG00000186603
ENSG00000205929	0.279583	ENSG00000234946
ENSG00000164828	0.279583	ENSG00000240454
ENSG00000156136	0.279582	ENSG00000185158
ENSG00000119917	0.279581	ENSG00000132274
ENSG00000158555	0.279581	ENSG00000236946
ENSG00000070413	0.27958	ENSG00000142192
ENSG00000114735	0.27958	ENSG00000185800
ENSG00000137776	0.27958	ENSG00000214226
ENSG00000131873	0.27958	ENSG00000215788
ENSG00000166401	0.27958	ENSG00000257582
ENSG00000156345	0.279579	ENSG00000163297
ENSG00000100592	0.279579	ENSG00000176124
ENSG00000171161	0.279579	ENSG00000180221
ENSG00000139679	0.279579	ENSG00000278156
ENSG00000025770	0.279578	ENSG00000184574
ENSG00000102057	0.279578	ENSG00000196757
ENSG00000196968	0.279578	ENSG00000213020
ENSG00000072609	0.279577	ENSG00000173137
ENSG00000126001	0.279577	ENSG00000183718
ENSG00000174442	0.279577	ENSG00000214717
ENSG00000073331	0.279576	ENSG00000142207
ENSG00000150907	0.279576	ENSG00000188175
ENSG00000196456	0.279576	ENSG00000215252
ENSG00000086598	0.279576	ENSG00000235962
ENSG00000143842	0.279575	ENSG00000157404
ENSG00000109920	0.279575	ENSG00000170242
ENSG00000176124	0.279575	ENSG00000224892
ENSG00000206120	0.279575	ENSG00000235531
ENSG00000101901	0.279574	ENSG00000125746
ENSG00000113761	0.279574	ENSG00000156304
ENSG00000080345	0.279574	ENSG00000166974
ENSG00000156873	0.279574	ENSG00000169228
ENSG00000237248	0.279574	ENSG00000260828
ENSG00000160856	0.279573	ENSG00000163527
ENSG00000141429	0.279573	ENSG00000186141
ENSG00000186104	0.279573	ENSG00000250548
ENSG00000136819	0.279573	ENSG00000254505
ENSG00000079308	0.279572	ENSG00000105289
ENSG00000042286	0.279571	ENSG00000114450
ENSG00000157985	0.279571	ENSG00000181036
ENSG00000129675	0.279571	ENSG00000214717
ENSG00000135119	0.27957	ENSG00000166025
ENSG00000129675	0.27957	ENSG00000183309
ENSG00000108039	0.27957	ENSG00000185085
ENSG00000111843	0.279569	ENSG00000165389
ENSG00000167723	0.279569	ENSG00000168802
ENSG00000165271	0.279569	ENSG00000173137
ENSG00000100298	0.279569	ENSG00000197540
ENSG00000124209	0.279569	ENSG00000203709
ENSG00000166454	0.279569	ENSG00000257195
ENSG00000006015	0.279568	ENSG00000171792
ENSG00000100784	0.279568	ENSG00000207546
ENSG00000184743	0.279568	ENSG00000261359
ENSG00000130560	0.279567	ENSG00000197721
ENSG00000046653	0.279567	ENSG00000241120
ENSG00000138771	0.279566	ENSG00000166165
ENSG00000089159	0.279565	ENSG00000178977
ENSG00000176994	0.279565	ENSG00000196081
ENSG00000129460	0.279564	ENSG00000151005
ENSG00000005100	0.279563	ENSG00000120253
ENSG00000148339	0.279563	ENSG00000164220
ENSG00000108702	0.279563	ENSG00000176978
ENSG00000168904	0.279563	ENSG00000185900
ENSG00000125787	0.279563	ENSG00000188227
ENSG00000161405	0.279562	ENSG00000186265
ENSG00000135093	0.279562	ENSG00000212418
ENSG00000094914	0.279561	ENSG00000133195
ENSG00000132664	0.279561	ENSG00000269386
ENSG00000120051	0.27956	ENSG00000256683
ENSG00000117090	0.27956	ENSG00000267123
ENSG00000126088	0.279559	ENSG00000157734
ENSG00000108528	0.279559	ENSG00000182796
ENSG00000026036	0.279558	ENSG00000114841
ENSG00000124222	0.279558	ENSG00000164961
ENSG00000122861	0.279558	ENSG00000243335
ENSG00000103375	0.279556	ENSG00000153207
ENSG00000076201	0.279555	ENSG00000166189
ENSG00000146809	0.279555	ENSG00000197993
ENSG00000145390	0.279555	ENSG00000278023
ENSG00000104738	0.279554	ENSG00000116199
ENSG00000081913	0.279554	ENSG00000118762
ENSG00000134333	0.279554	ENSG00000137563
ENSG00000120334	0.279554	ENSG00000165891
ENSG00000188234	0.279554	ENSG00000248092
ENSG00000068912	0.279553	ENSG00000105866
ENSG00000115524	0.279553	ENSG00000124120
ENSG00000037042	0.279553	ENSG00000173212
ENSG00000048544	0.279552	ENSG00000119414
ENSG00000138135	0.279552	ENSG00000143409
ENSG00000105220	0.279552	ENSG00000163754
ENSG00000128944	0.279551	ENSG00000182481
ENSG00000196670	0.279551	ENSG00000198105
ENSG00000122223	0.27955	ENSG00000136770
ENSG00000107331	0.27955	ENSG00000139187
ENSG00000134884	0.27955	ENSG00000143178
ENSG00000132005	0.27955	ENSG00000185359
ENSG00000231799	0.27955	ENSG00000240531
ENSG00000134086	0.279549	ENSG00000139163
ENSG00000167113	0.279549	ENSG00000167524
ENSG00000167468	0.279549	ENSG00000223650
ENSG00000081014	0.279547	ENSG00000104671
ENSG00000102098	0.279547	ENSG00000122778
ENSG00000046604	0.279547	ENSG00000214717
ENSG00000136636	0.279546	ENSG00000144824
ENSG00000125810	0.279546	ENSG00000182796
ENSG00000124942	0.279546	ENSG00000188175
ENSG00000054392	0.279545	ENSG00000135766
ENSG00000107566	0.279545	ENSG00000166401
ENSG00000179406	0.279545	ENSG00000213015
ENSG00000172922	0.279544	ENSG00000176953
ENSG00000143515	0.279543	ENSG00000227630
ENSG00000130731	0.279543	ENSG00000231799
ENSG00000162576	0.279542	ENSG00000229659
ENSG00000163932	0.279542	ENSG00000275572
ENSG00000165916	0.279541	ENSG00000197483
ENSG00000138069	0.279541	ENSG00000198089
ENSG00000015153	0.27954	ENSG00000108010
ENSG00000140320	0.27954	ENSG00000175198
ENSG00000133115	0.27954	ENSG00000183475
ENSG00000114739	0.27954	ENSG00000217527
ENSG00000056586	0.279539	ENSG00000162757
ENSG00000185800	0.279539	ENSG00000207005
ENSG00000164292	0.279539	ENSG00000240974
ENSG00000107862	0.279538	ENSG00000145868
ENSG00000139618	0.279538	ENSG00000149516
ENSG00000081026	0.279538	ENSG00000160953
ENSG00000080345	0.279538	ENSG00000163684
ENSG00000104936	0.279538	ENSG00000215440
ENSG00000103647	0.279537	ENSG00000106624
ENSG00000091181	0.279537	ENSG00000135766
ENSG00000064666	0.279537	ENSG00000187187
ENSG00000040199	0.279536	ENSG00000166167
ENSG00000149480	0.279536	ENSG00000183208
ENSG00000035499	0.279536	ENSG00000186187
ENSG00000164109	0.279536	ENSG00000205885
ENSG00000168329	0.279536	ENSG00000239713
ENSG00000088179	0.279535	ENSG00000164236
ENSG00000196367	0.279535	ENSG00000256720
ENSG00000153391	0.279534	ENSG00000167524
ENSG00000188895	0.279534	ENSG00000196141
ENSG00000109111	0.279533	ENSG00000166189
ENSG00000116132	0.279533	ENSG00000244378
ENSG00000116128	0.279532	ENSG00000174130
ENSG00000204113	0.279532	ENSG00000243398
ENSG00000043093	0.279531	ENSG00000065029
ENSG00000113300	0.279531	ENSG00000180089
ENSG00000106355	0.27953	ENSG00000157540
ENSG00000001084	0.27953	ENSG00000256269
ENSG00000133318	0.279529	ENSG00000184743
ENSG00000112182	0.279528	ENSG00000266074
ENSG00000108515	0.279527	ENSG00000230593
ENSG00000176022	0.279527	ENSG00000257599
ENSG00000009694	0.279526	ENSG00000167005
ENSG00000146410	0.279526	ENSG00000197530
ENSG00000199405	0.279526	ENSG00000217897
ENSG00000072135	0.279525	ENSG00000126070
ENSG00000133488	0.279525	ENSG00000144791
ENSG00000115902	0.279525	ENSG00000163482
ENSG00000070371	0.279525	ENSG00000165685
ENSG00000167524	0.279525	ENSG00000183718
ENSG00000017483	0.279525	ENSG00000196549
ENSG00000159147	0.279525	ENSG00000205755
ENSG00000128000	0.279524	ENSG00000150455
ENSG00000127054	0.279524	ENSG00000234420
ENSG00000103528	0.279523	ENSG00000107099
ENSG00000066427	0.279523	ENSG00000167113
ENSG00000132670	0.279523	ENSG00000197142
ENSG00000164253	0.279523	ENSG00000252498
ENSG00000196914	0.279522	ENSG00000243064
ENSG00000089157	0.279521	ENSG00000135049
ENSG00000128000	0.279521	ENSG00000230993
ENSG00000149516	0.279521	ENSG00000261480
ENSG00000083123	0.27952	ENSG00000095932
ENSG00000151948	0.27952	ENSG00000163297
ENSG00000168894	0.27952	ENSG00000183010
ENSG00000168209	0.279519	ENSG00000182957
ENSG00000158850	0.279518	ENSG00000185917
ENSG00000049541	0.279517	ENSG00000166200
ENSG00000132356	0.279517	ENSG00000185974
ENSG00000183688	0.279517	ENSG00000198736
ENSG00000142657	0.279517	ENSG00000211689
ENSG00000100749	0.279516	ENSG00000131668
ENSG00000126456	0.279516	ENSG00000244119
ENSG00000146834	0.279515	ENSG00000163006
ENSG00000130726	0.279514	ENSG00000183048
ENSG00000137504	0.279513	ENSG00000146192
ENSG00000083444	0.279513	ENSG00000156475
ENSG00000146828	0.279513	ENSG00000170860
ENSG00000090273	0.279512	ENSG00000168653
ENSG00000115875	0.279512	ENSG00000175938
ENSG00000023171	0.279511	ENSG00000105220
ENSG00000126882	0.279511	ENSG00000161048
ENSG00000046653	0.27951	ENSG00000076003
ENSG00000111271	0.27951	ENSG00000146067
ENSG00000171236	0.27951	ENSG00000186409
ENSG00000071189	0.27951	ENSG00000201086
ENSG00000104517	0.279509	ENSG00000113194
ENSG00000086288	0.279509	ENSG00000114573
ENSG00000004142	0.279509	ENSG00000168288
ENSG00000132199	0.279509	ENSG00000214717
ENSG00000111913	0.279508	ENSG00000162746
ENSG00000107854	0.279508	ENSG00000168924
ENSG00000136379	0.279508	ENSG00000170734
ENSG00000151292	0.279508	ENSG00000175711
ENSG00000000971	0.279508	ENSG00000184381
ENSG00000148841	0.279508	ENSG00000185187
ENSG00000111271	0.279507	ENSG00000125755
ENSG00000109790	0.279507	ENSG00000215580
ENSG00000101997	0.279507	ENSG00000224940
ENSG00000214595	0.279507	ENSG00000235106
ENSG00000078399	0.279507	ENSG00000257446
ENSG00000012817	0.279506	ENSG00000182809
ENSG00000174348	0.279506	ENSG00000261480
ENSG00000142002	0.279505	ENSG00000188234
ENSG00000071575	0.279505	ENSG00000188313
ENSG00000172247	0.279505	ENSG00000237248
ENSG00000132740	0.279504	ENSG00000140563
ENSG00000119121	0.279504	ENSG00000146457
ENSG00000025708	0.279503	ENSG00000133313
ENSG00000146192	0.279503	ENSG00000171163
ENSG00000135269	0.279503	ENSG00000181652
ENSG00000146729	0.279503	ENSG00000196542
ENSG00000115421	0.279503	ENSG00000220867
ENSG00000167395	0.279503	ENSG00000290444
ENSG00000119917	0.279501	ENSG00000188157
ENSG00000145375	0.279498	ENSG00000157350
ENSG00000105171	0.279498	ENSG00000166169
ENSG00000171368	0.279498	ENSG00000196581
ENSG00000184144	0.279496	ENSG00000242173
ENSG00000196371	0.279496	ENSG00000280798
ENSG00000128245	0.279495	ENSG00000145990
ENSG00000084774	0.279494	ENSG00000121053
ENSG00000100926	0.279493	ENSG00000132341
ENSG00000084090	0.279493	ENSG00000148153
ENSG00000148229	0.279493	ENSG00000168763
ENSG00000058262	0.279492	ENSG00000124207
ENSG00000145860	0.279492	ENSG00000174483
ENSG00000077713	0.279492	ENSG00000180340
ENSG00000015285	0.279492	ENSG00000205744
ENSG00000184743	0.279492	ENSG00000231500
ENSG00000101935	0.279492	ENSG00000239964
ENSG00000187987	0.279491	ENSG00000197714
ENSG00000010818	0.279491	ENSG00000198734
ENSG00000100311	0.27949	ENSG00000167524
ENSG00000138378	0.27949	ENSG00000249978
ENSG00000260916	0.27949	ENSG00000275066
ENSG00000143355	0.279489	ENSG00000153933
ENSG00000025770	0.279489	ENSG00000174953
ENSG00000173786	0.279489	ENSG00000180422
ENSG00000264630	0.279489	ENSG00000267128
ENSG00000172409	0.279488	ENSG00000177156
ENSG00000118058	0.279488	ENSG00000250479
ENSG00000174130	0.279487	ENSG00000187187
ENSG00000012822	0.279487	ENSG00000265681
ENSG00000133030	0.279484	ENSG00000148429
ENSG00000150681	0.279484	ENSG00000156265
ENSG00000109133	0.279484	ENSG00000172840
ENSG00000185274	0.279484	ENSG00000203709
ENSG00000139514	0.279483	ENSG00000144959
ENSG00000188175	0.279483	ENSG00000226148
ENSG00000023892	0.279482	ENSG00000105401
ENSG00000126882	0.279482	ENSG00000176153
ENSG00000167393	0.279482	ENSG00000181830
ENSG00000116750	0.279481	ENSG00000169139
ENSG00000085063	0.279481	ENSG00000234118
ENSG00000205730	0.279481	ENSG00000243335
ENSG00000213373	0.279481	ENSG00000257210
ENSG00000007264	0.27948	ENSG00000150687
ENSG00000070371	0.279479	ENSG00000148154
ENSG00000006530	0.279479	ENSG00000161395
ENSG00000029534	0.279479	ENSG00000173542
ENSG00000100365	0.279479	ENSG00000196358
ENSG00000010610	0.279478	ENSG00000091140
ENSG00000056586	0.279478	ENSG00000121895
ENSG00000074603	0.279478	ENSG00000170191
ENSG00000041357	0.279477	ENSG00000110696
ENSG00000160584	0.279477	ENSG00000162999
ENSG00000162704	0.279477	ENSG00000205885
ENSG00000100938	0.279476	ENSG00000108528
ENSG00000034713	0.279475	ENSG00000160584
ENSG00000053108	0.279475	ENSG00000188167
ENSG00000134987	0.279475	ENSG00000196943
ENSG00000008513	0.279474	ENSG00000132382
ENSG00000154127	0.279474	ENSG00000185811
ENSG00000183340	0.279474	ENSG00000188033
ENSG00000166432	0.279474	ENSG00000213190
ENSG00000207362	0.279474	ENSG00000229534
ENSG00000101350	0.279473	ENSG00000126261
ENSG00000107338	0.279473	ENSG00000176595
ENSG00000095066	0.279473	ENSG00000196449
ENSG00000159685	0.279473	ENSG00000271605
ENSG00000019991	0.279472	ENSG00000102098
ENSG00000122140	0.279472	ENSG00000140905
ENSG00000142731	0.279472	ENSG00000168556
ENSG00000060982	0.279472	ENSG00000173200
ENSG00000091592	0.279471	ENSG00000138834
ENSG00000110442	0.279471	ENSG00000141696
ENSG00000023909	0.27947	ENSG00000170540
ENSG00000115421	0.27947	ENSG00000184106
ENSG00000079974	0.27947	ENSG00000187994
ENSG00000173200	0.27947	ENSG00000214226
ENSG00000204681	0.27947	ENSG00000214761
ENSG00000153815	0.27947	ENSG00000230409
ENSG00000130731	0.27947	ENSG00000274020
ENSG00000213619	0.279469	ENSG00000213654
ENSG00000008282	0.279468	ENSG00000111271
ENSG00000167130	0.279465	ENSG00000167799
ENSG00000131797	0.279465	ENSG00000182600
ENSG00000175556	0.279465	ENSG00000256436
ENSG00000235781	0.279465	ENSG00000274286
ENSG00000049541	0.279464	ENSG00000138035
ENSG00000108829	0.279464	ENSG00000270069
ENSG00000033100	0.279462	ENSG00000143621
ENSG00000143494	0.279462	ENSG00000150977
ENSG00000116128	0.279461	ENSG00000133422
ENSG00000184613	0.279461	ENSG00000185760
ENSG00000179715	0.279461	ENSG00000215251
ENSG00000138032	0.27946	ENSG00000196177
ENSG00000118804	0.279459	ENSG00000160298
ENSG00000138180	0.279459	ENSG00000177383
ENSG00000213409	0.279459	ENSG00000224892
ENSG00000118263	0.279458	ENSG00000163781
ENSG00000107625	0.279457	ENSG00000152213
ENSG00000166159	0.279457	ENSG00000188779
ENSG00000141854	0.279457	ENSG00000267679
ENSG00000064995	0.279456	ENSG00000139514
ENSG00000158711	0.279456	ENSG00000185129
ENSG00000130202	0.279456	ENSG00000189223
ENSG00000114455	0.279456	ENSG00000253818
ENSG00000231340	0.279456	ENSG00000266439
ENSG00000073331	0.279454	ENSG00000129932
ENSG00000101350	0.279454	ENSG00000153767
ENSG00000157873	0.279454	ENSG00000167261
ENSG00000110719	0.279454	ENSG00000167723
ENSG00000167113	0.279454	ENSG00000167895
ENSG00000029993	0.279454	ENSG00000173207
ENSG00000130303	0.279454	ENSG00000238025
ENSG00000148426	0.279453	ENSG00000189180
ENSG00000064652	0.279452	ENSG00000133985
ENSG00000138193	0.279452	ENSG00000174564
ENSG00000067066	0.279452	ENSG00000247077
ENSG00000113657	0.279451	ENSG00000137563
ENSG00000115295	0.279451	ENSG00000233609
ENSG00000122025	0.27945	ENSG00000146054
ENSG00000100393	0.27945	ENSG00000158109
ENSG00000157557	0.27945	ENSG00000167747
ENSG00000101391	0.27945	ENSG00000170779
ENSG00000178605	0.27945	ENSG00000186566
ENSG00000100097	0.279449	ENSG00000162398
ENSG00000167103	0.279449	ENSG00000174715
ENSG00000116815	0.279448	ENSG00000128708
ENSG00000139990	0.279447	ENSG00000160584
ENSG00000146192	0.279447	ENSG00000185246
ENSG00000147454	0.279446	ENSG00000163251
ENSG00000067992	0.279446	ENSG00000182511
ENSG00000196834	0.279446	ENSG00000225222
ENSG00000167614	0.279446	ENSG00000236017
ENSG00000012660	0.279445	ENSG00000113758
ENSG00000099917	0.279445	ENSG00000168246
ENSG00000115942	0.279445	ENSG00000188191
ENSG00000143355	0.279444	ENSG00000163297
ENSG00000202441	0.279444	ENSG00000220842
ENSG00000106100	0.279443	ENSG00000132341
ENSG00000088038	0.279441	ENSG00000114302
ENSG00000073111	0.27944	ENSG00000147118
ENSG00000123240	0.27944	ENSG00000163947
ENSG00000146112	0.27944	ENSG00000254004
ENSG00000103227	0.279439	ENSG00000197283
ENSG00000135164	0.279439	ENSG00000272645
ENSG00000139684	0.279438	ENSG00000244038
ENSG00000111837	0.279438	ENSG00000259736
ENSG00000031691	0.279437	ENSG00000138821
ENSG00000089775	0.279437	ENSG00000178038
ENSG00000050426	0.279436	ENSG00000106052
ENSG00000117399	0.279436	ENSG00000162368
ENSG00000145743	0.279436	ENSG00000225920
ENSG00000110318	0.279435	ENSG00000173456
ENSG00000072135	0.279434	ENSG00000187118
ENSG00000164091	0.279434	ENSG00000225920
ENSG00000129292	0.279432	ENSG00000140320
ENSG00000106028	0.279432	ENSG00000198538
ENSG00000162704	0.279431	ENSG00000233747
ENSG00000128438	0.279431	ENSG00000261326
ENSG00000174799	0.27943	ENSG00000278259
ENSG00000070404	0.279429	ENSG00000135272
ENSG00000077312	0.279429	ENSG00000184900
ENSG00000165269	0.279429	ENSG00000185052
ENSG00000120458	0.279428	ENSG00000168758
ENSG00000021355	0.279428	ENSG00000197249
ENSG00000183475	0.279428	ENSG00000198743
ENSG00000102057	0.279428	ENSG00000224660
ENSG00000163827	0.279428	ENSG00000266028
ENSG00000062598	0.279427	ENSG00000251247
ENSG00000129355	0.279426	ENSG00000185869
ENSG00000197892	0.279426	ENSG00000217527
ENSG00000076944	0.279425	ENSG00000163399
ENSG00000025770	0.279424	ENSG00000140575
ENSG00000112149	0.279423	ENSG00000179388
ENSG00000175741	0.279423	ENSG00000214194
ENSG00000114841	0.279422	ENSG00000165699
ENSG00000100104	0.279422	ENSG00000264169
ENSG00000145569	0.279421	ENSG00000184381
ENSG00000107611	0.27942	ENSG00000124198
ENSG00000162849	0.27942	ENSG00000175115
ENSG00000102908	0.279419	ENSG00000160856
ENSG00000184208	0.279419	ENSG00000227714
ENSG00000100379	0.279418	ENSG00000149557
ENSG00000132424	0.279418	ENSG00000204681
ENSG00000167685	0.279417	ENSG00000172007
ENSG00000165689	0.279417	ENSG00000172465
ENSG00000135766	0.279416	ENSG00000161298
ENSG00000138867	0.279416	ENSG00000185404
ENSG00000166803	0.279416	ENSG00000198680
ENSG00000223749	0.279416	ENSG00000249673
ENSG00000108622	0.279416	ENSG00000260027
ENSG00000111247	0.279415	ENSG00000196407
ENSG00000162517	0.279415	ENSG00000266075
ENSG00000182149	0.279414	ENSG00000261143
ENSG00000110104	0.279413	ENSG00000133104
ENSG00000118513	0.279413	ENSG00000138180
ENSG00000136816	0.279413	ENSG00000173786
ENSG00000114857	0.279412	ENSG00000154310
ENSG00000113734	0.279412	ENSG00000205755
ENSG00000116750	0.279412	ENSG00000225518
ENSG00000049239	0.279411	ENSG00000159228
ENSG00000141026	0.279411	ENSG00000168661
ENSG00000100097	0.27941	ENSG00000126947
ENSG00000101350	0.27941	ENSG00000151725
ENSG00000126787	0.279409	ENSG00000141562
ENSG00000096093	0.279409	ENSG00000166159
ENSG00000111275	0.279409	ENSG00000250045
ENSG00000086570	0.279408	ENSG00000165156
ENSG00000117525	0.279408	ENSG00000196366
ENSG00000106723	0.279407	ENSG00000139684
ENSG00000115421	0.279407	ENSG00000170234
ENSG00000175073	0.279407	ENSG00000220867
ENSG00000116199	0.279406	ENSG00000119326
ENSG00000116584	0.279406	ENSG00000173080
ENSG00000136143	0.279406	ENSG00000227729
ENSG00000113732	0.279406	ENSG00000232757
ENSG00000175792	0.279405	ENSG00000186174
ENSG00000073350	0.279404	ENSG00000135250
ENSG00000107864	0.279404	ENSG00000163171
ENSG00000131043	0.279404	ENSG00000173276
ENSG00000112033	0.279404	ENSG00000198231
ENSG00000113657	0.279403	ENSG00000158286
ENSG00000169062	0.279403	ENSG00000197857
ENSG00000116685	0.279403	ENSG00000204560
ENSG00000105698	0.279403	ENSG00000225556
ENSG00000149557	0.279403	ENSG00000267272
ENSG00000198176	0.279402	ENSG00000238227
ENSG00000118058	0.279401	ENSG00000119383
ENSG00000102802	0.279401	ENSG00000145569
ENSG00000113657	0.279401	ENSG00000171612
ENSG00000137460	0.279401	ENSG00000204613
ENSG00000124574	0.279401	ENSG00000254842
ENSG00000143942	0.279401	ENSG00000260231
ENSG00000104765	0.2794	ENSG00000130731
ENSG00000145012	0.2794	ENSG00000170906
ENSG00000144677	0.2794	ENSG00000185129
ENSG00000102763	0.2794	ENSG00000196313
ENSG00000132004	0.279399	ENSG00000152234
ENSG00000106236	0.279399	ENSG00000163110
ENSG00000176595	0.279399	ENSG00000198171
ENSG00000019144	0.279398	ENSG00000153339
ENSG00000113300	0.279398	ENSG00000168264
ENSG00000160058	0.279398	ENSG00000256269
ENSG00000028528	0.279397	ENSG00000070495
ENSG00000108439	0.279397	ENSG00000108599
ENSG00000055917	0.279397	ENSG00000114062
ENSG00000146809	0.279397	ENSG00000168671
ENSG00000079246	0.279397	ENSG00000183291
ENSG00000150961	0.279395	ENSG00000205978
ENSG00000142227	0.279394	ENSG00000188042
ENSG00000159842	0.279393	ENSG00000176595
ENSG00000114982	0.279393	ENSG00000277149
ENSG00000252010	0.279392	ENSG00000275793
ENSG00000076242	0.279391	ENSG00000240974
ENSG00000080845	0.27939	ENSG00000130037
ENSG00000084073	0.27939	ENSG00000158636
ENSG00000100664	0.279389	ENSG00000162704
ENSG00000110203	0.279389	ENSG00000167964
ENSG00000105887	0.279389	ENSG00000167987
ENSG00000162804	0.279389	ENSG00000221817
ENSG00000111676	0.279389	ENSG00000270647
ENSG00000134287	0.279388	ENSG00000225338
ENSG00000052749	0.279388	ENSG00000226002
ENSG00000117707	0.279388	ENSG00000256720
ENSG00000104689	0.279387	ENSG00000136045
ENSG00000111676	0.279387	ENSG00000184743
ENSG00000115421	0.279387	ENSG00000254004
ENSG00000140945	0.279386	ENSG00000146192
ENSG00000150687	0.279386	ENSG00000152061
ENSG00000107719	0.279386	ENSG00000182557
ENSG00000198746	0.279386	ENSG00000246922
ENSG00000124193	0.279386	ENSG00000252481
ENSG00000073350	0.279385	ENSG00000134545
ENSG00000112290	0.279385	ENSG00000204390
ENSG00000108861	0.279385	ENSG00000221817
ENSG00000199872	0.279385	ENSG00000244556
ENSG00000079102	0.279385	ENSG00000250361
ENSG00000055917	0.279384	ENSG00000176463
ENSG00000078747	0.279384	ENSG00000176473
ENSG00000179409	0.279384	ENSG00000198026
ENSG00000168003	0.279384	ENSG00000230099
ENSG00000118058	0.279384	ENSG00000265681
ENSG00000148426	0.279384	ENSG00000277778
ENSG00000076258	0.279383	ENSG00000113368
ENSG00000071575	0.279383	ENSG00000135870
ENSG00000142621	0.279383	ENSG00000160219
ENSG00000155307	0.279383	ENSG00000176788
ENSG00000169193	0.279383	ENSG00000197170
ENSG00000078142	0.279382	ENSG00000178882
ENSG00000105483	0.279382	ENSG00000188186
ENSG00000141098	0.279382	ENSG00000197301
ENSG00000050393	0.279382	ENSG00000256243
ENSG00000170677	0.279381	ENSG00000173930
ENSG00000152700	0.279381	ENSG00000188234
ENSG00000088035	0.279381	ENSG00000198160
ENSG00000115539	0.27938	ENSG00000243335
ENSG00000134198	0.279379	ENSG00000144331
ENSG00000143442	0.279379	ENSG00000171861
ENSG00000066583	0.279379	ENSG00000177054
ENSG00000150403	0.279379	ENSG00000222009
ENSG00000015285	0.279378	ENSG00000091317
ENSG00000073921	0.279378	ENSG00000170180
ENSG00000149294	0.279378	ENSG00000198648
ENSG00000019144	0.279377	ENSG00000116260
ENSG00000125821	0.279377	ENSG00000138443
ENSG00000186020	0.279377	ENSG00000227630
ENSG00000103375	0.279377	ENSG00000290444
ENSG00000114735	0.279376	ENSG00000155096
ENSG00000167105	0.279376	ENSG00000196177
ENSG00000185697	0.279376	ENSG00000233559
ENSG00000104375	0.279375	ENSG00000110696
ENSG00000081923	0.279375	ENSG00000157741
ENSG00000083844	0.279375	ENSG00000196693
ENSG00000121742	0.279375	ENSG00000278811
ENSG00000144161	0.279374	ENSG00000173065
ENSG00000164344	0.279374	ENSG00000258704
ENSG00000100473	0.279373	ENSG00000128833
ENSG00000125124	0.279373	ENSG00000146373
ENSG00000010404	0.279373	ENSG00000170606
ENSG00000082074	0.279372	ENSG00000105254
ENSG00000086730	0.279372	ENSG00000197353
ENSG00000100644	0.279371	ENSG00000101350
ENSG00000106333	0.279371	ENSG00000213137
ENSG00000137868	0.279371	ENSG00000234585
ENSG00000007545	0.27937	ENSG00000139514
ENSG00000161547	0.27937	ENSG00000182979
ENSG00000110048	0.279369	ENSG00000148153
ENSG00000134697	0.279369	ENSG00000166578
ENSG00000108370	0.279369	ENSG00000186654
ENSG00000160233	0.279369	ENSG00000197993
ENSG00000167395	0.279368	ENSG00000243335
ENSG00000011485	0.279367	ENSG00000185864
ENSG00000130764	0.279366	ENSG00000176124
ENSG00000007062	0.279366	ENSG00000187994
ENSG00000143653	0.279365	ENSG00000245164
ENSG00000080845	0.279364	ENSG00000135387
ENSG00000055211	0.279364	ENSG00000144591
ENSG00000112167	0.279364	ENSG00000167257
ENSG00000153179	0.279364	ENSG00000186047
ENSG00000166619	0.279364	ENSG00000188283
ENSG00000114480	0.279364	ENSG00000196588
ENSG00000101210	0.279363	ENSG00000172912
ENSG00000155158	0.279363	ENSG00000173200
ENSG00000173275	0.279363	ENSG00000203879
ENSG00000136802	0.279362	ENSG00000167395
ENSG00000162924	0.279362	ENSG00000197183
ENSG00000112079	0.279361	ENSG00000144935
ENSG00000154803	0.279361	ENSG00000197622
ENSG00000196843	0.279361	ENSG00000235750
ENSG00000178935	0.27936	ENSG00000184209
ENSG00000105088	0.279358	ENSG00000136802
ENSG00000127419	0.279358	ENSG00000167005
ENSG00000163331	0.279358	ENSG00000172296
ENSG00000089820	0.279358	ENSG00000177595
ENSG00000109519	0.279357	ENSG00000161405
ENSG00000009694	0.279357	ENSG00000167461
ENSG00000041988	0.279357	ENSG00000188779
ENSG00000180834	0.279356	ENSG00000189144
ENSG00000177917	0.279356	ENSG00000213190
ENSG00000103064	0.279355	ENSG00000151612
ENSG00000109861	0.279355	ENSG00000159164
ENSG00000176022	0.279355	ENSG00000259956
ENSG00000079462	0.279354	ENSG00000179958
ENSG00000182600	0.279354	ENSG00000229106
ENSG00000070371	0.279353	ENSG00000173171
ENSG00000188167	0.279353	ENSG00000197170
ENSG00000109083	0.279352	ENSG00000110002
ENSG00000047457	0.279352	ENSG00000182552
ENSG00000205045	0.279352	ENSG00000214717
ENSG00000188185	0.279352	ENSG00000221817
ENSG00000101337	0.279351	ENSG00000136738
ENSG00000108830	0.279351	ENSG00000205517
ENSG00000159899	0.279351	ENSG00000265354
ENSG00000110442	0.27935	ENSG00000155792
ENSG00000007062	0.27935	ENSG00000185624
ENSG00000035862	0.27935	ENSG00000196666
ENSG00000171466	0.279349	ENSG00000185670
ENSG00000198680	0.279349	ENSG00000260231
ENSG00000243279	0.279349	ENSG00000270906
ENSG00000088205	0.279348	ENSG00000109321
ENSG00000107719	0.279347	ENSG00000123415
ENSG00000103489	0.279347	ENSG00000175106
ENSG00000157741	0.279346	ENSG00000236017
ENSG00000110048	0.279345	ENSG00000135709
ENSG00000062650	0.279345	ENSG00000140092
ENSG00000147099	0.279345	ENSG00000198089
ENSG00000123575	0.279345	ENSG00000229692
ENSG00000093000	0.279344	ENSG00000166845
ENSG00000025796	0.279344	ENSG00000170289
ENSG00000148339	0.279343	ENSG00000169641
ENSG00000054598	0.279343	ENSG00000182183
ENSG00000046653	0.279343	ENSG00000184574
ENSG00000177548	0.279343	ENSG00000277734
ENSG00000109193	0.279342	ENSG00000111837
ENSG00000119922	0.279342	ENSG00000165949
ENSG00000136167	0.279342	ENSG00000183401
ENSG00000126803	0.279341	ENSG00000139687
ENSG00000100592	0.279341	ENSG00000278023
ENSG00000164930	0.27934	ENSG00000180884
ENSG00000142065	0.27934	ENSG00000228168
ENSG00000086717	0.27934	ENSG00000243806
ENSG00000005073	0.27934	ENSG00000254470
ENSG00000143162	0.279339	ENSG00000168135
ENSG00000104343	0.279338	ENSG00000148154
ENSG00000163251	0.279338	ENSG00000170191
ENSG00000111186	0.279338	ENSG00000185963
ENSG00000121749	0.279337	ENSG00000150455
ENSG00000234572	0.279337	ENSG00000277778
ENSG00000086598	0.279336	ENSG00000142621
ENSG00000169682	0.279336	ENSG00000214629
ENSG00000013306	0.279335	ENSG00000068971
ENSG00000075826	0.279335	ENSG00000135473
ENSG00000118564	0.279335	ENSG00000151552
ENSG00000140511	0.279335	ENSG00000181929
ENSG00000106462	0.279335	ENSG00000197548
ENSG00000184389	0.279335	ENSG00000198901
ENSG00000006530	0.279334	ENSG00000185621
ENSG00000185651	0.279334	ENSG00000234619
ENSG00000011198	0.279333	ENSG00000160948
ENSG00000140945	0.279333	ENSG00000181741
ENSG00000140319	0.279333	ENSG00000182796
ENSG00000075651	0.279332	ENSG00000130649
ENSG00000081923	0.279332	ENSG00000165156
ENSG00000170891	0.279332	ENSG00000172466
ENSG00000047056	0.279331	ENSG00000148841
ENSG00000131067	0.279331	ENSG00000166669
ENSG00000162849	0.279331	ENSG00000174099
ENSG00000166188	0.279331	ENSG00000189377
ENSG00000049239	0.27933	ENSG00000170113
ENSG00000105810	0.27933	ENSG00000233016
ENSG00000075089	0.279329	ENSG00000143553
ENSG00000025039	0.279329	ENSG00000154451
ENSG00000095794	0.279329	ENSG00000180834
ENSG00000115421	0.279329	ENSG00000220494
ENSG00000162923	0.279329	ENSG00000227630
ENSG00000174292	0.279329	ENSG00000269386
ENSG00000066735	0.279328	ENSG00000185513
ENSG00000075340	0.279327	ENSG00000115641
ENSG00000115526	0.279327	ENSG00000163235
ENSG00000117632	0.279326	ENSG00000136161
ENSG00000143442	0.279326	ENSG00000153044
ENSG00000103319	0.279326	ENSG00000156515
ENSG00000129194	0.279326	ENSG00000169727
ENSG00000186260	0.279326	ENSG00000206530
ENSG00000136436	0.279325	ENSG00000167614
ENSG00000132773	0.279325	ENSG00000225246
ENSG00000095794	0.279325	ENSG00000227201
ENSG00000064999	0.279323	ENSG00000250988
ENSG00000105136	0.279322	ENSG00000197182
ENSG00000138172	0.279321	ENSG00000158850
ENSG00000079974	0.279321	ENSG00000170340
ENSG00000141582	0.279321	ENSG00000230590
ENSG00000236375	0.279321	ENSG00000259512
ENSG00000131409	0.279321	ENSG00000275111
ENSG00000229097	0.279321	ENSG00000281358
ENSG00000111837	0.27932	ENSG00000197150
ENSG00000186951	0.27932	ENSG00000205683
ENSG00000117425	0.27932	ENSG00000232542
ENSG00000130270	0.27932	ENSG00000266127
ENSG00000100379	0.279319	ENSG00000110318
ENSG00000011260	0.279319	ENSG00000116771
ENSG00000105939	0.279319	ENSG00000157823
ENSG00000034713	0.279319	ENSG00000165501
ENSG00000096088	0.279319	ENSG00000175106
ENSG00000100433	0.279319	ENSG00000180610
ENSG00000152413	0.279319	ENSG00000198816
ENSG00000159753	0.279318	ENSG00000241106
ENSG00000100479	0.279318	ENSG00000271013
ENSG00000117228	0.279317	ENSG00000132256
ENSG00000139083	0.279317	ENSG00000155792
ENSG00000166170	0.279317	ENSG00000172613
ENSG00000140511	0.279317	ENSG00000177410
ENSG00000102543	0.279315	ENSG00000116771
ENSG00000139547	0.279315	ENSG00000153086
ENSG00000138755	0.279315	ENSG00000169155
ENSG00000170442	0.279315	ENSG00000277734
ENSG00000104866	0.279314	ENSG00000174898
ENSG00000173320	0.279314	ENSG00000235284
ENSG00000006015	0.279313	ENSG00000162757
ENSG00000079805	0.279313	ENSG00000165055
ENSG00000165572	0.279313	ENSG00000213937
ENSG00000143952	0.279312	ENSG00000225697
ENSG00000080815	0.279311	ENSG00000197622
ENSG00000100591	0.279311	ENSG00000198242
ENSG00000084073	0.279309	ENSG00000116685
ENSG00000126947	0.279309	ENSG00000140678
ENSG00000106330	0.279309	ENSG00000171055
ENSG00000082512	0.279309	ENSG00000197937
ENSG00000104043	0.279308	ENSG00000106714
ENSG00000114374	0.279308	ENSG00000169239
ENSG00000139083	0.279308	ENSG00000196199
ENSG00000154642	0.279308	ENSG00000197182
ENSG00000170545	0.279308	ENSG00000197965
ENSG00000174371	0.279307	ENSG00000265354
ENSG00000111843	0.279306	ENSG00000115128
ENSG00000162521	0.279306	ENSG00000211460
ENSG00000160613	0.279306	ENSG00000262874
ENSG00000057252	0.279305	ENSG00000116138
ENSG00000166226	0.279305	ENSG00000204653
ENSG00000105483	0.279304	ENSG00000127054
ENSG00000148187	0.279304	ENSG00000151445
ENSG00000168538	0.279304	ENSG00000168769
ENSG00000157150	0.279304	ENSG00000258794
ENSG00000103740	0.279303	ENSG00000185684
ENSG00000196655	0.279303	ENSG00000211734
ENSG00000083844	0.279302	ENSG00000129675
ENSG00000154144	0.279302	ENSG00000166432
ENSG00000173141	0.279302	ENSG00000178741
ENSG00000118707	0.279302	ENSG00000226009
ENSG00000149646	0.279302	ENSG00000249047
ENSG00000169224	0.279301	ENSG00000198049
ENSG00000214717	0.279301	ENSG00000231905
ENSG00000145506	0.2793	ENSG00000162241
ENSG00000177169	0.2793	ENSG00000179967
ENSG00000211785	0.2793	ENSG00000211789
ENSG00000153391	0.279299	ENSG00000164190
ENSG00000108395	0.279299	ENSG00000197747
ENSG00000073921	0.279298	ENSG00000145715
ENSG00000123472	0.279298	ENSG00000170271
ENSG00000182885	0.279298	ENSG00000236675
ENSG00000170632	0.279298	ENSG00000248334
ENSG00000147100	0.279297	ENSG00000154917
ENSG00000106608	0.279297	ENSG00000171612
ENSG00000166974	0.279297	ENSG00000196810
ENSG00000163191	0.279296	ENSG00000243279
ENSG00000118689	0.279295	ENSG00000147454
ENSG00000108828	0.279295	ENSG00000183401
ENSG00000135679	0.279295	ENSG00000187257
ENSG00000196177	0.279295	ENSG00000259706
ENSG00000110693	0.279294	ENSG00000122367
ENSG00000107864	0.279294	ENSG00000178082
ENSG00000174123	0.279294	ENSG00000215190
ENSG00000111913	0.279294	ENSG00000226419
ENSG00000102796	0.279294	ENSG00000236287
ENSG00000149311	0.279294	ENSG00000272031
ENSG00000147099	0.279293	ENSG00000168288
ENSG00000133030	0.279293	ENSG00000244378
ENSG00000188175	0.279293	ENSG00000256720
ENSG00000116604	0.279293	ENSG00000259438
ENSG00000021355	0.279291	ENSG00000122025
ENSG00000133818	0.279291	ENSG00000164983
ENSG00000127152	0.279291	ENSG00000178498
ENSG00000143515	0.279291	ENSG00000181982
ENSG00000196757	0.279291	ENSG00000255587
ENSG00000139200	0.27929	ENSG00000170915
ENSG00000143621	0.27929	ENSG00000172247
ENSG00000182580	0.27929	ENSG00000258839
ENSG00000114737	0.279289	ENSG00000127334
ENSG00000088451	0.279289	ENSG00000174007
ENSG00000140464	0.279289	ENSG00000185745
ENSG00000029993	0.279289	ENSG00000197057
ENSG00000125398	0.279289	ENSG00000213463
ENSG00000154144	0.279289	ENSG00000223496
ENSG00000213049	0.279289	ENSG00000233609
ENSG00000054654	0.279288	ENSG00000150093
ENSG00000172247	0.279288	ENSG00000211689
ENSG00000147118	0.279288	ENSG00000213139
ENSG00000148154	0.279287	ENSG00000162676
ENSG00000183955	0.279287	ENSG00000204642
ENSG00000122565	0.279287	ENSG00000257167
ENSG00000058668	0.279286	ENSG00000109956
ENSG00000114423	0.279286	ENSG00000185630
ENSG00000165271	0.279286	ENSG00000232712
ENSG00000111913	0.279285	ENSG00000151532
ENSG00000182257	0.279285	ENSG00000242797
ENSG00000149187	0.279285	ENSG00000243560
ENSG00000103091	0.279284	ENSG00000132964
ENSG00000116731	0.279284	ENSG00000163479
ENSG00000158715	0.279284	ENSG00000174233
ENSG00000145390	0.279283	ENSG00000172766
ENSG00000159352	0.279282	ENSG00000239559
ENSG00000196407	0.279282	ENSG00000239672
ENSG00000084073	0.27928	ENSG00000147099
ENSG00000231721	0.27928	ENSG00000233609
ENSG00000145214	0.279279	ENSG00000158006
ENSG00000112077	0.279279	ENSG00000243313
ENSG00000165682	0.279279	ENSG00000248810
ENSG00000135974	0.279278	ENSG00000169193
ENSG00000087008	0.279278	ENSG00000245164
ENSG00000131473	0.279277	ENSG00000163867
ENSG00000140511	0.279277	ENSG00000204613
ENSG00000168569	0.279277	ENSG00000225690
ENSG00000141873	0.279277	ENSG00000262874
ENSG00000100097	0.279276	ENSG00000102098
ENSG00000053900	0.279276	ENSG00000185864
ENSG00000138449	0.279276	ENSG00000196290
ENSG00000169105	0.279276	ENSG00000197530
ENSG00000182173	0.279276	ENSG00000212418
ENSG00000225246	0.279276	ENSG00000241923
ENSG00000138639	0.279275	ENSG00000160746
ENSG00000077147	0.279273	ENSG00000115514
ENSG00000008128	0.279273	ENSG00000163945
ENSG00000163812	0.279273	ENSG00000188747
ENSG00000153558	0.279272	ENSG00000162944
ENSG00000159082	0.279272	ENSG00000228657
ENSG00000117461	0.279272	ENSG00000231395
ENSG00000120800	0.279272	ENSG00000275066
ENSG00000131668	0.27927	ENSG00000139914
ENSG00000167508	0.27927	ENSG00000179348
ENSG00000091140	0.279269	ENSG00000164867
ENSG00000173517	0.279269	ENSG00000180190
ENSG00000133115	0.279268	ENSG00000148339
ENSG00000163110	0.279268	ENSG00000203416
ENSG00000089159	0.279267	ENSG00000228668
ENSG00000137338	0.279267	ENSG00000274020
ENSG00000126351	0.279266	ENSG00000160803
ENSG00000160781	0.279266	ENSG00000236675
ENSG00000115840	0.279265	ENSG00000134697
ENSG00000175274	0.279265	ENSG00000182885
ENSG00000163527	0.279265	ENSG00000213015
ENSG00000128951	0.279265	ENSG00000213639
ENSG00000197530	0.279264	ENSG00000197993
ENSG00000101104	0.279263	ENSG00000231587
ENSG00000136280	0.279262	ENSG00000170340
ENSG00000187257	0.279262	ENSG00000229692
ENSG00000235112	0.279262	ENSG00000252172
ENSG00000106609	0.279261	ENSG00000170949
ENSG00000129932	0.279261	ENSG00000184163
ENSG00000166704	0.279261	ENSG00000239035
ENSG00000154451	0.27926	ENSG00000265491
ENSG00000116544	0.279259	ENSG00000185800
ENSG00000035499	0.279258	ENSG00000132950
ENSG00000129450	0.279258	ENSG00000188227
ENSG00000117525	0.279258	ENSG00000230946
ENSG00000066735	0.279257	ENSG00000137101
ENSG00000129625	0.279257	ENSG00000196188
ENSG00000162694	0.279257	ENSG00000251666
ENSG00000100926	0.279256	ENSG00000176022
ENSG00000099949	0.279256	ENSG00000177191
ENSG00000166432	0.279256	ENSG00000205744
ENSG00000134255	0.279256	ENSG00000229692
ENSG00000111875	0.279255	ENSG00000153130
ENSG00000112335	0.279255	ENSG00000177879
ENSG00000166188	0.279255	ENSG00000197566
ENSG00000248415	0.279255	ENSG00000272419
ENSG00000087088	0.279254	ENSG00000259956
ENSG00000109929	0.279253	ENSG00000169895
ENSG00000102245	0.279253	ENSG00000180304
ENSG00000067182	0.279253	ENSG00000185670
ENSG00000158710	0.279253	ENSG00000213891
ENSG00000173548	0.279253	ENSG00000222078
ENSG00000151948	0.279253	ENSG00000244642
ENSG00000026036	0.279251	ENSG00000047188
ENSG00000114302	0.279251	ENSG00000161202
ENSG00000141429	0.279251	ENSG00000175414
ENSG00000110696	0.279251	ENSG00000187187
ENSG00000163362	0.279251	ENSG00000243721
ENSG00000173207	0.27925	ENSG00000213619
ENSG00000102030	0.279248	ENSG00000102908
ENSG00000152582	0.279248	ENSG00000231340
ENSG00000128951	0.279247	ENSG00000146223
ENSG00000020577	0.279247	ENSG00000168062
ENSG00000046604	0.279247	ENSG00000197353
ENSG00000160058	0.279247	ENSG00000213700
ENSG00000140287	0.279247	ENSG00000218537
ENSG00000065243	0.279246	ENSG00000125304
ENSG00000111052	0.279246	ENSG00000142185
ENSG00000133477	0.279246	ENSG00000278023
ENSG00000136522	0.279245	ENSG00000142549
ENSG00000107815	0.279245	ENSG00000234222
ENSG00000224940	0.279245	ENSG00000259823
ENSG00000025772	0.279244	ENSG00000162367
ENSG00000075089	0.279244	ENSG00000164109
ENSG00000166189	0.279244	ENSG00000172663
ENSG00000142676	0.279243	ENSG00000173486
ENSG00000073331	0.279243	ENSG00000226688
ENSG00000100784	0.279241	ENSG00000120458
ENSG00000130600	0.279241	ENSG00000157653
ENSG00000162222	0.279241	ENSG00000168301
ENSG00000163110	0.279241	ENSG00000175414
ENSG00000196542	0.279241	ENSG00000197622
ENSG00000157554	0.279241	ENSG00000269119
ENSG00000138185	0.27924	ENSG00000142207
ENSG00000066777	0.27924	ENSG00000143207
ENSG00000039523	0.279239	ENSG00000054219
ENSG00000107651	0.279239	ENSG00000140575
ENSG00000167291	0.279239	ENSG00000167701
ENSG00000169020	0.279239	ENSG00000197756
ENSG00000185250	0.279238	ENSG00000214717
ENSG00000198795	0.279238	ENSG00000221817
ENSG00000128596	0.279237	ENSG00000143850
ENSG00000129250	0.279237	ENSG00000162746
ENSG00000155096	0.279237	ENSG00000170921
ENSG00000123570	0.279237	ENSG00000182372
ENSG00000141385	0.279237	ENSG00000223984
ENSG00000067992	0.279236	ENSG00000094975
ENSG00000014914	0.279236	ENSG00000170891
ENSG00000167680	0.279236	ENSG00000171861
ENSG00000170949	0.279236	ENSG00000176641
ENSG00000136770	0.279236	ENSG00000237424
ENSG00000100558	0.279234	ENSG00000119950
ENSG00000235967	0.279234	ENSG00000253770
ENSG00000254275	0.279233	ENSG00000256720
ENSG00000158352	0.279233	ENSG00000259823
ENSG00000041357	0.279232	ENSG00000103264
ENSG00000117118	0.279232	ENSG00000163462
ENSG00000160360	0.279232	ENSG00000166347
ENSG00000144655	0.279232	ENSG00000231006
ENSG00000136436	0.279231	ENSG00000236375
ENSG00000116903	0.27923	ENSG00000144231
ENSG00000155755	0.279229	ENSG00000162711
ENSG00000167637	0.279229	ENSG00000217643
ENSG00000213137	0.279229	ENSG00000236375
ENSG00000219249	0.279229	ENSG00000247400
ENSG00000103404	0.279229	ENSG00000250151
ENSG00000102312	0.279228	ENSG00000161395
ENSG00000114902	0.279228	ENSG00000164919
ENSG00000101773	0.279227	ENSG00000119203
ENSG00000127054	0.279227	ENSG00000155506
ENSG00000104859	0.279227	ENSG00000168806
ENSG00000114650	0.279227	ENSG00000197045
ENSG00000132256	0.279226	ENSG00000160932
ENSG00000218510	0.279226	ENSG00000251580
ENSG00000120690	0.279225	ENSG00000135439
ENSG00000141753	0.279225	ENSG00000163751
ENSG00000120438	0.279224	ENSG00000132879
ENSG00000080546	0.279224	ENSG00000138172
ENSG00000149182	0.279224	ENSG00000176953
ENSG00000124098	0.279224	ENSG00000197312
ENSG00000137040	0.279224	ENSG00000251667
ENSG00000080947	0.279223	ENSG00000108406
ENSG00000089195	0.279223	ENSG00000140320
ENSG00000157985	0.279223	ENSG00000174059
ENSG00000108588	0.279223	ENSG00000196081
ENSG00000060558	0.279223	ENSG00000198523
ENSG00000047365	0.279222	ENSG00000149294
ENSG00000106537	0.279222	ENSG00000182552
ENSG00000128438	0.279222	ENSG00000204611
ENSG00000102010	0.279222	ENSG00000229894
ENSG00000066405	0.279221	ENSG00000111885
ENSG00000131759	0.279221	ENSG00000140548
ENSG00000162714	0.279221	ENSG00000184979
ENSG00000164930	0.27922	ENSG00000166669
ENSG00000131873	0.279219	ENSG00000158473
ENSG00000101928	0.279219	ENSG00000179406
ENSG00000104660	0.279219	ENSG00000244097
ENSG00000100413	0.279219	ENSG00000272333
ENSG00000003249	0.279217	ENSG00000061273
ENSG00000091542	0.279217	ENSG00000137221
ENSG00000182557	0.279217	ENSG00000188580
ENSG00000137478	0.279217	ENSG00000245164
ENSG00000101966	0.279216	ENSG00000132334
ENSG00000148690	0.279216	ENSG00000178764
ENSG00000145388	0.279216	ENSG00000179988
ENSG00000170638	0.279215	ENSG00000242651
ENSG00000076513	0.279214	ENSG00000159588
ENSG00000111906	0.279214	ENSG00000167257
ENSG00000113448	0.279214	ENSG00000180773
ENSG00000105483	0.279212	ENSG00000120458
ENSG00000067225	0.279212	ENSG00000169385
ENSG00000115325	0.279212	ENSG00000179144
ENSG00000080947	0.279212	ENSG00000237872
ENSG00000138686	0.279212	ENSG00000258648
ENSG00000011426	0.279211	ENSG00000058866
ENSG00000100413	0.279211	ENSG00000138279
ENSG00000107864	0.279211	ENSG00000198743
ENSG00000139679	0.27921	ENSG00000143320
ENSG00000100938	0.27921	ENSG00000196834
ENSG00000151006	0.27921	ENSG00000249859
ENSG00000147059	0.279209	ENSG00000154310
ENSG00000136436	0.279209	ENSG00000160973
ENSG00000004059	0.279208	ENSG00000084090
ENSG00000122025	0.279208	ENSG00000179104
ENSG00000185359	0.279208	ENSG00000198231
ENSG00000123143	0.279207	ENSG00000198909
ENSG00000152582	0.279207	ENSG00000205744
ENSG00000087085	0.279206	ENSG00000170482
ENSG00000035499	0.279206	ENSG00000180921
ENSG00000144868	0.279206	ENSG00000253770
ENSG00000128268	0.279205	ENSG00000141084
ENSG00000119812	0.279205	ENSG00000149187
ENSG00000102908	0.279205	ENSG00000184208
ENSG00000118849	0.279205	ENSG00000189144
ENSG00000011021	0.279204	ENSG00000119335
ENSG00000115762	0.279204	ENSG00000127903
ENSG00000166233	0.279204	ENSG00000226167
ENSG00000119772	0.279203	ENSG00000169180
ENSG00000211947	0.279203	ENSG00000224373
ENSG00000081985	0.279203	ENSG00000225948
ENSG00000076513	0.279201	ENSG00000143315
ENSG00000105671	0.279201	ENSG00000188647
ENSG00000071626	0.2792	ENSG00000126070
ENSG00000162645	0.2792	ENSG00000228097
ENSG00000136149	0.279199	ENSG00000157017
ENSG00000007062	0.279199	ENSG00000185800
ENSG00000119421	0.279199	ENSG00000230872
ENSG00000162851	0.279199	ENSG00000236564
ENSG00000105993	0.279199	ENSG00000237130
ENSG00000196369	0.279199	ENSG00000243279
ENSG00000136828	0.279199	ENSG00000248333
ENSG00000056586	0.279199	ENSG00000255141
ENSG00000197353	0.279198	ENSG00000226321
ENSG00000146373	0.279198	ENSG00000257957
ENSG00000115155	0.279197	ENSG00000157601
ENSG00000116237	0.279197	ENSG00000180549
ENSG00000012174	0.279196	ENSG00000096968
ENSG00000105698	0.279196	ENSG00000154274
ENSG00000080546	0.279196	ENSG00000263002
ENSG00000087470	0.279195	ENSG00000136811
ENSG00000137200	0.279194	ENSG00000167004
ENSG00000143409	0.279193	ENSG00000177125
ENSG00000142549	0.279193	ENSG00000204396
ENSG00000070413	0.279193	ENSG00000205045
ENSG00000169193	0.279193	ENSG00000253293
ENSG00000150768	0.279193	ENSG00000272602
ENSG00000066855	0.279192	ENSG00000111837
ENSG00000082556	0.279192	ENSG00000148908
ENSG00000168803	0.279192	ENSG00000198467
ENSG00000122025	0.279191	ENSG00000159259
ENSG00000100526	0.279191	ENSG00000225518
ENSG00000114857	0.27919	ENSG00000130475
ENSG00000115904	0.27919	ENSG00000140575
ENSG00000101940	0.27919	ENSG00000166197
ENSG00000077713	0.27919	ENSG00000197702
ENSG00000122417	0.27919	ENSG00000211689
ENSG00000183208	0.27919	ENSG00000290292
ENSG00000100385	0.279189	ENSG00000112029
ENSG00000011405	0.279189	ENSG00000180834
ENSG00000054654	0.279189	ENSG00000267272
ENSG00000233609	0.279189	ENSG00000271503
ENSG00000110077	0.279188	ENSG00000275344
ENSG00000131368	0.279187	ENSG00000144868
ENSG00000155099	0.279187	ENSG00000158470
ENSG00000135387	0.279187	ENSG00000171105
ENSG00000153495	0.279187	ENSG00000175893
ENSG00000103035	0.279187	ENSG00000184990
ENSG00000105197	0.279186	ENSG00000140464
ENSG00000135269	0.279186	ENSG00000145860
ENSG00000139679	0.279186	ENSG00000174953
ENSG00000127337	0.279186	ENSG00000183401
ENSG00000119203	0.279186	ENSG00000211745
ENSG00000177169	0.279186	ENSG00000214176
ENSG00000099875	0.279185	ENSG00000153179
ENSG00000136045	0.279185	ENSG00000160097
ENSG00000032219	0.279184	ENSG00000138398
ENSG00000081923	0.279184	ENSG00000155592
ENSG00000072135	0.279184	ENSG00000180902
ENSG00000165055	0.279184	ENSG00000188171
ENSG00000103187	0.279183	ENSG00000103994
ENSG00000231587	0.279183	ENSG00000256525
ENSG00000126878	0.279183	ENSG00000270069
ENSG00000119986	0.279182	ENSG00000130598
ENSG00000115993	0.279182	ENSG00000139641
ENSG00000143851	0.279182	ENSG00000173705
ENSG00000132434	0.279182	ENSG00000186812
ENSG00000136770	0.279181	ENSG00000166979
ENSG00000101608	0.279181	ENSG00000179869
ENSG00000106459	0.279181	ENSG00000188612
ENSG00000102572	0.279181	ENSG00000211965
ENSG00000224184	0.279181	ENSG00000244301
ENSG00000119335	0.27918	ENSG00000136827
ENSG00000102886	0.279179	ENSG00000108179
ENSG00000111837	0.279179	ENSG00000172409
ENSG00000197863	0.279179	ENSG00000228668
ENSG00000135002	0.279178	ENSG00000136935
ENSG00000213160	0.279178	ENSG00000237248
ENSG00000076003	0.279177	ENSG00000138593
ENSG00000035499	0.279175	ENSG00000171612
ENSG00000167978	0.279175	ENSG00000172650
ENSG00000133639	0.279175	ENSG00000201076
ENSG00000089682	0.279175	ENSG00000231340
ENSG00000128294	0.279175	ENSG00000232434
ENSG00000169385	0.279175	ENSG00000259673
ENSG00000004809	0.279174	ENSG00000100084
ENSG00000105171	0.279174	ENSG00000198752
ENSG00000132005	0.279173	ENSG00000157796
ENSG00000104765	0.279173	ENSG00000161558
ENSG00000100479	0.279173	ENSG00000269743
ENSG00000140320	0.279172	ENSG00000184990
ENSG00000175193	0.279172	ENSG00000232564
ENSG00000119523	0.279171	ENSG00000188185
ENSG00000104689	0.27917	ENSG00000132773
ENSG00000135315	0.27917	ENSG00000137343
ENSG00000132664	0.27917	ENSG00000259165
ENSG00000108439	0.279169	ENSG00000160654
ENSG00000204977	0.279169	ENSG00000205189
ENSG00000232593	0.279169	ENSG00000265681
ENSG00000101096	0.279168	ENSG00000147180
ENSG00000103490	0.279168	ENSG00000163378
ENSG00000151090	0.279168	ENSG00000185630
ENSG00000109519	0.279167	ENSG00000172912
ENSG00000165802	0.279167	ENSG00000189350
ENSG00000130856	0.279167	ENSG00000244378
ENSG00000117543	0.279166	ENSG00000168758
ENSG00000157653	0.279166	ENSG00000204653
ENSG00000111142	0.279165	ENSG00000126787
ENSG00000130598	0.279165	ENSG00000176209
ENSG00000176563	0.279165	ENSG00000197622
ENSG00000160117	0.279165	ENSG00000211513
ENSG00000172738	0.279165	ENSG00000244187
ENSG00000164362	0.279165	ENSG00000280560
ENSG00000079263	0.279164	ENSG00000160218
ENSG00000070047	0.279164	ENSG00000179981
ENSG00000117410	0.279164	ENSG00000187240
ENSG00000174600	0.279164	ENSG00000237424
ENSG00000110777	0.279163	ENSG00000126705
ENSG00000107719	0.279163	ENSG00000167637
ENSG00000138674	0.279162	ENSG00000168944
ENSG00000168904	0.279162	ENSG00000198700
ENSG00000104765	0.279161	ENSG00000108829
ENSG00000086289	0.279161	ENSG00000126214
ENSG00000037241	0.279161	ENSG00000143162
ENSG00000184574	0.279161	ENSG00000196460
ENSG00000037241	0.27916	ENSG00000125835
ENSG00000152932	0.27916	ENSG00000154358
ENSG00000125538	0.27916	ENSG00000182782
ENSG00000138175	0.27916	ENSG00000183134
ENSG00000125846	0.27916	ENSG00000213983
ENSG00000116138	0.27916	ENSG00000227825
ENSG00000174482	0.27916	ENSG00000244171
ENSG00000100379	0.279159	ENSG00000150687
ENSG00000115107	0.279159	ENSG00000166167
ENSG00000138080	0.279159	ENSG00000170759
ENSG00000132823	0.279159	ENSG00000174130
ENSG00000111275	0.279159	ENSG00000213658
ENSG00000120253	0.279158	ENSG00000136541
ENSG00000059573	0.279158	ENSG00000232564
ENSG00000058804	0.279157	ENSG00000109084
ENSG00000114354	0.279157	ENSG00000155959
ENSG00000158715	0.279157	ENSG00000197763
ENSG00000076201	0.279156	ENSG00000091317
ENSG00000119630	0.279156	ENSG00000154237
ENSG00000149100	0.279156	ENSG00000164109
ENSG00000096968	0.279156	ENSG00000169136
ENSG00000230590	0.279156	ENSG00000232593
ENSG00000166451	0.279154	ENSG00000169607
ENSG00000167904	0.279154	ENSG00000178700
ENSG00000154518	0.279154	ENSG00000197632
ENSG00000102030	0.279154	ENSG00000262874
ENSG00000118762	0.279153	ENSG00000164236
ENSG00000109332	0.279153	ENSG00000178074
ENSG00000178409	0.279153	ENSG00000221817
ENSG00000086289	0.279152	ENSG00000164056
ENSG00000121851	0.279152	ENSG00000174348
ENSG00000075234	0.279152	ENSG00000176619
ENSG00000106823	0.279152	ENSG00000189157
ENSG00000145390	0.279151	ENSG00000171861
ENSG00000163932	0.279151	ENSG00000181631
ENSG00000181804	0.279151	ENSG00000186566
ENSG00000068796	0.279151	ENSG00000213363
ENSG00000073050	0.27915	ENSG00000101019
ENSG00000112182	0.27915	ENSG00000170365
ENSG00000117500	0.27915	ENSG00000172115
ENSG00000247400	0.279149	ENSG00000255776
ENSG00000109680	0.279148	ENSG00000128245
ENSG00000075826	0.279148	ENSG00000153044
ENSG00000172888	0.279148	ENSG00000222724
ENSG00000117118	0.279147	ENSG00000175198
ENSG00000163017	0.279146	ENSG00000167088
ENSG00000103404	0.279146	ENSG00000244124
ENSG00000172197	0.279145	ENSG00000198791
ENSG00000132718	0.279145	ENSG00000205045
ENSG00000104267	0.279145	ENSG00000239419
ENSG00000099875	0.279144	ENSG00000109381
ENSG00000105662	0.279143	ENSG00000123505
ENSG00000128951	0.279143	ENSG00000145337
ENSG00000138867	0.279143	ENSG00000157077
ENSG00000104889	0.279143	ENSG00000163950
ENSG00000166188	0.279143	ENSG00000249715
ENSG00000028137	0.279142	ENSG00000159164
ENSG00000152223	0.279142	ENSG00000166188
ENSG00000176055	0.279142	ENSG00000177084
ENSG00000196531	0.279142	ENSG00000242175
ENSG00000086289	0.279141	ENSG00000132773
ENSG00000107566	0.27914	ENSG00000198795
ENSG00000088035	0.279138	ENSG00000259521
ENSG00000119509	0.279137	ENSG00000170296
ENSG00000175899	0.279137	ENSG00000198892
ENSG00000139679	0.279136	ENSG00000166266
ENSG00000153283	0.279136	ENSG00000181215
ENSG00000110888	0.279136	ENSG00000251562
ENSG00000100473	0.279136	ENSG00000256812
ENSG00000122417	0.279135	ENSG00000198707
ENSG00000185800	0.279135	ENSG00000271013
ENSG00000138172	0.279134	ENSG00000205755
ENSG00000160058	0.279134	ENSG00000235863
ENSG00000131725	0.279133	ENSG00000146729
ENSG00000077684	0.279133	ENSG00000163508
ENSG00000095794	0.279132	ENSG00000164691
ENSG00000095794	0.279132	ENSG00000168917
ENSG00000161010	0.279132	ENSG00000176623
ENSG00000167280	0.279131	ENSG00000178700
ENSG00000130540	0.279131	ENSG00000219607
ENSG00000168234	0.279131	ENSG00000277586
ENSG00000112290	0.27913	ENSG00000116604
ENSG00000119414	0.27913	ENSG00000140157
ENSG00000140995	0.27913	ENSG00000142765
ENSG00000102245	0.27913	ENSG00000158850
ENSG00000111300	0.27913	ENSG00000196663
ENSG00000083290	0.279129	ENSG00000117461
ENSG00000136824	0.279129	ENSG00000173080
ENSG00000198265	0.279129	ENSG00000211460
ENSG00000213015	0.279129	ENSG00000261373
ENSG00000006555	0.279128	ENSG00000163528
ENSG00000204323	0.279128	ENSG00000225014
ENSG00000136492	0.279127	ENSG00000175040
ENSG00000166323	0.279127	ENSG00000233559
ENSG00000214029	0.279127	ENSG00000254449
ENSG00000168234	0.279126	ENSG00000197622
ENSG00000006534	0.279125	ENSG00000132694
ENSG00000095066	0.279125	ENSG00000154144
ENSG00000066557	0.279125	ENSG00000238711
ENSG00000104936	0.279124	ENSG00000134717
ENSG00000129084	0.279124	ENSG00000143162
ENSG00000090061	0.279123	ENSG00000143319
ENSG00000116580	0.279121	ENSG00000188185
ENSG00000100207	0.27912	ENSG00000137343
ENSG00000111247	0.27912	ENSG00000153207
ENSG00000134762	0.27912	ENSG00000204410
ENSG00000142192	0.27912	ENSG00000208772
ENSG00000135624	0.27912	ENSG00000223350
ENSG00000232177	0.27912	ENSG00000243279
ENSG00000144161	0.279119	ENSG00000204832
ENSG00000205683	0.279119	ENSG00000241570
ENSG00000103035	0.279119	ENSG00000275023
ENSG00000105483	0.279117	ENSG00000138821
ENSG00000076513	0.279117	ENSG00000221823
ENSG00000169762	0.279117	ENSG00000242580
ENSG00000067225	0.279116	ENSG00000135119
ENSG00000119537	0.279116	ENSG00000155368
ENSG00000100592	0.279116	ENSG00000245164
ENSG00000085415	0.279115	ENSG00000106615
ENSG00000027075	0.279115	ENSG00000128294
ENSG00000054523	0.279115	ENSG00000165685
ENSG00000081154	0.279115	ENSG00000182628
ENSG00000213999	0.279114	ENSG00000269220
ENSG00000079246	0.279113	ENSG00000172426
ENSG00000100938	0.279112	ENSG00000108021
ENSG00000100292	0.279112	ENSG00000155158
ENSG00000107815	0.279112	ENSG00000163564
ENSG00000083123	0.279112	ENSG00000173757
ENSG00000168517	0.279112	ENSG00000206113
ENSG00000117523	0.279111	ENSG00000138834
ENSG00000025796	0.279111	ENSG00000156873
ENSG00000134590	0.27911	ENSG00000234420
ENSG00000130312	0.279109	ENSG00000141504
ENSG00000213234	0.279109	ENSG00000267858
ENSG00000084073	0.279108	ENSG00000165280
ENSG00000090054	0.279108	ENSG00000170873
ENSG00000139832	0.279107	ENSG00000160563
ENSG00000130475	0.279107	ENSG00000167685
ENSG00000128602	0.279106	ENSG00000233609
ENSG00000050426	0.279105	ENSG00000121691
ENSG00000162804	0.279105	ENSG00000230590
ENSG00000151006	0.279104	ENSG00000157741
ENSG00000099942	0.279104	ENSG00000163508
ENSG00000171163	0.279104	ENSG00000186812
ENSG00000111271	0.279104	ENSG00000188725
ENSG00000163171	0.279104	ENSG00000223692
ENSG00000113384	0.279104	ENSG00000234420
ENSG00000140107	0.279104	ENSG00000243811
ENSG00000131127	0.279103	ENSG00000159200
ENSG00000102878	0.279103	ENSG00000186301
ENSG00000134321	0.279102	ENSG00000136816
ENSG00000003096	0.279102	ENSG00000162694
ENSG00000132963	0.279102	ENSG00000165512
ENSG00000149480	0.279102	ENSG00000198146
ENSG00000184361	0.279102	ENSG00000267278
ENSG00000119125	0.2791	ENSG00000223959
ENSG00000157404	0.279099	ENSG00000170604
ENSG00000067113	0.279099	ENSG00000226174
ENSG00000153933	0.279099	ENSG00000236977
ENSG00000166188	0.279099	ENSG00000271699
ENSG00000162636	0.279099	ENSG00000290444
ENSG00000159086	0.279098	ENSG00000213347
ENSG00000067066	0.279097	ENSG00000107796
ENSG00000056050	0.279097	ENSG00000124795
ENSG00000129103	0.279097	ENSG00000181074
ENSG00000182481	0.279097	ENSG00000197467
ENSG00000184743	0.279097	ENSG00000221817
ENSG00000054938	0.279096	ENSG00000162971
ENSG00000066405	0.279096	ENSG00000224940
ENSG00000121058	0.279095	ENSG00000231340
ENSG00000112312	0.279094	ENSG00000198929
ENSG00000108599	0.279093	ENSG00000136280
ENSG00000127419	0.279093	ENSG00000143612
ENSG00000023171	0.279093	ENSG00000163110
ENSG00000127419	0.279093	ENSG00000166454
ENSG00000169692	0.279093	ENSG00000172845
ENSG00000051382	0.279092	ENSG00000106070
ENSG00000103037	0.279092	ENSG00000115233
ENSG00000141837	0.279092	ENSG00000184575
ENSG00000166831	0.279092	ENSG00000274020
ENSG00000172845	0.279091	ENSG00000197969
ENSG00000136280	0.279091	ENSG00000204832
ENSG00000136802	0.279091	ENSG00000241429
ENSG00000102931	0.27909	ENSG00000120942
ENSG00000136383	0.27909	ENSG00000155368
ENSG00000137216	0.27909	ENSG00000166169
ENSG00000132965	0.27909	ENSG00000172375
ENSG00000171115	0.27909	ENSG00000184106
ENSG00000006015	0.279089	ENSG00000102886
ENSG00000114956	0.279089	ENSG00000154642
ENSG00000017483	0.279089	ENSG00000158856
ENSG00000143319	0.279089	ENSG00000162402
ENSG00000130332	0.279089	ENSG00000245910
ENSG00000108924	0.279088	ENSG00000233236
ENSG00000107187	0.279088	ENSG00000239964
ENSG00000228939	0.279088	ENSG00000252577
ENSG00000039523	0.279087	ENSG00000101489
ENSG00000073350	0.279087	ENSG00000184381
ENSG00000125846	0.279086	ENSG00000126106
ENSG00000115806	0.279086	ENSG00000132664
ENSG00000231307	0.279086	ENSG00000244378
ENSG00000028528	0.279085	ENSG00000174483
ENSG00000168040	0.279085	ENSG00000196466
ENSG00000102098	0.279084	ENSG00000158715
ENSG00000092010	0.279083	ENSG00000228474
ENSG00000106268	0.279082	ENSG00000174715
ENSG00000171298	0.279082	ENSG00000196576
ENSG00000223547	0.279082	ENSG00000233922
ENSG00000144560	0.279082	ENSG00000278156
ENSG00000099942	0.279081	ENSG00000125629
ENSG00000001631	0.27908	ENSG00000070366
ENSG00000017483	0.27908	ENSG00000184226
ENSG00000100083	0.27908	ENSG00000213160
ENSG00000103544	0.279079	ENSG00000105323
ENSG00000089006	0.279079	ENSG00000107099
ENSG00000127080	0.279079	ENSG00000141294
ENSG00000139977	0.279079	ENSG00000175711
ENSG00000158715	0.279079	ENSG00000232434
ENSG00000111203	0.279078	ENSG00000112659
ENSG00000086570	0.279078	ENSG00000147162
ENSG00000139083	0.279078	ENSG00000148841
ENSG00000213866	0.279078	ENSG00000237350
ENSG00000071575	0.279077	ENSG00000154642
ENSG00000167005	0.279077	ENSG00000214279
ENSG00000131503	0.279077	ENSG00000274020
ENSG00000164398	0.279075	ENSG00000166167
ENSG00000162298	0.279074	ENSG00000164879
ENSG00000138496	0.279074	ENSG00000172403
ENSG00000111837	0.279074	ENSG00000206848
ENSG00000136193	0.279073	ENSG00000161010
ENSG00000141458	0.279073	ENSG00000168496
ENSG00000125505	0.279073	ENSG00000187994
ENSG00000171940	0.279073	ENSG00000205755
ENSG00000061273	0.279072	ENSG00000108702
ENSG00000109381	0.279072	ENSG00000119711
ENSG00000100351	0.279072	ENSG00000146197
ENSG00000162630	0.279072	ENSG00000172215
ENSG00000111676	0.279072	ENSG00000196313
ENSG00000075151	0.279072	ENSG00000269834
ENSG00000067066	0.279071	ENSG00000152939
ENSG00000135424	0.27907	ENSG00000159086
ENSG00000024526	0.27907	ENSG00000170540
ENSG00000078589	0.27907	ENSG00000172869
ENSG00000116580	0.27907	ENSG00000185973
ENSG00000105694	0.279069	ENSG00000119121
ENSG00000104936	0.279069	ENSG00000169224
ENSG00000230946	0.279069	ENSG00000254791
ENSG00000105483	0.279067	ENSG00000163687
ENSG00000188549	0.279067	ENSG00000226688
ENSG00000171097	0.279067	ENSG00000230069
ENSG00000117143	0.279066	ENSG00000159714
ENSG00000164715	0.279066	ENSG00000170271
ENSG00000073331	0.279066	ENSG00000260916
ENSG00000106070	0.279065	ENSG00000111247
ENSG00000151726	0.279065	ENSG00000161298
ENSG00000143499	0.279065	ENSG00000168758
ENSG00000164845	0.279065	ENSG00000178752
ENSG00000100814	0.279065	ENSG00000183918
ENSG00000137876	0.279065	ENSG00000184661
ENSG00000163812	0.279065	ENSG00000196814
ENSG00000053524	0.279064	ENSG00000111670
ENSG00000140497	0.279063	ENSG00000166925
ENSG00000083844	0.279063	ENSG00000215193
ENSG00000146122	0.279062	ENSG00000159086
ENSG00000102802	0.279062	ENSG00000168807
ENSG00000147100	0.279062	ENSG00000245812
ENSG00000070495	0.279061	ENSG00000146112
ENSG00000125538	0.27906	ENSG00000162772
ENSG00000063169	0.27906	ENSG00000272333
ENSG00000111676	0.279059	ENSG00000143553
ENSG00000139977	0.279059	ENSG00000159753
ENSG00000125731	0.279059	ENSG00000168970
ENSG00000102572	0.279059	ENSG00000182809
ENSG00000171105	0.279059	ENSG00000235437
ENSG00000146414	0.279058	ENSG00000182628
ENSG00000129128	0.279057	ENSG00000146676
ENSG00000169446	0.279057	ENSG00000177150
ENSG00000126458	0.279057	ENSG00000197763
ENSG00000156873	0.279057	ENSG00000225338
ENSG00000155657	0.279057	ENSG00000237298
ENSG00000049167	0.279057	ENSG00000252414
ENSG00000167972	0.279056	ENSG00000170962
ENSG00000120458	0.279056	ENSG00000213658
ENSG00000179242	0.279056	ENSG00000220517
ENSG00000114388	0.279055	ENSG00000126456
ENSG00000171310	0.279055	ENSG00000198440
ENSG00000077147	0.279054	ENSG00000113300
ENSG00000104320	0.279054	ENSG00000139737
ENSG00000118564	0.279053	ENSG00000125148
ENSG00000145860	0.279053	ENSG00000166068
ENSG00000182481	0.279053	ENSG00000186153
ENSG00000004961	0.279052	ENSG00000106018
ENSG00000109805	0.279052	ENSG00000121594
ENSG00000014914	0.279052	ENSG00000145284
ENSG00000141527	0.279052	ENSG00000174483
ENSG00000143179	0.279052	ENSG00000198795
ENSG00000150907	0.279052	ENSG00000198934
ENSG00000034713	0.27905	ENSG00000107611
ENSG00000135250	0.27905	ENSG00000172794
ENSG00000175787	0.27905	ENSG00000196865
ENSG00000127419	0.27905	ENSG00000197448
ENSG00000205629	0.27905	ENSG00000211790
ENSG00000141527	0.27905	ENSG00000229456
ENSG00000186283	0.27905	ENSG00000272031
ENSG00000105717	0.27905	ENSG00000279727
ENSG00000134884	0.279049	ENSG00000169255
ENSG00000145743	0.279049	ENSG00000172215
ENSG00000138722	0.279049	ENSG00000179406
ENSG00000159314	0.279049	ENSG00000182973
ENSG00000131409	0.279049	ENSG00000188779
ENSG00000110172	0.279048	ENSG00000163913
ENSG00000105810	0.279048	ENSG00000179409
ENSG00000168092	0.279048	ENSG00000196369
ENSG00000090975	0.279048	ENSG00000211803
ENSG00000060982	0.279048	ENSG00000278023
ENSG00000132005	0.279047	ENSG00000168116
ENSG00000076003	0.279047	ENSG00000197385
ENSG00000187531	0.279047	ENSG00000204681
ENSG00000013374	0.279046	ENSG00000155363
ENSG00000074966	0.279046	ENSG00000165802
ENSG00000163331	0.279046	ENSG00000175115
ENSG00000054654	0.279045	ENSG00000128294
ENSG00000040199	0.279045	ENSG00000188493
ENSG00000014641	0.279045	ENSG00000226048
ENSG00000129675	0.279044	ENSG00000215424
ENSG00000124203	0.279043	ENSG00000171858
ENSG00000100605	0.279042	ENSG00000104343
ENSG00000128923	0.279042	ENSG00000152404
ENSG00000108509	0.279042	ENSG00000161203
ENSG00000159433	0.279042	ENSG00000166189
ENSG00000175193	0.279042	ENSG00000183291
ENSG00000155085	0.279042	ENSG00000231169
ENSG00000021355	0.279041	ENSG00000176595
ENSG00000152128	0.279039	ENSG00000188649
ENSG00000104866	0.279038	ENSG00000135018
ENSG00000102802	0.279037	ENSG00000108829
ENSG00000124802	0.279037	ENSG00000126746
ENSG00000111615	0.279037	ENSG00000157916
ENSG00000100104	0.279037	ENSG00000183688
ENSG00000136541	0.279037	ENSG00000197312
ENSG00000065615	0.279036	ENSG00000111913
ENSG00000144724	0.279036	ENSG00000151413
ENSG00000049759	0.279036	ENSG00000198155
ENSG00000131370	0.279035	ENSG00000148229
ENSG00000147403	0.279035	ENSG00000157450
ENSG00000100197	0.279035	ENSG00000159618
ENSG00000167815	0.279035	ENSG00000261286
ENSG00000161021	0.279035	ENSG00000278662
ENSG00000111203	0.279034	ENSG00000123200
ENSG00000110696	0.279034	ENSG00000123595
ENSG00000179406	0.279034	ENSG00000253770
ENSG00000171462	0.279034	ENSG00000257698
ENSG00000108599	0.279033	ENSG00000121057
ENSG00000119125	0.279033	ENSG00000198276
ENSG00000072609	0.279033	ENSG00000213190
ENSG00000125810	0.279032	ENSG00000127152
ENSG00000197948	0.279032	ENSG00000207554
ENSG00000164930	0.279031	ENSG00000166266
ENSG00000168802	0.279031	ENSG00000171862
ENSG00000179406	0.279031	ENSG00000228544
ENSG00000134627	0.27903	ENSG00000141756
ENSG00000004939	0.27903	ENSG00000153814
ENSG00000103241	0.27903	ENSG00000154146
ENSG00000080947	0.27903	ENSG00000172845
ENSG00000095932	0.27903	ENSG00000173207
ENSG00000171861	0.27903	ENSG00000231587
ENSG00000033100	0.279029	ENSG00000122417
ENSG00000100197	0.279029	ENSG00000186187
ENSG00000008118	0.279029	ENSG00000187486
ENSG00000126947	0.279028	ENSG00000138443
ENSG00000198556	0.279028	ENSG00000212694
ENSG00000101224	0.279027	ENSG00000163462
ENSG00000175264	0.279027	ENSG00000226174
ENSG00000111676	0.279026	ENSG00000166432
ENSG00000122140	0.279026	ENSG00000178075
ENSG00000143643	0.279026	ENSG00000232593
ENSG00000108639	0.279024	ENSG00000123453
ENSG00000081923	0.279024	ENSG00000163462
ENSG00000138074	0.279024	ENSG00000219881
ENSG00000112659	0.279024	ENSG00000239899
ENSG00000177873	0.279024	ENSG00000248309
ENSG00000073111	0.279023	ENSG00000124574
ENSG00000130475	0.279023	ENSG00000179409
ENSG00000099917	0.279022	ENSG00000134884
ENSG00000127419	0.279022	ENSG00000166508
ENSG00000146858	0.279022	ENSG00000185085
ENSG00000115107	0.279022	ENSG00000188994
ENSG00000173698	0.279022	ENSG00000204681
ENSG00000168564	0.279022	ENSG00000230872
ENSG00000165629	0.279022	ENSG00000232757
ENSG00000156471	0.279021	ENSG00000207554
ENSG00000006576	0.27902	ENSG00000111275
ENSG00000088298	0.27902	ENSG00000120733
ENSG00000069956	0.27902	ENSG00000125398
ENSG00000101337	0.279019	ENSG00000107862
ENSG00000143847	0.279019	ENSG00000162191
ENSG00000146433	0.279019	ENSG00000198089
ENSG00000125835	0.279019	ENSG00000244038
ENSG00000011405	0.279018	ENSG00000073969
ENSG00000146094	0.279018	ENSG00000165102
ENSG00000162836	0.279018	ENSG00000172164
ENSG00000142065	0.279017	ENSG00000185220
ENSG00000162739	0.279017	ENSG00000196220
ENSG00000125845	0.279017	ENSG00000204044
ENSG00000142002	0.279016	ENSG00000188185
ENSG00000118246	0.279015	ENSG00000146414
ENSG00000089154	0.279014	ENSG00000159588
ENSG00000164070	0.279014	ENSG00000164626
ENSG00000088305	0.279014	ENSG00000167536
ENSG00000070814	0.279013	ENSG00000180979
ENSG00000067066	0.279012	ENSG00000152926
ENSG00000110442	0.279012	ENSG00000256294
ENSG00000180773	0.279012	ENSG00000261286
ENSG00000116918	0.279011	ENSG00000122958
ENSG00000096872	0.279011	ENSG00000199133
ENSG00000105514	0.279011	ENSG00000256937
ENSG00000042445	0.27901	ENSG00000130827
ENSG00000005022	0.279009	ENSG00000110934
ENSG00000102580	0.279009	ENSG00000256817
ENSG00000132141	0.279008	ENSG00000142065
ENSG00000115159	0.279008	ENSG00000240853
ENSG00000204514	0.279008	ENSG00000258704
ENSG00000206530	0.279008	ENSG00000259151
ENSG00000124155	0.279008	ENSG00000273899
ENSG00000085415	0.279007	ENSG00000164109
ENSG00000100433	0.279007	ENSG00000170989
ENSG00000130475	0.279007	ENSG00000171681
ENSG00000144161	0.279007	ENSG00000175106
ENSG00000165702	0.279007	ENSG00000187266
ENSG00000072315	0.279006	ENSG00000167685
ENSG00000070371	0.279006	ENSG00000182885
ENSG00000102802	0.279005	ENSG00000134697
ENSG00000231905	0.279005	ENSG00000272419
ENSG00000183291	0.279004	ENSG00000204681
ENSG00000111711	0.279002	ENSG00000133243
ENSG00000101350	0.279001	ENSG00000139697
ENSG00000163462	0.279001	ENSG00000181418
ENSG00000133026	0.279	ENSG00000174306
ENSG00000196507	0.279	ENSG00000247092
ENSG00000104611	0.279	ENSG00000255737
ENSG00000049449	0.278999	ENSG00000074800
ENSG00000116954	0.278999	ENSG00000142686
ENSG00000140548	0.278999	ENSG00000162413
ENSG00000197530	0.278998	ENSG00000198821
ENSG00000110713	0.278998	ENSG00000214402
ENSG00000117682	0.278997	ENSG00000121931
ENSG00000067606	0.278996	ENSG00000155792
ENSG00000104852	0.278996	ENSG00000181513
ENSG00000131409	0.278994	ENSG00000173080
ENSG00000158486	0.278994	ENSG00000271605
ENSG00000038382	0.278993	ENSG00000085563
ENSG00000196935	0.278993	ENSG00000264630
ENSG00000116852	0.278992	ENSG00000153044
ENSG00000163508	0.278992	ENSG00000163818
ENSG00000166452	0.278992	ENSG00000177868
ENSG00000118855	0.278992	ENSG00000196313
ENSG00000134061	0.278991	ENSG00000162636
ENSG00000065615	0.278991	ENSG00000176454
ENSG00000049247	0.27899	ENSG00000137877
ENSG00000137221	0.27899	ENSG00000170471
ENSG00000105171	0.278987	ENSG00000136522
ENSG00000066427	0.278987	ENSG00000162711
ENSG00000124875	0.278987	ENSG00000169813
ENSG00000146426	0.278987	ENSG00000179115
ENSG00000176903	0.278987	ENSG00000179899
ENSG00000169239	0.278987	ENSG00000184385
ENSG00000196814	0.278987	ENSG00000198522
ENSG00000139684	0.278986	ENSG00000140263
ENSG00000125304	0.278986	ENSG00000167595
ENSG00000070759	0.278986	ENSG00000170323
ENSG00000104936	0.278986	ENSG00000174348
ENSG00000102910	0.278986	ENSG00000196074
ENSG00000099940	0.278985	ENSG00000126062
ENSG00000174007	0.278985	ENSG00000231905
ENSG00000226312	0.278985	ENSG00000241527
ENSG00000204381	0.278985	ENSG00000242049
ENSG00000078081	0.278984	ENSG00000108771
ENSG00000120509	0.278984	ENSG00000207402
ENSG00000085063	0.278983	ENSG00000104765
ENSG00000125657	0.278983	ENSG00000138172
ENSG00000068400	0.278982	ENSG00000070423
ENSG00000131791	0.278982	ENSG00000132965
ENSG00000159167	0.278982	ENSG00000178038
ENSG00000100105	0.278982	ENSG00000184743
ENSG00000112531	0.278981	ENSG00000131043
ENSG00000164758	0.278981	ENSG00000167113
ENSG00000167985	0.278981	ENSG00000276293
ENSG00000131475	0.27898	ENSG00000140511
ENSG00000180871	0.27898	ENSG00000196968
ENSG00000086200	0.278979	ENSG00000130635
ENSG00000139343	0.278978	ENSG00000196262
ENSG00000102572	0.278977	ENSG00000115839
ENSG00000071082	0.278977	ENSG00000135390
ENSG00000136048	0.278977	ENSG00000171861
ENSG00000109686	0.278977	ENSG00000214727
ENSG00000080345	0.278976	ENSG00000103126
ENSG00000109118	0.278976	ENSG00000115520
ENSG00000105483	0.278976	ENSG00000139737
ENSG00000083290	0.278976	ENSG00000204653
ENSG00000126777	0.278975	ENSG00000146776
ENSG00000143793	0.278975	ENSG00000156858
ENSG00000091181	0.278975	ENSG00000171611
ENSG00000146676	0.278975	ENSG00000181191
ENSG00000105137	0.278974	ENSG00000173786
ENSG00000134545	0.278974	ENSG00000174348
ENSG00000197622	0.278974	ENSG00000198743
ENSG00000043093	0.278974	ENSG00000239899
ENSG00000160360	0.278973	ENSG00000185483
ENSG00000133226	0.278973	ENSG00000234031
ENSG00000174607	0.278973	ENSG00000241230
ENSG00000053900	0.278972	ENSG00000174996
ENSG00000110721	0.278972	ENSG00000186532
ENSG00000113657	0.278972	ENSG00000277481
ENSG00000127526	0.27897	ENSG00000139514
ENSG00000123179	0.27897	ENSG00000167005
ENSG00000139083	0.27897	ENSG00000185031
ENSG00000101911	0.27897	ENSG00000226312
ENSG00000007062	0.278969	ENSG00000108828
ENSG00000133119	0.278969	ENSG00000167513
ENSG00000121966	0.278969	ENSG00000223984
ENSG00000105245	0.278969	ENSG00000233306
ENSG00000183340	0.278968	ENSG00000186104
ENSG00000116266	0.278968	ENSG00000214359
ENSG00000142065	0.278967	ENSG00000180488
ENSG00000185958	0.278967	ENSG00000204832
ENSG00000083635	0.278966	ENSG00000144161
ENSG00000167513	0.278966	ENSG00000186603
ENSG00000105887	0.278965	ENSG00000174715
ENSG00000130821	0.278965	ENSG00000196296
ENSG00000237914	0.278965	ENSG00000246922
ENSG00000127334	0.278964	ENSG00000140563
ENSG00000125875	0.278964	ENSG00000197841
ENSG00000172878	0.278962	ENSG00000173214
ENSG00000099821	0.278961	ENSG00000149557
ENSG00000143398	0.278961	ENSG00000151576
ENSG00000182885	0.278961	ENSG00000205929
ENSG00000136478	0.278961	ENSG00000240074
ENSG00000144909	0.27896	ENSG00000164252
ENSG00000106609	0.278958	ENSG00000116489
ENSG00000138772	0.278958	ENSG00000165678
ENSG00000173269	0.278958	ENSG00000242252
ENSG00000004961	0.278957	ENSG00000075884
ENSG00000121289	0.278957	ENSG00000186812
ENSG00000064687	0.278956	ENSG00000138035
ENSG00000102054	0.278956	ENSG00000139112
ENSG00000137764	0.278956	ENSG00000165512
ENSG00000132341	0.278956	ENSG00000263874
ENSG00000111737	0.278955	ENSG00000132780
ENSG00000107679	0.278955	ENSG00000161682
ENSG00000117133	0.278955	ENSG00000174720
ENSG00000138639	0.278954	ENSG00000164649
ENSG00000106268	0.278953	ENSG00000133985
ENSG00000104490	0.278953	ENSG00000139537
ENSG00000213137	0.278953	ENSG00000240074
ENSG00000018510	0.278952	ENSG00000175155
ENSG00000064102	0.278951	ENSG00000100815
ENSG00000100030	0.278951	ENSG00000117713
ENSG00000108861	0.278951	ENSG00000163624
ENSG00000148229	0.278951	ENSG00000164405
ENSG00000000971	0.278951	ENSG00000166979
ENSG00000163945	0.278951	ENSG00000271013
ENSG00000121058	0.27895	ENSG00000149476
ENSG00000140368	0.27895	ENSG00000169062
ENSG00000173120	0.27895	ENSG00000241973
ENSG00000167280	0.27895	ENSG00000243335
ENSG00000102393	0.27895	ENSG00000257698
ENSG00000112077	0.278949	ENSG00000179104
ENSG00000053372	0.278948	ENSG00000132661
ENSG00000122741	0.278948	ENSG00000198496
ENSG00000162367	0.278947	ENSG00000170180
ENSG00000071859	0.278946	ENSG00000158715
ENSG00000116544	0.278946	ENSG00000213281
ENSG00000147118	0.278946	ENSG00000259956
ENSG00000074266	0.278945	ENSG00000176390
ENSG00000185220	0.278945	ENSG00000220867
ENSG00000007264	0.278944	ENSG00000100379
ENSG00000167840	0.278944	ENSG00000186812
ENSG00000005022	0.278944	ENSG00000205744
ENSG00000101911	0.278943	ENSG00000108515
ENSG00000112659	0.278943	ENSG00000147403
ENSG00000163468	0.278942	ENSG00000163864
ENSG00000160883	0.278942	ENSG00000170801
ENSG00000164483	0.278942	ENSG00000244682
ENSG00000006576	0.278941	ENSG00000108406
ENSG00000116406	0.278941	ENSG00000153347
ENSG00000185800	0.278941	ENSG00000211728
ENSG00000102034	0.27894	ENSG00000106829
ENSG00000134202	0.27894	ENSG00000137145
ENSG00000109133	0.27894	ENSG00000198680
ENSG00000116132	0.27894	ENSG00000223984
ENSG00000101966	0.278939	ENSG00000163171
ENSG00000179241	0.278939	ENSG00000214456
ENSG00000033100	0.278939	ENSG00000260828
ENSG00000075240	0.278938	ENSG00000170906
ENSG00000183340	0.278938	ENSG00000189077
ENSG00000055118	0.278937	ENSG00000073331
ENSG00000069956	0.278937	ENSG00000131503
ENSG00000121858	0.278937	ENSG00000163568
ENSG00000158805	0.278937	ENSG00000211807
ENSG00000121940	0.278936	ENSG00000130856
ENSG00000068079	0.278936	ENSG00000134321
ENSG00000137462	0.278936	ENSG00000173320
ENSG00000177125	0.278936	ENSG00000183340
ENSG00000001084	0.278935	ENSG00000151474
ENSG00000116525	0.278934	ENSG00000138101
ENSG00000148737	0.278934	ENSG00000197353
ENSG00000170509	0.278934	ENSG00000199436
ENSG00000073584	0.278932	ENSG00000100311
ENSG00000101997	0.278932	ENSG00000116213
ENSG00000106571	0.278932	ENSG00000148019
ENSG00000122435	0.278932	ENSG00000178342
ENSG00000204410	0.278932	ENSG00000213015
ENSG00000144959	0.278931	ENSG00000188582
ENSG00000172766	0.278931	ENSG00000197150
ENSG00000072518	0.278931	ENSG00000214700
ENSG00000050555	0.27893	ENSG00000171643
ENSG00000161677	0.27893	ENSG00000185477
ENSG00000151006	0.27893	ENSG00000196705
ENSG00000073331	0.278929	ENSG00000141642
ENSG00000123159	0.278928	ENSG00000166170
ENSG00000162073	0.278928	ENSG00000166508
ENSG00000144026	0.278928	ENSG00000197372
ENSG00000188647	0.278928	ENSG00000221978
ENSG00000169740	0.278928	ENSG00000243398
ENSG00000079462	0.278927	ENSG00000126756
ENSG00000102908	0.278927	ENSG00000154310
ENSG00000065615	0.278926	ENSG00000135269
ENSG00000165156	0.278926	ENSG00000183019
ENSG00000111339	0.278926	ENSG00000187621
ENSG00000237437	0.278926	ENSG00000290444
ENSG00000118503	0.278925	ENSG00000143452
ENSG00000055732	0.278923	ENSG00000121236
ENSG00000170606	0.278923	ENSG00000213295
ENSG00000131462	0.278921	ENSG00000160446
ENSG00000071575	0.278921	ENSG00000188227
ENSG00000108406	0.27892	ENSG00000178764
ENSG00000101343	0.27892	ENSG00000261373
ENSG00000213190	0.278919	ENSG00000253770
ENSG00000179148	0.278919	ENSG00000277561
ENSG00000164292	0.278918	ENSG00000197312
ENSG00000056558	0.278917	ENSG00000068831
ENSG00000088451	0.278917	ENSG00000202081
ENSG00000187118	0.278917	ENSG00000232564
ENSG00000125731	0.278916	ENSG00000175198
ENSG00000124217	0.278916	ENSG00000182318
ENSG00000074266	0.278915	ENSG00000183340
ENSG00000143851	0.278915	ENSG00000183396
ENSG00000178585	0.278915	ENSG00000213015
ENSG00000144218	0.278914	ENSG00000152785
ENSG00000128298	0.278914	ENSG00000169105
ENSG00000171612	0.278914	ENSG00000175556
ENSG00000095794	0.278913	ENSG00000163932
ENSG00000166323	0.278913	ENSG00000188451
ENSG00000138081	0.278913	ENSG00000197622
ENSG00000128923	0.278912	ENSG00000149534
ENSG00000141293	0.278912	ENSG00000197763
ENSG00000144677	0.278912	ENSG00000261366
ENSG00000104490	0.278911	ENSG00000125735
ENSG00000132676	0.278911	ENSG00000170471
ENSG00000118058	0.278911	ENSG00000171861
ENSG00000169692	0.278911	ENSG00000172650
ENSG00000177694	0.278911	ENSG00000235740
ENSG00000163110	0.27891	ENSG00000166200
ENSG00000163110	0.27891	ENSG00000171612
ENSG00000171681	0.278909	ENSG00000182544
ENSG00000099860	0.278908	ENSG00000099940
ENSG00000125458	0.278908	ENSG00000159496
ENSG00000143507	0.278908	ENSG00000281103
ENSG00000105127	0.278907	ENSG00000143315
ENSG00000164056	0.278907	ENSG00000168803
ENSG00000143373	0.278907	ENSG00000177548
ENSG00000167984	0.278907	ENSG00000181036
ENSG00000076258	0.278906	ENSG00000105205
ENSG00000109133	0.278905	ENSG00000169193
ENSG00000174371	0.278905	ENSG00000203879
ENSG00000151292	0.278905	ENSG00000214787
ENSG00000099860	0.278905	ENSG00000222009
ENSG00000182809	0.278904	ENSG00000185753
ENSG00000153944	0.278904	ENSG00000198336
ENSG00000162869	0.278904	ENSG00000213904
ENSG00000207362	0.278904	ENSG00000232112
ENSG00000186566	0.278902	ENSG00000196227
ENSG00000113532	0.278902	ENSG00000205559
ENSG00000123636	0.278902	ENSG00000217527
ENSG00000027869	0.278901	ENSG00000154451
ENSG00000144791	0.2789	ENSG00000236675
ENSG00000005302	0.2789	ENSG00000253119
ENSG00000136478	0.278899	ENSG00000168135
ENSG00000154642	0.278899	ENSG00000173080
ENSG00000137145	0.278899	ENSG00000237945
ENSG00000146535	0.278899	ENSG00000273173
ENSG00000100784	0.278898	ENSG00000113657
ENSG00000109118	0.278898	ENSG00000163331
ENSG00000164241	0.278898	ENSG00000164867
ENSG00000104177	0.278898	ENSG00000204323
ENSG00000074266	0.278897	ENSG00000100764
ENSG00000134321	0.278897	ENSG00000160710
ENSG00000141026	0.278897	ENSG00000174996
ENSG00000026036	0.278896	ENSG00000100941
ENSG00000066583	0.278896	ENSG00000149218
ENSG00000106333	0.278896	ENSG00000166016
ENSG00000178852	0.278896	ENSG00000248124
ENSG00000078246	0.278895	ENSG00000105323
ENSG00000005889	0.278895	ENSG00000159461
ENSG00000196834	0.278895	ENSG00000228939
ENSG00000034693	0.278895	ENSG00000231047
ENSG00000086159	0.278894	ENSG00000100450
ENSG00000114423	0.278894	ENSG00000135365
ENSG00000105135	0.278894	ENSG00000160218
ENSG00000231395	0.278894	ENSG00000243335
ENSG00000064651	0.278893	ENSG00000154144
ENSG00000169641	0.278892	ENSG00000235750
ENSG00000089505	0.278891	ENSG00000163812
ENSG00000115526	0.278891	ENSG00000167103
ENSG00000164161	0.278891	ENSG00000177694
ENSG00000104497	0.278891	ENSG00000198089
ENSG00000180488	0.278891	ENSG00000204381
ENSG00000143653	0.27889	ENSG00000235613
ENSG00000110400	0.27889	ENSG00000277734
ENSG00000104324	0.278889	ENSG00000134758
ENSG00000135519	0.278889	ENSG00000167701
ENSG00000115884	0.278889	ENSG00000168447
ENSG00000125746	0.278887	ENSG00000169087
ENSG00000124541	0.278886	ENSG00000157326
ENSG00000107611	0.278886	ENSG00000165699
ENSG00000134697	0.278886	ENSG00000188807
ENSG00000100605	0.278885	ENSG00000142784
ENSG00000082512	0.278885	ENSG00000150977
ENSG00000107679	0.278885	ENSG00000153113
ENSG00000108861	0.278885	ENSG00000163462
ENSG00000225636	0.278885	ENSG00000231795
ENSG00000140006	0.278884	ENSG00000163348
ENSG00000110400	0.278884	ENSG00000185513
ENSG00000131503	0.278882	ENSG00000146809
ENSG00000089248	0.278881	ENSG00000130255
ENSG00000164362	0.278881	ENSG00000186710
ENSG00000101138	0.278881	ENSG00000197063
ENSG00000158411	0.278881	ENSG00000198736
ENSG00000074266	0.278881	ENSG00000226174
ENSG00000188554	0.278881	ENSG00000273033
ENSG00000009790	0.27888	ENSG00000073969
ENSG00000006576	0.278878	ENSG00000138172
ENSG00000117682	0.278878	ENSG00000170919
ENSG00000091164	0.278878	ENSG00000269293
ENSG00000071553	0.278877	ENSG00000111012
ENSG00000136146	0.278877	ENSG00000246273
ENSG00000142065	0.278876	ENSG00000153767
ENSG00000125505	0.278876	ENSG00000175356
ENSG00000078142	0.278875	ENSG00000114737
ENSG00000164828	0.278875	ENSG00000175294
ENSG00000130726	0.278875	ENSG00000179912
ENSG00000126464	0.278875	ENSG00000231845
ENSG00000107262	0.278874	ENSG00000109118
ENSG00000138172	0.278874	ENSG00000166068
ENSG00000104689	0.278874	ENSG00000204653
ENSG00000145012	0.278874	ENSG00000206561
ENSG00000158286	0.278874	ENSG00000237945
ENSG00000164694	0.278873	ENSG00000168542
ENSG00000063854	0.278872	ENSG00000164068
ENSG00000132694	0.278872	ENSG00000204116
ENSG00000105483	0.278871	ENSG00000178764
ENSG00000118849	0.278871	ENSG00000275066
ENSG00000136929	0.27887	ENSG00000166947
ENSG00000166478	0.27887	ENSG00000176909
ENSG00000067167	0.278869	ENSG00000119335
ENSG00000059573	0.278869	ENSG00000160445
ENSG00000147854	0.278869	ENSG00000170779
ENSG00000179588	0.278869	ENSG00000225492
ENSG00000086288	0.278869	ENSG00000236882
ENSG00000129467	0.278869	ENSG00000237943
ENSG00000082512	0.278868	ENSG00000171115
ENSG00000139631	0.278867	ENSG00000164209
ENSG00000040633	0.278867	ENSG00000171612
ENSG00000188825	0.278867	ENSG00000233093
ENSG00000072609	0.278866	ENSG00000108828
ENSG00000006015	0.278866	ENSG00000141873
ENSG00000120068	0.278866	ENSG00000182557
ENSG00000116132	0.278866	ENSG00000187994
ENSG00000187144	0.278866	ENSG00000232442
ENSG00000085871	0.278865	ENSG00000136280
ENSG00000115421	0.278865	ENSG00000149930
ENSG00000152484	0.278865	ENSG00000257218
ENSG00000040933	0.278864	ENSG00000130725
ENSG00000136636	0.278864	ENSG00000157985
ENSG00000123179	0.278864	ENSG00000232931
ENSG00000185684	0.278863	ENSG00000205885
ENSG00000162595	0.278863	ENSG00000230830
ENSG00000205744	0.278863	ENSG00000232434
ENSG00000048462	0.278862	ENSG00000101773
ENSG00000012822	0.278862	ENSG00000102802
ENSG00000123268	0.278862	ENSG00000139405
ENSG00000120438	0.278862	ENSG00000167513
ENSG00000149554	0.278862	ENSG00000180340
ENSG00000115590	0.278862	ENSG00000236279
ENSG00000162928	0.278862	ENSG00000261308
ENSG00000167113	0.278861	ENSG00000171097
ENSG00000085733	0.278861	ENSG00000179241
ENSG00000002586	0.278861	ENSG00000182985
ENSG00000084676	0.27886	ENSG00000166326
ENSG00000149534	0.27886	ENSG00000178573
ENSG00000067992	0.27886	ENSG00000213693
ENSG00000096996	0.278859	ENSG00000136636
ENSG00000173391	0.278859	ENSG00000243721
ENSG00000172115	0.278858	ENSG00000197451
ENSG00000063169	0.278858	ENSG00000198026
ENSG00000179091	0.278858	ENSG00000275302
ENSG00000076003	0.278857	ENSG00000186187
ENSG00000154832	0.278856	ENSG00000185585
ENSG00000196943	0.278855	ENSG00000261366
ENSG00000196705	0.278855	ENSG00000268144
ENSG00000161010	0.278854	ENSG00000186187
ENSG00000183978	0.278854	ENSG00000205155
ENSG00000119397	0.278854	ENSG00000273142
ENSG00000110987	0.278853	ENSG00000160360
ENSG00000117360	0.278853	ENSG00000187621
ENSG00000183718	0.278853	ENSG00000215704
ENSG00000167625	0.278851	ENSG00000204344
ENSG00000103375	0.27885	ENSG00000171940
ENSG00000167193	0.27885	ENSG00000198492
ENSG00000116604	0.278848	ENSG00000138193
ENSG00000163945	0.278848	ENSG00000185950
ENSG00000110696	0.278848	ENSG00000196455
ENSG00000145439	0.278846	ENSG00000209042
ENSG00000126001	0.278845	ENSG00000155792
ENSG00000178607	0.278845	ENSG00000188917
ENSG00000139323	0.278844	ENSG00000154188
ENSG00000114737	0.278844	ENSG00000174130
ENSG00000168264	0.278844	ENSG00000198807
ENSG00000079246	0.278843	ENSG00000105991
ENSG00000136811	0.278843	ENSG00000146676
ENSG00000108061	0.278843	ENSG00000225169
ENSG00000103121	0.278842	ENSG00000107036
ENSG00000105619	0.278842	ENSG00000126653
ENSG00000125814	0.278842	ENSG00000186812
ENSG00000134061	0.278841	ENSG00000135870
ENSG00000100941	0.278841	ENSG00000171812
ENSG00000186001	0.278841	ENSG00000198846
ENSG00000181982	0.278841	ENSG00000218996
ENSG00000080845	0.27884	ENSG00000130726
ENSG00000064607	0.27884	ENSG00000146067
ENSG00000153253	0.27884	ENSG00000160172
ENSG00000144567	0.27884	ENSG00000174173
ENSG00000186222	0.27884	ENSG00000237118
ENSG00000213719	0.27884	ENSG00000254726
ENSG00000005884	0.278839	ENSG00000029534
ENSG00000132424	0.278839	ENSG00000134186
ENSG00000160013	0.278839	ENSG00000186652
ENSG00000106609	0.278838	ENSG00000119314
ENSG00000064547	0.278837	ENSG00000107554
ENSG00000100095	0.278837	ENSG00000182372
ENSG00000125398	0.278837	ENSG00000218891
ENSG00000140403	0.278836	ENSG00000180089
ENSG00000159917	0.278836	ENSG00000180902
ENSG00000078018	0.278836	ENSG00000184307
ENSG00000013306	0.278835	ENSG00000112200
ENSG00000174348	0.278835	ENSG00000175061
ENSG00000153767	0.278835	ENSG00000185591
ENSG00000087448	0.278835	ENSG00000264169
ENSG00000087053	0.278834	ENSG00000094914
ENSG00000081923	0.278834	ENSG00000147162
ENSG00000148841	0.278833	ENSG00000166963
ENSG00000012174	0.278833	ENSG00000263002
ENSG00000137563	0.278832	ENSG00000171163
ENSG00000005486	0.27883	ENSG00000176171
ENSG00000099956	0.27883	ENSG00000240974
ENSG00000064652	0.278829	ENSG00000165731
ENSG00000168818	0.278829	ENSG00000186665
ENSG00000101104	0.278829	ENSG00000226479
ENSG00000108021	0.278828	ENSG00000112033
ENSG00000080546	0.278828	ENSG00000155096
ENSG00000126215	0.278827	ENSG00000169696
ENSG00000154736	0.278827	ENSG00000281162
ENSG00000012223	0.278826	ENSG00000148346
ENSG00000138081	0.278826	ENSG00000237914
ENSG00000103024	0.278825	ENSG00000123201
ENSG00000107140	0.278825	ENSG00000154274
ENSG00000006062	0.278824	ENSG00000051180
ENSG00000107566	0.278824	ENSG00000173702
ENSG00000151746	0.278823	ENSG00000159445
ENSG00000004700	0.278821	ENSG00000139192
ENSG00000106299	0.278821	ENSG00000170921
ENSG00000138172	0.27882	ENSG00000164758
ENSG00000137198	0.27882	ENSG00000164849
ENSG00000146729	0.278819	ENSG00000215424
ENSG00000147099	0.278818	ENSG00000188725
ENSG00000103227	0.278817	ENSG00000139914
ENSG00000070610	0.278817	ENSG00000148057
ENSG00000096746	0.278817	ENSG00000156858
ENSG00000133985	0.278817	ENSG00000163171
ENSG00000115421	0.278817	ENSG00000184990
ENSG00000157741	0.278817	ENSG00000225169
ENSG00000163617	0.278817	ENSG00000243478
ENSG00000114166	0.278817	ENSG00000275023
ENSG00000131023	0.278816	ENSG00000143442
ENSG00000111358	0.278814	ENSG00000163479
ENSG00000126768	0.278814	ENSG00000198863
ENSG00000003509	0.278813	ENSG00000078487
ENSG00000004700	0.278812	ENSG00000026103
ENSG00000033327	0.278812	ENSG00000049618
ENSG00000149016	0.278812	ENSG00000268001
ENSG00000161547	0.278811	ENSG00000162704
ENSG00000101311	0.278811	ENSG00000211803
ENSG00000132274	0.27881	ENSG00000135114
ENSG00000134698	0.27881	ENSG00000155428
ENSG00000120458	0.27881	ENSG00000167261
ENSG00000144959	0.27881	ENSG00000182512
ENSG00000167553	0.27881	ENSG00000278311
ENSG00000254275	0.27881	ENSG00000281691
ENSG00000131591	0.278809	ENSG00000184381
ENSG00000197879	0.278809	ENSG00000230830
ENSG00000115339	0.278809	ENSG00000239964
ENSG00000121966	0.278808	ENSG00000162928
ENSG00000007402	0.278808	ENSG00000181036
ENSG00000100889	0.278808	ENSG00000200091
ENSG00000017797	0.278808	ENSG00000240003
ENSG00000112773	0.278807	ENSG00000158163
ENSG00000062725	0.278807	ENSG00000197372
ENSG00000162419	0.278807	ENSG00000223396
ENSG00000115421	0.278807	ENSG00000227201
ENSG00000119242	0.278807	ENSG00000243279
ENSG00000117360	0.278807	ENSG00000244119
ENSG00000128438	0.278806	ENSG00000132965
ENSG00000141367	0.278804	ENSG00000169245
ENSG00000121895	0.278804	ENSG00000197128
ENSG00000104635	0.278804	ENSG00000242114
ENSG00000155363	0.278803	ENSG00000161638
ENSG00000134453	0.278803	ENSG00000166987
ENSG00000148335	0.278803	ENSG00000196670
ENSG00000186187	0.278803	ENSG00000197622
ENSG00000099204	0.278802	ENSG00000099875
ENSG00000091140	0.278802	ENSG00000127334
ENSG00000076641	0.278802	ENSG00000151726
ENSG00000146410	0.278802	ENSG00000188229
ENSG00000083844	0.278802	ENSG00000196865
ENSG00000133703	0.278801	ENSG00000205302
ENSG00000113532	0.278801	ENSG00000241975
ENSG00000175573	0.2788	ENSG00000237972
ENSG00000106537	0.278799	ENSG00000147118
ENSG00000106829	0.278798	ENSG00000171940
ENSG00000110104	0.278797	ENSG00000167261
ENSG00000130348	0.278796	ENSG00000147100
ENSG00000143157	0.278796	ENSG00000177479
ENSG00000102030	0.278796	ENSG00000225470
ENSG00000065559	0.278795	ENSG00000140451
ENSG00000122417	0.278795	ENSG00000153283
ENSG00000146592	0.278795	ENSG00000180549
ENSG00000106003	0.278795	ENSG00000235590
ENSG00000099308	0.278794	ENSG00000102007
ENSG00000173715	0.278794	ENSG00000204381
ENSG00000168803	0.278793	ENSG00000204381
ENSG00000157554	0.278793	ENSG00000236675
ENSG00000080845	0.278792	ENSG00000118564
ENSG00000171757	0.278792	ENSG00000198026
ENSG00000175274	0.278791	ENSG00000198743
ENSG00000142303	0.27879	ENSG00000163590
ENSG00000137876	0.278789	ENSG00000138606
ENSG00000137812	0.278789	ENSG00000167323
ENSG00000153767	0.278789	ENSG00000167904
ENSG00000161551	0.278789	ENSG00000170340
ENSG00000132141	0.278789	ENSG00000180834
ENSG00000083457	0.278788	ENSG00000113595
ENSG00000068400	0.278788	ENSG00000186566
ENSG00000083635	0.278787	ENSG00000124574
ENSG00000106268	0.278787	ENSG00000147642
ENSG00000117899	0.278787	ENSG00000148204
ENSG00000133063	0.278786	ENSG00000133805
ENSG00000176623	0.278786	ENSG00000179361
ENSG00000119535	0.278785	ENSG00000138131
ENSG00000131409	0.278785	ENSG00000171612
ENSG00000167625	0.278785	ENSG00000198961
ENSG00000154642	0.278784	ENSG00000166188
ENSG00000226419	0.278784	ENSG00000256294
ENSG00000125246	0.278783	ENSG00000221817
ENSG00000108932	0.278782	ENSG00000113615
ENSG00000019169	0.278782	ENSG00000136689
ENSG00000144668	0.278782	ENSG00000235967
ENSG00000251215	0.278782	ENSG00000254843
ENSG00000082146	0.278781	ENSG00000105289
ENSG00000147138	0.27878	ENSG00000159792
ENSG00000165704	0.27878	ENSG00000168496
ENSG00000172057	0.27878	ENSG00000189144
ENSG00000114737	0.27878	ENSG00000204923
ENSG00000148110	0.27878	ENSG00000265354
ENSG00000072042	0.278779	ENSG00000141385
ENSG00000121486	0.278779	ENSG00000145332
ENSG00000118855	0.278779	ENSG00000223984
ENSG00000173598	0.278778	ENSG00000281376
ENSG00000056558	0.278777	ENSG00000099992
ENSG00000140945	0.278777	ENSG00000197948
ENSG00000166343	0.278777	ENSG00000241233
ENSG00000229948	0.278776	ENSG00000230482
ENSG00000063169	0.278775	ENSG00000159433
ENSG00000100592	0.278775	ENSG00000166200
ENSG00000115762	0.278775	ENSG00000181467
ENSG00000084073	0.278774	ENSG00000112033
ENSG00000101417	0.278774	ENSG00000113758
ENSG00000111642	0.278774	ENSG00000187446
ENSG00000115421	0.278773	ENSG00000135679
ENSG00000131409	0.278773	ENSG00000153815
ENSG00000100023	0.278772	ENSG00000164087
ENSG00000167904	0.278771	ENSG00000204923
ENSG00000085871	0.27877	ENSG00000133119
ENSG00000113384	0.27877	ENSG00000139631
ENSG00000137868	0.27877	ENSG00000169442
ENSG00000146809	0.27877	ENSG00000178764
ENSG00000163464	0.27877	ENSG00000186020
ENSG00000092330	0.278767	ENSG00000128590
ENSG00000138722	0.278767	ENSG00000168350
ENSG00000106609	0.278767	ENSG00000182628
ENSG00000089685	0.278767	ENSG00000184992
ENSG00000163751	0.278767	ENSG00000287151
ENSG00000100197	0.278766	ENSG00000122786
ENSG00000119986	0.278766	ENSG00000130844
ENSG00000054523	0.278766	ENSG00000165572
ENSG00000143842	0.278766	ENSG00000178163
ENSG00000141574	0.278766	ENSG00000214872
ENSG00000173391	0.278766	ENSG00000230061
ENSG00000144893	0.278765	ENSG00000170049
ENSG00000085998	0.278765	ENSG00000174348
ENSG00000047634	0.278764	ENSG00000116688
ENSG00000073861	0.278764	ENSG00000232434
ENSG00000105426	0.278764	ENSG00000258917
ENSG00000119048	0.278763	ENSG00000134250
ENSG00000180574	0.278763	ENSG00000198692
ENSG00000177868	0.278763	ENSG00000204392
ENSG00000019991	0.278762	ENSG00000096996
ENSG00000138172	0.278762	ENSG00000161405
ENSG00000087470	0.278762	ENSG00000174130
ENSG00000163528	0.278762	ENSG00000178035
ENSG00000167113	0.278762	ENSG00000185477
ENSG00000126709	0.27876	ENSG00000169248
ENSG00000088205	0.27876	ENSG00000228278
ENSG00000136280	0.27876	ENSG00000229585
ENSG00000029364	0.27876	ENSG00000256817
ENSG00000151292	0.278758	ENSG00000171476
ENSG00000157741	0.278758	ENSG00000171861
ENSG00000187922	0.278758	ENSG00000281649
ENSG00000105379	0.278757	ENSG00000155189
ENSG00000164850	0.278757	ENSG00000168350
ENSG00000125875	0.278757	ENSG00000196455
ENSG00000160131	0.278756	ENSG00000204439
ENSG00000128563	0.278755	ENSG00000145990
ENSG00000143842	0.278755	ENSG00000172247
ENSG00000173207	0.278755	ENSG00000196407
ENSG00000119632	0.278754	ENSG00000141258
ENSG00000066583	0.278754	ENSG00000196876
ENSG00000172650	0.278754	ENSG00000274020
ENSG00000091317	0.278753	ENSG00000160741
ENSG00000237977	0.278753	ENSG00000269404
ENSG00000146215	0.278752	ENSG00000173698
ENSG00000154719	0.278752	ENSG00000197780
ENSG00000132879	0.278752	ENSG00000259956
ENSG00000131503	0.278752	ENSG00000262874
ENSG00000085871	0.278751	ENSG00000086827
ENSG00000116754	0.278751	ENSG00000134884
ENSG00000170190	0.278751	ENSG00000181481
ENSG00000156535	0.278749	ENSG00000169062
ENSG00000055917	0.278749	ENSG00000186918
ENSG00000065615	0.278748	ENSG00000104626
ENSG00000106397	0.278748	ENSG00000137193
ENSG00000111837	0.278748	ENSG00000168135
ENSG00000066855	0.278748	ENSG00000249859
ENSG00000072803	0.278747	ENSG00000197860
ENSG00000072786	0.278747	ENSG00000231721
ENSG00000170873	0.278746	ENSG00000185187
ENSG00000005187	0.278745	ENSG00000100099
ENSG00000135679	0.278745	ENSG00000235590
ENSG00000083844	0.278744	ENSG00000150455
ENSG00000100311	0.278743	ENSG00000111275
ENSG00000101911	0.278743	ENSG00000119559
ENSG00000074621	0.278743	ENSG00000153767
ENSG00000151470	0.278743	ENSG00000163171
ENSG00000138081	0.278743	ENSG00000185753
ENSG00000125952	0.278743	ENSG00000197168
ENSG00000149557	0.278742	ENSG00000163590
ENSG00000177370	0.278742	ENSG00000188613
ENSG00000107290	0.278741	ENSG00000154370
ENSG00000065526	0.278741	ENSG00000162704
ENSG00000126351	0.278741	ENSG00000167258
ENSG00000146809	0.278741	ENSG00000172650
ENSG00000138674	0.278741	ENSG00000180720
ENSG00000154144	0.27874	ENSG00000162241
ENSG00000168283	0.27874	ENSG00000198168
ENSG00000144354	0.278739	ENSG00000154920
ENSG00000154734	0.278738	ENSG00000160973
ENSG00000167985	0.278737	ENSG00000277149
ENSG00000095794	0.278736	ENSG00000174720
ENSG00000104946	0.278735	ENSG00000163106
ENSG00000158578	0.278735	ENSG00000183111
ENSG00000132773	0.278735	ENSG00000188227
ENSG00000145476	0.278735	ENSG00000278023
ENSG00000105289	0.278734	ENSG00000118689
ENSG00000107796	0.278734	ENSG00000173456
ENSG00000181915	0.278733	ENSG00000232177
ENSG00000134255	0.278732	ENSG00000140107
ENSG00000088970	0.278732	ENSG00000144535
ENSG00000135336	0.278732	ENSG00000163874
ENSG00000115419	0.278731	ENSG00000166478
ENSG00000178904	0.278731	ENSG00000260727
ENSG00000071626	0.27873	ENSG00000130731
ENSG00000134802	0.27873	ENSG00000159259
ENSG00000112977	0.27873	ENSG00000176390
ENSG00000083444	0.278729	ENSG00000104814
ENSG00000080546	0.278729	ENSG00000146828
ENSG00000100197	0.278729	ENSG00000275294
ENSG00000101557	0.278728	ENSG00000102837
ENSG00000115274	0.278728	ENSG00000133134
ENSG00000178248	0.278728	ENSG00000234369
ENSG00000107789	0.278728	ENSG00000240583
ENSG00000131981	0.278727	ENSG00000204366
ENSG00000128463	0.278727	ENSG00000220517
ENSG00000189089	0.278727	ENSG00000229622
ENSG00000100365	0.278727	ENSG00000278090
ENSG00000006015	0.278726	ENSG00000173137
ENSG00000105186	0.278726	ENSG00000175216
ENSG00000117505	0.278726	ENSG00000186812
ENSG00000185813	0.278726	ENSG00000197020
ENSG00000164136	0.278726	ENSG00000270629
ENSG00000074966	0.278725	ENSG00000151491
ENSG00000141298	0.278724	ENSG00000161010
ENSG00000022840	0.278724	ENSG00000171611
ENSG00000198408	0.278724	ENSG00000209042
ENSG00000072609	0.278723	ENSG00000180549
ENSG00000144218	0.278722	ENSG00000276778
ENSG00000146414	0.278721	ENSG00000147133
ENSG00000119986	0.278721	ENSG00000186188
ENSG00000106609	0.278721	ENSG00000263956
ENSG00000135090	0.278721	ENSG00000275700
ENSG00000089157	0.278719	ENSG00000176595
ENSG00000162836	0.278719	ENSG00000225224
ENSG00000136059	0.278718	ENSG00000165916
ENSG00000164933	0.278718	ENSG00000166181
ENSG00000226705	0.278718	ENSG00000240770
ENSG00000171262	0.278717	ENSG00000177889
ENSG00000162298	0.278717	ENSG00000198887
ENSG00000118971	0.278717	ENSG00000236876
ENSG00000139174	0.278716	ENSG00000160685
ENSG00000110696	0.278715	ENSG00000116815
ENSG00000164483	0.278715	ENSG00000174348
ENSG00000138802	0.278715	ENSG00000188725
ENSG00000051180	0.278715	ENSG00000189144
ENSG00000146192	0.278714	ENSG00000153391
ENSG00000160948	0.278714	ENSG00000266127
ENSG00000099860	0.278713	ENSG00000113758
ENSG00000100292	0.278713	ENSG00000141401
ENSG00000089723	0.278713	ENSG00000226015
ENSG00000103264	0.278712	ENSG00000171115
ENSG00000186081	0.278712	ENSG00000196581
ENSG00000149516	0.278712	ENSG00000214900
ENSG00000138678	0.278712	ENSG00000233189
ENSG00000100221	0.278712	ENSG00000236577
ENSG00000006576	0.278712	ENSG00000253770
ENSG00000142867	0.278711	ENSG00000144161
ENSG00000164933	0.27871	ENSG00000179886
ENSG00000104765	0.27871	ENSG00000253251
ENSG00000110077	0.278709	ENSG00000149136
ENSG00000074266	0.278709	ENSG00000197162
ENSG00000089009	0.278708	ENSG00000125458
ENSG00000111885	0.278708	ENSG00000159692
ENSG00000119523	0.278707	ENSG00000142867
ENSG00000196666	0.278706	ENSG00000277778
ENSG00000086475	0.278705	ENSG00000142621
ENSG00000166224	0.278705	ENSG00000167208
ENSG00000173442	0.278705	ENSG00000197993
ENSG00000100077	0.278704	ENSG00000179899
ENSG00000134590	0.278704	ENSG00000198467
ENSG00000108846	0.278704	ENSG00000204946
ENSG00000070444	0.278703	ENSG00000135638
ENSG00000110696	0.278703	ENSG00000172057
ENSG00000155792	0.278703	ENSG00000182141
ENSG00000092871	0.278701	ENSG00000151725
ENSG00000100285	0.278701	ENSG00000154310
ENSG00000166123	0.278701	ENSG00000175066
ENSG00000101901	0.2787	ENSG00000172824
ENSG00000214761	0.2787	ENSG00000226312
ENSG00000144161	0.2787	ENSG00000245849
ENSG00000148690	0.278699	ENSG00000232931
ENSG00000096996	0.278698	ENSG00000167747
ENSG00000163535	0.278698	ENSG00000188725
ENSG00000183401	0.278698	ENSG00000197150
ENSG00000114735	0.278698	ENSG00000229692
ENSG00000109046	0.278697	ENSG00000113312
ENSG00000104833	0.278697	ENSG00000164161
ENSG00000110696	0.278697	ENSG00000175573
ENSG00000115091	0.278697	ENSG00000186141
ENSG00000143416	0.278697	ENSG00000188175
ENSG00000108830	0.278697	ENSG00000213930
ENSG00000144655	0.278697	ENSG00000223959
ENSG00000073464	0.278696	ENSG00000119547
ENSG00000143653	0.278696	ENSG00000166200
ENSG00000162971	0.278696	ENSG00000183092
ENSG00000197375	0.278696	ENSG00000277258
ENSG00000125787	0.278695	ENSG00000126261
ENSG00000128191	0.278695	ENSG00000173153
ENSG00000046653	0.278695	ENSG00000223571
ENSG00000164758	0.278695	ENSG00000231607
ENSG00000126581	0.278694	ENSG00000160014
ENSG00000048392	0.278694	ENSG00000273356
ENSG00000196358	0.278693	ENSG00000249850
ENSG00000126456	0.278692	ENSG00000213160
ENSG00000049449	0.278691	ENSG00000153044
ENSG00000142583	0.278691	ENSG00000159164
ENSG00000213516	0.278691	ENSG00000249859
ENSG00000162881	0.27869	ENSG00000260490
ENSG00000134539	0.278689	ENSG00000146433
ENSG00000196368	0.278689	ENSG00000204264
ENSG00000204611	0.278689	ENSG00000214700
ENSG00000078246	0.278688	ENSG00000167182
ENSG00000143793	0.278688	ENSG00000214998
ENSG00000164161	0.278688	ENSG00000228672
ENSG00000143190	0.278686	ENSG00000167968
ENSG00000140525	0.278686	ENSG00000277972
ENSG00000013810	0.278685	ENSG00000132780
ENSG00000071127	0.278685	ENSG00000171862
ENSG00000070444	0.278684	ENSG00000099849
ENSG00000102802	0.278684	ENSG00000108861
ENSG00000167380	0.278684	ENSG00000204482
ENSG00000102390	0.278684	ENSG00000205045
ENSG00000105887	0.278684	ENSG00000205730
ENSG00000077984	0.278683	ENSG00000137496
ENSG00000113580	0.278683	ENSG00000146066
ENSG00000156535	0.278682	ENSG00000157985
ENSG00000122965	0.278682	ENSG00000230946
ENSG00000075826	0.278681	ENSG00000131153
ENSG00000006530	0.278681	ENSG00000158715
ENSG00000060558	0.27868	ENSG00000196814
ENSG00000163171	0.278679	ENSG00000240723
ENSG00000107566	0.278678	ENSG00000126947
ENSG00000122390	0.278678	ENSG00000179195
ENSG00000269743	0.278678	ENSG00000278023
ENSG00000057704	0.278677	ENSG00000095794
ENSG00000133657	0.278676	ENSG00000187796
ENSG00000006757	0.278675	ENSG00000072315
ENSG00000108406	0.278675	ENSG00000112977
ENSG00000032444	0.278675	ENSG00000130304
ENSG00000131473	0.278675	ENSG00000184743
ENSG00000072518	0.278674	ENSG00000080546
ENSG00000008277	0.278674	ENSG00000115211
ENSG00000145214	0.278674	ENSG00000249978
ENSG00000106089	0.278674	ENSG00000250050
ENSG00000106355	0.278673	ENSG00000111229
ENSG00000035664	0.278673	ENSG00000119402
ENSG00000112062	0.278673	ENSG00000155099
ENSG00000110852	0.278673	ENSG00000176619
ENSG00000154945	0.278673	ENSG00000244486
ENSG00000156110	0.278673	ENSG00000269834
ENSG00000105483	0.278672	ENSG00000253729
ENSG00000117523	0.278671	ENSG00000196227
ENSG00000202081	0.27867	ENSG00000231905
ENSG00000144026	0.27867	ENSG00000255141
ENSG00000101166	0.278669	ENSG00000106609
ENSG00000235016	0.278669	ENSG00000262246
ENSG00000155229	0.278668	ENSG00000183401
ENSG00000165355	0.278668	ENSG00000217643
ENSG00000163110	0.278668	ENSG00000232373
ENSG00000104689	0.278667	ENSG00000126882
ENSG00000080345	0.278667	ENSG00000181274
ENSG00000162757	0.278667	ENSG00000226124
ENSG00000111247	0.278666	ENSG00000166510
ENSG00000074266	0.278665	ENSG00000093000
ENSG00000106571	0.278665	ENSG00000159733
ENSG00000119707	0.278665	ENSG00000177556
ENSG00000105281	0.278665	ENSG00000213380
ENSG00000213003	0.278665	ENSG00000234619
ENSG00000172116	0.278664	ENSG00000174807
ENSG00000202081	0.278664	ENSG00000233998
ENSG00000083720	0.278663	ENSG00000161638
ENSG00000147403	0.278663	ENSG00000162704
ENSG00000102445	0.278663	ENSG00000198771
ENSG00000158286	0.278663	ENSG00000199405
ENSG00000121749	0.278662	ENSG00000127334
ENSG00000064201	0.278661	ENSG00000108515
ENSG00000124256	0.278661	ENSG00000172183
ENSG00000211791	0.278661	ENSG00000211801
ENSG00000174442	0.278661	ENSG00000229692
ENSG00000102030	0.27866	ENSG00000117523
ENSG00000055917	0.27866	ENSG00000144231
ENSG00000134627	0.27866	ENSG00000176105
ENSG00000132780	0.27866	ENSG00000176563
ENSG00000163814	0.27866	ENSG00000214717
ENSG00000009790	0.27866	ENSG00000224078
ENSG00000140945	0.278659	ENSG00000174442
ENSG00000066427	0.278658	ENSG00000139687
ENSG00000019144	0.278658	ENSG00000173372
ENSG00000087903	0.278658	ENSG00000177666
ENSG00000106153	0.278657	ENSG00000125652
ENSG00000163781	0.278657	ENSG00000240970
ENSG00000111203	0.278656	ENSG00000142686
ENSG00000103241	0.278656	ENSG00000144668
ENSG00000137876	0.278655	ENSG00000161638
ENSG00000127084	0.278655	ENSG00000165704
ENSG00000251340	0.278654	ENSG00000251544
ENSG00000008256	0.278653	ENSG00000166128
ENSG00000137563	0.278653	ENSG00000166508
ENSG00000178021	0.278652	ENSG00000180389
ENSG00000239483	0.278652	ENSG00000241641
ENSG00000165030	0.278652	ENSG00000274020
ENSG00000073350	0.278651	ENSG00000143157
ENSG00000197019	0.278651	ENSG00000198881
ENSG00000038210	0.27865	ENSG00000087502
ENSG00000012817	0.27865	ENSG00000181523
ENSG00000185404	0.27865	ENSG00000203737
ENSG00000138101	0.27865	ENSG00000211450
ENSG00000077684	0.278649	ENSG00000100055
ENSG00000125629	0.278649	ENSG00000157224
ENSG00000101911	0.278649	ENSG00000170949
ENSG00000080546	0.278649	ENSG00000201086
ENSG00000187627	0.278649	ENSG00000243064
ENSG00000084652	0.278648	ENSG00000108439
ENSG00000106683	0.278648	ENSG00000167323
ENSG00000011422	0.278648	ENSG00000169194
ENSG00000049323	0.278648	ENSG00000174516
ENSG00000153179	0.278647	ENSG00000172531
ENSG00000074266	0.278647	ENSG00000186141
ENSG00000110203	0.278646	ENSG00000111644
ENSG00000162039	0.278646	ENSG00000174175
ENSG00000233559	0.278646	ENSG00000270959
ENSG00000067066	0.278645	ENSG00000089685
ENSG00000001631	0.278645	ENSG00000164850
ENSG00000141034	0.278645	ENSG00000167967
ENSG00000145041	0.278645	ENSG00000176986
ENSG00000118520	0.278644	ENSG00000156026
ENSG00000102763	0.278644	ENSG00000163935
ENSG00000109667	0.278644	ENSG00000262874
ENSG00000155959	0.278643	ENSG00000258441
ENSG00000020577	0.278642	ENSG00000088827
ENSG00000072954	0.278642	ENSG00000120509
ENSG00000110958	0.278642	ENSG00000131467
ENSG00000159445	0.278642	ENSG00000167615
ENSG00000090104	0.278642	ENSG00000170234
ENSG00000111676	0.278642	ENSG00000271013
ENSG00000101557	0.278641	ENSG00000104177
ENSG00000085415	0.278641	ENSG00000180867
ENSG00000145860	0.278641	ENSG00000183570
ENSG00000029534	0.278641	ENSG00000214021
ENSG00000146809	0.278641	ENSG00000254843
ENSG00000133943	0.27864	ENSG00000141696
ENSG00000107282	0.27864	ENSG00000144028
ENSG00000152332	0.278638	ENSG00000180871
ENSG00000171861	0.278638	ENSG00000253770
ENSG00000153574	0.278637	ENSG00000175931
ENSG00000147889	0.278637	ENSG00000211455
ENSG00000230806	0.278637	ENSG00000254995
ENSG00000119508	0.278636	ENSG00000163932
ENSG00000114948	0.278635	ENSG00000169575
ENSG00000229948	0.278635	ENSG00000237972
ENSG00000148362	0.278634	ENSG00000150687
ENSG00000135972	0.278634	ENSG00000260455
ENSG00000096996	0.278633	ENSG00000239713
ENSG00000109956	0.278632	ENSG00000130511
ENSG00000177989	0.278632	ENSG00000184979
ENSG00000141258	0.278631	ENSG00000175376
ENSG00000122417	0.27863	ENSG00000173200
ENSG00000230590	0.27863	ENSG00000231799
ENSG00000135476	0.278629	ENSG00000160298
ENSG00000159618	0.278629	ENSG00000163106
ENSG00000139160	0.278629	ENSG00000189143
ENSG00000065615	0.278628	ENSG00000136897
ENSG00000109971	0.278628	ENSG00000197818
ENSG00000122121	0.278628	ENSG00000235162
ENSG00000035499	0.278627	ENSG00000157873
ENSG00000236977	0.278627	ENSG00000277258
ENSG00000113615	0.278626	ENSG00000115904
ENSG00000028528	0.278626	ENSG00000145545
ENSG00000090565	0.278626	ENSG00000145833
ENSG00000099246	0.278626	ENSG00000154144
ENSG00000104689	0.278626	ENSG00000229692
ENSG00000136636	0.278625	ENSG00000189350
ENSG00000130475	0.278624	ENSG00000149476
ENSG00000066777	0.278623	ENSG00000160746
ENSG00000104936	0.278623	ENSG00000169385
ENSG00000013619	0.278623	ENSG00000176749
ENSG00000144161	0.278623	ENSG00000213463
ENSG00000046889	0.278622	ENSG00000183023
ENSG00000159915	0.278622	ENSG00000249192
ENSG00000109472	0.278622	ENSG00000256188
ENSG00000101391	0.278621	ENSG00000102309
ENSG00000107862	0.278621	ENSG00000132964
ENSG00000101265	0.278621	ENSG00000143355
ENSG00000006576	0.278619	ENSG00000146477
ENSG00000152253	0.278619	ENSG00000169764
ENSG00000091527	0.278618	ENSG00000107862
ENSG00000115211	0.278617	ENSG00000176248
ENSG00000171522	0.278617	ENSG00000176563
ENSG00000135090	0.278616	ENSG00000155313
ENSG00000108861	0.278616	ENSG00000173137
ENSG00000085117	0.278615	ENSG00000135829
ENSG00000118520	0.278615	ENSG00000237298
ENSG00000104497	0.278615	ENSG00000249978
ENSG00000087995	0.278614	ENSG00000163798
ENSG00000136827	0.278614	ENSG00000168264
ENSG00000081307	0.278613	ENSG00000091157
ENSG00000113552	0.278613	ENSG00000187994
ENSG00000196586	0.278613	ENSG00000269404
ENSG00000070759	0.278612	ENSG00000185658
ENSG00000125977	0.278612	ENSG00000225518
ENSG00000119711	0.278611	ENSG00000173153
ENSG00000117394	0.27861	ENSG00000182512
ENSG00000159884	0.27861	ENSG00000243449
ENSG00000175106	0.27861	ENSG00000255776
ENSG00000146112	0.278609	ENSG00000154358
ENSG00000075826	0.278609	ENSG00000196230
ENSG00000121057	0.278608	ENSG00000139514
ENSG00000108846	0.278608	ENSG00000149499
ENSG00000103121	0.278608	ENSG00000157450
ENSG00000118503	0.278608	ENSG00000163788
ENSG00000197102	0.278608	ENSG00000204248
ENSG00000103091	0.278608	ENSG00000235217
ENSG00000082805	0.278607	ENSG00000171456
ENSG00000134986	0.278605	ENSG00000143333
ENSG00000109956	0.278605	ENSG00000214944
ENSG00000091527	0.278604	ENSG00000131149
ENSG00000175782	0.278604	ENSG00000235613
ENSG00000171612	0.278604	ENSG00000261326
ENSG00000010017	0.278603	ENSG00000115207
ENSG00000155096	0.278603	ENSG00000179406
ENSG00000104228	0.278603	ENSG00000263528
ENSG00000042753	0.278602	ENSG00000117691
ENSG00000119729	0.278602	ENSG00000121621
ENSG00000102870	0.278602	ENSG00000148019
ENSG00000134242	0.278602	ENSG00000196074
ENSG00000100888	0.278602	ENSG00000213079
ENSG00000090470	0.278602	ENSG00000214783
ENSG00000147889	0.278602	ENSG00000232373
ENSG00000117505	0.278601	ENSG00000163462
ENSG00000197622	0.278601	ENSG00000240970
ENSG00000135587	0.2786	ENSG00000152253
ENSG00000140030	0.2786	ENSG00000196267
ENSG00000070759	0.2786	ENSG00000234962
ENSG00000105866	0.278598	ENSG00000160570
ENSG00000167182	0.278598	ENSG00000167323
ENSG00000100031	0.278597	ENSG00000103657
ENSG00000102878	0.278597	ENSG00000135916
ENSG00000149636	0.278597	ENSG00000150907
ENSG00000169905	0.278597	ENSG00000183340
ENSG00000143858	0.278597	ENSG00000204685
ENSG00000114529	0.278596	ENSG00000205309
ENSG00000182183	0.278596	ENSG00000240954
ENSG00000152683	0.278596	ENSG00000267959
ENSG00000004059	0.278595	ENSG00000121851
ENSG00000110696	0.278595	ENSG00000154153
ENSG00000091140	0.278595	ENSG00000174059
ENSG00000211513	0.278595	ENSG00000227191
ENSG00000107164	0.278594	ENSG00000113141
ENSG00000166135	0.278594	ENSG00000239453
ENSG00000127452	0.278593	ENSG00000156232
ENSG00000132646	0.278592	ENSG00000198799
ENSG00000152475	0.278591	ENSG00000162654
ENSG00000025039	0.27859	ENSG00000125648
ENSG00000115339	0.27859	ENSG00000148468
ENSG00000109084	0.27859	ENSG00000149554
ENSG00000099812	0.27859	ENSG00000159461
ENSG00000119411	0.27859	ENSG00000174010
ENSG00000090989	0.27859	ENSG00000185158
ENSG00000154114	0.278589	ENSG00000168785
ENSG00000130821	0.278589	ENSG00000170779
ENSG00000134186	0.278589	ENSG00000177191
ENSG00000163527	0.278589	ENSG00000187735
ENSG00000127419	0.278589	ENSG00000204681
ENSG00000156453	0.278589	ENSG00000242651
ENSG00000107815	0.278588	ENSG00000116132
ENSG00000088451	0.278588	ENSG00000164440
ENSG00000134453	0.278588	ENSG00000166454
ENSG00000112655	0.278588	ENSG00000198829
ENSG00000127804	0.278587	ENSG00000162746
ENSG00000116954	0.278587	ENSG00000184743
ENSG00000155592	0.278587	ENSG00000236375
ENSG00000144791	0.278587	ENSG00000244242
ENSG00000111530	0.278586	ENSG00000151779
ENSG00000167363	0.278586	ENSG00000170989
ENSG00000120705	0.278586	ENSG00000182183
ENSG00000136478	0.278584	ENSG00000158286
ENSG00000154803	0.278584	ENSG00000158856
ENSG00000108405	0.278584	ENSG00000162616
ENSG00000163736	0.278584	ENSG00000183943
ENSG00000139514	0.278583	ENSG00000160318
ENSG00000132635	0.278583	ENSG00000167701
ENSG00000007968	0.278583	ENSG00000171552
ENSG00000122435	0.278583	ENSG00000232564
ENSG00000125755	0.278582	ENSG00000154719
ENSG00000157036	0.278582	ENSG00000196436
ENSG00000175137	0.278582	ENSG00000239351
ENSG00000083223	0.278581	ENSG00000182022
ENSG00000048028	0.27858	ENSG00000137563
ENSG00000110274	0.27858	ENSG00000196954
ENSG00000073282	0.278579	ENSG00000161860
ENSG00000164091	0.278579	ENSG00000244462
ENSG00000108561	0.278577	ENSG00000164898
ENSG00000104375	0.278577	ENSG00000237972
ENSG00000244627	0.278577	ENSG00000255587
ENSG00000100379	0.278576	ENSG00000106571
ENSG00000139405	0.278576	ENSG00000146729
ENSG00000108828	0.278576	ENSG00000219607
ENSG00000007372	0.278576	ENSG00000242950
ENSG00000235284	0.278576	ENSG00000275066
ENSG00000115839	0.278575	ENSG00000170989
ENSG00000050327	0.278575	ENSG00000177054
ENSG00000149925	0.278575	ENSG00000235740
ENSG00000005249	0.278574	ENSG00000006638
ENSG00000142065	0.278574	ENSG00000161653
ENSG00000168939	0.278574	ENSG00000196632
ENSG00000205209	0.278574	ENSG00000235701
ENSG00000155256	0.278573	ENSG00000239035
ENSG00000069667	0.278573	ENSG00000265491
ENSG00000131943	0.278572	ENSG00000135083
ENSG00000148690	0.278572	ENSG00000213409
ENSG00000095066	0.278572	ENSG00000226479
ENSG00000100461	0.278571	ENSG00000156304
ENSG00000159733	0.278571	ENSG00000184281
ENSG00000111530	0.278571	ENSG00000274986
ENSG00000037042	0.27857	ENSG00000116754
ENSG00000163462	0.27857	ENSG00000178188
ENSG00000140320	0.278569	ENSG00000140945
ENSG00000133313	0.278569	ENSG00000270550
ENSG00000090372	0.278568	ENSG00000136011
ENSG00000012779	0.278568	ENSG00000142197
ENSG00000132773	0.278567	ENSG00000198265
ENSG00000183019	0.278567	ENSG00000221817
ENSG00000066427	0.278567	ENSG00000245164
ENSG00000102245	0.278566	ENSG00000165271
ENSG00000130726	0.278566	ENSG00000176022
ENSG00000006015	0.278565	ENSG00000080546
ENSG00000116128	0.278565	ENSG00000144320
ENSG00000168303	0.278565	ENSG00000177427
ENSG00000144026	0.278565	ENSG00000189144
ENSG00000101782	0.278565	ENSG00000242706
ENSG00000185477	0.278565	ENSG00000245534
ENSG00000099949	0.278564	ENSG00000159167
ENSG00000123636	0.278564	ENSG00000177054
ENSG00000127334	0.278564	ENSG00000196407
ENSG00000079974	0.278564	ENSG00000214717
ENSG00000114857	0.278563	ENSG00000116754
ENSG00000174123	0.278562	ENSG00000230409
ENSG00000077147	0.278561	ENSG00000084073
ENSG00000123570	0.278561	ENSG00000153933
ENSG00000139697	0.278561	ENSG00000185900
ENSG00000186235	0.278561	ENSG00000223797
ENSG00000081923	0.278561	ENSG00000272419
ENSG00000102802	0.27856	ENSG00000122025
ENSG00000071242	0.27856	ENSG00000179240
ENSG00000173702	0.27856	ENSG00000187045
ENSG00000175198	0.27856	ENSG00000221955
ENSG00000172889	0.27856	ENSG00000250722
ENSG00000109684	0.27856	ENSG00000266472
ENSG00000119411	0.278559	ENSG00000267395
ENSG00000101266	0.278558	ENSG00000119707
ENSG00000103342	0.278558	ENSG00000159403
ENSG00000113194	0.278557	ENSG00000124380
ENSG00000144120	0.278557	ENSG00000159479
ENSG00000123473	0.278557	ENSG00000183763
ENSG00000139737	0.278557	ENSG00000185477
ENSG00000109084	0.278557	ENSG00000211460
ENSG00000172878	0.278557	ENSG00000230590
ENSG00000067225	0.278556	ENSG00000132259
ENSG00000079308	0.278556	ENSG00000144959
ENSG00000139187	0.278556	ENSG00000156535
ENSG00000124145	0.278554	ENSG00000125166
ENSG00000139679	0.278554	ENSG00000139832
ENSG00000137486	0.278554	ENSG00000152223
ENSG00000171105	0.278554	ENSG00000187994
ENSG00000130731	0.278553	ENSG00000147403
ENSG00000105379	0.278553	ENSG00000169504
ENSG00000008294	0.278553	ENSG00000211771
ENSG00000169429	0.278552	ENSG00000170956
ENSG00000236017	0.278552	ENSG00000240435
ENSG00000147854	0.278551	ENSG00000170242
ENSG00000006576	0.27855	ENSG00000100926
ENSG00000134884	0.27855	ENSG00000136827
ENSG00000116260	0.27855	ENSG00000138722
ENSG00000109180	0.27855	ENSG00000158109
ENSG00000011405	0.27855	ENSG00000158769
ENSG00000105514	0.27855	ENSG00000225405
ENSG00000189306	0.278549	ENSG00000197016
ENSG00000076513	0.278549	ENSG00000252010
ENSG00000114529	0.278548	ENSG00000228495
ENSG00000224940	0.278547	ENSG00000244627
ENSG00000100426	0.278546	ENSG00000135540
ENSG00000123836	0.278546	ENSG00000204839
ENSG00000168061	0.278545	ENSG00000168288
ENSG00000130638	0.278543	ENSG00000161653
ENSG00000076685	0.278543	ENSG00000227124
ENSG00000214544	0.278543	ENSG00000263712
ENSG00000088881	0.278542	ENSG00000147082
ENSG00000162241	0.278542	ENSG00000179115
ENSG00000120949	0.278542	ENSG00000184489
ENSG00000133561	0.278541	ENSG00000140320
ENSG00000142065	0.278541	ENSG00000164758
ENSG00000100379	0.27854	ENSG00000102098
ENSG00000120733	0.27854	ENSG00000174776
ENSG00000204564	0.27854	ENSG00000261971
ENSG00000080189	0.278539	ENSG00000180773
ENSG00000163331	0.278539	ENSG00000185753
ENSG00000108061	0.278539	ENSG00000277027
ENSG00000129521	0.278538	ENSG00000166337
ENSG00000145335	0.278538	ENSG00000188493
ENSG00000140525	0.278537	ENSG00000173207
ENSG00000081148	0.278536	ENSG00000167378
ENSG00000164898	0.278535	ENSG00000197124
ENSG00000168813	0.278534	ENSG00000215012
ENSG00000102802	0.278533	ENSG00000136280
ENSG00000087995	0.278533	ENSG00000165688
ENSG00000165233	0.278533	ENSG00000170234
ENSG00000143839	0.278533	ENSG00000244124
ENSG00000181790	0.278533	ENSG00000270379
ENSG00000083290	0.278532	ENSG00000103051
ENSG00000128191	0.278532	ENSG00000164406
ENSG00000136378	0.278532	ENSG00000166900
ENSG00000165914	0.278532	ENSG00000183943
ENSG00000154620	0.278532	ENSG00000214013
ENSG00000073605	0.278531	ENSG00000100083
ENSG00000123106	0.278531	ENSG00000182162
ENSG00000006576	0.27853	ENSG00000047056
ENSG00000106100	0.27853	ENSG00000107140
ENSG00000081019	0.27853	ENSG00000119771
ENSG00000122025	0.27853	ENSG00000164056
ENSG00000112079	0.27853	ENSG00000197857
ENSG00000103264	0.27853	ENSG00000254004
ENSG00000125817	0.278529	ENSG00000132424
ENSG00000188171	0.278529	ENSG00000197622
ENSG00000161653	0.278529	ENSG00000204923
ENSG00000116685	0.278529	ENSG00000213015
ENSG00000239713	0.278529	ENSG00000260828
ENSG00000102908	0.278528	ENSG00000153132
ENSG00000188672	0.278528	ENSG00000196296
ENSG00000119771	0.278527	ENSG00000160570
ENSG00000161643	0.278526	ENSG00000165025
ENSG00000099246	0.278526	ENSG00000165288
ENSG00000111058	0.278526	ENSG00000173409
ENSG00000147059	0.278526	ENSG00000232373
ENSG00000101911	0.278525	ENSG00000136758
ENSG00000013810	0.278525	ENSG00000140525
ENSG00000159618	0.278525	ENSG00000164483
ENSG00000154945	0.278525	ENSG00000204371
ENSG00000157833	0.278525	ENSG00000211788
ENSG00000104142	0.278525	ENSG00000255040
ENSG00000169189	0.278525	ENSG00000264169
ENSG00000074842	0.278524	ENSG00000151725
ENSG00000134061	0.278524	ENSG00000164086
ENSG00000006062	0.278524	ENSG00000179361
ENSG00000143952	0.278524	ENSG00000188026
ENSG00000133985	0.278524	ENSG00000197622
ENSG00000005483	0.278523	ENSG00000229204
ENSG00000011021	0.278522	ENSG00000188566
ENSG00000110696	0.278521	ENSG00000155096
ENSG00000071189	0.278521	ENSG00000157554
ENSG00000135916	0.278521	ENSG00000187994
ENSG00000138867	0.278521	ENSG00000213380
ENSG00000109133	0.27852	ENSG00000135164
ENSG00000079313	0.27852	ENSG00000161642
ENSG00000163110	0.27852	ENSG00000169439
ENSG00000134121	0.27852	ENSG00000171790
ENSG00000129675	0.27852	ENSG00000172845
ENSG00000147403	0.27852	ENSG00000182979
ENSG00000087008	0.27852	ENSG00000226979
ENSG00000114388	0.278519	ENSG00000183579
ENSG00000081377	0.278518	ENSG00000099940
ENSG00000135597	0.278518	ENSG00000180758
ENSG00000169245	0.278518	ENSG00000184979
ENSG00000245598	0.278518	ENSG00000267278
ENSG00000005379	0.278518	ENSG00000268804
ENSG00000156973	0.278517	ENSG00000173480
ENSG00000151650	0.278515	ENSG00000243313
ENSG00000204832	0.278515	ENSG00000268144
ENSG00000028528	0.278514	ENSG00000140320
ENSG00000119986	0.278514	ENSG00000180304
ENSG00000172661	0.278514	ENSG00000185085
ENSG00000166510	0.278514	ENSG00000186481
ENSG00000185591	0.278514	ENSG00000197385
ENSG00000112303	0.278514	ENSG00000224429
ENSG00000127445	0.278514	ENSG00000236977
ENSG00000105401	0.278513	ENSG00000181704
ENSG00000187446	0.278513	ENSG00000198707
ENSG00000127334	0.278513	ENSG00000235284
ENSG00000116062	0.278512	ENSG00000172889
ENSG00000125810	0.278512	ENSG00000181856
ENSG00000134531	0.278512	ENSG00000197182
ENSG00000197774	0.278512	ENSG00000204681
ENSG00000130475	0.278511	ENSG00000143355
ENSG00000134955	0.278511	ENSG00000157600
ENSG00000108829	0.27851	ENSG00000166508
ENSG00000213658	0.27851	ENSG00000214717
ENSG00000138081	0.278509	ENSG00000231395
ENSG00000169764	0.278509	ENSG00000258730
ENSG00000079277	0.278508	ENSG00000177485
ENSG00000174943	0.278508	ENSG00000197530
ENSG00000186469	0.278507	ENSG00000222037
ENSG00000159167	0.278506	ENSG00000159445
ENSG00000118058	0.278506	ENSG00000230946
ENSG00000135446	0.278504	ENSG00000214717
ENSG00000124731	0.278503	ENSG00000197405
ENSG00000188994	0.278503	ENSG00000197417
ENSG00000185697	0.278503	ENSG00000270959
ENSG00000140575	0.278502	ENSG00000185753
ENSG00000136522	0.278501	ENSG00000169641
ENSG00000106771	0.278501	ENSG00000169826
ENSG00000117632	0.278501	ENSG00000170561
ENSG00000127419	0.278501	ENSG00000185800
ENSG00000213015	0.278501	ENSG00000253250
ENSG00000162928	0.2785	ENSG00000244486
ENSG00000183309	0.278499	ENSG00000197841
ENSG00000116954	0.278498	ENSG00000170325
ENSG00000104859	0.278498	ENSG00000181704
ENSG00000207980	0.278498	ENSG00000244134
ENSG00000109919	0.278498	ENSG00000263327
ENSG00000070495	0.278496	ENSG00000204389
ENSG00000146729	0.278496	ENSG00000205755
ENSG00000181631	0.278496	ENSG00000290292
ENSG00000123243	0.278495	ENSG00000124256
ENSG00000008441	0.278495	ENSG00000130227
ENSG00000143889	0.278495	ENSG00000188761
ENSG00000143207	0.278494	ENSG00000163754
ENSG00000205929	0.278493	ENSG00000228784
ENSG00000115942	0.278493	ENSG00000244124
ENSG00000139083	0.278491	ENSG00000143947
ENSG00000075151	0.278491	ENSG00000182544
ENSG00000100592	0.278491	ENSG00000198836
ENSG00000160199	0.278491	ENSG00000238184
ENSG00000106392	0.278491	ENSG00000266017
ENSG00000008394	0.27849	ENSG00000088247
ENSG00000127334	0.27849	ENSG00000188779
ENSG00000134508	0.278489	ENSG00000138442
ENSG00000153179	0.278489	ENSG00000170289
ENSG00000111276	0.278489	ENSG00000213799
ENSG00000167258	0.278489	ENSG00000274752
ENSG00000113108	0.278488	ENSG00000167671
ENSG00000143224	0.278488	ENSG00000188690
ENSG00000173171	0.278487	ENSG00000180871
ENSG00000175518	0.278487	ENSG00000197714
ENSG00000075826	0.278487	ENSG00000234420
ENSG00000125731	0.278486	ENSG00000230482
ENSG00000128923	0.278485	ENSG00000148362
ENSG00000149201	0.278485	ENSG00000161405
ENSG00000140320	0.278485	ENSG00000175414
ENSG00000137145	0.278485	ENSG00000215788
ENSG00000257218	0.278485	ENSG00000272145
ENSG00000100302	0.278484	ENSG00000169194
ENSG00000163606	0.278484	ENSG00000228808
ENSG00000189089	0.278484	ENSG00000235183
ENSG00000109736	0.278482	ENSG00000118515
ENSG00000157110	0.278482	ENSG00000163554
ENSG00000100991	0.278482	ENSG00000171262
ENSG00000155846	0.278482	ENSG00000183023
ENSG00000158715	0.27848	ENSG00000185624
ENSG00000169018	0.27848	ENSG00000185624
ENSG00000185420	0.27848	ENSG00000240759
ENSG00000104154	0.278479	ENSG00000159202
ENSG00000008869	0.278479	ENSG00000177575
ENSG00000170634	0.278479	ENSG00000256294
ENSG00000186111	0.278479	ENSG00000268438
ENSG00000106348	0.278478	ENSG00000162885
ENSG00000266124	0.278478	ENSG00000271013
ENSG00000100413	0.278477	ENSG00000105483
ENSG00000106809	0.278477	ENSG00000112312
ENSG00000136636	0.278477	ENSG00000204116
ENSG00000187922	0.278477	ENSG00000211795
ENSG00000135870	0.278477	ENSG00000227124
ENSG00000165501	0.278477	ENSG00000231587
ENSG00000154263	0.278477	ENSG00000244462
ENSG00000086289	0.278476	ENSG00000143507
ENSG00000170638	0.278476	ENSG00000173744
ENSG00000101052	0.278476	ENSG00000174780
ENSG00000080802	0.278476	ENSG00000183291
ENSG00000065518	0.278475	ENSG00000197168
ENSG00000006652	0.278475	ENSG00000197457
ENSG00000015285	0.278475	ENSG00000232177
ENSG00000079313	0.278474	ENSG00000160741
ENSG00000082258	0.278474	ENSG00000186812
ENSG00000169515	0.278474	ENSG00000206561
ENSG00000105290	0.278474	ENSG00000235781
ENSG00000117523	0.278473	ENSG00000130005
ENSG00000180846	0.278473	ENSG00000241535
ENSG00000048405	0.278473	ENSG00000264663
ENSG00000155366	0.278472	ENSG00000169957
ENSG00000174130	0.278472	ENSG00000205929
ENSG00000104998	0.278471	ENSG00000112077
ENSG00000064201	0.278471	ENSG00000147099
ENSG00000120805	0.278471	ENSG00000166833
ENSG00000165271	0.278471	ENSG00000198049
ENSG00000169087	0.278471	ENSG00000204172
ENSG00000160613	0.27847	ENSG00000234222
ENSG00000102886	0.278469	ENSG00000117505
ENSG00000169439	0.278469	ENSG00000231395
ENSG00000102189	0.278469	ENSG00000235112
ENSG00000076067	0.278468	ENSG00000110090
ENSG00000113845	0.278468	ENSG00000164070
ENSG00000137343	0.278468	ENSG00000167522
ENSG00000167972	0.278468	ENSG00000213160
ENSG00000126882	0.278467	ENSG00000163508
ENSG00000235531	0.278466	ENSG00000259004
ENSG00000091140	0.278465	ENSG00000120265
ENSG00000120458	0.278465	ENSG00000150687
ENSG00000040633	0.278465	ENSG00000216937
ENSG00000077463	0.278464	ENSG00000135596
ENSG00000155506	0.278464	ENSG00000175931
ENSG00000062650	0.278464	ENSG00000225695
ENSG00000114054	0.278463	ENSG00000138430
ENSG00000176595	0.278463	ENSG00000183019
ENSG00000143179	0.278463	ENSG00000221817
ENSG00000115514	0.278462	ENSG00000168288
ENSG00000101193	0.278462	ENSG00000211695
ENSG00000143507	0.278461	ENSG00000162757
ENSG00000068308	0.27846	ENSG00000126822
ENSG00000007062	0.27846	ENSG00000166025
ENSG00000119383	0.27846	ENSG00000168137
ENSG00000165476	0.27846	ENSG00000178021
ENSG00000142765	0.27846	ENSG00000180902
ENSG00000004809	0.27846	ENSG00000184194
ENSG00000103375	0.278459	ENSG00000133985
ENSG00000167985	0.278459	ENSG00000225239
ENSG00000104689	0.278458	ENSG00000125814
ENSG00000186529	0.278458	ENSG00000255587
ENSG00000108829	0.278457	ENSG00000109084
ENSG00000075151	0.278457	ENSG00000170779
ENSG00000081148	0.278457	ENSG00000223828
ENSG00000228672	0.278457	ENSG00000246859
ENSG00000143162	0.278456	ENSG00000163219
ENSG00000131409	0.278456	ENSG00000205755
ENSG00000057704	0.278456	ENSG00000261326
ENSG00000137338	0.278455	ENSG00000155792
ENSG00000169255	0.278455	ENSG00000174371
ENSG00000171793	0.278455	ENSG00000198752
ENSG00000131370	0.278454	ENSG00000141376
ENSG00000141873	0.278454	ENSG00000146067
ENSG00000114784	0.278454	ENSG00000171603
ENSG00000100207	0.278454	ENSG00000176953
ENSG00000152700	0.278453	ENSG00000162819
ENSG00000111775	0.278453	ENSG00000173457
ENSG00000100342	0.278453	ENSG00000204420
ENSG00000264017	0.278453	ENSG00000275549
ENSG00000105223	0.278452	ENSG00000132005
ENSG00000092847	0.278452	ENSG00000157600
ENSG00000223959	0.278452	ENSG00000225470
ENSG00000112312	0.278451	ENSG00000119912
ENSG00000011260	0.278451	ENSG00000167702
ENSG00000107099	0.27845	ENSG00000168671
ENSG00000198752	0.27845	ENSG00000215424
ENSG00000004468	0.278448	ENSG00000128016
ENSG00000186714	0.278448	ENSG00000241429
ENSG00000134242	0.278448	ENSG00000281691
ENSG00000004455	0.278447	ENSG00000101003
ENSG00000131002	0.278447	ENSG00000203650
ENSG00000198157	0.278447	ENSG00000243279
ENSG00000107372	0.278446	ENSG00000165506
ENSG00000137486	0.278446	ENSG00000167088
ENSG00000116260	0.278446	ENSG00000223984
ENSG00000148468	0.278446	ENSG00000227124
ENSG00000173933	0.278446	ENSG00000244687
ENSG00000143942	0.278446	ENSG00000260318
ENSG00000132005	0.278445	ENSG00000154144
ENSG00000167618	0.278444	ENSG00000196182
ENSG00000213347	0.278444	ENSG00000229358
ENSG00000101901	0.278443	ENSG00000107815
ENSG00000100526	0.278443	ENSG00000138081
ENSG00000138834	0.278442	ENSG00000169446
ENSG00000223959	0.278442	ENSG00000244754
ENSG00000108406	0.278441	ENSG00000137563
ENSG00000115523	0.278441	ENSG00000146433
ENSG00000164236	0.278441	ENSG00000180530
ENSG00000141873	0.27844	ENSG00000155792
ENSG00000116691	0.27844	ENSG00000226251
ENSG00000075151	0.278439	ENSG00000145740
ENSG00000105738	0.278439	ENSG00000177640
ENSG00000090432	0.278438	ENSG00000142867
ENSG00000114423	0.278438	ENSG00000205744
ENSG00000163462	0.278437	ENSG00000163960
ENSG00000145911	0.278437	ENSG00000166473
ENSG00000008256	0.278437	ENSG00000240828
ENSG00000136478	0.278436	ENSG00000136490
ENSG00000074356	0.278435	ENSG00000225697
ENSG00000104689	0.278435	ENSG00000252414
ENSG00000023697	0.278434	ENSG00000198040
ENSG00000075618	0.278432	ENSG00000128059
ENSG00000139187	0.278432	ENSG00000151208
ENSG00000162517	0.278432	ENSG00000162852
ENSG00000139112	0.278432	ENSG00000169599
ENSG00000131389	0.278431	ENSG00000143393
ENSG00000154723	0.278431	ENSG00000243064
ENSG00000006576	0.27843	ENSG00000204923
ENSG00000138867	0.278429	ENSG00000154451
ENSG00000102554	0.278429	ENSG00000155099
ENSG00000180071	0.278429	ENSG00000182885
ENSG00000154451	0.278429	ENSG00000232434
ENSG00000008128	0.278428	ENSG00000108509
ENSG00000136982	0.278428	ENSG00000142686
ENSG00000100346	0.278428	ENSG00000147454
ENSG00000090263	0.278427	ENSG00000136897
ENSG00000132781	0.278427	ENSG00000164086
ENSG00000115942	0.278427	ENSG00000176920
ENSG00000068912	0.278426	ENSG00000105778
ENSG00000009790	0.278426	ENSG00000140525
ENSG00000010310	0.278426	ENSG00000166323
ENSG00000100749	0.278426	ENSG00000173567
ENSG00000136280	0.278426	ENSG00000183019
ENSG00000164330	0.278426	ENSG00000230830
ENSG00000131668	0.278426	ENSG00000254791
ENSG00000146535	0.278424	ENSG00000214717
ENSG00000056558	0.278421	ENSG00000117090
ENSG00000076685	0.278421	ENSG00000139436
ENSG00000084090	0.278421	ENSG00000168887
ENSG00000231721	0.278421	ENSG00000259956
ENSG00000235369	0.278421	ENSG00000271013
ENSG00000088305	0.278419	ENSG00000128218
ENSG00000133816	0.278419	ENSG00000188493
ENSG00000165629	0.278419	ENSG00000198553
ENSG00000104812	0.278419	ENSG00000278420
ENSG00000143458	0.278418	ENSG00000160972
ENSG00000139405	0.278417	ENSG00000165704
ENSG00000185404	0.278417	ENSG00000250479
ENSG00000115993	0.278416	ENSG00000119537
ENSG00000133246	0.278416	ENSG00000136560
ENSG00000111906	0.278416	ENSG00000138802
ENSG00000126453	0.278415	ENSG00000163820
ENSG00000093167	0.278415	ENSG00000173391
ENSG00000007062	0.278415	ENSG00000219607
ENSG00000144354	0.278414	ENSG00000164574
ENSG00000126070	0.278414	ENSG00000178585
ENSG00000101104	0.278414	ENSG00000184465
ENSG00000141756	0.278414	ENSG00000223820
ENSG00000253731	0.278414	ENSG00000253767
ENSG00000197860	0.278414	ENSG00000261366
ENSG00000087502	0.278414	ENSG00000279078
ENSG00000100298	0.278413	ENSG00000110318
ENSG00000159792	0.278412	ENSG00000164219
ENSG00000151090	0.278412	ENSG00000236548
ENSG00000102057	0.278411	ENSG00000116691
ENSG00000126001	0.278411	ENSG00000153391
ENSG00000033100	0.278411	ENSG00000169957
ENSG00000072135	0.278411	ENSG00000176953
ENSG00000078142	0.278411	ENSG00000180891
ENSG00000105374	0.27841	ENSG00000108798
ENSG00000131668	0.27841	ENSG00000197183
ENSG00000009790	0.27841	ENSG00000276409
ENSG00000254791	0.27841	ENSG00000276600
ENSG00000131845	0.278409	ENSG00000152253
ENSG00000099326	0.278409	ENSG00000169696
ENSG00000143373	0.278409	ENSG00000185905
ENSG00000111845	0.278409	ENSG00000206650
ENSG00000204832	0.278409	ENSG00000214717
ENSG00000115392	0.278409	ENSG00000247400
ENSG00000138002	0.278408	ENSG00000154719
ENSG00000061676	0.278408	ENSG00000168675
ENSG00000005100	0.278408	ENSG00000248092
ENSG00000104267	0.278407	ENSG00000108551
ENSG00000170525	0.278407	ENSG00000181631
ENSG00000224078	0.278407	ENSG00000272419
ENSG00000140320	0.278407	ENSG00000275023
ENSG00000033100	0.278406	ENSG00000162825
ENSG00000105205	0.278406	ENSG00000257582
ENSG00000064547	0.278405	ENSG00000138772
ENSG00000145354	0.278405	ENSG00000146067
ENSG00000107262	0.278405	ENSG00000167186
ENSG00000124721	0.278405	ENSG00000186310
ENSG00000198399	0.278405	ENSG00000230946
ENSG00000134864	0.278404	ENSG00000143842
ENSG00000141736	0.278404	ENSG00000149294
ENSG00000106665	0.278403	ENSG00000138801
ENSG00000016391	0.278403	ENSG00000160991
ENSG00000072135	0.278403	ENSG00000180488
ENSG00000080546	0.278403	ENSG00000180834
ENSG00000090266	0.278402	ENSG00000174348
ENSG00000102312	0.278401	ENSG00000154451
ENSG00000047365	0.278401	ENSG00000156787
ENSG00000143458	0.278401	ENSG00000259374
ENSG00000100077	0.278399	ENSG00000105136
ENSG00000101997	0.278399	ENSG00000123836
ENSG00000137876	0.278399	ENSG00000149636
ENSG00000140262	0.278399	ENSG00000196072
ENSG00000041880	0.278399	ENSG00000277972
ENSG00000060762	0.278398	ENSG00000148834
ENSG00000125755	0.278398	ENSG00000170779
ENSG00000079974	0.278398	ENSG00000260828
ENSG00000108528	0.278397	ENSG00000146083
ENSG00000101104	0.278397	ENSG00000162073
ENSG00000131183	0.278397	ENSG00000225697
ENSG00000172817	0.278396	ENSG00000213904
ENSG00000138606	0.278395	ENSG00000168246
ENSG00000132424	0.278395	ENSG00000171812
ENSG00000140945	0.278395	ENSG00000176390
ENSG00000104375	0.278395	ENSG00000180834
ENSG00000235531	0.278395	ENSG00000277851
ENSG00000025796	0.278394	ENSG00000124074
ENSG00000109180	0.278394	ENSG00000143183
ENSG00000111012	0.278394	ENSG00000166226
ENSG00000004142	0.278393	ENSG00000136280
ENSG00000181192	0.278393	ENSG00000186432
ENSG00000003249	0.278392	ENSG00000149480
ENSG00000148634	0.278392	ENSG00000173950
ENSG00000134884	0.278392	ENSG00000184381
ENSG00000148362	0.278392	ENSG00000214226
ENSG00000070366	0.278392	ENSG00000249884
ENSG00000122861	0.278391	ENSG00000133818
ENSG00000067225	0.278391	ENSG00000259956
ENSG00000101200	0.27839	ENSG00000120279
ENSG00000108306	0.27839	ENSG00000177469
ENSG00000131149	0.27839	ENSG00000247627
ENSG00000006652	0.278389	ENSG00000110079
ENSG00000101825	0.278389	ENSG00000198538
ENSG00000169679	0.278389	ENSG00000250722
ENSG00000151612	0.278388	ENSG00000176597
ENSG00000005513	0.278388	ENSG00000240954
ENSG00000085415	0.278387	ENSG00000108826
ENSG00000139737	0.278387	ENSG00000183718
ENSG00000104936	0.278387	ENSG00000186603
ENSG00000166821	0.278387	ENSG00000204590
ENSG00000173338	0.278386	ENSG00000272886
ENSG00000132773	0.278384	ENSG00000143624
ENSG00000136842	0.278383	ENSG00000137076
ENSG00000033100	0.278383	ENSG00000171105
ENSG00000172824	0.278383	ENSG00000183570
ENSG00000206384	0.278383	ENSG00000272752
ENSG00000116132	0.278382	ENSG00000151612
ENSG00000047365	0.278381	ENSG00000103326
ENSG00000104427	0.278381	ENSG00000186496
ENSG00000135945	0.27838	ENSG00000147050
ENSG00000137486	0.27838	ENSG00000170638
ENSG00000111640	0.278379	ENSG00000125304
ENSG00000105443	0.278379	ENSG00000162267
ENSG00000119900	0.278379	ENSG00000179918
ENSG00000145868	0.278379	ENSG00000188234
ENSG00000111642	0.278379	ENSG00000189241
ENSG00000065675	0.278378	ENSG00000254726
ENSG00000156521	0.278378	ENSG00000254860
ENSG00000161405	0.278377	ENSG00000167074
ENSG00000127419	0.278376	ENSG00000134294
ENSG00000089157	0.278376	ENSG00000205209
ENSG00000116580	0.278375	ENSG00000135097
ENSG00000096093	0.278375	ENSG00000146067
ENSG00000140575	0.278375	ENSG00000153132
ENSG00000116095	0.278375	ENSG00000168092
ENSG00000142065	0.278375	ENSG00000220517
ENSG00000174501	0.278375	ENSG00000221817
ENSG00000028116	0.278374	ENSG00000158604
ENSG00000146674	0.278374	ENSG00000166578
ENSG00000128335	0.278373	ENSG00000187118
ENSG00000101104	0.278373	ENSG00000234420
ENSG00000100526	0.278373	ENSG00000237190
ENSG00000090776	0.278372	ENSG00000103264
ENSG00000113360	0.278372	ENSG00000145216
ENSG00000179406	0.278372	ENSG00000179886
ENSG00000159899	0.278372	ENSG00000188229
ENSG00000011258	0.278371	ENSG00000121486
ENSG00000167088	0.278371	ENSG00000230806
ENSG00000137818	0.278371	ENSG00000231711
ENSG00000081307	0.27837	ENSG00000169375
ENSG00000118849	0.27837	ENSG00000237943
ENSG00000101966	0.278369	ENSG00000114737
ENSG00000056586	0.278369	ENSG00000176454
ENSG00000011021	0.278368	ENSG00000108021
ENSG00000173065	0.278368	ENSG00000196199
ENSG00000125735	0.278367	ENSG00000127946
ENSG00000006576	0.278366	ENSG00000151725
ENSG00000118971	0.278366	ENSG00000252481
ENSG00000108819	0.278365	ENSG00000167468
ENSG00000077684	0.278365	ENSG00000197182
ENSG00000230993	0.278365	ENSG00000232757
ENSG00000167747	0.278363	ENSG00000169679
ENSG00000162664	0.278363	ENSG00000269386
ENSG00000110852	0.278362	ENSG00000146433
ENSG00000185800	0.278362	ENSG00000198089
ENSG00000137338	0.278361	ENSG00000157404
ENSG00000006576	0.278361	ENSG00000157741
ENSG00000121057	0.278361	ENSG00000160318
ENSG00000116793	0.278361	ENSG00000175294
ENSG00000112182	0.278361	ENSG00000178445
ENSG00000135457	0.27836	ENSG00000143013
ENSG00000046653	0.27836	ENSG00000169495
ENSG00000104976	0.27836	ENSG00000205155
ENSG00000124097	0.27836	ENSG00000216471
ENSG00000137710	0.278359	ENSG00000164556
ENSG00000163795	0.278359	ENSG00000183822
ENSG00000101265	0.278357	ENSG00000130529
ENSG00000137812	0.278357	ENSG00000168944
ENSG00000124172	0.278357	ENSG00000185522
ENSG00000007001	0.278357	ENSG00000215458
ENSG00000132182	0.278356	ENSG00000137076
ENSG00000180871	0.278356	ENSG00000235173
ENSG00000095066	0.278356	ENSG00000275811
ENSG00000105866	0.278355	ENSG00000136114
ENSG00000162636	0.278355	ENSG00000169641
ENSG00000173486	0.278355	ENSG00000186704
ENSG00000061938	0.278354	ENSG00000142599
ENSG00000004939	0.278354	ENSG00000164091
ENSG00000128268	0.278353	ENSG00000140403
ENSG00000170949	0.278353	ENSG00000172766
ENSG00000118520	0.278352	ENSG00000133048
ENSG00000100413	0.278352	ENSG00000169385
ENSG00000122482	0.278352	ENSG00000176728
ENSG00000067836	0.278352	ENSG00000206763
ENSG00000071859	0.27835	ENSG00000100941
ENSG00000132341	0.27835	ENSG00000144591
ENSG00000143858	0.27835	ENSG00000253930
ENSG00000163171	0.27835	ENSG00000275066
ENSG00000049541	0.278349	ENSG00000204653
ENSG00000179144	0.278349	ENSG00000228168
ENSG00000184900	0.278349	ENSG00000267106
ENSG00000082781	0.278348	ENSG00000181215
ENSG00000070495	0.278346	ENSG00000087008
ENSG00000105717	0.278346	ENSG00000136827
ENSG00000147124	0.278346	ENSG00000188981
ENSG00000112299	0.278345	ENSG00000123836
ENSG00000125746	0.278345	ENSG00000130726
ENSG00000111845	0.278345	ENSG00000179361
ENSG00000203737	0.278345	ENSG00000223650
ENSG00000035499	0.278345	ENSG00000251819
ENSG00000023734	0.278343	ENSG00000091831
ENSG00000158109	0.278343	ENSG00000170088
ENSG00000114956	0.278342	ENSG00000136997
ENSG00000101421	0.278342	ENSG00000166579
ENSG00000075856	0.278342	ENSG00000169905
ENSG00000115839	0.278342	ENSG00000211937
ENSG00000159339	0.278341	ENSG00000164916
ENSG00000140740	0.278341	ENSG00000168538
ENSG00000103375	0.27834	ENSG00000113734
ENSG00000108861	0.27834	ENSG00000140299
ENSG00000133115	0.27834	ENSG00000142549
ENSG00000135916	0.27834	ENSG00000159167
ENSG00000155096	0.27834	ENSG00000169255
ENSG00000026559	0.27834	ENSG00000264781
ENSG00000043093	0.278339	ENSG00000148943
ENSG00000173065	0.278339	ENSG00000220205
ENSG00000089902	0.278338	ENSG00000118804
ENSG00000185591	0.278338	ENSG00000204923
ENSG00000108106	0.278337	ENSG00000112659
ENSG00000046604	0.278337	ENSG00000159399
ENSG00000137806	0.278336	ENSG00000165389
ENSG00000139437	0.278336	ENSG00000213190
ENSG00000119801	0.278335	ENSG00000145041
ENSG00000079805	0.278335	ENSG00000168939
ENSG00000100068	0.278334	ENSG00000139914
ENSG00000171105	0.278334	ENSG00000185477
ENSG00000183340	0.278333	ENSG00000223571
ENSG00000160961	0.278332	ENSG00000215375
ENSG00000166619	0.278332	ENSG00000228663
ENSG00000079462	0.278331	ENSG00000141837
ENSG00000154153	0.278331	ENSG00000162746
ENSG00000131373	0.278331	ENSG00000214078
ENSG00000185753	0.27833	ENSG00000223984
ENSG00000141385	0.27833	ENSG00000245164
ENSG00000101997	0.278329	ENSG00000149218
ENSG00000090054	0.278329	ENSG00000274020
ENSG00000095066	0.278328	ENSG00000169189
ENSG00000164758	0.278328	ENSG00000245164
ENSG00000159899	0.278327	ENSG00000198836
ENSG00000162944	0.278327	ENSG00000261150
ENSG00000006062	0.278326	ENSG00000163449
ENSG00000168769	0.278326	ENSG00000170632
ENSG00000136478	0.278326	ENSG00000180921
ENSG00000148356	0.278326	ENSG00000187091
ENSG00000151465	0.278325	ENSG00000183291
ENSG00000070423	0.278324	ENSG00000113300
ENSG00000137478	0.278324	ENSG00000224892
ENSG00000070182	0.278323	ENSG00000101557
ENSG00000132466	0.278323	ENSG00000158604
ENSG00000168256	0.278323	ENSG00000214402
ENSG00000091542	0.278322	ENSG00000106261
ENSG00000167363	0.278322	ENSG00000232373
ENSG00000181315	0.278322	ENSG00000266124
ENSG00000107862	0.278322	ENSG00000275052
ENSG00000079313	0.278321	ENSG00000116954
ENSG00000095794	0.278321	ENSG00000149930
ENSG00000110717	0.278321	ENSG00000176624
ENSG00000172766	0.278321	ENSG00000264630
ENSG00000118655	0.27832	ENSG00000128059
ENSG00000136383	0.278319	ENSG00000154723
ENSG00000167280	0.278319	ENSG00000170525
ENSG00000163171	0.278319	ENSG00000176903
ENSG00000100592	0.278319	ENSG00000198522
ENSG00000167005	0.278319	ENSG00000205339
ENSG00000096006	0.278318	ENSG00000104043
ENSG00000002549	0.278318	ENSG00000135114
ENSG00000070444	0.278318	ENSG00000139154
ENSG00000169718	0.278318	ENSG00000170315
ENSG00000055208	0.278318	ENSG00000181744
ENSG00000169495	0.278318	ENSG00000228594
ENSG00000109323	0.278317	ENSG00000114541
ENSG00000082805	0.278315	ENSG00000137764
ENSG00000121966	0.278315	ENSG00000145545
ENSG00000103024	0.278314	ENSG00000146674
ENSG00000111275	0.278314	ENSG00000159842
ENSG00000100285	0.278313	ENSG00000119121
ENSG00000109519	0.278313	ENSG00000134531
ENSG00000119915	0.278313	ENSG00000135002
ENSG00000136261	0.278313	ENSG00000137414
ENSG00000137486	0.278313	ENSG00000140284
ENSG00000119397	0.278313	ENSG00000177683
ENSG00000136770	0.278313	ENSG00000249978
ENSG00000136295	0.278312	ENSG00000196782
ENSG00000090376	0.278312	ENSG00000223749
ENSG00000085840	0.278312	ENSG00000241360
ENSG00000101916	0.278311	ENSG00000108256
ENSG00000110696	0.278311	ENSG00000164220
ENSG00000071553	0.278311	ENSG00000177868
ENSG00000105519	0.278311	ENSG00000259956
ENSG00000125845	0.27831	ENSG00000137819
ENSG00000103064	0.27831	ENSG00000164828
ENSG00000138772	0.278309	ENSG00000153179
ENSG00000129116	0.278309	ENSG00000171105
ENSG00000117569	0.278309	ENSG00000196876
ENSG00000117118	0.278309	ENSG00000218052
ENSG00000089685	0.278308	ENSG00000126746
ENSG00000174371	0.278307	ENSG00000178409
ENSG00000106348	0.278306	ENSG00000161011
ENSG00000115762	0.278306	ENSG00000181929
ENSG00000007264	0.278305	ENSG00000085998
ENSG00000066557	0.278305	ENSG00000125846
ENSG00000101236	0.278305	ENSG00000164440
ENSG00000110066	0.278305	ENSG00000220867
ENSG00000047230	0.278304	ENSG00000095794
ENSG00000130227	0.278304	ENSG00000141084
ENSG00000138593	0.278304	ENSG00000157450
ENSG00000100292	0.278304	ENSG00000197249
ENSG00000107679	0.278304	ENSG00000218226
ENSG00000008056	0.278303	ENSG00000155307
ENSG00000200091	0.278302	ENSG00000254843
ENSG00000126351	0.278301	ENSG00000216636
ENSG00000179604	0.278301	ENSG00000253549
ENSG00000108406	0.2783	ENSG00000180304
ENSG00000102034	0.278299	ENSG00000106236
ENSG00000139641	0.278298	ENSG00000256720
ENSG00000094963	0.278297	ENSG00000103978
ENSG00000125864	0.278297	ENSG00000184381
ENSG00000117118	0.278297	ENSG00000255423
ENSG00000154144	0.278297	ENSG00000264384
ENSG00000278030	0.278297	ENSG00000290603
ENSG00000071539	0.278296	ENSG00000141562
ENSG00000058866	0.278295	ENSG00000112062
ENSG00000105877	0.278295	ENSG00000157388
ENSG00000106803	0.278295	ENSG00000256294
ENSG00000010310	0.278294	ENSG00000100292
ENSG00000175105	0.278294	ENSG00000196843
ENSG00000118263	0.278294	ENSG00000238227
ENSG00000173080	0.278294	ENSG00000252414
ENSG00000153767	0.278293	ENSG00000196865
ENSG00000223984	0.278293	ENSG00000244378
ENSG00000117226	0.278292	ENSG00000135899
ENSG00000140403	0.278292	ENSG00000196235
ENSG00000169641	0.278292	ENSG00000217643
ENSG00000109066	0.278292	ENSG00000253930
ENSG00000105270	0.278291	ENSG00000105866
ENSG00000127948	0.278291	ENSG00000133835
ENSG00000101236	0.278291	ENSG00000150637
ENSG00000123066	0.278291	ENSG00000164236
ENSG00000105887	0.278291	ENSG00000196388
ENSG00000198105	0.278291	ENSG00000281501
ENSG00000132518	0.27829	ENSG00000136052
ENSG00000111203	0.27829	ENSG00000157036
ENSG00000134531	0.27829	ENSG00000163814
ENSG00000172057	0.27829	ENSG00000180834
ENSG00000116095	0.27829	ENSG00000213639
ENSG00000180389	0.27829	ENSG00000221817
ENSG00000070366	0.278289	ENSG00000105135
ENSG00000141469	0.278289	ENSG00000145335
ENSG00000004939	0.278288	ENSG00000196914
ENSG00000167081	0.278288	ENSG00000204149
ENSG00000168116	0.278288	ENSG00000241461
ENSG00000173442	0.278288	ENSG00000267395
ENSG00000062716	0.278287	ENSG00000087077
ENSG00000170653	0.278286	ENSG00000171700
ENSG00000085998	0.278285	ENSG00000131067
ENSG00000166189	0.278285	ENSG00000166508
ENSG00000171295	0.278285	ENSG00000188766
ENSG00000167113	0.278285	ENSG00000233998
ENSG00000072135	0.278285	ENSG00000245849
ENSG00000138772	0.278285	ENSG00000274209
ENSG00000136997	0.278284	ENSG00000178966
ENSG00000138246	0.278284	ENSG00000185129
ENSG00000211777	0.278284	ENSG00000211801
ENSG00000166025	0.278283	ENSG00000228672
ENSG00000114735	0.278282	ENSG00000136720
ENSG00000120458	0.278282	ENSG00000167216
ENSG00000080546	0.278282	ENSG00000178188
ENSG00000126814	0.278281	ENSG00000132313
ENSG00000124783	0.278281	ENSG00000142686
ENSG00000135269	0.278281	ENSG00000162777
ENSG00000079739	0.27828	ENSG00000138814
ENSG00000118900	0.27828	ENSG00000170412
ENSG00000131473	0.27828	ENSG00000213918
ENSG00000171433	0.278279	ENSG00000183955
ENSG00000120685	0.278279	ENSG00000270647
ENSG00000143320	0.278278	ENSG00000153179
ENSG00000112855	0.278278	ENSG00000264538
ENSG00000073111	0.278277	ENSG00000117560
ENSG00000144868	0.278277	ENSG00000230590
ENSG00000161277	0.278277	ENSG00000248415
ENSG00000008128	0.278276	ENSG00000085117
ENSG00000128245	0.278276	ENSG00000145012
ENSG00000127511	0.278275	ENSG00000160584
ENSG00000178021	0.278275	ENSG00000225222
ENSG00000065559	0.278274	ENSG00000167524
ENSG00000160570	0.278274	ENSG00000174953
ENSG00000073584	0.278274	ENSG00000243265
ENSG00000135070	0.278274	ENSG00000270647
ENSG00000116786	0.278273	ENSG00000119048
ENSG00000007237	0.278273	ENSG00000159461
ENSG00000101447	0.278272	ENSG00000203805
ENSG00000129566	0.278272	ENSG00000264343
ENSG00000111203	0.278271	ENSG00000197283
ENSG00000127054	0.278271	ENSG00000203879
ENSG00000108963	0.278271	ENSG00000249047
ENSG00000054267	0.278271	ENSG00000269907
ENSG00000163462	0.27827	ENSG00000172426
ENSG00000116132	0.27827	ENSG00000186301
ENSG00000100504	0.278269	ENSG00000124091
ENSG00000231905	0.278269	ENSG00000235613
ENSG00000107537	0.278268	ENSG00000124508
ENSG00000101901	0.278268	ENSG00000130726
ENSG00000131196	0.278268	ENSG00000167258
ENSG00000132383	0.278268	ENSG00000259823
ENSG00000020633	0.278267	ENSG00000153395
ENSG00000119121	0.278267	ENSG00000159164
ENSG00000149218	0.278267	ENSG00000197818
ENSG00000178764	0.278267	ENSG00000232564
ENSG00000135587	0.278267	ENSG00000247400
ENSG00000060339	0.278266	ENSG00000113141
ENSG00000104765	0.278266	ENSG00000116580
ENSG00000144677	0.278266	ENSG00000164292
ENSG00000175787	0.278266	ENSG00000178188
ENSG00000079385	0.278266	ENSG00000226125
ENSG00000124120	0.278265	ENSG00000188566
ENSG00000133488	0.278265	ENSG00000253649
ENSG00000105887	0.278264	ENSG00000116273
ENSG00000164306	0.278264	ENSG00000167258
ENSG00000130731	0.278263	ENSG00000141503
ENSG00000006576	0.278262	ENSG00000204681
ENSG00000145293	0.278262	ENSG00000205189
ENSG00000121966	0.278262	ENSG00000235750
ENSG00000134531	0.278261	ENSG00000145439
ENSG00000146112	0.278261	ENSG00000148468
ENSG00000119522	0.278261	ENSG00000264575
ENSG00000103253	0.27826	ENSG00000103260
ENSG00000130822	0.27826	ENSG00000163932
ENSG00000154237	0.27826	ENSG00000249274
ENSG00000115267	0.278259	ENSG00000140464
ENSG00000125434	0.278259	ENSG00000154760
ENSG00000070423	0.278259	ENSG00000213639
ENSG00000144136	0.278259	ENSG00000232564
ENSG00000090060	0.278258	ENSG00000177191
ENSG00000224631	0.278258	ENSG00000231991
ENSG00000100228	0.278257	ENSG00000245848
ENSG00000064607	0.278256	ENSG00000134717
ENSG00000106261	0.278256	ENSG00000162999
ENSG00000161955	0.278256	ENSG00000198951
ENSG00000154620	0.278256	ENSG00000215883
ENSG00000230257	0.278256	ENSG00000230793
ENSG00000047634	0.278256	ENSG00000259626
ENSG00000145623	0.278255	ENSG00000165288
ENSG00000182796	0.278255	ENSG00000223501
ENSG00000174684	0.278254	ENSG00000213654
ENSG00000104859	0.278253	ENSG00000136935
ENSG00000100221	0.278253	ENSG00000170100
ENSG00000103264	0.278253	ENSG00000275111
ENSG00000138279	0.278252	ENSG00000139737
ENSG00000141429	0.278252	ENSG00000170234
ENSG00000183723	0.278252	ENSG00000205744
ENSG00000128245	0.278252	ENSG00000214226
ENSG00000166963	0.278251	ENSG00000231160
ENSG00000018510	0.27825	ENSG00000170776
ENSG00000159917	0.27825	ENSG00000198399
ENSG00000103064	0.278249	ENSG00000130827
ENSG00000055211	0.278249	ENSG00000170779
ENSG00000114857	0.278249	ENSG00000184661
ENSG00000058668	0.278248	ENSG00000069667
ENSG00000004777	0.278248	ENSG00000225224
ENSG00000143494	0.278247	ENSG00000182324
ENSG00000130305	0.278247	ENSG00000196371
ENSG00000100413	0.278246	ENSG00000107099
ENSG00000079999	0.278246	ENSG00000143179
ENSG00000137648	0.278246	ENSG00000172482
ENSG00000124103	0.278246	ENSG00000248008
ENSG00000173320	0.278245	ENSG00000174130
ENSG00000128438	0.278244	ENSG00000164190
ENSG00000170234	0.278244	ENSG00000214727
ENSG00000007312	0.278244	ENSG00000269404
ENSG00000053372	0.278243	ENSG00000071539
ENSG00000105370	0.278243	ENSG00000167113
ENSG00000131043	0.278243	ENSG00000173442
ENSG00000090924	0.278243	ENSG00000274286
ENSG00000069424	0.278242	ENSG00000167642
ENSG00000126070	0.278242	ENSG00000185761
ENSG00000154734	0.278242	ENSG00000214717
ENSG00000108018	0.278241	ENSG00000135912
ENSG00000137563	0.278241	ENSG00000139537
ENSG00000102096	0.278241	ENSG00000139547
ENSG00000099326	0.278241	ENSG00000164163
ENSG00000129968	0.278241	ENSG00000176105
ENSG00000145020	0.27824	ENSG00000145386
ENSG00000119335	0.27824	ENSG00000165280
ENSG00000138642	0.27824	ENSG00000284194
ENSG00000172247	0.278239	ENSG00000271503
ENSG00000146112	0.278238	ENSG00000170542
ENSG00000138378	0.278238	ENSG00000181790
ENSG00000143013	0.278238	ENSG00000186265
ENSG00000057935	0.278237	ENSG00000108375
ENSG00000105409	0.278237	ENSG00000130772
ENSG00000066735	0.278237	ENSG00000152939
ENSG00000099256	0.278237	ENSG00000154736
ENSG00000105135	0.278237	ENSG00000184574
ENSG00000072864	0.278237	ENSG00000227124
ENSG00000140577	0.278236	ENSG00000163874
ENSG00000103064	0.278235	ENSG00000162073
ENSG00000205885	0.278235	ENSG00000213619
ENSG00000207980	0.278235	ENSG00000235257
ENSG00000102802	0.278234	ENSG00000155189
ENSG00000008710	0.278234	ENSG00000179241
ENSG00000108829	0.278234	ENSG00000186566
ENSG00000197283	0.278234	ENSG00000261373
ENSG00000180221	0.278234	ENSG00000266187
ENSG00000135336	0.278233	ENSG00000167378
ENSG00000114902	0.278233	ENSG00000170860
ENSG00000084073	0.278233	ENSG00000188185
ENSG00000039650	0.278232	ENSG00000105514
ENSG00000139618	0.278232	ENSG00000141540
ENSG00000135365	0.278232	ENSG00000142655
ENSG00000142002	0.278232	ENSG00000152700
ENSG00000136114	0.278232	ENSG00000160570
ENSG00000090989	0.278231	ENSG00000119041
ENSG00000130270	0.278231	ENSG00000213694
ENSG00000051382	0.27823	ENSG00000108773
ENSG00000163625	0.27823	ENSG00000277972
ENSG00000130244	0.278229	ENSG00000139971
ENSG00000164241	0.278229	ENSG00000169891
ENSG00000136891	0.278229	ENSG00000185862
ENSG00000139697	0.278229	ENSG00000223117
ENSG00000100299	0.278228	ENSG00000108528
ENSG00000169087	0.278228	ENSG00000237757
ENSG00000119878	0.278228	ENSG00000244053
ENSG00000102385	0.278227	ENSG00000115008
ENSG00000154263	0.278227	ENSG00000173080
ENSG00000109133	0.278227	ENSG00000178307
ENSG00000205885	0.278227	ENSG00000213918
ENSG00000172270	0.278227	ENSG00000256269
ENSG00000119242	0.278226	ENSG00000247746
ENSG00000048649	0.278226	ENSG00000270379
ENSG00000124490	0.278225	ENSG00000137871
ENSG00000147123	0.278225	ENSG00000173113
ENSG00000143355	0.278225	ENSG00000178021
ENSG00000214900	0.278225	ENSG00000262874
ENSG00000106714	0.278224	ENSG00000196358
ENSG00000005102	0.278223	ENSG00000151726
ENSG00000172995	0.278223	ENSG00000266074
ENSG00000103226	0.278222	ENSG00000136205
ENSG00000106236	0.278222	ENSG00000243414
ENSG00000166432	0.278221	ENSG00000168137
ENSG00000123636	0.278221	ENSG00000169228
ENSG00000094914	0.27822	ENSG00000160271
ENSG00000118058	0.27822	ENSG00000213015
ENSG00000100097	0.278219	ENSG00000101096
ENSG00000105223	0.278219	ENSG00000136986
ENSG00000162073	0.278219	ENSG00000163687
ENSG00000067191	0.278219	ENSG00000175087
ENSG00000144161	0.278219	ENSG00000183291
ENSG00000115514	0.278219	ENSG00000198742
ENSG00000169641	0.278219	ENSG00000214727
ENSG00000114554	0.278218	ENSG00000197993
ENSG00000131067	0.278218	ENSG00000213463
ENSG00000159445	0.278218	ENSG00000230946
ENSG00000101247	0.278216	ENSG00000125686
ENSG00000100372	0.278216	ENSG00000149115
ENSG00000169239	0.278216	ENSG00000183019
ENSG00000167984	0.278216	ENSG00000270379
ENSG00000145012	0.278214	ENSG00000249978
ENSG00000265681	0.278214	ENSG00000273356
ENSG00000101605	0.278213	ENSG00000105767
ENSG00000068697	0.278213	ENSG00000153485
ENSG00000108861	0.278213	ENSG00000155189
ENSG00000136824	0.278212	ENSG00000140545
ENSG00000035499	0.278212	ENSG00000164087
ENSG00000211952	0.278212	ENSG00000265078
ENSG00000048740	0.278211	ENSG00000119397
ENSG00000129467	0.278211	ENSG00000261286
ENSG00000100095	0.27821	ENSG00000188313
ENSG00000102409	0.27821	ENSG00000247556
ENSG00000019991	0.278209	ENSG00000090266
ENSG00000101146	0.278209	ENSG00000114735
ENSG00000000971	0.278209	ENSG00000125821
ENSG00000086289	0.278209	ENSG00000139083
ENSG00000174282	0.278209	ENSG00000223350
ENSG00000101126	0.278208	ENSG00000121053
ENSG00000107897	0.278208	ENSG00000155545
ENSG00000005436	0.278208	ENSG00000165650
ENSG00000145217	0.278207	ENSG00000256581
ENSG00000060558	0.278206	ENSG00000081923
ENSG00000113657	0.278206	ENSG00000122965
ENSG00000125743	0.278206	ENSG00000205544
ENSG00000176920	0.278206	ENSG00000239483
ENSG00000176153	0.278205	ENSG00000248693
ENSG00000129084	0.278204	ENSG00000148834
ENSG00000000971	0.278204	ENSG00000156535
ENSG00000102390	0.278202	ENSG00000158715
ENSG00000103226	0.278202	ENSG00000165181
ENSG00000119242	0.278201	ENSG00000132670
ENSG00000064652	0.278201	ENSG00000185753
ENSG00000086289	0.278199	ENSG00000149474
ENSG00000153896	0.278199	ENSG00000173480
ENSG00000115590	0.278199	ENSG00000185168
ENSG00000160783	0.278199	ENSG00000221909
ENSG00000140986	0.278198	ENSG00000187391
ENSG00000159200	0.278198	ENSG00000235257
ENSG00000103540	0.278197	ENSG00000111231
ENSG00000124490	0.278197	ENSG00000130649
ENSG00000100302	0.278197	ENSG00000164086
ENSG00000168454	0.278197	ENSG00000196544
ENSG00000113369	0.278194	ENSG00000135241
ENSG00000049618	0.278194	ENSG00000142444
ENSG00000023608	0.278194	ENSG00000206650
ENSG00000091140	0.278193	ENSG00000121879
ENSG00000104731	0.278193	ENSG00000141506
ENSG00000183773	0.278193	ENSG00000204520
ENSG00000137831	0.278193	ENSG00000217165
ENSG00000118454	0.278193	ENSG00000240970
ENSG00000121966	0.278192	ENSG00000144026
ENSG00000139832	0.278192	ENSG00000155307
ENSG00000083814	0.278192	ENSG00000165688
ENSG00000071575	0.278191	ENSG00000126882
ENSG00000130821	0.278191	ENSG00000131446
ENSG00000143952	0.278191	ENSG00000159086
ENSG00000174010	0.278191	ENSG00000216937
ENSG00000143376	0.27819	ENSG00000197157
ENSG00000166947	0.278189	ENSG00000213891
ENSG00000139679	0.278189	ENSG00000231047
ENSG00000141736	0.278188	ENSG00000144824
ENSG00000056998	0.278188	ENSG00000257599
ENSG00000015285	0.278187	ENSG00000070423
ENSG00000113369	0.278187	ENSG00000122965
ENSG00000135144	0.278187	ENSG00000165349
ENSG00000124664	0.278186	ENSG00000140320
ENSG00000141002	0.278186	ENSG00000157077
ENSG00000026652	0.278185	ENSG00000106261
ENSG00000129194	0.278185	ENSG00000131473
ENSG00000134602	0.278185	ENSG00000176153
ENSG00000115902	0.278185	ENSG00000183570
ENSG00000132002	0.278185	ENSG00000198863
ENSG00000197312	0.278185	ENSG00000204851
ENSG00000221821	0.278185	ENSG00000258477
ENSG00000165644	0.278184	ENSG00000211728
ENSG00000056050	0.278183	ENSG00000131023
ENSG00000075618	0.278183	ENSG00000149534
ENSG00000080298	0.278183	ENSG00000156642
ENSG00000100941	0.278183	ENSG00000217165
ENSG00000160813	0.278183	ENSG00000239351
ENSG00000076108	0.278182	ENSG00000102908
ENSG00000126214	0.278182	ENSG00000168917
ENSG00000175198	0.278182	ENSG00000211809
ENSG00000112290	0.278182	ENSG00000235173
ENSG00000116815	0.27818	ENSG00000196865
ENSG00000137221	0.278179	ENSG00000198920
ENSG00000115539	0.278179	ENSG00000235750
ENSG00000167280	0.278178	ENSG00000256581
ENSG00000198133	0.278178	ENSG00000273033
ENSG00000005513	0.278177	ENSG00000197182
ENSG00000119986	0.278176	ENSG00000150455
ENSG00000101935	0.278176	ENSG00000158856
ENSG00000079974	0.278176	ENSG00000173715
ENSG00000110318	0.278175	ENSG00000144824
ENSG00000160741	0.278175	ENSG00000177191
ENSG00000107679	0.278175	ENSG00000197448
ENSG00000066117	0.278174	ENSG00000138193
ENSG00000137310	0.278174	ENSG00000138802
ENSG00000105810	0.278173	ENSG00000148824
ENSG00000126524	0.278173	ENSG00000165030
ENSG00000167625	0.278173	ENSG00000170234
ENSG00000138722	0.278173	ENSG00000174032
ENSG00000247077	0.278173	ENSG00000272645
ENSG00000102390	0.278172	ENSG00000180376
ENSG00000176401	0.278172	ENSG00000188895
ENSG00000198836	0.278172	ENSG00000278662
ENSG00000100413	0.278171	ENSG00000171236
ENSG00000067646	0.278171	ENSG00000181523
ENSG00000164405	0.278171	ENSG00000205544
ENSG00000111266	0.27817	ENSG00000168763
ENSG00000165525	0.27817	ENSG00000244754
ENSG00000079308	0.278169	ENSG00000171552
ENSG00000139174	0.278169	ENSG00000174130
ENSG00000166181	0.278169	ENSG00000181163
ENSG00000143850	0.278169	ENSG00000232593
ENSG00000146067	0.278168	ENSG00000148426
ENSG00000109323	0.278167	ENSG00000130803
ENSG00000141098	0.278167	ENSG00000166900
ENSG00000166483	0.278167	ENSG00000179862
ENSG00000171940	0.278166	ENSG00000183864
ENSG00000081189	0.278166	ENSG00000198707
ENSG00000074621	0.278166	ENSG00000214727
ENSG00000126261	0.278165	ENSG00000161048
ENSG00000167615	0.278165	ENSG00000179912
ENSG00000137478	0.278165	ENSG00000255776
ENSG00000008056	0.278164	ENSG00000111737
ENSG00000164604	0.278164	ENSG00000169429
ENSG00000110455	0.278164	ENSG00000232216
ENSG00000125971	0.278164	ENSG00000243279
ENSG00000099942	0.278163	ENSG00000181004
ENSG00000132773	0.278163	ENSG00000274020
ENSG00000117118	0.278162	ENSG00000126001
ENSG00000004534	0.278158	ENSG00000197070
ENSG00000115234	0.278157	ENSG00000116685
ENSG00000171643	0.278157	ENSG00000213139
ENSG00000101367	0.278155	ENSG00000141503
ENSG00000116754	0.278155	ENSG00000141503
ENSG00000121570	0.278155	ENSG00000148484
ENSG00000119844	0.278155	ENSG00000171115
ENSG00000147854	0.278155	ENSG00000237818
ENSG00000104490	0.278154	ENSG00000109956
ENSG00000115966	0.278154	ENSG00000143942
ENSG00000150977	0.278153	ENSG00000181315
ENSG00000124508	0.278153	ENSG00000186812
ENSG00000138074	0.278153	ENSG00000211460
ENSG00000008128	0.278152	ENSG00000220205
ENSG00000122435	0.278152	ENSG00000260439
ENSG00000066933	0.278151	ENSG00000114784
ENSG00000142657	0.278151	ENSG00000145012
ENSG00000112079	0.278151	ENSG00000214359
ENSG00000121749	0.27815	ENSG00000154274
ENSG00000145439	0.27815	ENSG00000163508
ENSG00000159658	0.27815	ENSG00000173597
ENSG00000113657	0.278149	ENSG00000162711
ENSG00000110852	0.278149	ENSG00000189350
ENSG00000079257	0.278149	ENSG00000205307
ENSG00000144668	0.278149	ENSG00000255776
ENSG00000125755	0.278148	ENSG00000134970
ENSG00000170989	0.278148	ENSG00000203780
ENSG00000162398	0.278147	ENSG00000167632
ENSG00000081014	0.278147	ENSG00000169599
ENSG00000129195	0.278147	ENSG00000205336
ENSG00000125450	0.278147	ENSG00000231365
ENSG00000104324	0.278146	ENSG00000211460
ENSG00000100302	0.278145	ENSG00000131023
ENSG00000103489	0.278145	ENSG00000167113
ENSG00000019991	0.278144	ENSG00000128245
ENSG00000116171	0.278144	ENSG00000150455
ENSG00000199405	0.278144	ENSG00000253770
ENSG00000101096	0.278143	ENSG00000156535
ENSG00000081923	0.278142	ENSG00000143355
ENSG00000129467	0.278142	ENSG00000149308
ENSG00000131089	0.278141	ENSG00000197586
ENSG00000198814	0.278141	ENSG00000212657
ENSG00000159658	0.278141	ENSG00000239305
ENSG00000090006	0.27814	ENSG00000131089
ENSG00000129675	0.278139	ENSG00000175782
ENSG00000065357	0.278139	ENSG00000196663
ENSG00000004142	0.278138	ENSG00000162804
ENSG00000086717	0.278137	ENSG00000170289
ENSG00000151006	0.278137	ENSG00000178585
ENSG00000134516	0.278137	ENSG00000182606
ENSG00000074266	0.278137	ENSG00000214727
ENSG00000204271	0.278137	ENSG00000228594
ENSG00000100380	0.278136	ENSG00000147677
ENSG00000139946	0.278136	ENSG00000150656
ENSG00000110719	0.278135	ENSG00000139631
ENSG00000070759	0.278135	ENSG00000164975
ENSG00000165219	0.278135	ENSG00000166793
ENSG00000163754	0.278135	ENSG00000171100
ENSG00000124209	0.278135	ENSG00000250151
ENSG00000100068	0.278134	ENSG00000134245
ENSG00000111785	0.278134	ENSG00000170502
ENSG00000084090	0.278134	ENSG00000171681
ENSG00000139697	0.278134	ENSG00000174564
ENSG00000126821	0.278133	ENSG00000133488
ENSG00000138670	0.278133	ENSG00000140379
ENSG00000139372	0.278133	ENSG00000196323
ENSG00000086200	0.278132	ENSG00000170011
ENSG00000136161	0.278132	ENSG00000237424
ENSG00000166963	0.278131	ENSG00000185800
ENSG00000151239	0.27813	ENSG00000178381
ENSG00000141576	0.27813	ENSG00000207546
ENSG00000213190	0.27813	ENSG00000264663
ENSG00000140368	0.278129	ENSG00000154265
ENSG00000121895	0.278129	ENSG00000173715
ENSG00000127337	0.278129	ENSG00000204681
ENSG00000130305	0.278128	ENSG00000188886
ENSG00000238243	0.278128	ENSG00000264169
ENSG00000150471	0.278127	ENSG00000163803
ENSG00000013306	0.278127	ENSG00000183597
ENSG00000144959	0.278127	ENSG00000251739
ENSG00000095585	0.278126	ENSG00000237977
ENSG00000104343	0.278125	ENSG00000155099
ENSG00000104324	0.278124	ENSG00000176076
ENSG00000103222	0.278124	ENSG00000196381
ENSG00000177054	0.278124	ENSG00000216471
ENSG00000117242	0.278124	ENSG00000227617
ENSG00000069869	0.278123	ENSG00000171115
ENSG00000003509	0.278123	ENSG00000226632
ENSG00000226253	0.278123	ENSG00000230568
ENSG00000087008	0.278122	ENSG00000102054
ENSG00000144713	0.278121	ENSG00000197841
ENSG00000114784	0.27812	ENSG00000129038
ENSG00000167670	0.27812	ENSG00000205930
ENSG00000054267	0.278119	ENSG00000103490
ENSG00000048140	0.278118	ENSG00000100347
ENSG00000067167	0.278118	ENSG00000133961
ENSG00000115526	0.278118	ENSG00000204396
ENSG00000169246	0.278118	ENSG00000260231
ENSG00000121895	0.278117	ENSG00000132334
ENSG00000121742	0.278117	ENSG00000166159
ENSG00000035664	0.278116	ENSG00000137145
ENSG00000110066	0.278115	ENSG00000113448
ENSG00000128245	0.278115	ENSG00000164574
ENSG00000007402	0.278115	ENSG00000167984
ENSG00000109680	0.278115	ENSG00000270959
ENSG00000110274	0.278114	ENSG00000143157
ENSG00000074047	0.278114	ENSG00000159346
ENSG00000128708	0.278114	ENSG00000159899
ENSG00000159674	0.278114	ENSG00000178252
ENSG00000107902	0.278113	ENSG00000149929
ENSG00000105372	0.278113	ENSG00000159479
ENSG00000143479	0.278113	ENSG00000180549
ENSG00000229692	0.278113	ENSG00000231905
ENSG00000133895	0.278112	ENSG00000140650
ENSG00000132294	0.278112	ENSG00000173171
ENSG00000130669	0.278112	ENSG00000215417
ENSG00000011275	0.278112	ENSG00000224897
ENSG00000113575	0.278112	ENSG00000231340
ENSG00000158019	0.278112	ENSG00000258568
ENSG00000075336	0.278111	ENSG00000145743
ENSG00000169249	0.278111	ENSG00000198467
ENSG00000196081	0.278111	ENSG00000205339
ENSG00000223501	0.278111	ENSG00000270647
ENSG00000158856	0.278111	ENSG00000277586
ENSG00000067064	0.27811	ENSG00000133116
ENSG00000135269	0.27811	ENSG00000173269
ENSG00000176390	0.278109	ENSG00000197162
ENSG00000148175	0.278109	ENSG00000197992
ENSG00000213937	0.278109	ENSG00000228808
ENSG00000055044	0.278108	ENSG00000125875
ENSG00000126391	0.278108	ENSG00000175592
ENSG00000028310	0.278106	ENSG00000123130
ENSG00000121864	0.278106	ENSG00000143355
ENSG00000116852	0.278106	ENSG00000167186
ENSG00000151779	0.278106	ENSG00000188677
ENSG00000099942	0.278105	ENSG00000119844
ENSG00000134326	0.278105	ENSG00000174652
ENSG00000177311	0.278105	ENSG00000197969
ENSG00000011021	0.278104	ENSG00000160584
ENSG00000104267	0.278104	ENSG00000183597
ENSG00000162702	0.278104	ENSG00000220744
ENSG00000161405	0.278104	ENSG00000229692
ENSG00000102098	0.278103	ENSG00000135387
ENSG00000173786	0.278103	ENSG00000232439
ENSG00000101928	0.278102	ENSG00000155959
ENSG00000086289	0.278102	ENSG00000163960
ENSG00000152439	0.278102	ENSG00000179454
ENSG00000144824	0.278102	ENSG00000184381
ENSG00000160712	0.278101	ENSG00000176681
ENSG00000166016	0.278101	ENSG00000204381
ENSG00000159445	0.278101	ENSG00000231799
ENSG00000115008	0.2781	ENSG00000163932
ENSG00000136636	0.2781	ENSG00000173894
ENSG00000134242	0.278099	ENSG00000166947
ENSG00000160087	0.278099	ENSG00000226979
ENSG00000109084	0.278098	ENSG00000135387
ENSG00000127528	0.278098	ENSG00000136425
ENSG00000119950	0.278098	ENSG00000175931
ENSG00000130332	0.278098	ENSG00000197461
ENSG00000086200	0.278098	ENSG00000198554
ENSG00000163527	0.278098	ENSG00000221817
ENSG00000242372	0.278098	ENSG00000259330
ENSG00000010610	0.278097	ENSG00000113013
ENSG00000106723	0.278097	ENSG00000136280
ENSG00000131730	0.278097	ENSG00000136280
ENSG00000127922	0.278097	ENSG00000143178
ENSG00000119630	0.278097	ENSG00000170345
ENSG00000197702	0.278097	ENSG00000215788
ENSG00000007168	0.278096	ENSG00000165733
ENSG00000105426	0.278096	ENSG00000265527
ENSG00000100083	0.278095	ENSG00000165156
ENSG00000080839	0.278095	ENSG00000185973
ENSG00000114013	0.278095	ENSG00000186141
ENSG00000151065	0.278093	ENSG00000169193
ENSG00000204789	0.278093	ENSG00000211787
ENSG00000127334	0.278093	ENSG00000240723
ENSG00000111247	0.278092	ENSG00000115904
ENSG00000063587	0.278092	ENSG00000135476
ENSG00000121289	0.278092	ENSG00000175198
ENSG00000174442	0.278092	ENSG00000175782
ENSG00000169495	0.278092	ENSG00000233893
ENSG00000100298	0.278091	ENSG00000146674
ENSG00000140859	0.278091	ENSG00000156787
ENSG00000126878	0.278091	ENSG00000168802
ENSG00000107864	0.278091	ENSG00000171115
ENSG00000145293	0.278091	ENSG00000174442
ENSG00000138172	0.278091	ENSG00000177311
ENSG00000137996	0.278091	ENSG00000204514
ENSG00000099308	0.27809	ENSG00000104490
ENSG00000164485	0.27809	ENSG00000168939
ENSG00000105270	0.27809	ENSG00000261286
ENSG00000108064	0.278089	ENSG00000127419
ENSG00000169413	0.278089	ENSG00000188393
ENSG00000179409	0.278088	ENSG00000187164
ENSG00000174371	0.278088	ENSG00000234494
ENSG00000105270	0.278087	ENSG00000118520
ENSG00000113552	0.278087	ENSG00000136478
ENSG00000148843	0.278087	ENSG00000175216
ENSG00000162928	0.278087	ENSG00000237118
ENSG00000108883	0.278086	ENSG00000162777
ENSG00000073350	0.278085	ENSG00000167578
ENSG00000004534	0.278085	ENSG00000214717
ENSG00000048028	0.278084	ENSG00000130511
ENSG00000004897	0.278084	ENSG00000149150
ENSG00000095739	0.278084	ENSG00000184436
ENSG00000141873	0.278083	ENSG00000175198
ENSG00000181541	0.278083	ENSG00000235865
ENSG00000118579	0.278082	ENSG00000120253
ENSG00000136522	0.278082	ENSG00000168917
ENSG00000175455	0.278082	ENSG00000198205
ENSG00000158850	0.278082	ENSG00000224892
ENSG00000040199	0.278081	ENSG00000115993
ENSG00000110442	0.278081	ENSG00000125731
ENSG00000079974	0.278081	ENSG00000135446
ENSG00000004939	0.278081	ENSG00000143443
ENSG00000090060	0.278081	ENSG00000143543
ENSG00000104290	0.278081	ENSG00000229622
ENSG00000102870	0.278081	ENSG00000233609
ENSG00000170298	0.278081	ENSG00000237638
ENSG00000164163	0.27808	ENSG00000167723
ENSG00000099849	0.27808	ENSG00000215252
ENSG00000179922	0.278079	ENSG00000188313
ENSG00000170464	0.278079	ENSG00000222041
ENSG00000156873	0.278079	ENSG00000224177
ENSG00000129467	0.278079	ENSG00000269119
ENSG00000000971	0.278078	ENSG00000130726
ENSG00000132432	0.278078	ENSG00000155115
ENSG00000110079	0.278078	ENSG00000186318
ENSG00000079308	0.278078	ENSG00000253549
ENSG00000132773	0.278077	ENSG00000153132
ENSG00000172889	0.278077	ENSG00000174099
ENSG00000081923	0.278077	ENSG00000226479
ENSG00000183808	0.278076	ENSG00000198642
ENSG00000118564	0.278075	ENSG00000125304
ENSG00000143553	0.278075	ENSG00000171155
ENSG00000137462	0.278075	ENSG00000177169
ENSG00000103037	0.278074	ENSG00000112079
ENSG00000149930	0.278074	ENSG00000171940
ENSG00000173715	0.278074	ENSG00000216937
ENSG00000106537	0.278074	ENSG00000232593
ENSG00000105778	0.278073	ENSG00000147202
ENSG00000105281	0.278073	ENSG00000184194
ENSG00000132259	0.278072	ENSG00000139631
ENSG00000164209	0.278072	ENSG00000166797
ENSG00000160318	0.278072	ENSG00000167261
ENSG00000167113	0.278072	ENSG00000196776
ENSG00000136935	0.278071	ENSG00000239883
ENSG00000113552	0.27807	ENSG00000172167
ENSG00000125304	0.278069	ENSG00000136280
ENSG00000150977	0.278069	ENSG00000164828
ENSG00000085733	0.278069	ENSG00000170921
ENSG00000099942	0.278068	ENSG00000169905
ENSG00000174442	0.278068	ENSG00000180488
ENSG00000155592	0.278068	ENSG00000230590
ENSG00000030582	0.278067	ENSG00000092096
ENSG00000084073	0.278067	ENSG00000134884
ENSG00000119125	0.278067	ENSG00000186575
ENSG00000144791	0.278066	ENSG00000183340
ENSG00000171861	0.278066	ENSG00000232593
ENSG00000152804	0.278065	ENSG00000174348
ENSG00000127445	0.278064	ENSG00000143507
ENSG00000129245	0.278064	ENSG00000212127
ENSG00000178021	0.278064	ENSG00000249661
ENSG00000161395	0.278063	ENSG00000184281
ENSG00000072609	0.278063	ENSG00000185800
ENSG00000153113	0.278062	ENSG00000168671
ENSG00000100365	0.278061	ENSG00000166900
ENSG00000117266	0.278061	ENSG00000169245
ENSG00000135679	0.278061	ENSG00000180488
ENSG00000141068	0.278061	ENSG00000184574
ENSG00000108799	0.27806	ENSG00000134333
ENSG00000053524	0.27806	ENSG00000142303
ENSG00000101236	0.278059	ENSG00000134986
ENSG00000123240	0.278059	ENSG00000135916
ENSG00000107262	0.278059	ENSG00000171861
ENSG00000135605	0.278059	ENSG00000180871
ENSG00000063601	0.278059	ENSG00000228495
ENSG00000049323	0.278059	ENSG00000243156
ENSG00000088205	0.278058	ENSG00000160087
ENSG00000108061	0.278058	ENSG00000182796
ENSG00000109220	0.278057	ENSG00000158104
ENSG00000111837	0.278057	ENSG00000188647
ENSG00000065615	0.278057	ENSG00000197182
ENSG00000151458	0.278057	ENSG00000206149
ENSG00000109321	0.278057	ENSG00000225518
ENSG00000144354	0.278056	ENSG00000176076
ENSG00000141682	0.278056	ENSG00000196458
ENSG00000173372	0.278056	ENSG00000198736
ENSG00000131165	0.278055	ENSG00000166432
ENSG00000089335	0.278055	ENSG00000167895
ENSG00000137338	0.278055	ENSG00000187994
ENSG00000099330	0.278054	ENSG00000108406
ENSG00000064201	0.278054	ENSG00000108848
ENSG00000155189	0.278054	ENSG00000237166
ENSG00000138279	0.278053	ENSG00000160318
ENSG00000034713	0.278053	ENSG00000167257
ENSG00000134755	0.278053	ENSG00000222078
ENSG00000066427	0.278053	ENSG00000251474
ENSG00000131668	0.278052	ENSG00000154511
ENSG00000161048	0.278052	ENSG00000166947
ENSG00000162645	0.278052	ENSG00000175087
ENSG00000137812	0.278052	ENSG00000197170
ENSG00000100302	0.278051	ENSG00000136379
ENSG00000112659	0.278051	ENSG00000169189
ENSG00000182796	0.278051	ENSG00000186704
ENSG00000135776	0.278051	ENSG00000188690
ENSG00000112175	0.27805	ENSG00000115461
ENSG00000052344	0.27805	ENSG00000137767
ENSG00000144893	0.27805	ENSG00000163393
ENSG00000142765	0.27805	ENSG00000164574
ENSG00000008130	0.27805	ENSG00000175471
ENSG00000124783	0.27805	ENSG00000213639
ENSG00000121895	0.278048	ENSG00000122025
ENSG00000060982	0.278048	ENSG00000136636
ENSG00000115687	0.278048	ENSG00000140030
ENSG00000112763	0.278048	ENSG00000153044
ENSG00000108061	0.278048	ENSG00000205045
ENSG00000131797	0.278048	ENSG00000265727
ENSG00000186529	0.278047	ENSG00000213937
ENSG00000148335	0.278047	ENSG00000215704
ENSG00000119326	0.278047	ENSG00000278662
ENSG00000081665	0.278046	ENSG00000141429
ENSG00000064309	0.278046	ENSG00000143839
ENSG00000143515	0.278046	ENSG00000146828
ENSG00000111752	0.278046	ENSG00000166432
ENSG00000154734	0.278046	ENSG00000187118
ENSG00000072954	0.278045	ENSG00000114480
ENSG00000073969	0.278045	ENSG00000149474
ENSG00000154642	0.278045	ENSG00000178700
ENSG00000166130	0.278045	ENSG00000197223
ENSG00000115317	0.278044	ENSG00000167994
ENSG00000172845	0.278044	ENSG00000198522
ENSG00000159899	0.278044	ENSG00000211460
ENSG00000156587	0.278043	ENSG00000172403
ENSG00000139292	0.278043	ENSG00000211978
ENSG00000135968	0.278041	ENSG00000138606
ENSG00000138615	0.278041	ENSG00000160014
ENSG00000199377	0.278041	ENSG00000200169
ENSG00000128482	0.278041	ENSG00000206149
ENSG00000100938	0.278041	ENSG00000229585
ENSG00000141293	0.27804	ENSG00000146433
ENSG00000064933	0.27804	ENSG00000197948
ENSG00000077274	0.278039	ENSG00000125398
ENSG00000103197	0.278039	ENSG00000184840
ENSG00000198752	0.278039	ENSG00000205755
ENSG00000116260	0.278038	ENSG00000170113
ENSG00000144824	0.278038	ENSG00000214226
ENSG00000113638	0.278038	ENSG00000214274
ENSG00000164574	0.278037	ENSG00000178607
ENSG00000105176	0.278037	ENSG00000275700
ENSG00000111961	0.278036	ENSG00000143570
ENSG00000141503	0.278036	ENSG00000159445
ENSG00000025770	0.278035	ENSG00000181631
ENSG00000086548	0.278035	ENSG00000204568
ENSG00000005483	0.278034	ENSG00000140463
ENSG00000196358	0.278034	ENSG00000206605
ENSG00000125787	0.278033	ENSG00000186591
ENSG00000181741	0.278033	ENSG00000218052
ENSG00000088882	0.278032	ENSG00000149534
ENSG00000144026	0.278032	ENSG00000162777
ENSG00000151005	0.278031	ENSG00000176390
ENSG00000100416	0.27803	ENSG00000169062
ENSG00000007545	0.27803	ENSG00000204560
ENSG00000101782	0.278029	ENSG00000133805
ENSG00000067182	0.278029	ENSG00000183208
ENSG00000085982	0.278029	ENSG00000224411
ENSG00000115539	0.278028	ENSG00000136522
ENSG00000121895	0.278028	ENSG00000158859
ENSG00000128050	0.278026	ENSG00000149136
ENSG00000102908	0.278026	ENSG00000155959
ENSG00000138002	0.278025	ENSG00000170949
ENSG00000141469	0.278024	ENSG00000162063
ENSG00000179406	0.278024	ENSG00000182180
ENSG00000104979	0.278024	ENSG00000240972
ENSG00000104738	0.278023	ENSG00000166508
ENSG00000143119	0.278022	ENSG00000159658
ENSG00000139514	0.278022	ENSG00000162869
ENSG00000170873	0.278022	ENSG00000185477
ENSG00000214659	0.278022	ENSG00000253015
ENSG00000113532	0.278021	ENSG00000131409
ENSG00000125835	0.278021	ENSG00000163528
ENSG00000082996	0.278021	ENSG00000174405
ENSG00000066136	0.278021	ENSG00000181191
ENSG00000128604	0.278021	ENSG00000181915
ENSG00000141376	0.27802	ENSG00000180044
ENSG00000138074	0.27802	ENSG00000276600
ENSG00000107317	0.278019	ENSG00000136636
ENSG00000143621	0.278019	ENSG00000197150
ENSG00000049541	0.278018	ENSG00000146809
ENSG00000142002	0.278018	ENSG00000168887
ENSG00000123684	0.278018	ENSG00000170906
ENSG00000162636	0.278018	ENSG00000181982
ENSG00000070413	0.278017	ENSG00000116857
ENSG00000182141	0.278017	ENSG00000196247
ENSG00000064787	0.278016	ENSG00000179148
ENSG00000197948	0.278016	ENSG00000232434
ENSG00000091181	0.278015	ENSG00000104918
ENSG00000086232	0.278015	ENSG00000126067
ENSG00000113361	0.278015	ENSG00000164062
ENSG00000100888	0.278015	ENSG00000167257
ENSG00000101911	0.278014	ENSG00000106609
ENSG00000000971	0.278014	ENSG00000108799
ENSG00000059573	0.278014	ENSG00000213409
ENSG00000137767	0.278014	ENSG00000214998
ENSG00000235257	0.278014	ENSG00000260916
ENSG00000071626	0.278013	ENSG00000103496
ENSG00000104998	0.278013	ENSG00000113552
ENSG00000095066	0.278013	ENSG00000272333
ENSG00000125814	0.278012	ENSG00000140945
ENSG00000120053	0.278012	ENSG00000165675
ENSG00000138074	0.278012	ENSG00000204381
ENSG00000164574	0.278012	ENSG00000205336
ENSG00000181904	0.278012	ENSG00000223825
ENSG00000104142	0.278012	ENSG00000232177
ENSG00000046653	0.27801	ENSG00000067992
ENSG00000121749	0.27801	ENSG00000143494
ENSG00000047597	0.27801	ENSG00000154122
ENSG00000119041	0.27801	ENSG00000185883
ENSG00000156535	0.27801	ENSG00000254842
ENSG00000104689	0.278009	ENSG00000140545
ENSG00000134644	0.278009	ENSG00000170776
ENSG00000103489	0.278008	ENSG00000159713
ENSG00000138772	0.278008	ENSG00000165685
ENSG00000148841	0.278008	ENSG00000171643
ENSG00000145390	0.278008	ENSG00000198467
ENSG00000163110	0.278008	ENSG00000243335
ENSG00000113369	0.278007	ENSG00000116132
ENSG00000075826	0.278007	ENSG00000127526
ENSG00000100612	0.278007	ENSG00000165572
ENSG00000141753	0.278007	ENSG00000278616
ENSG00000015285	0.278006	ENSG00000272325
ENSG00000108405	0.278005	ENSG00000125430
ENSG00000103197	0.278005	ENSG00000125835
ENSG00000109321	0.278005	ENSG00000129292
ENSG00000131067	0.278005	ENSG00000141258
ENSG00000004399	0.278003	ENSG00000203663
ENSG00000076382	0.278003	ENSG00000254995
ENSG00000126456	0.278001	ENSG00000180662
ENSG00000131849	0.278	ENSG00000138439
ENSG00000051180	0.278	ENSG00000164087
ENSG00000145041	0.277999	ENSG00000188021
ENSG00000105137	0.277998	ENSG00000110442
ENSG00000135870	0.277998	ENSG00000267123
ENSG00000007968	0.277997	ENSG00000133816
ENSG00000150637	0.277997	ENSG00000157216
ENSG00000126653	0.277997	ENSG00000181915
ENSG00000173597	0.277996	ENSG00000183856
ENSG00000132359	0.277996	ENSG00000198574
ENSG00000164031	0.277996	ENSG00000213409
ENSG00000061273	0.277996	ENSG00000270772
ENSG00000105143	0.277995	ENSG00000109956
ENSG00000012660	0.277994	ENSG00000112290
ENSG00000163840	0.277994	ENSG00000185745
ENSG00000108179	0.277994	ENSG00000251247
ENSG00000028137	0.277993	ENSG00000133063
ENSG00000136827	0.277993	ENSG00000164574
ENSG00000035499	0.277993	ENSG00000203416
ENSG00000171502	0.277993	ENSG00000206120
ENSG00000167578	0.277992	ENSG00000198937
ENSG00000110025	0.277992	ENSG00000264663
ENSG00000109576	0.277991	ENSG00000142583
ENSG00000147118	0.277991	ENSG00000166508
ENSG00000166963	0.277991	ENSG00000168758
ENSG00000072274	0.27799	ENSG00000221988
ENSG00000127083	0.27799	ENSG00000266127
ENSG00000151725	0.277989	ENSG00000188227
ENSG00000164091	0.277989	ENSG00000221823
ENSG00000119638	0.277988	ENSG00000129682
ENSG00000127445	0.277988	ENSG00000148634
ENSG00000078747	0.277988	ENSG00000175538
ENSG00000128708	0.277988	ENSG00000182552
ENSG00000157741	0.277987	ENSG00000207554
ENSG00000176974	0.277987	ENSG00000224259
ENSG00000080546	0.277987	ENSG00000236287
ENSG00000092529	0.277987	ENSG00000243753
ENSG00000072609	0.277986	ENSG00000128298
ENSG00000068383	0.277986	ENSG00000144868
ENSG00000151327	0.277986	ENSG00000163932
ENSG00000133226	0.277986	ENSG00000218574
ENSG00000128534	0.277986	ENSG00000258704
ENSG00000150977	0.277985	ENSG00000176903
ENSG00000127418	0.277984	ENSG00000166664
ENSG00000238113	0.277984	ENSG00000242887
ENSG00000108950	0.277984	ENSG00000277053
ENSG00000116212	0.277983	ENSG00000164180
ENSG00000007264	0.277983	ENSG00000172794
ENSG00000165055	0.277983	ENSG00000181741
ENSG00000100979	0.277983	ENSG00000197948
ENSG00000143224	0.277983	ENSG00000198336
ENSG00000117174	0.277982	ENSG00000178585
ENSG00000188175	0.277982	ENSG00000211937
ENSG00000125686	0.277981	ENSG00000139547
ENSG00000150687	0.277981	ENSG00000214717
ENSG00000128284	0.277981	ENSG00000228097
ENSG00000019144	0.27798	ENSG00000118564
ENSG00000104833	0.27798	ENSG00000157653
ENSG00000101294	0.27798	ENSG00000159496
ENSG00000176903	0.27798	ENSG00000183340
ENSG00000184900	0.27798	ENSG00000244038
ENSG00000119711	0.277979	ENSG00000204634
ENSG00000165349	0.277979	ENSG00000213923
ENSG00000100197	0.277978	ENSG00000179409
ENSG00000166025	0.277978	ENSG00000184381
ENSG00000102265	0.277978	ENSG00000256229
ENSG00000103121	0.277977	ENSG00000113387
ENSG00000100749	0.277977	ENSG00000176022
ENSG00000102030	0.277976	ENSG00000128590
ENSG00000136560	0.277976	ENSG00000197321
ENSG00000113369	0.277975	ENSG00000130731
ENSG00000104907	0.277975	ENSG00000161405
ENSG00000160953	0.277975	ENSG00000169609
ENSG00000103037	0.277974	ENSG00000114737
ENSG00000102054	0.277974	ENSG00000175073
ENSG00000104133	0.277974	ENSG00000228657
ENSG00000119335	0.277972	ENSG00000138802
ENSG00000026508	0.277972	ENSG00000165810
ENSG00000131788	0.277972	ENSG00000185862
ENSG00000026036	0.277971	ENSG00000122515
ENSG00000064199	0.277971	ENSG00000154620
ENSG00000149658	0.277971	ENSG00000160194
ENSG00000003509	0.277971	ENSG00000180549
ENSG00000131791	0.277971	ENSG00000184743
ENSG00000071626	0.277971	ENSG00000232931
ENSG00000106268	0.277971	ENSG00000274211
ENSG00000071243	0.27797	ENSG00000129071
ENSG00000131668	0.27797	ENSG00000205696
ENSG00000143355	0.27797	ENSG00000232593
ENSG00000178342	0.27797	ENSG00000251595
ENSG00000078081	0.277969	ENSG00000126709
ENSG00000138002	0.277969	ENSG00000151116
ENSG00000124222	0.277969	ENSG00000153933
ENSG00000110031	0.277968	ENSG00000125818
ENSG00000119707	0.277968	ENSG00000139629
ENSG00000155368	0.277967	ENSG00000169246
ENSG00000162704	0.277967	ENSG00000196954
ENSG00000183718	0.277966	ENSG00000197857
ENSG00000139687	0.277965	ENSG00000161217
ENSG00000040933	0.277964	ENSG00000146433
ENSG00000026559	0.277964	ENSG00000251513
ENSG00000144791	0.277963	ENSG00000176624
ENSG00000102098	0.277963	ENSG00000205336
ENSG00000149131	0.277962	ENSG00000158555
ENSG00000006831	0.277961	ENSG00000110172
ENSG00000078140	0.277961	ENSG00000124783
ENSG00000142549	0.277961	ENSG00000159753
ENSG00000075826	0.277961	ENSG00000185800
ENSG00000168135	0.277961	ENSG00000217643
ENSG00000027869	0.27796	ENSG00000226321
ENSG00000129675	0.277959	ENSG00000148690
ENSG00000133030	0.277959	ENSG00000275066
ENSG00000163516	0.277958	ENSG00000248971
ENSG00000213003	0.277957	ENSG00000225222
ENSG00000163848	0.277957	ENSG00000243335
ENSG00000237248	0.277957	ENSG00000265491
ENSG00000141965	0.277957	ENSG00000270647
ENSG00000078747	0.277956	ENSG00000107651
ENSG00000121895	0.277956	ENSG00000139405
ENSG00000022277	0.277956	ENSG00000141429
ENSG00000101265	0.277956	ENSG00000159733
ENSG00000074266	0.277956	ENSG00000169194
ENSG00000100504	0.277956	ENSG00000176055
ENSG00000039319	0.277956	ENSG00000188761
ENSG00000171105	0.277956	ENSG00000197448
ENSG00000226312	0.277956	ENSG00000233998
ENSG00000106803	0.277956	ENSG00000235962
ENSG00000139187	0.277956	ENSG00000236790
ENSG00000134070	0.277955	ENSG00000136866
ENSG00000124172	0.277953	ENSG00000180389
ENSG00000128590	0.277953	ENSG00000196449
ENSG00000145198	0.277952	ENSG00000162852
ENSG00000053372	0.277952	ENSG00000225778
ENSG00000111341	0.277951	ENSG00000164086
ENSG00000065054	0.277951	ENSG00000184363
ENSG00000046653	0.277951	ENSG00000187187
ENSG00000101966	0.277951	ENSG00000225014
ENSG00000091317	0.277949	ENSG00000108528
ENSG00000123119	0.277949	ENSG00000166226
ENSG00000041357	0.277949	ENSG00000205929
ENSG00000123374	0.277948	ENSG00000136770
ENSG00000107874	0.277948	ENSG00000138193
ENSG00000174871	0.277948	ENSG00000185127
ENSG00000081041	0.277947	ENSG00000168395
ENSG00000170242	0.277947	ENSG00000196227
ENSG00000108179	0.277946	ENSG00000163462
ENSG00000079462	0.277946	ENSG00000211785
ENSG00000109066	0.277944	ENSG00000147439
ENSG00000126882	0.277944	ENSG00000185129
ENSG00000060140	0.277944	ENSG00000254369
ENSG00000145860	0.277944	ENSG00000264743
ENSG00000122557	0.277943	ENSG00000155508
ENSG00000100426	0.277943	ENSG00000168676
ENSG00000121486	0.277943	ENSG00000172840
ENSG00000110696	0.277943	ENSG00000214359
ENSG00000072609	0.277943	ENSG00000236375
ENSG00000100764	0.277942	ENSG00000135870
ENSG00000143569	0.277942	ENSG00000180182
ENSG00000181019	0.277942	ENSG00000197557
ENSG00000100926	0.277941	ENSG00000131791
ENSG00000105171	0.277941	ENSG00000133115
ENSG00000163235	0.27794	ENSG00000178301
ENSG00000099326	0.27794	ENSG00000234420
ENSG00000211689	0.27794	ENSG00000260828
ENSG00000017483	0.277939	ENSG00000164010
ENSG00000189180	0.277939	ENSG00000204564
ENSG00000004939	0.277938	ENSG00000075336
ENSG00000105374	0.277938	ENSG00000134480
ENSG00000100092	0.277938	ENSG00000147642
ENSG00000187994	0.277938	ENSG00000213658
ENSG00000069702	0.277938	ENSG00000260828
ENSG00000122547	0.277937	ENSG00000172269
ENSG00000172888	0.277937	ENSG00000182372
ENSG00000150995	0.277937	ENSG00000184677
ENSG00000103241	0.277936	ENSG00000136026
ENSG00000100365	0.277936	ENSG00000223350
ENSG00000100764	0.277935	ENSG00000173991
ENSG00000174032	0.277935	ENSG00000213409
ENSG00000086475	0.277934	ENSG00000100298
ENSG00000142207	0.277934	ENSG00000159086
ENSG00000099204	0.277934	ENSG00000166341
ENSG00000146670	0.277934	ENSG00000171219
ENSG00000166803	0.277934	ENSG00000183527
ENSG00000158402	0.277934	ENSG00000183763
ENSG00000122068	0.277934	ENSG00000235962
ENSG00000108798	0.277932	ENSG00000115295
ENSG00000101773	0.277932	ENSG00000152620
ENSG00000169957	0.277932	ENSG00000171105
ENSG00000142156	0.277932	ENSG00000207402
ENSG00000116213	0.277931	ENSG00000160766
ENSG00000187187	0.277931	ENSG00000225920
ENSG00000127054	0.27793	ENSG00000132424
ENSG00000105171	0.27793	ENSG00000179361
ENSG00000168246	0.277929	ENSG00000213049
ENSG00000139618	0.277928	ENSG00000171241
ENSG00000022277	0.277928	ENSG00000172912
ENSG00000141219	0.277928	ENSG00000256683
ENSG00000032389	0.277927	ENSG00000099949
ENSG00000135245	0.277927	ENSG00000174437
ENSG00000106484	0.277926	ENSG00000126947
ENSG00000125787	0.277926	ENSG00000138085
ENSG00000107537	0.277926	ENSG00000180662
ENSG00000123240	0.277925	ENSG00000143612
ENSG00000020426	0.277925	ENSG00000169288
ENSG00000136244	0.277925	ENSG00000169429
ENSG00000173852	0.277925	ENSG00000182512
ENSG00000104142	0.277924	ENSG00000172766
ENSG00000087302	0.277924	ENSG00000180867
ENSG00000101104	0.277923	ENSG00000197111
ENSG00000159167	0.277921	ENSG00000176623
ENSG00000128595	0.277921	ENSG00000234222
ENSG00000067191	0.27792	ENSG00000103496
ENSG00000100311	0.27792	ENSG00000145860
ENSG00000101654	0.27792	ENSG00000155729
ENSG00000048028	0.27792	ENSG00000173894
ENSG00000134049	0.277919	ENSG00000137806
ENSG00000101849	0.277919	ENSG00000253719
ENSG00000169744	0.277918	ENSG00000176619
ENSG00000065559	0.277917	ENSG00000082898
ENSG00000130821	0.277917	ENSG00000184481
ENSG00000122435	0.277917	ENSG00000272419
ENSG00000134545	0.277916	ENSG00000147168
ENSG00000069998	0.277916	ENSG00000159842
ENSG00000103978	0.277916	ENSG00000237914
ENSG00000139187	0.277915	ENSG00000162645
ENSG00000105251	0.277915	ENSG00000180530
ENSG00000188566	0.277915	ENSG00000234619
ENSG00000126882	0.277914	ENSG00000155097
ENSG00000111445	0.277914	ENSG00000181163
ENSG00000111640	0.277914	ENSG00000183401
ENSG00000126878	0.277914	ENSG00000184743
ENSG00000083457	0.277913	ENSG00000101298
ENSG00000140853	0.277913	ENSG00000148600
ENSG00000117586	0.277913	ENSG00000167701
ENSG00000169439	0.277913	ENSG00000175105
ENSG00000103227	0.277913	ENSG00000265681
ENSG00000079974	0.277911	ENSG00000163629
ENSG00000123737	0.277911	ENSG00000241839
ENSG00000011132	0.27791	ENSG00000063169
ENSG00000187098	0.27791	ENSG00000229132
ENSG00000043093	0.277909	ENSG00000130726
ENSG00000086289	0.277909	ENSG00000217643
ENSG00000171862	0.277909	ENSG00000232487
ENSG00000070031	0.277908	ENSG00000182557
ENSG00000139083	0.277908	ENSG00000196705
ENSG00000156453	0.277908	ENSG00000213071
ENSG00000132938	0.277908	ENSG00000256243
ENSG00000131473	0.277906	ENSG00000159082
ENSG00000206885	0.277906	ENSG00000225880
ENSG00000069702	0.277905	ENSG00000104731
ENSG00000085415	0.277905	ENSG00000157895
ENSG00000138185	0.277905	ENSG00000165097
ENSG00000162601	0.277905	ENSG00000179134
ENSG00000100413	0.277904	ENSG00000108861
ENSG00000160218	0.277904	ENSG00000232434
ENSG00000197150	0.277904	ENSG00000236081
ENSG00000155903	0.277904	ENSG00000250548
ENSG00000102034	0.277903	ENSG00000126214
ENSG00000101842	0.277903	ENSG00000184384
ENSG00000115085	0.277902	ENSG00000133316
ENSG00000096968	0.277902	ENSG00000168056
ENSG00000085563	0.277902	ENSG00000184867
ENSG00000129933	0.277902	ENSG00000235173
ENSG00000104889	0.277901	ENSG00000167862
ENSG00000113456	0.277901	ENSG00000181704
ENSG00000108829	0.2779	ENSG00000138834
ENSG00000120438	0.2779	ENSG00000186603
ENSG00000184863	0.2779	ENSG00000188725
ENSG00000105088	0.277899	ENSG00000164190
ENSG00000145604	0.277899	ENSG00000270392
ENSG00000132518	0.277898	ENSG00000142798
ENSG00000066855	0.277898	ENSG00000264630
ENSG00000076242	0.277897	ENSG00000122861
ENSG00000169957	0.277896	ENSG00000179886
ENSG00000172375	0.277896	ENSG00000185220
ENSG00000126882	0.277896	ENSG00000244618
ENSG00000108883	0.277895	ENSG00000179151
ENSG00000109084	0.277894	ENSG00000135446
ENSG00000162241	0.277893	ENSG00000198026
ENSG00000066405	0.277892	ENSG00000107554
ENSG00000100664	0.277892	ENSG00000138722
ENSG00000155366	0.277892	ENSG00000173894
ENSG00000103035	0.277892	ENSG00000196542
ENSG00000205744	0.277892	ENSG00000232177
ENSG00000071575	0.277891	ENSG00000125505
ENSG00000041988	0.277891	ENSG00000141582
ENSG00000155792	0.27789	ENSG00000237248
ENSG00000144161	0.27789	ENSG00000261373
ENSG00000128011	0.277889	ENSG00000151726
ENSG00000114999	0.277889	ENSG00000166439
ENSG00000043093	0.277889	ENSG00000188493
ENSG00000047056	0.277889	ENSG00000217643
ENSG00000131473	0.277888	ENSG00000146215
ENSG00000099337	0.277888	ENSG00000168092
ENSG00000124664	0.277888	ENSG00000241429
ENSG00000123360	0.277887	ENSG00000197506
ENSG00000162971	0.277887	ENSG00000235173
ENSG00000071189	0.277886	ENSG00000100504
ENSG00000163106	0.277886	ENSG00000167513
ENSG00000100083	0.277886	ENSG00000204832
ENSG00000126759	0.277885	ENSG00000135069
ENSG00000135148	0.277885	ENSG00000189377
ENSG00000105723	0.277884	ENSG00000137221
ENSG00000154723	0.277884	ENSG00000170860
ENSG00000118849	0.277883	ENSG00000151726
ENSG00000108798	0.277883	ENSG00000205336
ENSG00000173391	0.277882	ENSG00000188026
ENSG00000121152	0.277882	ENSG00000240204
ENSG00000228594	0.277882	ENSG00000244134
ENSG00000047634	0.277881	ENSG00000122068
ENSG00000005483	0.277881	ENSG00000125304
ENSG00000120833	0.277881	ENSG00000135929
ENSG00000204314	0.277881	ENSG00000253043
ENSG00000067840	0.277881	ENSG00000267272
ENSG00000140264	0.27788	ENSG00000204832
ENSG00000134602	0.277879	ENSG00000215193
ENSG00000006576	0.277879	ENSG00000262874
ENSG00000071626	0.277877	ENSG00000135241
ENSG00000147454	0.277877	ENSG00000155368
ENSG00000162722	0.277876	ENSG00000183508
ENSG00000167702	0.277876	ENSG00000185187
ENSG00000185477	0.277876	ENSG00000207402
ENSG00000108828	0.277875	ENSG00000143643
ENSG00000133805	0.277875	ENSG00000177666
ENSG00000129084	0.277875	ENSG00000232564
ENSG00000165233	0.277874	ENSG00000170175
ENSG00000183496	0.277874	ENSG00000185800
ENSG00000164896	0.277874	ENSG00000236254
ENSG00000003509	0.277874	ENSG00000270069
ENSG00000198556	0.277873	ENSG00000204130
ENSG00000124103	0.277872	ENSG00000156026
ENSG00000116260	0.277872	ENSG00000196666
ENSG00000140740	0.277872	ENSG00000260034
ENSG00000071242	0.277871	ENSG00000116132
ENSG00000115364	0.277871	ENSG00000119414
ENSG00000072315	0.27787	ENSG00000087448
ENSG00000129675	0.27787	ENSG00000140740
ENSG00000162396	0.27787	ENSG00000224184
ENSG00000197465	0.27787	ENSG00000240583
ENSG00000066855	0.277869	ENSG00000143507
ENSG00000102030	0.277869	ENSG00000178409
ENSG00000105370	0.277868	ENSG00000139737
ENSG00000104765	0.277868	ENSG00000165288
ENSG00000115145	0.277868	ENSG00000196981
ENSG00000001617	0.277867	ENSG00000205755
ENSG00000069702	0.277866	ENSG00000129968
ENSG00000163719	0.277866	ENSG00000168454
ENSG00000110455	0.277866	ENSG00000198053
ENSG00000178685	0.277865	ENSG00000184979
ENSG00000182749	0.277865	ENSG00000253293
ENSG00000135423	0.277864	ENSG00000147889
ENSG00000150045	0.277864	ENSG00000154734
ENSG00000108588	0.277864	ENSG00000179918
ENSG00000137078	0.277864	ENSG00000187210
ENSG00000104881	0.277864	ENSG00000188185
ENSG00000100083	0.277863	ENSG00000196663
ENSG00000136636	0.277863	ENSG00000198089
ENSG00000167261	0.277863	ENSG00000226312
ENSG00000131043	0.277862	ENSG00000172845
ENSG00000127364	0.277862	ENSG00000180488
ENSG00000109113	0.277861	ENSG00000156510
ENSG00000188647	0.277861	ENSG00000230993
ENSG00000100221	0.27786	ENSG00000137955
ENSG00000132010	0.27786	ENSG00000170801
ENSG00000034713	0.27786	ENSG00000179051
ENSG00000066926	0.277859	ENSG00000141084
ENSG00000107949	0.277859	ENSG00000148339
ENSG00000139631	0.277859	ENSG00000167595
ENSG00000012822	0.277859	ENSG00000240435
ENSG00000107863	0.277858	ENSG00000133247
ENSG00000089335	0.277858	ENSG00000158859
ENSG00000162836	0.277858	ENSG00000225697
ENSG00000092330	0.277858	ENSG00000277258
ENSG00000124226	0.277857	ENSG00000132394
ENSG00000101843	0.277857	ENSG00000138085
ENSG00000128340	0.277857	ENSG00000179271
ENSG00000204396	0.277857	ENSG00000204923
ENSG00000168758	0.277857	ENSG00000228218
ENSG00000100504	0.277856	ENSG00000163625
ENSG00000221829	0.277855	ENSG00000266127
ENSG00000102543	0.277854	ENSG00000152380
ENSG00000006459	0.277854	ENSG00000178904
ENSG00000196313	0.277854	ENSG00000245148
ENSG00000110400	0.277853	ENSG00000136108
ENSG00000055044	0.277853	ENSG00000175215
ENSG00000100097	0.277853	ENSG00000211794
ENSG00000156535	0.277853	ENSG00000230590
ENSG00000153563	0.277852	ENSG00000172116
ENSG00000130726	0.277852	ENSG00000197283
ENSG00000011304	0.277851	ENSG00000171109
ENSG00000126215	0.277851	ENSG00000204149
ENSG00000134453	0.277851	ENSG00000218891
ENSG00000130935	0.27785	ENSG00000132463
ENSG00000013583	0.27785	ENSG00000134955
ENSG00000125398	0.27785	ENSG00000146674
ENSG00000177479	0.27785	ENSG00000259956
ENSG00000245148	0.27785	ENSG00000261868
ENSG00000023909	0.277849	ENSG00000072134
ENSG00000133115	0.277849	ENSG00000140575
ENSG00000119523	0.277849	ENSG00000149476
ENSG00000007062	0.277848	ENSG00000070614
ENSG00000085415	0.277848	ENSG00000123416
ENSG00000079819	0.277848	ENSG00000127337
ENSG00000186409	0.277848	ENSG00000196338
ENSG00000182557	0.277848	ENSG00000196460
ENSG00000161298	0.277848	ENSG00000205929
ENSG00000130005	0.277847	ENSG00000135070
ENSG00000146776	0.277846	ENSG00000153317
ENSG00000187118	0.277846	ENSG00000205755
ENSG00000227348	0.277846	ENSG00000269235
ENSG00000108830	0.277845	ENSG00000144868
ENSG00000162729	0.277845	ENSG00000186187
ENSG00000175931	0.277845	ENSG00000188493
ENSG00000131725	0.277844	ENSG00000135269
ENSG00000113552	0.277844	ENSG00000167702
ENSG00000157833	0.277844	ENSG00000183763
ENSG00000158089	0.277843	ENSG00000178852
ENSG00000125810	0.277843	ENSG00000260992
ENSG00000111247	0.277842	ENSG00000139977
ENSG00000162337	0.277842	ENSG00000167513
ENSG00000211776	0.277842	ENSG00000211788
ENSG00000077147	0.277841	ENSG00000166130
ENSG00000049245	0.27784	ENSG00000144535
ENSG00000122025	0.27784	ENSG00000157404
ENSG00000158828	0.27784	ENSG00000237130
ENSG00000140932	0.277839	ENSG00000162881
ENSG00000136770	0.277839	ENSG00000275344
ENSG00000128045	0.277838	ENSG00000253250
ENSG00000008056	0.277837	ENSG00000132128
ENSG00000112796	0.277837	ENSG00000140859
ENSG00000135870	0.277837	ENSG00000240974
ENSG00000150907	0.277836	ENSG00000168970
ENSG00000169860	0.277836	ENSG00000228097
ENSG00000109654	0.277835	ENSG00000147324
ENSG00000129951	0.277835	ENSG00000158089
ENSG00000010810	0.277834	ENSG00000083444
ENSG00000116584	0.277834	ENSG00000148339
ENSG00000128000	0.277834	ENSG00000197182
ENSG00000138193	0.277833	ENSG00000188171
ENSG00000138587	0.277833	ENSG00000198157
ENSG00000165055	0.277833	ENSG00000205730
ENSG00000143156	0.277832	ENSG00000150455
ENSG00000137145	0.277832	ENSG00000228594
ENSG00000237972	0.277832	ENSG00000269119
ENSG00000055332	0.277831	ENSG00000133106
ENSG00000103126	0.277831	ENSG00000156973
ENSG00000177548	0.277831	ENSG00000185986
ENSG00000186812	0.277831	ENSG00000220494
ENSG00000142046	0.277831	ENSG00000226125
ENSG00000101096	0.27783	ENSG00000107566
ENSG00000180720	0.27783	ENSG00000188886
ENSG00000122218	0.27783	ENSG00000235613
ENSG00000102802	0.277829	ENSG00000159445
ENSG00000122432	0.277829	ENSG00000172986
ENSG00000100281	0.277829	ENSG00000230583
ENSG00000112941	0.277828	ENSG00000117625
ENSG00000136997	0.277828	ENSG00000179918
ENSG00000165156	0.277828	ENSG00000218891
ENSG00000127084	0.277828	ENSG00000235962
ENSG00000165959	0.277827	ENSG00000167685
ENSG00000153207	0.277827	ENSG00000171940
ENSG00000100938	0.277825	ENSG00000108828
ENSG00000180488	0.277825	ENSG00000187118
ENSG00000178397	0.277825	ENSG00000198467
ENSG00000197448	0.277825	ENSG00000270069
ENSG00000004939	0.277824	ENSG00000147454
ENSG00000111885	0.277824	ENSG00000259823
ENSG00000065029	0.277823	ENSG00000068400
ENSG00000012124	0.277823	ENSG00000205056
ENSG00000136048	0.277823	ENSG00000213658
ENSG00000049239	0.277823	ENSG00000277972
ENSG00000068354	0.277822	ENSG00000157349
ENSG00000003509	0.277821	ENSG00000124172
ENSG00000115008	0.277821	ENSG00000166188
ENSG00000075426	0.277821	ENSG00000186188
ENSG00000100211	0.277821	ENSG00000197594
ENSG00000144589	0.277821	ENSG00000250151
ENSG00000138071	0.27782	ENSG00000236977
ENSG00000133067	0.27782	ENSG00000244682
ENSG00000142513	0.277819	ENSG00000214029
ENSG00000173451	0.277819	ENSG00000255398
ENSG00000078142	0.277818	ENSG00000125352
ENSG00000124574	0.277818	ENSG00000136636
ENSG00000114166	0.277818	ENSG00000167037
ENSG00000163110	0.277818	ENSG00000172057
ENSG00000108846	0.277818	ENSG00000198216
ENSG00000007264	0.277818	ENSG00000221829
ENSG00000118965	0.277818	ENSG00000243279
ENSG00000091140	0.277817	ENSG00000123595
ENSG00000100523	0.277817	ENSG00000147955
ENSG00000115942	0.277817	ENSG00000165055
ENSG00000135336	0.277816	ENSG00000145632
ENSG00000174442	0.277816	ENSG00000178188
ENSG00000060140	0.277816	ENSG00000248890
ENSG00000152082	0.277815	ENSG00000163528
ENSG00000102886	0.277814	ENSG00000196865
ENSG00000107651	0.277813	ENSG00000167103
ENSG00000162924	0.277813	ENSG00000186566
ENSG00000100243	0.277812	ENSG00000146676
ENSG00000165699	0.277812	ENSG00000170325
ENSG00000125740	0.277812	ENSG00000179388
ENSG00000111913	0.277812	ENSG00000197622
ENSG00000077463	0.277811	ENSG00000086015
ENSG00000006015	0.277811	ENSG00000151725
ENSG00000155850	0.277811	ENSG00000205339
ENSG00000127526	0.27781	ENSG00000137767
ENSG00000005206	0.27781	ENSG00000170180
ENSG00000155096	0.277809	ENSG00000187735
ENSG00000101413	0.277809	ENSG00000274986
ENSG00000117399	0.277808	ENSG00000161203
ENSG00000091436	0.277808	ENSG00000167671
ENSG00000109084	0.277808	ENSG00000172247
ENSG00000124772	0.277808	ENSG00000234965
ENSG00000182372	0.277808	ENSG00000236675
ENSG00000147454	0.277808	ENSG00000243064
ENSG00000043093	0.277807	ENSG00000138002
ENSG00000115904	0.277807	ENSG00000161929
ENSG00000116731	0.277807	ENSG00000163170
ENSG00000180902	0.277807	ENSG00000229795
ENSG00000101265	0.277806	ENSG00000198795
ENSG00000184574	0.277806	ENSG00000241120
ENSG00000111725	0.277805	ENSG00000170242
ENSG00000131871	0.277804	ENSG00000176209
ENSG00000020633	0.277803	ENSG00000140859
ENSG00000064651	0.277803	ENSG00000165476
ENSG00000143442	0.277803	ENSG00000172201
ENSG00000168010	0.277803	ENSG00000184743
ENSG00000128596	0.277803	ENSG00000185800
ENSG00000171150	0.277803	ENSG00000186265
ENSG00000163235	0.277802	ENSG00000163945
ENSG00000135272	0.277802	ENSG00000172890
ENSG00000161509	0.277802	ENSG00000179148
ENSG00000133422	0.277802	ENSG00000197892
ENSG00000176022	0.277802	ENSG00000204681
ENSG00000177383	0.277802	ENSG00000281501
ENSG00000113013	0.277801	ENSG00000142513
ENSG00000139737	0.277801	ENSG00000144824
ENSG00000203709	0.277801	ENSG00000215458
ENSG00000117505	0.2778	ENSG00000167904
ENSG00000169446	0.2778	ENSG00000170558
ENSG00000153391	0.2778	ENSG00000173917
ENSG00000111913	0.277799	ENSG00000178700
ENSG00000144724	0.277799	ENSG00000253910
ENSG00000084676	0.277797	ENSG00000100403
ENSG00000100379	0.277797	ENSG00000139187
ENSG00000147854	0.277797	ENSG00000159082
ENSG00000124508	0.277797	ENSG00000162636
ENSG00000143842	0.277797	ENSG00000213049
ENSG00000128829	0.277796	ENSG00000139832
ENSG00000100302	0.277796	ENSG00000183475
ENSG00000107719	0.277796	ENSG00000198892
ENSG00000166046	0.277796	ENSG00000254838
ENSG00000048649	0.277794	ENSG00000125755
ENSG00000143499	0.277794	ENSG00000149516
ENSG00000073111	0.277794	ENSG00000155189
ENSG00000131747	0.277794	ENSG00000162607
ENSG00000148362	0.277794	ENSG00000185324
ENSG00000129422	0.277793	ENSG00000235532
ENSG00000017483	0.277791	ENSG00000189056
ENSG00000145868	0.277791	ENSG00000229585
ENSG00000137992	0.277791	ENSG00000277258
ENSG00000104969	0.27779	ENSG00000142875
ENSG00000175166	0.27779	ENSG00000186603
ENSG00000101935	0.277789	ENSG00000143416
ENSG00000104936	0.277789	ENSG00000197993
ENSG00000100311	0.277788	ENSG00000102034
ENSG00000130726	0.277788	ENSG00000198795
ENSG00000074319	0.277787	ENSG00000100412
ENSG00000092964	0.277787	ENSG00000200488
ENSG00000162073	0.277787	ENSG00000211460
ENSG00000134717	0.277786	ENSG00000166189
ENSG00000164398	0.277786	ENSG00000179335
ENSG00000148468	0.277786	ENSG00000244134
ENSG00000138107	0.277786	ENSG00000249047
ENSG00000134590	0.277785	ENSG00000175106
ENSG00000109321	0.277785	ENSG00000196843
ENSG00000184182	0.277785	ENSG00000267368
ENSG00000128951	0.277784	ENSG00000156136
ENSG00000135315	0.277784	ENSG00000189241
ENSG00000108854	0.277783	ENSG00000188725
ENSG00000086570	0.277783	ENSG00000227456
ENSG00000118520	0.277783	ENSG00000237361
ENSG00000055917	0.277782	ENSG00000135315
ENSG00000135241	0.277782	ENSG00000177535
ENSG00000183023	0.277782	ENSG00000186472
ENSG00000078747	0.277782	ENSG00000197622
ENSG00000162241	0.277782	ENSG00000202081
ENSG00000128340	0.277782	ENSG00000204310
ENSG00000148426	0.277782	ENSG00000247982
ENSG00000123268	0.277781	ENSG00000137868
ENSG00000078142	0.277781	ENSG00000163482
ENSG00000112531	0.277781	ENSG00000213139
ENSG00000182141	0.277781	ENSG00000245164
ENSG00000068724	0.27778	ENSG00000155592
ENSG00000170871	0.27778	ENSG00000222009
ENSG00000081189	0.277779	ENSG00000101493
ENSG00000066583	0.277779	ENSG00000186583
ENSG00000070444	0.277778	ENSG00000135605
ENSG00000159733	0.277778	ENSG00000166025
ENSG00000110318	0.277777	ENSG00000143756
ENSG00000080845	0.277777	ENSG00000152315
ENSG00000104472	0.277776	ENSG00000170860
ENSG00000174130	0.277776	ENSG00000179361
ENSG00000130821	0.277776	ENSG00000183597
ENSG00000102886	0.277776	ENSG00000204977
ENSG00000108861	0.277775	ENSG00000112531
ENSG00000149516	0.277775	ENSG00000197299
ENSG00000101911	0.277775	ENSG00000214717
ENSG00000169679	0.277775	ENSG00000226441
ENSG00000242419	0.277775	ENSG00000253250
ENSG00000227124	0.277775	ENSG00000253731
ENSG00000089335	0.277774	ENSG00000223965
ENSG00000139737	0.277773	ENSG00000198408
ENSG00000084073	0.277772	ENSG00000166130
ENSG00000104671	0.277771	ENSG00000148339
ENSG00000116005	0.277771	ENSG00000152332
ENSG00000111913	0.277771	ENSG00000201086
ENSG00000001631	0.277771	ENSG00000213015
ENSG00000126215	0.27777	ENSG00000226312
ENSG00000089053	0.27777	ENSG00000233609
ENSG00000141873	0.277769	ENSG00000188227
ENSG00000159884	0.277769	ENSG00000198223
ENSG00000003096	0.277769	ENSG00000256294
ENSG00000059573	0.277768	ENSG00000122435
ENSG00000137414	0.277768	ENSG00000221978
ENSG00000105671	0.277767	ENSG00000129103
ENSG00000133048	0.277767	ENSG00000160883
ENSG00000100335	0.277767	ENSG00000179409
ENSG00000222726	0.277767	ENSG00000275793
ENSG00000140368	0.277767	ENSG00000277149
ENSG00000130511	0.277766	ENSG00000160219
ENSG00000004897	0.277765	ENSG00000043093
ENSG00000197483	0.277765	ENSG00000214359
ENSG00000106560	0.277764	ENSG00000229754
ENSG00000148158	0.277763	ENSG00000151327
ENSG00000171056	0.277763	ENSG00000229419
ENSG00000136059	0.277762	ENSG00000136280
ENSG00000101843	0.277761	ENSG00000139645
ENSG00000110852	0.277761	ENSG00000139684
ENSG00000169446	0.277761	ENSG00000186566
ENSG00000138172	0.277761	ENSG00000197483
ENSG00000072135	0.27776	ENSG00000080845
ENSG00000128908	0.27776	ENSG00000149636
ENSG00000105866	0.27776	ENSG00000167395
ENSG00000167889	0.27776	ENSG00000189057
ENSG00000197353	0.27776	ENSG00000213049
ENSG00000107562	0.27776	ENSG00000215039
ENSG00000105810	0.277759	ENSG00000106723
ENSG00000114541	0.277759	ENSG00000168939
ENSG00000165644	0.277759	ENSG00000170873
ENSG00000167543	0.277759	ENSG00000181274
ENSG00000007062	0.277758	ENSG00000122417
ENSG00000100298	0.277758	ENSG00000130726
ENSG00000108641	0.277758	ENSG00000173894
ENSG00000143889	0.277758	ENSG00000277142
ENSG00000113657	0.277757	ENSG00000180902
ENSG00000135387	0.277757	ENSG00000188185
ENSG00000059588	0.277757	ENSG00000228058
ENSG00000005249	0.277756	ENSG00000125648
ENSG00000167601	0.277756	ENSG00000198276
ENSG00000125746	0.277755	ENSG00000132646
ENSG00000148288	0.277755	ENSG00000172375
ENSG00000087008	0.277754	ENSG00000088205
ENSG00000108883	0.277754	ENSG00000145293
ENSG00000137168	0.277754	ENSG00000165704
ENSG00000162645	0.277754	ENSG00000166741
ENSG00000138279	0.277754	ENSG00000197601
ENSG00000116514	0.277754	ENSG00000254703
ENSG00000089091	0.277753	ENSG00000100298
ENSG00000070423	0.277753	ENSG00000275793
ENSG00000004142	0.277752	ENSG00000127337
ENSG00000121940	0.277751	ENSG00000154310
ENSG00000061918	0.27775	ENSG00000148634
ENSG00000148690	0.27775	ENSG00000202081
ENSG00000150907	0.27775	ENSG00000211787
ENSG00000138101	0.277749	ENSG00000160219
ENSG00000100941	0.277748	ENSG00000136828
ENSG00000125814	0.277748	ENSG00000198466
ENSG00000137502	0.277748	ENSG00000264781
ENSG00000188243	0.277747	ENSG00000204271
ENSG00000203650	0.277747	ENSG00000281128
ENSG00000082805	0.277746	ENSG00000089351
ENSG00000110274	0.277746	ENSG00000150764
ENSG00000017483	0.277746	ENSG00000167536
ENSG00000101557	0.277746	ENSG00000175449
ENSG00000135776	0.277746	ENSG00000229867
ENSG00000187621	0.277745	ENSG00000197705
ENSG00000139977	0.277744	ENSG00000140320
ENSG00000146072	0.277744	ENSG00000159714
ENSG00000100197	0.277744	ENSG00000169679
ENSG00000010818	0.277743	ENSG00000077721
ENSG00000127334	0.277743	ENSG00000153207
ENSG00000075884	0.277743	ENSG00000185591
ENSG00000068383	0.277743	ENSG00000197448
ENSG00000176076	0.277743	ENSG00000251247
ENSG00000038382	0.277742	ENSG00000137216
ENSG00000106785	0.27774	ENSG00000187534
ENSG00000141994	0.27774	ENSG00000211968
ENSG00000183291	0.27774	ENSG00000277258
ENSG00000108506	0.277739	ENSG00000132518
ENSG00000163508	0.277739	ENSG00000175073
ENSG00000082512	0.277739	ENSG00000183340
ENSG00000173991	0.277739	ENSG00000188522
ENSG00000132781	0.277738	ENSG00000135870
ENSG00000138443	0.277737	ENSG00000148229
ENSG00000109846	0.277737	ENSG00000214717
ENSG00000100241	0.277736	ENSG00000225338
ENSG00000139083	0.277735	ENSG00000158859
ENSG00000142655	0.277735	ENSG00000160294
ENSG00000143643	0.277735	ENSG00000185800
ENSG00000103024	0.277735	ENSG00000186222
ENSG00000131089	0.277735	ENSG00000254726
ENSG00000083844	0.277734	ENSG00000131409
ENSG00000109519	0.277734	ENSG00000163462
ENSG00000130638	0.277734	ENSG00000175193
ENSG00000125821	0.277734	ENSG00000215788
ENSG00000018510	0.277733	ENSG00000165644
ENSG00000080815	0.277733	ENSG00000170017
ENSG00000085733	0.277733	ENSG00000228784
ENSG00000091947	0.277732	ENSG00000138678
ENSG00000022267	0.277732	ENSG00000141580
ENSG00000101901	0.277732	ENSG00000159259
ENSG00000158769	0.277731	ENSG00000162777
ENSG00000136045	0.277731	ENSG00000174442
ENSG00000127419	0.277731	ENSG00000179886
ENSG00000124574	0.277731	ENSG00000180867
ENSG00000106268	0.277729	ENSG00000139641
ENSG00000180071	0.277729	ENSG00000207980
ENSG00000074842	0.277728	ENSG00000164707
ENSG00000147168	0.277728	ENSG00000167578
ENSG00000095585	0.277727	ENSG00000112182
ENSG00000100364	0.277727	ENSG00000187446
ENSG00000119397	0.277726	ENSG00000133142
ENSG00000140545	0.277726	ENSG00000163703
ENSG00000132334	0.277726	ENSG00000229692
ENSG00000196388	0.277726	ENSG00000254004
ENSG00000064652	0.277725	ENSG00000123472
ENSG00000101557	0.277725	ENSG00000162367
ENSG00000183309	0.277725	ENSG00000196670
ENSG00000112624	0.277725	ENSG00000196810
ENSG00000123200	0.277725	ENSG00000198089
ENSG00000144677	0.277724	ENSG00000160781
ENSG00000181418	0.277724	ENSG00000185187
ENSG00000133119	0.277724	ENSG00000197948
ENSG00000136720	0.277724	ENSG00000214717
ENSG00000135447	0.277723	ENSG00000162616
ENSG00000170703	0.277723	ENSG00000170989
ENSG00000169439	0.277723	ENSG00000204389
ENSG00000186666	0.277723	ENSG00000248309
ENSG00000198467	0.277723	ENSG00000262874
ENSG00000130856	0.277722	ENSG00000159147
ENSG00000106571	0.277722	ENSG00000189350
ENSG00000126821	0.277722	ENSG00000217527
ENSG00000094631	0.277721	ENSG00000141258
ENSG00000048649	0.277721	ENSG00000161203
ENSG00000122025	0.277721	ENSG00000173200
ENSG00000143442	0.277721	ENSG00000179912
ENSG00000102802	0.277719	ENSG00000124574
ENSG00000001167	0.277719	ENSG00000154620
ENSG00000131149	0.277719	ENSG00000173486
ENSG00000100097	0.277719	ENSG00000198626
ENSG00000144724	0.277719	ENSG00000253731
ENSG00000012174	0.277719	ENSG00000281103
ENSG00000075089	0.277718	ENSG00000119335
ENSG00000132704	0.277718	ENSG00000213918
ENSG00000232907	0.277718	ENSG00000274020
ENSG00000139697	0.277717	ENSG00000163171
ENSG00000075856	0.277717	ENSG00000171940
ENSG00000063180	0.277717	ENSG00000196705
ENSG00000171940	0.277716	ENSG00000181004
ENSG00000135960	0.277715	ENSG00000151208
ENSG00000140525	0.277715	ENSG00000163568
ENSG00000106780	0.277715	ENSG00000179593
ENSG00000146776	0.277715	ENSG00000225636
ENSG00000119318	0.277714	ENSG00000127152
ENSG00000118058	0.277714	ENSG00000198692
ENSG00000181929	0.277714	ENSG00000239351
ENSG00000102034	0.277713	ENSG00000144026
ENSG00000205559	0.277713	ENSG00000248693
ENSG00000047597	0.277713	ENSG00000273559
ENSG00000101310	0.277712	ENSG00000145439
ENSG00000184292	0.277712	ENSG00000229663
ENSG00000105982	0.277711	ENSG00000176390
ENSG00000143952	0.277711	ENSG00000233471
ENSG00000133115	0.27771	ENSG00000133985
ENSG00000110066	0.27771	ENSG00000164930
ENSG00000069966	0.27771	ENSG00000166796
ENSG00000112655	0.277709	ENSG00000134873
ENSG00000129084	0.277709	ENSG00000171208
ENSG00000130935	0.277709	ENSG00000233647
ENSG00000167103	0.277708	ENSG00000167191
ENSG00000090006	0.277708	ENSG00000173137
ENSG00000108061	0.277708	ENSG00000196628
ENSG00000095794	0.277707	ENSG00000121879
ENSG00000116954	0.277707	ENSG00000162704
ENSG00000131095	0.277707	ENSG00000175782
ENSG00000110844	0.277707	ENSG00000264575
ENSG00000109083	0.277706	ENSG00000122641
ENSG00000057657	0.277705	ENSG00000144354
ENSG00000105171	0.277705	ENSG00000163508
ENSG00000065615	0.277705	ENSG00000223396
ENSG00000144579	0.277704	ENSG00000145491
ENSG00000091527	0.277704	ENSG00000176125
ENSG00000087152	0.277704	ENSG00000196363
ENSG00000105136	0.277703	ENSG00000162757
ENSG00000087903	0.277703	ENSG00000165233
ENSG00000088836	0.277703	ENSG00000215039
ENSG00000117118	0.277702	ENSG00000140945
ENSG00000104490	0.277702	ENSG00000141564
ENSG00000120805	0.277702	ENSG00000213918
ENSG00000080189	0.277702	ENSG00000270986
ENSG00000159079	0.277701	ENSG00000164406
ENSG00000102901	0.277701	ENSG00000165644
ENSG00000164574	0.277701	ENSG00000171130
ENSG00000140319	0.277701	ENSG00000225630
ENSG00000139679	0.277697	ENSG00000141429
ENSG00000040633	0.277697	ENSG00000164758
ENSG00000118900	0.277697	ENSG00000166592
ENSG00000134802	0.277697	ENSG00000211695
ENSG00000197653	0.277697	ENSG00000229358
ENSG00000120068	0.277697	ENSG00000277972
ENSG00000102543	0.277696	ENSG00000133805
ENSG00000118276	0.277696	ENSG00000155592
ENSG00000146215	0.277696	ENSG00000168071
ENSG00000116685	0.277696	ENSG00000213639
ENSG00000076242	0.277696	ENSG00000223117
ENSG00000118418	0.277696	ENSG00000231682
ENSG00000106829	0.277695	ENSG00000126882
ENSG00000128487	0.277695	ENSG00000147324
ENSG00000133028	0.277695	ENSG00000169641
ENSG00000116473	0.277695	ENSG00000204681
ENSG00000151917	0.277694	ENSG00000163297
ENSG00000147854	0.277694	ENSG00000197283
ENSG00000160271	0.277693	ENSG00000198046
ENSG00000136802	0.277693	ENSG00000213626
ENSG00000130347	0.277692	ENSG00000144426
ENSG00000145623	0.277692	ENSG00000146674
ENSG00000154040	0.277692	ENSG00000159210
ENSG00000117143	0.277692	ENSG00000171793
ENSG00000085733	0.277692	ENSG00000256581
ENSG00000143624	0.27769	ENSG00000271013
ENSG00000133477	0.277689	ENSG00000148832
ENSG00000206650	0.277689	ENSG00000229456
ENSG00000111339	0.277688	ENSG00000168785
ENSG00000157873	0.277688	ENSG00000197622
ENSG00000106799	0.277687	ENSG00000120913
ENSG00000100243	0.277686	ENSG00000103126
ENSG00000126861	0.277686	ENSG00000158234
ENSG00000114735	0.277685	ENSG00000156239
ENSG00000162757	0.277685	ENSG00000237972
ENSG00000092067	0.277684	ENSG00000131844
ENSG00000171812	0.277684	ENSG00000234420
ENSG00000155189	0.277683	ENSG00000170604
ENSG00000105778	0.277682	ENSG00000118263
ENSG00000115904	0.277682	ENSG00000152932
ENSG00000145354	0.277682	ENSG00000156136
ENSG00000130511	0.277682	ENSG00000159733
ENSG00000135297	0.277682	ENSG00000160801
ENSG00000103657	0.277682	ENSG00000183155
ENSG00000092067	0.277681	ENSG00000158813
ENSG00000206149	0.277681	ENSG00000231439
ENSG00000067177	0.277681	ENSG00000291300
ENSG00000105287	0.27768	ENSG00000155792
ENSG00000015285	0.27768	ENSG00000163798
ENSG00000160219	0.27768	ENSG00000175061
ENSG00000087253	0.27768	ENSG00000216937
ENSG00000009694	0.277679	ENSG00000116852
ENSG00000157350	0.277679	ENSG00000170049
ENSG00000148634	0.277679	ENSG00000174010
ENSG00000176953	0.277679	ENSG00000206754
ENSG00000101966	0.277678	ENSG00000105171
ENSG00000143373	0.277678	ENSG00000157500
ENSG00000117399	0.277678	ENSG00000164109
ENSG00000146192	0.277678	ENSG00000254004
ENSG00000131473	0.277678	ENSG00000288596
ENSG00000009954	0.277677	ENSG00000132801
ENSG00000102241	0.277677	ENSG00000133142
ENSG00000114423	0.277677	ENSG00000270379
ENSG00000004534	0.277676	ENSG00000134453
ENSG00000165678	0.277676	ENSG00000223749
ENSG00000010310	0.277675	ENSG00000188786
ENSG00000181045	0.277675	ENSG00000228816
ENSG00000125648	0.277674	ENSG00000139626
ENSG00000070423	0.277674	ENSG00000142002
ENSG00000076944	0.277674	ENSG00000158856
ENSG00000173137	0.277674	ENSG00000174032
ENSG00000178607	0.277674	ENSG00000211688
ENSG00000085733	0.277673	ENSG00000101146
ENSG00000072786	0.277673	ENSG00000114423
ENSG00000168092	0.277673	ENSG00000223828
ENSG00000006530	0.277672	ENSG00000162434
ENSG00000198626	0.277671	ENSG00000213071
ENSG00000178585	0.277671	ENSG00000231395
ENSG00000137040	0.277671	ENSG00000239917
ENSG00000125787	0.277671	ENSG00000252414
ENSG00000100749	0.27767	ENSG00000142686
ENSG00000174482	0.27767	ENSG00000185022
ENSG00000072135	0.277669	ENSG00000122218
ENSG00000009790	0.277669	ENSG00000124181
ENSG00000106236	0.277669	ENSG00000130347
ENSG00000153015	0.277669	ENSG00000178105
ENSG00000168904	0.277669	ENSG00000213085
ENSG00000133317	0.277668	ENSG00000173391
ENSG00000196369	0.277668	ENSG00000272325
ENSG00000140859	0.277667	ENSG00000142621
ENSG00000137221	0.277667	ENSG00000182796
ENSG00000182796	0.277667	ENSG00000196227
ENSG00000087903	0.277666	ENSG00000129437
ENSG00000088179	0.277666	ENSG00000131437
ENSG00000140563	0.277666	ENSG00000164930
ENSG00000132517	0.277666	ENSG00000206650
ENSG00000118579	0.277666	ENSG00000275052
ENSG00000124006	0.277664	ENSG00000149328
ENSG00000048028	0.277664	ENSG00000158715
ENSG00000165684	0.277664	ENSG00000213639
ENSG00000185031	0.277663	ENSG00000260439
ENSG00000100104	0.277663	ENSG00000269293
ENSG00000079819	0.277662	ENSG00000197223
ENSG00000173588	0.277662	ENSG00000239351
ENSG00000173567	0.277662	ENSG00000251819
ENSG00000104738	0.277661	ENSG00000164109
ENSG00000164220	0.27766	ENSG00000173080
ENSG00000073331	0.27766	ENSG00000185129
ENSG00000099999	0.277659	ENSG00000127948
ENSG00000130821	0.277659	ENSG00000145757
ENSG00000106723	0.277659	ENSG00000146729
ENSG00000204856	0.277659	ENSG00000235531
ENSG00000101096	0.277658	ENSG00000116667
ENSG00000135315	0.277658	ENSG00000169246
ENSG00000074621	0.277658	ENSG00000175137
ENSG00000064490	0.277658	ENSG00000211855
ENSG00000147168	0.277657	ENSG00000158006
ENSG00000067191	0.277657	ENSG00000227191
ENSG00000046604	0.277656	ENSG00000175899
ENSG00000104490	0.277656	ENSG00000213071
ENSG00000156313	0.277656	ENSG00000256683
ENSG00000106333	0.277655	ENSG00000158850
ENSG00000180867	0.277655	ENSG00000196954
ENSG00000140006	0.277654	ENSG00000151835
ENSG00000102034	0.277654	ENSG00000162068
ENSG00000099949	0.277654	ENSG00000198026
ENSG00000104805	0.277653	ENSG00000143891
ENSG00000157927	0.277653	ENSG00000167380
ENSG00000108828	0.277653	ENSG00000178021
ENSG00000100197	0.277652	ENSG00000136875
ENSG00000124508	0.277652	ENSG00000165810
ENSG00000173548	0.277652	ENSG00000185670
ENSG00000134644	0.277651	ENSG00000244378
ENSG00000003509	0.277649	ENSG00000127054
ENSG00000168564	0.277649	ENSG00000176124
ENSG00000102710	0.277649	ENSG00000215193
ENSG00000070614	0.277649	ENSG00000232712
ENSG00000119203	0.277648	ENSG00000128596
ENSG00000137338	0.277648	ENSG00000143450
ENSG00000166189	0.277648	ENSG00000239899
ENSG00000035499	0.277648	ENSG00000253770
ENSG00000112659	0.277647	ENSG00000122965
ENSG00000111358	0.277647	ENSG00000165264
ENSG00000232472	0.277647	ENSG00000242071
ENSG00000083844	0.277646	ENSG00000178694
ENSG00000006576	0.277645	ENSG00000136436
ENSG00000073111	0.277645	ENSG00000146067
ENSG00000112033	0.277645	ENSG00000147403
ENSG00000004777	0.277645	ENSG00000186908
ENSG00000099290	0.277645	ENSG00000230749
ENSG00000110848	0.277645	ENSG00000258571
ENSG00000089053	0.277644	ENSG00000110713
ENSG00000108515	0.277644	ENSG00000120942
ENSG00000106819	0.277644	ENSG00000140104
ENSG00000139131	0.277644	ENSG00000241568
ENSG00000148019	0.277643	ENSG00000244682
ENSG00000168071	0.277642	ENSG00000268521
ENSG00000070495	0.277641	ENSG00000078747
ENSG00000111801	0.277641	ENSG00000133943
ENSG00000004142	0.277641	ENSG00000158109
ENSG00000078902	0.277641	ENSG00000198231
ENSG00000006757	0.277641	ENSG00000215883
ENSG00000119326	0.277641	ENSG00000225855
ENSG00000099337	0.27764	ENSG00000107164
ENSG00000160131	0.27764	ENSG00000171456
ENSG00000175137	0.27764	ENSG00000175538
ENSG00000005471	0.277639	ENSG00000115523
ENSG00000006015	0.277639	ENSG00000158850
ENSG00000074319	0.277639	ENSG00000169093
ENSG00000175782	0.277638	ENSG00000179295
ENSG00000253293	0.277638	ENSG00000275572
ENSG00000107625	0.277637	ENSG00000160685
ENSG00000167637	0.277637	ENSG00000174442
ENSG00000159842	0.277637	ENSG00000277258
ENSG00000125821	0.277636	ENSG00000136490
ENSG00000136636	0.277635	ENSG00000197111
ENSG00000175193	0.277635	ENSG00000213654
ENSG00000135269	0.277634	ENSG00000137504
ENSG00000105251	0.277634	ENSG00000158555
ENSG00000137563	0.277634	ENSG00000204381
ENSG00000204227	0.277634	ENSG00000257195
ENSG00000115904	0.277633	ENSG00000121879
ENSG00000140525	0.277633	ENSG00000173818
ENSG00000091542	0.277633	ENSG00000264169
ENSG00000205464	0.277632	ENSG00000250361
ENSG00000143842	0.277631	ENSG00000150093
ENSG00000099937	0.277629	ENSG00000164707
ENSG00000234332	0.277629	ENSG00000254275
ENSG00000145354	0.277629	ENSG00000263956
ENSG00000117543	0.277628	ENSG00000178585
ENSG00000139679	0.277628	ENSG00000183475
ENSG00000188690	0.277628	ENSG00000237977
ENSG00000128602	0.277627	ENSG00000189350
ENSG00000064012	0.277627	ENSG00000204397
ENSG00000004846	0.277626	ENSG00000187260
ENSG00000145041	0.277626	ENSG00000198342
ENSG00000254856	0.277625	ENSG00000275811
ENSG00000005022	0.277624	ENSG00000159733
ENSG00000122126	0.277624	ENSG00000226251
ENSG00000112659	0.277623	ENSG00000134884
ENSG00000105146	0.277623	ENSG00000147099
ENSG00000162804	0.277623	ENSG00000182796
ENSG00000102221	0.277622	ENSG00000107566
ENSG00000010610	0.277621	ENSG00000082153
ENSG00000134323	0.277621	ENSG00000158715
ENSG00000188175	0.277621	ENSG00000206650
ENSG00000140945	0.277621	ENSG00000230482
ENSG00000100095	0.27762	ENSG00000124422
ENSG00000058453	0.27762	ENSG00000128159
ENSG00000158715	0.27762	ENSG00000173200
ENSG00000165102	0.27762	ENSG00000196923
ENSG00000102390	0.27762	ENSG00000197353
ENSG00000023330	0.277619	ENSG00000143409
ENSG00000140287	0.277619	ENSG00000149534
ENSG00000141429	0.277619	ENSG00000180488
ENSG00000023608	0.277618	ENSG00000120697
ENSG00000086827	0.277618	ENSG00000136636
ENSG00000165501	0.277618	ENSG00000235437
ENSG00000081923	0.277617	ENSG00000102908
ENSG00000141098	0.277617	ENSG00000188026
ENSG00000029993	0.277616	ENSG00000112312
ENSG00000228594	0.277616	ENSG00000232082
ENSG00000081181	0.277616	ENSG00000248693
ENSG00000113575	0.277616	ENSG00000256525
ENSG00000113448	0.277615	ENSG00000136379
ENSG00000123636	0.277615	ENSG00000205929
ENSG00000113296	0.277614	ENSG00000232608
ENSG00000144868	0.277614	ENSG00000239899
ENSG00000124222	0.277614	ENSG00000253930
ENSG00000166454	0.277614	ENSG00000269907
ENSG00000113657	0.277614	ENSG00000290603
ENSG00000005302	0.277613	ENSG00000162804
ENSG00000111339	0.277612	ENSG00000136147
ENSG00000110066	0.277612	ENSG00000257979
ENSG00000128218	0.277611	ENSG00000170545
ENSG00000164898	0.277611	ENSG00000173141
ENSG00000171552	0.277611	ENSG00000183111
ENSG00000159147	0.277611	ENSG00000197702
ENSG00000131437	0.277609	ENSG00000134480
ENSG00000123159	0.277609	ENSG00000150637
ENSG00000134884	0.277609	ENSG00000188234
ENSG00000162757	0.277609	ENSG00000207248
ENSG00000011485	0.277608	ENSG00000105426
ENSG00000116132	0.277608	ENSG00000146674
ENSG00000122507	0.277608	ENSG00000180739
ENSG00000202089	0.277608	ENSG00000264663
ENSG00000130821	0.277607	ENSG00000184226
ENSG00000086717	0.277607	ENSG00000242706
ENSG00000182324	0.277606	ENSG00000197372
ENSG00000157216	0.277606	ENSG00000203943
ENSG00000103489	0.277606	ENSG00000204463
ENSG00000066405	0.277606	ENSG00000213347
ENSG00000132010	0.277606	ENSG00000240445
ENSG00000119335	0.277605	ENSG00000168802
ENSG00000122515	0.277605	ENSG00000170340
ENSG00000112079	0.277605	ENSG00000186603
ENSG00000178966	0.277605	ENSG00000224712
ENSG00000026036	0.277604	ENSG00000116260
ENSG00000106080	0.277604	ENSG00000143479
ENSG00000136783	0.277604	ENSG00000169224
ENSG00000158856	0.277603	ENSG00000175582
ENSG00000167113	0.277603	ENSG00000197530
ENSG00000119950	0.277603	ENSG00000236320
ENSG00000004897	0.277602	ENSG00000104267
ENSG00000110497	0.277602	ENSG00000135766
ENSG00000070031	0.277602	ENSG00000150281
ENSG00000108846	0.277602	ENSG00000154734
ENSG00000228915	0.277602	ENSG00000235284
ENSG00000145741	0.277601	ENSG00000151657
ENSG00000139697	0.277601	ENSG00000167468
ENSG00000115317	0.277601	ENSG00000168477
ENSG00000176444	0.277601	ENSG00000196636
ENSG00000106003	0.2776	ENSG00000118849
ENSG00000103018	0.277599	ENSG00000108256
ENSG00000112796	0.277599	ENSG00000117407
ENSG00000123636	0.277599	ENSG00000138271
ENSG00000144655	0.277599	ENSG00000153234
ENSG00000104936	0.277599	ENSG00000170689
ENSG00000113532	0.277598	ENSG00000170915
ENSG00000003096	0.277598	ENSG00000211792
ENSG00000105409	0.277598	ENSG00000211951
ENSG00000000971	0.277597	ENSG00000145012
ENSG00000137124	0.277597	ENSG00000173120
ENSG00000166311	0.277596	ENSG00000212418
ENSG00000055483	0.277596	ENSG00000215190
ENSG00000114735	0.277596	ENSG00000230457
ENSG00000132646	0.277595	ENSG00000226312
ENSG00000105281	0.277594	ENSG00000137343
ENSG00000075151	0.277594	ENSG00000196235
ENSG00000131781	0.277594	ENSG00000211765
ENSG00000198743	0.277594	ENSG00000244124
ENSG00000077147	0.277593	ENSG00000151445
ENSG00000072062	0.277593	ENSG00000169413
ENSG00000071205	0.277592	ENSG00000129038
ENSG00000111679	0.277592	ENSG00000166855
ENSG00000067225	0.277591	ENSG00000136026
ENSG00000104783	0.277591	ENSG00000143224
ENSG00000105671	0.277591	ENSG00000173442
ENSG00000154359	0.277591	ENSG00000278619
ENSG00000115607	0.27759	ENSG00000197006
ENSG00000125821	0.27759	ENSG00000206530
ENSG00000068724	0.277589	ENSG00000110042
ENSG00000198467	0.277589	ENSG00000220205
ENSG00000180610	0.277589	ENSG00000243335
ENSG00000034713	0.277588	ENSG00000196072
ENSG00000186409	0.277588	ENSG00000204681
ENSG00000080546	0.277587	ENSG00000083844
ENSG00000101624	0.277587	ENSG00000161813
ENSG00000100867	0.277587	ENSG00000183401
ENSG00000165389	0.277587	ENSG00000185024
ENSG00000100365	0.277586	ENSG00000107104
ENSG00000119866	0.277586	ENSG00000122417
ENSG00000031823	0.277586	ENSG00000125970
ENSG00000137478	0.277586	ENSG00000140332
ENSG00000086570	0.277586	ENSG00000173214
ENSG00000135269	0.277586	ENSG00000176903
ENSG00000001084	0.277585	ENSG00000080819
ENSG00000063180	0.277584	ENSG00000159167
ENSG00000113384	0.277584	ENSG00000162241
ENSG00000140451	0.277584	ENSG00000172426
ENSG00000043093	0.277583	ENSG00000140543
ENSG00000140995	0.277583	ENSG00000171790
ENSG00000051180	0.277582	ENSG00000111445
ENSG00000029993	0.277582	ENSG00000147119
ENSG00000105483	0.277582	ENSG00000148110
ENSG00000170471	0.277582	ENSG00000177463
ENSG00000167363	0.277582	ENSG00000229622
ENSG00000125351	0.277581	ENSG00000152102
ENSG00000165525	0.27758	ENSG00000170677
ENSG00000116132	0.27758	ENSG00000180773
ENSG00000102710	0.277579	ENSG00000137221
ENSG00000111145	0.277579	ENSG00000166796
ENSG00000188766	0.277579	ENSG00000223959
ENSG00000083223	0.277578	ENSG00000197892
ENSG00000107651	0.277577	ENSG00000198752
ENSG00000091436	0.277577	ENSG00000277972
ENSG00000143553	0.277576	ENSG00000153130
ENSG00000059573	0.277576	ENSG00000213918
ENSG00000230988	0.277576	ENSG00000244232
ENSG00000116688	0.277575	ENSG00000168924
ENSG00000072135	0.277575	ENSG00000186603
ENSG00000123472	0.277575	ENSG00000273820
ENSG00000139914	0.277575	ENSG00000276600
ENSG00000033327	0.277574	ENSG00000126561
ENSG00000163808	0.277574	ENSG00000169607
ENSG00000118855	0.277574	ENSG00000183019
ENSG00000099204	0.277574	ENSG00000197386
ENSG00000188690	0.277574	ENSG00000205639
ENSG00000004777	0.277573	ENSG00000188566
ENSG00000107566	0.277573	ENSG00000189350
ENSG00000136783	0.277572	ENSG00000196449
ENSG00000221823	0.277572	ENSG00000224177
ENSG00000103657	0.277571	ENSG00000107521
ENSG00000099937	0.277571	ENSG00000113448
ENSG00000099337	0.277571	ENSG00000201998
ENSG00000067066	0.27757	ENSG00000147454
ENSG00000155959	0.27757	ENSG00000175787
ENSG00000101350	0.277569	ENSG00000140961
ENSG00000138606	0.277568	ENSG00000143355
ENSG00000119523	0.277567	ENSG00000261485
ENSG00000112053	0.277566	ENSG00000123636
ENSG00000140694	0.277566	ENSG00000196329
ENSG00000160703	0.277566	ENSG00000225791
ENSG00000120334	0.277565	ENSG00000149260
ENSG00000130762	0.277565	ENSG00000206650
ENSG00000105810	0.277564	ENSG00000145990
ENSG00000010310	0.277564	ENSG00000167508
ENSG00000213409	0.277564	ENSG00000213516
ENSG00000163155	0.277564	ENSG00000237298
ENSG00000139631	0.277563	ENSG00000184743
ENSG00000100365	0.277563	ENSG00000188761
ENSG00000188312	0.277563	ENSG00000255141
ENSG00000105401	0.277562	ENSG00000136935
ENSG00000102189	0.277562	ENSG00000220515
ENSG00000101350	0.277561	ENSG00000111445
ENSG00000162601	0.277561	ENSG00000173486
ENSG00000119335	0.277561	ENSG00000252835
ENSG00000109971	0.27756	ENSG00000138175
ENSG00000109680	0.27756	ENSG00000138606
ENSG00000074966	0.27756	ENSG00000155366
ENSG00000162924	0.27756	ENSG00000167286
ENSG00000154309	0.277559	ENSG00000198743
ENSG00000119737	0.277558	ENSG00000144827
ENSG00000067191	0.277558	ENSG00000149100
ENSG00000106006	0.277558	ENSG00000159733
ENSG00000122223	0.277557	ENSG00000122861
ENSG00000083635	0.277557	ENSG00000135387
ENSG00000004777	0.277557	ENSG00000144395
ENSG00000086827	0.277557	ENSG00000170310
ENSG00000227456	0.277557	ENSG00000249859
ENSG00000101391	0.277556	ENSG00000137310
ENSG00000061676	0.277556	ENSG00000141753
ENSG00000136935	0.277556	ENSG00000180549
ENSG00000131791	0.277556	ENSG00000214359
ENSG00000166432	0.277556	ENSG00000258839
ENSG00000173080	0.277555	ENSG00000185753
ENSG00000168329	0.277555	ENSG00000187994
ENSG00000175414	0.277555	ENSG00000206650
ENSG00000105778	0.277555	ENSG00000261221
ENSG00000260727	0.277555	ENSG00000278090
ENSG00000103740	0.277554	ENSG00000165115
ENSG00000125356	0.277554	ENSG00000239483
ENSG00000074964	0.277554	ENSG00000240065
ENSG00000154734	0.277552	ENSG00000197622
ENSG00000089009	0.277552	ENSG00000214485
ENSG00000148019	0.277551	ENSG00000214226
ENSG00000177084	0.277551	ENSG00000252680
ENSG00000125648	0.27755	ENSG00000204104
ENSG00000029993	0.277549	ENSG00000099308
ENSG00000122515	0.277549	ENSG00000138606
ENSG00000117090	0.277549	ENSG00000164930
ENSG00000048028	0.277548	ENSG00000104497
ENSG00000088682	0.277547	ENSG00000168092
ENSG00000138081	0.277547	ENSG00000174130
ENSG00000169495	0.277547	ENSG00000179240
ENSG00000137145	0.277547	ENSG00000211937
ENSG00000176619	0.277547	ENSG00000214402
ENSG00000146112	0.277546	ENSG00000184990
ENSG00000185189	0.277546	ENSG00000256393
ENSG00000102030	0.277545	ENSG00000104894
ENSG00000089682	0.277545	ENSG00000116237
ENSG00000117691	0.277545	ENSG00000128311
ENSG00000134352	0.277545	ENSG00000175745
ENSG00000164010	0.277545	ENSG00000204264
ENSG00000133019	0.277545	ENSG00000206120
ENSG00000124209	0.277544	ENSG00000140030
ENSG00000136929	0.277544	ENSG00000214021
ENSG00000111203	0.277542	ENSG00000131067
ENSG00000229692	0.277542	ENSG00000236287
ENSG00000118513	0.27754	ENSG00000131943
ENSG00000160058	0.27754	ENSG00000197170
ENSG00000123607	0.277539	ENSG00000164045
ENSG00000006125	0.277539	ENSG00000175582
ENSG00000006576	0.277539	ENSG00000197948
ENSG00000100632	0.277538	ENSG00000127084
ENSG00000087302	0.277538	ENSG00000148356
ENSG00000161509	0.277538	ENSG00000198133
ENSG00000163913	0.277536	ENSG00000174718
ENSG00000211455	0.277536	ENSG00000213463
ENSG00000162825	0.277536	ENSG00000235437
ENSG00000112079	0.277535	ENSG00000146215
ENSG00000153044	0.277534	ENSG00000166189
ENSG00000132109	0.277534	ENSG00000182986
ENSG00000126709	0.277533	ENSG00000138642
ENSG00000116747	0.277533	ENSG00000162999
ENSG00000168135	0.277533	ENSG00000176390
ENSG00000131043	0.277533	ENSG00000188807
ENSG00000153933	0.277533	ENSG00000198522
ENSG00000100941	0.277532	ENSG00000126653
ENSG00000053770	0.277532	ENSG00000149313
ENSG00000108256	0.277532	ENSG00000217643
ENSG00000164062	0.277532	ENSG00000260528
ENSG00000111275	0.277531	ENSG00000144668
ENSG00000131779	0.277531	ENSG00000180720
ENSG00000068885	0.277531	ENSG00000198736
ENSG00000125810	0.27753	ENSG00000136026
ENSG00000166263	0.27753	ENSG00000166405
ENSG00000139405	0.27753	ENSG00000177868
ENSG00000068912	0.277529	ENSG00000135605
ENSG00000135597	0.277529	ENSG00000152939
ENSG00000138381	0.277529	ENSG00000162924
ENSG00000105810	0.277529	ENSG00000186603
ENSG00000145216	0.277529	ENSG00000198898
ENSG00000047315	0.277528	ENSG00000138081
ENSG00000113522	0.277528	ENSG00000142657
ENSG00000132383	0.277528	ENSG00000145431
ENSG00000116473	0.277528	ENSG00000156136
ENSG00000138172	0.277528	ENSG00000197182
ENSG00000142207	0.277528	ENSG00000244627
ENSG00000084628	0.277527	ENSG00000122691
ENSG00000119681	0.277527	ENSG00000132837
ENSG00000054611	0.277527	ENSG00000204789
ENSG00000114735	0.277527	ENSG00000216937
ENSG00000117090	0.277526	ENSG00000164715
ENSG00000126545	0.277526	ENSG00000173269
ENSG00000169957	0.277526	ENSG00000189350
ENSG00000182195	0.277526	ENSG00000261308
ENSG00000120265	0.277525	ENSG00000141401
ENSG00000102221	0.277525	ENSG00000173894
ENSG00000100104	0.277525	ENSG00000204149
ENSG00000153933	0.277525	ENSG00000207561
ENSG00000127990	0.277524	ENSG00000138316
ENSG00000099282	0.277523	ENSG00000143365
ENSG00000102780	0.277522	ENSG00000124496
ENSG00000138363	0.277522	ENSG00000182484
ENSG00000100413	0.277521	ENSG00000131061
ENSG00000080845	0.277521	ENSG00000172247
ENSG00000180479	0.27752	ENSG00000180884
ENSG00000100413	0.27752	ENSG00000205277
ENSG00000116251	0.277518	ENSG00000248923
ENSG00000122861	0.277517	ENSG00000175198
ENSG00000128595	0.277517	ENSG00000183496
ENSG00000119899	0.277517	ENSG00000188822
ENSG00000138606	0.277517	ENSG00000232177
ENSG00000197283	0.277517	ENSG00000236081
ENSG00000119326	0.277516	ENSG00000128708
ENSG00000110079	0.277516	ENSG00000154803
ENSG00000166170	0.277516	ENSG00000238057
ENSG00000119138	0.277515	ENSG00000134107
ENSG00000167113	0.277515	ENSG00000178764
ENSG00000067704	0.277514	ENSG00000151348
ENSG00000185668	0.277514	ENSG00000214359
ENSG00000119203	0.277513	ENSG00000134072
ENSG00000167634	0.277513	ENSG00000188313
ENSG00000083844	0.277513	ENSG00000196968
ENSG00000119397	0.277513	ENSG00000258890
ENSG00000113269	0.277512	ENSG00000149100
ENSG00000114745	0.277512	ENSG00000159784
ENSG00000164236	0.277512	ENSG00000198829
ENSG00000053900	0.277511	ENSG00000132205
ENSG00000100731	0.277511	ENSG00000135127
ENSG00000113448	0.27751	ENSG00000205755
ENSG00000003509	0.277509	ENSG00000215347
ENSG00000135018	0.277508	ENSG00000188021
ENSG00000169972	0.277508	ENSG00000198315
ENSG00000060558	0.277507	ENSG00000117505
ENSG00000055044	0.277507	ENSG00000176563
ENSG00000106397	0.277507	ENSG00000180884
ENSG00000122958	0.277506	ENSG00000126787
ENSG00000168476	0.277506	ENSG00000170509
ENSG00000054267	0.277505	ENSG00000131043
ENSG00000175730	0.277505	ENSG00000205790
ENSG00000117481	0.277504	ENSG00000137877
ENSG00000121621	0.277504	ENSG00000149260
ENSG00000186188	0.277503	ENSG00000197182
ENSG00000167113	0.277503	ENSG00000213160
ENSG00000105483	0.277502	ENSG00000132819
ENSG00000113448	0.277501	ENSG00000159128
ENSG00000211765	0.277501	ENSG00000211766
ENSG00000159167	0.2775	ENSG00000166226
ENSG00000106526	0.2775	ENSG00000178397
ENSG00000132773	0.2775	ENSG00000213626
ENSG00000136261	0.2775	ENSG00000268144
ENSG00000150510	0.277499	ENSG00000197128
ENSG00000096433	0.277499	ENSG00000197183
ENSG00000161405	0.277499	ENSG00000204923
ENSG00000142002	0.277498	ENSG00000162999
ENSG00000103888	0.277498	ENSG00000163697
ENSG00000113532	0.277498	ENSG00000164220
ENSG00000172771	0.277498	ENSG00000172986
ENSG00000096996	0.277498	ENSG00000173200
ENSG00000067840	0.277498	ENSG00000197540
ENSG00000056586	0.277497	ENSG00000115421
ENSG00000113387	0.277497	ENSG00000167257
ENSG00000162065	0.277497	ENSG00000167323
ENSG00000177602	0.277497	ENSG00000179051
ENSG00000144161	0.277497	ENSG00000179409
ENSG00000135269	0.277497	ENSG00000201086
ENSG00000135766	0.277497	ENSG00000215769
ENSG00000163684	0.277496	ENSG00000171766
ENSG00000163738	0.277495	ENSG00000170027
ENSG00000129675	0.277495	ENSG00000174010
ENSG00000172578	0.277495	ENSG00000187796
ENSG00000203993	0.277495	ENSG00000229659
ENSG00000102908	0.277494	ENSG00000183570
ENSG00000136280	0.277494	ENSG00000198795
ENSG00000089195	0.277493	ENSG00000095794
ENSG00000084676	0.277493	ENSG00000106683
ENSG00000008130	0.277493	ENSG00000137343
ENSG00000164220	0.277493	ENSG00000171617
ENSG00000146809	0.277493	ENSG00000184106
ENSG00000035499	0.277493	ENSG00000228784
ENSG00000173230	0.277493	ENSG00000265727
ENSG00000053438	0.277492	ENSG00000169375
ENSG00000104611	0.277492	ENSG00000235257
ENSG00000181631	0.277492	ENSG00000275111
ENSG00000101104	0.277491	ENSG00000115935
ENSG00000143458	0.277491	ENSG00000188878
ENSG00000133030	0.27749	ENSG00000167280
ENSG00000101096	0.277489	ENSG00000178573
ENSG00000136770	0.277489	ENSG00000178573
ENSG00000113657	0.277488	ENSG00000131791
ENSG00000089091	0.277487	ENSG00000127152
ENSG00000133985	0.277487	ENSG00000139977
ENSG00000137331	0.277487	ENSG00000173548
ENSG00000165131	0.277487	ENSG00000215788
ENSG00000095794	0.277485	ENSG00000100461
ENSG00000114857	0.277485	ENSG00000176022
ENSG00000111775	0.277485	ENSG00000181544
ENSG00000004059	0.277484	ENSG00000060339
ENSG00000124313	0.277484	ENSG00000134755
ENSG00000142657	0.277484	ENSG00000185187
ENSG00000004864	0.277483	ENSG00000144567
ENSG00000165699	0.277483	ENSG00000171456
ENSG00000163904	0.277483	ENSG00000243323
ENSG00000163735	0.277483	ENSG00000255040
ENSG00000105514	0.277483	ENSG00000268043
ENSG00000132274	0.277482	ENSG00000137628
ENSG00000107862	0.277482	ENSG00000138834
ENSG00000132205	0.277482	ENSG00000180376
ENSG00000132640	0.277481	ENSG00000135605
ENSG00000079974	0.27748	ENSG00000105370
ENSG00000103257	0.27748	ENSG00000125037
ENSG00000154144	0.277479	ENSG00000154719
ENSG00000114857	0.277478	ENSG00000146067
ENSG00000168092	0.277478	ENSG00000168887
ENSG00000139437	0.277478	ENSG00000170873
ENSG00000162777	0.277478	ENSG00000175198
ENSG00000166887	0.277478	ENSG00000185129
ENSG00000114735	0.277478	ENSG00000232630
ENSG00000105270	0.277477	ENSG00000132294
ENSG00000073111	0.277477	ENSG00000139514
ENSG00000099797	0.277477	ENSG00000171302
ENSG00000070404	0.277476	ENSG00000089486
ENSG00000108469	0.277476	ENSG00000143195
ENSG00000143839	0.277476	ENSG00000232542
ENSG00000226221	0.277475	ENSG00000231991
ENSG00000143839	0.277474	ENSG00000179240
ENSG00000141384	0.277473	ENSG00000163513
ENSG00000116871	0.277473	ENSG00000164220
ENSG00000104689	0.277473	ENSG00000281649
ENSG00000113108	0.277472	ENSG00000121957
ENSG00000143499	0.277472	ENSG00000167702
ENSG00000072958	0.277472	ENSG00000168792
ENSG00000085415	0.277472	ENSG00000196591
ENSG00000130540	0.277472	ENSG00000230330
ENSG00000185753	0.277472	ENSG00000243544
ENSG00000139631	0.277472	ENSG00000270084
ENSG00000122741	0.277471	ENSG00000140563
ENSG00000091140	0.277471	ENSG00000142065
ENSG00000102802	0.277469	ENSG00000167615
ENSG00000123240	0.277469	ENSG00000185187
ENSG00000198746	0.277468	ENSG00000213619
ENSG00000122786	0.277466	ENSG00000280734
ENSG00000086288	0.277465	ENSG00000091039
ENSG00000101190	0.277465	ENSG00000166508
ENSG00000147130	0.277465	ENSG00000169397
ENSG00000131016	0.277465	ENSG00000280623
ENSG00000143355	0.277464	ENSG00000213409
ENSG00000169515	0.277464	ENSG00000244301
ENSG00000065911	0.277463	ENSG00000136045
ENSG00000004534	0.277463	ENSG00000146215
ENSG00000104833	0.277463	ENSG00000160233
ENSG00000136636	0.277463	ENSG00000170906
ENSG00000126353	0.277463	ENSG00000211854
ENSG00000160683	0.277462	ENSG00000229106
ENSG00000233559	0.277462	ENSG00000235740
ENSG00000116691	0.277461	ENSG00000177054
ENSG00000134531	0.277461	ENSG00000186812
ENSG00000132591	0.277461	ENSG00000205544
ENSG00000014914	0.27746	ENSG00000104490
ENSG00000121858	0.277459	ENSG00000132357
ENSG00000076770	0.277459	ENSG00000159023
ENSG00000131236	0.277459	ENSG00000221817
ENSG00000240184	0.277459	ENSG00000264743
ENSG00000120068	0.277458	ENSG00000143811
ENSG00000103490	0.277457	ENSG00000153989
ENSG00000179933	0.277457	ENSG00000235173
ENSG00000083812	0.277456	ENSG00000161642
ENSG00000116095	0.277455	ENSG00000166224
ENSG00000072609	0.277454	ENSG00000075089
ENSG00000048028	0.277454	ENSG00000100379
ENSG00000127526	0.277454	ENSG00000184208
ENSG00000267128	0.277454	ENSG00000272419
ENSG00000104833	0.277453	ENSG00000105717
ENSG00000113300	0.277453	ENSG00000125447
ENSG00000162972	0.277453	ENSG00000281404
ENSG00000138378	0.277452	ENSG00000141506
ENSG00000108306	0.277452	ENSG00000214359
ENSG00000175518	0.277452	ENSG00000224295
ENSG00000174130	0.277451	ENSG00000189377
ENSG00000126453	0.277448	ENSG00000172428
ENSG00000149929	0.277447	ENSG00000160818
ENSG00000065029	0.277446	ENSG00000085415
ENSG00000143507	0.277446	ENSG00000178764
ENSG00000086475	0.277446	ENSG00000187118
ENSG00000196666	0.277446	ENSG00000213049
ENSG00000078399	0.277445	ENSG00000197063
ENSG00000163374	0.277445	ENSG00000237977
ENSG00000131503	0.277444	ENSG00000155792
ENSG00000005339	0.277443	ENSG00000112033
ENSG00000104177	0.277443	ENSG00000138777
ENSG00000113657	0.277443	ENSG00000213463
ENSG00000071859	0.277441	ENSG00000144824
ENSG00000135776	0.277441	ENSG00000167705
ENSG00000108799	0.277441	ENSG00000244378
ENSG00000165714	0.27744	ENSG00000170906
ENSG00000137331	0.27744	ENSG00000173846
ENSG00000153132	0.27744	ENSG00000186283
ENSG00000169641	0.27744	ENSG00000214029
ENSG00000167851	0.27744	ENSG00000253305
ENSG00000107438	0.277438	ENSG00000112290
ENSG00000154310	0.277438	ENSG00000175115
ENSG00000135148	0.277438	ENSG00000214872
ENSG00000117266	0.277437	ENSG00000130303
ENSG00000104626	0.277436	ENSG00000165055
ENSG00000116990	0.277436	ENSG00000169515
ENSG00000048140	0.277436	ENSG00000183597
ENSG00000146192	0.277436	ENSG00000211460
ENSG00000145012	0.277436	ENSG00000211695
ENSG00000091140	0.277435	ENSG00000100522
ENSG00000102802	0.277435	ENSG00000130600
ENSG00000128923	0.277435	ENSG00000180530
ENSG00000101391	0.277434	ENSG00000115514
ENSG00000104290	0.277434	ENSG00000223984
ENSG00000170385	0.277433	ENSG00000181856
ENSG00000117280	0.277433	ENSG00000188033
ENSG00000131368	0.277432	ENSG00000164045
ENSG00000105866	0.277432	ENSG00000180694
ENSG00000025039	0.277431	ENSG00000116260
ENSG00000083844	0.277431	ENSG00000162928
ENSG00000146729	0.277431	ENSG00000187994
ENSG00000166405	0.277431	ENSG00000204613
ENSG00000082258	0.27743	ENSG00000231047
ENSG00000072135	0.277429	ENSG00000137575
ENSG00000154359	0.277429	ENSG00000172543
ENSG00000211951	0.277429	ENSG00000213625
ENSG00000008441	0.277428	ENSG00000079308
ENSG00000116199	0.277428	ENSG00000156136
ENSG00000005513	0.277428	ENSG00000254004
ENSG00000010310	0.277427	ENSG00000150593
ENSG00000163235	0.277427	ENSG00000196329
ENSG00000058272	0.277427	ENSG00000204685
ENSG00000241429	0.277427	ENSG00000290292
ENSG00000019991	0.277426	ENSG00000075618
ENSG00000108406	0.277426	ENSG00000119411
ENSG00000141568	0.277426	ENSG00000153446
ENSG00000004897	0.277426	ENSG00000156136
ENSG00000183291	0.277426	ENSG00000214359
ENSG00000231845	0.277426	ENSG00000235284
ENSG00000068400	0.277425	ENSG00000126777
ENSG00000120500	0.277425	ENSG00000197375
ENSG00000094914	0.277425	ENSG00000197448
ENSG00000245148	0.277425	ENSG00000257108
ENSG00000154358	0.277424	ENSG00000156304
ENSG00000134830	0.277424	ENSG00000184343
ENSG00000100346	0.277424	ENSG00000228742
ENSG00000251179	0.277424	ENSG00000256043
ENSG00000109917	0.277423	ENSG00000207554
ENSG00000107679	0.277422	ENSG00000172663
ENSG00000109193	0.277422	ENSG00000204381
ENSG00000178700	0.277422	ENSG00000204923
ENSG00000161298	0.277421	ENSG00000178467
ENSG00000118520	0.277421	ENSG00000226251
ENSG00000138772	0.277421	ENSG00000260916
ENSG00000086570	0.27742	ENSG00000129194
ENSG00000125505	0.27742	ENSG00000157873
ENSG00000139083	0.27742	ENSG00000173214
ENSG00000088882	0.277419	ENSG00000197448
ENSG00000198522	0.277419	ENSG00000214717
ENSG00000172247	0.277419	ENSG00000267395
ENSG00000112659	0.277418	ENSG00000137310
ENSG00000065675	0.277418	ENSG00000196182
ENSG00000164220	0.277418	ENSG00000254004
ENSG00000143494	0.277417	ENSG00000180834
ENSG00000183475	0.277417	ENSG00000198752
ENSG00000152582	0.277417	ENSG00000254726
ENSG00000137817	0.277416	ENSG00000169231
ENSG00000186638	0.277416	ENSG00000197162
ENSG00000073584	0.277416	ENSG00000231726
ENSG00000168917	0.277416	ENSG00000252414
ENSG00000099875	0.277415	ENSG00000101849
ENSG00000108702	0.277415	ENSG00000115839
ENSG00000105732	0.277415	ENSG00000182952
ENSG00000188566	0.277415	ENSG00000206746
ENSG00000048140	0.277414	ENSG00000107130
ENSG00000146828	0.277413	ENSG00000147642
ENSG00000121940	0.277413	ENSG00000155096
ENSG00000087253	0.277413	ENSG00000163625
ENSG00000120705	0.277413	ENSG00000197183
ENSG00000029534	0.277412	ENSG00000184481
ENSG00000197372	0.277412	ENSG00000227973
ENSG00000123472	0.277411	ENSG00000139641
ENSG00000101104	0.277411	ENSG00000187994
ENSG00000125787	0.277411	ENSG00000243335
ENSG00000096746	0.277411	ENSG00000249784
ENSG00000136935	0.27741	ENSG00000142599
ENSG00000086827	0.27741	ENSG00000158715
ENSG00000029534	0.27741	ENSG00000164068
ENSG00000164056	0.27741	ENSG00000169239
ENSG00000124181	0.277409	ENSG00000133422
ENSG00000159588	0.277409	ENSG00000175564
ENSG00000168350	0.277409	ENSG00000230946
ENSG00000137547	0.277408	ENSG00000178982
ENSG00000081154	0.277408	ENSG00000185973
ENSG00000175538	0.277408	ENSG00000186812
ENSG00000131943	0.277408	ENSG00000238227
ENSG00000113657	0.277407	ENSG00000132199
ENSG00000012817	0.277406	ENSG00000122482
ENSG00000146830	0.277406	ENSG00000157259
ENSG00000143416	0.277406	ENSG00000158856
ENSG00000167992	0.277406	ENSG00000186187
ENSG00000163754	0.277406	ENSG00000204314
ENSG00000136630	0.277405	ENSG00000142208
ENSG00000115762	0.277405	ENSG00000169905
ENSG00000054267	0.277405	ENSG00000202081
ENSG00000181027	0.277405	ENSG00000205307
ENSG00000075884	0.277404	ENSG00000169288
ENSG00000131473	0.277404	ENSG00000169696
ENSG00000005073	0.277404	ENSG00000187627
ENSG00000214535	0.277404	ENSG00000239559
ENSG00000134940	0.277404	ENSG00000245479
ENSG00000070047	0.277402	ENSG00000174365
ENSG00000113552	0.277401	ENSG00000166503
ENSG00000136866	0.277401	ENSG00000171476
ENSG00000162702	0.277401	ENSG00000174175
ENSG00000108179	0.2774	ENSG00000115421
ENSG00000005513	0.2774	ENSG00000158246
ENSG00000099942	0.2774	ENSG00000176903
ENSG00000066405	0.2774	ENSG00000177054
ENSG00000104756	0.2774	ENSG00000235297
ENSG00000099875	0.277399	ENSG00000123836
ENSG00000101966	0.277399	ENSG00000125814
ENSG00000100097	0.277399	ENSG00000173207
ENSG00000108883	0.277398	ENSG00000143442
ENSG00000103489	0.277398	ENSG00000157741
ENSG00000116273	0.277397	ENSG00000126860
ENSG00000105778	0.277397	ENSG00000162729
ENSG00000162999	0.277397	ENSG00000171681
ENSG00000023516	0.277396	ENSG00000106714
ENSG00000214626	0.277396	ENSG00000216035
ENSG00000172650	0.277396	ENSG00000236017
ENSG00000086598	0.277395	ENSG00000138381
ENSG00000125810	0.277394	ENSG00000183688
ENSG00000176700	0.277394	ENSG00000214029
ENSG00000109501	0.277394	ENSG00000241106
ENSG00000122432	0.277393	ENSG00000155719
ENSG00000028528	0.277393	ENSG00000196329
ENSG00000130638	0.277393	ENSG00000198794
ENSG00000185664	0.277392	ENSG00000207546
ENSG00000146215	0.277392	ENSG00000244556
ENSG00000115107	0.277391	ENSG00000135045
ENSG00000077097	0.277391	ENSG00000138180
ENSG00000101412	0.277391	ENSG00000147119
ENSG00000131002	0.277391	ENSG00000163935
ENSG00000163110	0.277391	ENSG00000164291
ENSG00000171862	0.277391	ENSG00000178021
ENSG00000067048	0.277391	ENSG00000182809
ENSG00000167088	0.277391	ENSG00000188175
ENSG00000073350	0.27739	ENSG00000141293
ENSG00000095066	0.27739	ENSG00000204149
ENSG00000130479	0.27739	ENSG00000244219
ENSG00000003509	0.277389	ENSG00000133318
ENSG00000121749	0.277389	ENSG00000139174
ENSG00000168758	0.277389	ENSG00000169239
ENSG00000124120	0.277388	ENSG00000154978
ENSG00000101152	0.277388	ENSG00000166908
ENSG00000117385	0.277388	ENSG00000180061
ENSG00000139154	0.277388	ENSG00000237424
ENSG00000105514	0.277387	ENSG00000119326
ENSG00000161653	0.277387	ENSG00000187097
ENSG00000204681	0.277387	ENSG00000214359
ENSG00000176597	0.277387	ENSG00000281103
ENSG00000165699	0.277386	ENSG00000197223
ENSG00000188493	0.277386	ENSG00000205476
ENSG00000124574	0.277385	ENSG00000248415
ENSG00000022267	0.277384	ENSG00000196670
ENSG00000086827	0.277383	ENSG00000123159
ENSG00000123240	0.277383	ENSG00000125821
ENSG00000096996	0.277383	ENSG00000131437
ENSG00000103496	0.277382	ENSG00000143643
ENSG00000196449	0.277381	ENSG00000267532
ENSG00000092140	0.277379	ENSG00000130300
ENSG00000107036	0.277379	ENSG00000166439
ENSG00000151725	0.277379	ENSG00000204381
ENSG00000178718	0.277378	ENSG00000183010
ENSG00000137310	0.277378	ENSG00000184863
ENSG00000185753	0.277378	ENSG00000186615
ENSG00000137776	0.277378	ENSG00000198707
ENSG00000105220	0.277377	ENSG00000112062
ENSG00000061938	0.277377	ENSG00000161203
ENSG00000132846	0.277377	ENSG00000249437
ENSG00000213096	0.277377	ENSG00000272398
ENSG00000228409	0.277377	ENSG00000290292
ENSG00000083720	0.277376	ENSG00000113013
ENSG00000112739	0.277376	ENSG00000134590
ENSG00000167005	0.277376	ENSG00000183401
ENSG00000143157	0.277376	ENSG00000197530
ENSG00000215769	0.277376	ENSG00000234946
ENSG00000124006	0.277375	ENSG00000177731
ENSG00000110066	0.277375	ENSG00000179361
ENSG00000082258	0.277374	ENSG00000162222
ENSG00000161405	0.277374	ENSG00000169641
ENSG00000109686	0.277373	ENSG00000162636
ENSG00000100097	0.277373	ENSG00000211788
ENSG00000106799	0.277372	ENSG00000140006
ENSG00000134762	0.277372	ENSG00000142949
ENSG00000160685	0.277372	ENSG00000171940
ENSG00000180694	0.277372	ENSG00000237437
ENSG00000107560	0.277371	ENSG00000156735
ENSG00000104267	0.27737	ENSG00000124098
ENSG00000104936	0.27737	ENSG00000148362
ENSG00000146872	0.27737	ENSG00000224892
ENSG00000128923	0.277369	ENSG00000141293
ENSG00000138646	0.277368	ENSG00000158473
ENSG00000140386	0.277368	ENSG00000159377
ENSG00000006015	0.277368	ENSG00000196705
ENSG00000040933	0.277367	ENSG00000090565
ENSG00000105619	0.277367	ENSG00000108599
ENSG00000075884	0.277367	ENSG00000154240
ENSG00000156017	0.277366	ENSG00000198168
ENSG00000125834	0.277366	ENSG00000221510
ENSG00000101138	0.277365	ENSG00000128016
ENSG00000129292	0.277365	ENSG00000188021
ENSG00000122367	0.277365	ENSG00000188672
ENSG00000198176	0.277365	ENSG00000275832
ENSG00000044446	0.277364	ENSG00000260452
ENSG00000136827	0.277363	ENSG00000172239
ENSG00000175356	0.277363	ENSG00000196663
ENSG00000106261	0.277362	ENSG00000126368
ENSG00000011422	0.277362	ENSG00000196878
ENSG00000029364	0.277362	ENSG00000272767
ENSG00000023171	0.277361	ENSG00000100336
ENSG00000130511	0.277361	ENSG00000151458
ENSG00000135269	0.277361	ENSG00000155096
ENSG00000153201	0.277361	ENSG00000157240
ENSG00000135269	0.27736	ENSG00000175215
ENSG00000106714	0.27736	ENSG00000215769
ENSG00000142765	0.277359	ENSG00000148824
ENSG00000144824	0.277359	ENSG00000183918
ENSG00000110442	0.277358	ENSG00000167984
ENSG00000107960	0.277358	ENSG00000254726
ENSG00000108861	0.277357	ENSG00000146215
ENSG00000137338	0.277357	ENSG00000197993
ENSG00000173702	0.277357	ENSG00000260828
ENSG00000157873	0.277356	ENSG00000163482
ENSG00000078142	0.277356	ENSG00000199733
ENSG00000204304	0.277356	ENSG00000205309
ENSG00000114480	0.277356	ENSG00000235257
ENSG00000085563	0.277355	ENSG00000137216
ENSG00000105810	0.277355	ENSG00000151687
ENSG00000130600	0.277355	ENSG00000173137
ENSG00000214727	0.277355	ENSG00000227051
ENSG00000079974	0.277354	ENSG00000090054
ENSG00000135766	0.277354	ENSG00000149636
ENSG00000159713	0.277354	ENSG00000206848
ENSG00000162601	0.277353	ENSG00000238795
ENSG00000025770	0.277352	ENSG00000058335
ENSG00000143355	0.277352	ENSG00000159167
ENSG00000130475	0.277352	ENSG00000159445
ENSG00000118518	0.277352	ENSG00000187796
ENSG00000054392	0.277351	ENSG00000122025
ENSG00000084090	0.277351	ENSG00000146083
ENSG00000088970	0.27735	ENSG00000122687
ENSG00000141084	0.27735	ENSG00000168477
ENSG00000119048	0.277349	ENSG00000124380
ENSG00000083720	0.277348	ENSG00000116132
ENSG00000108622	0.277348	ENSG00000189350
ENSG00000102030	0.277348	ENSG00000209042
ENSG00000132424	0.277347	ENSG00000243716
ENSG00000061273	0.277346	ENSG00000173269
ENSG00000143156	0.277346	ENSG00000249348
ENSG00000160058	0.277346	ENSG00000281376
ENSG00000105568	0.277345	ENSG00000138814
ENSG00000146809	0.277345	ENSG00000148841
ENSG00000135776	0.277345	ENSG00000159433
ENSG00000118246	0.277345	ENSG00000182197
ENSG00000049192	0.277344	ENSG00000171603
ENSG00000136895	0.277344	ENSG00000177646
ENSG00000005189	0.277343	ENSG00000211793
ENSG00000143621	0.277342	ENSG00000173726
ENSG00000104343	0.277342	ENSG00000188761
ENSG00000174669	0.277342	ENSG00000196449
ENSG00000173542	0.277342	ENSG00000248334
ENSG00000137563	0.277341	ENSG00000159618
ENSG00000109321	0.277341	ENSG00000177688
ENSG00000166257	0.277341	ENSG00000237972
ENSG00000086289	0.277339	ENSG00000110436
ENSG00000105717	0.277339	ENSG00000173786
ENSG00000095066	0.277339	ENSG00000185189
ENSG00000119812	0.277339	ENSG00000205755
ENSG00000061273	0.277338	ENSG00000162746
ENSG00000125124	0.277337	ENSG00000170801
ENSG00000151726	0.277337	ENSG00000221955
ENSG00000091592	0.277337	ENSG00000222724
ENSG00000104969	0.277336	ENSG00000106991
ENSG00000138834	0.277336	ENSG00000188725
ENSG00000158006	0.277336	ENSG00000249978
ENSG00000088826	0.277335	ENSG00000171914
ENSG00000139641	0.277335	ENSG00000187260
ENSG00000122515	0.277335	ENSG00000213699
ENSG00000198752	0.277335	ENSG00000230409
ENSG00000123360	0.277334	ENSG00000136811
ENSG00000166432	0.277334	ENSG00000176595
ENSG00000178573	0.277334	ENSG00000179348
ENSG00000088205	0.277333	ENSG00000115590
ENSG00000149930	0.277332	ENSG00000173991
ENSG00000078081	0.277332	ENSG00000185155
ENSG00000067066	0.277332	ENSG00000188672
ENSG00000133275	0.277332	ENSG00000196182
ENSG00000198467	0.277332	ENSG00000211745
ENSG00000188690	0.277332	ENSG00000221988
ENSG00000228218	0.277332	ENSG00000249859
ENSG00000212694	0.277332	ENSG00000258704
ENSG00000138867	0.277331	ENSG00000177565
ENSG00000157657	0.277331	ENSG00000275591
ENSG00000158089	0.27733	ENSG00000160233
ENSG00000103966	0.277328	ENSG00000206754
ENSG00000197622	0.277328	ENSG00000261286
ENSG00000126226	0.277328	ENSG00000267500
ENSG00000188612	0.277327	ENSG00000198874
ENSG00000147454	0.277327	ENSG00000223609
ENSG00000179409	0.277327	ENSG00000240531
ENSG00000106346	0.277326	ENSG00000157557
ENSG00000198408	0.277326	ENSG00000215440
ENSG00000005513	0.277326	ENSG00000240970
ENSG00000180815	0.277326	ENSG00000249853
ENSG00000141556	0.277324	ENSG00000169429
ENSG00000125356	0.277323	ENSG00000135315
ENSG00000038382	0.277323	ENSG00000138593
ENSG00000076201	0.277323	ENSG00000182796
ENSG00000162434	0.277323	ENSG00000197142
ENSG00000180549	0.277323	ENSG00000234420
ENSG00000087253	0.277322	ENSG00000185800
ENSG00000232434	0.277322	ENSG00000236790
ENSG00000090924	0.277321	ENSG00000091732
ENSG00000086475	0.277321	ENSG00000169397
ENSG00000135069	0.277321	ENSG00000229463
ENSG00000115107	0.27732	ENSG00000240583
ENSG00000166508	0.27732	ENSG00000257167
ENSG00000080845	0.27732	ENSG00000271013
ENSG00000242534	0.27732	ENSG00000278857
ENSG00000031691	0.277319	ENSG00000143553
ENSG00000100241	0.277319	ENSG00000156873
ENSG00000075651	0.277319	ENSG00000196876
ENSG00000037280	0.277318	ENSG00000156453
ENSG00000079246	0.277318	ENSG00000167637
ENSG00000116903	0.277318	ENSG00000215012
ENSG00000196388	0.277318	ENSG00000234946
ENSG00000123570	0.277317	ENSG00000166200
ENSG00000201793	0.277317	ENSG00000203737
ENSG00000159082	0.277317	ENSG00000237757
ENSG00000119866	0.277317	ENSG00000248593
ENSG00000171914	0.277317	ENSG00000258890
ENSG00000082805	0.277316	ENSG00000113387
ENSG00000003096	0.277316	ENSG00000156535
ENSG00000162517	0.277316	ENSG00000173372
ENSG00000167680	0.277316	ENSG00000173692
ENSG00000117505	0.277315	ENSG00000136295
ENSG00000170962	0.277315	ENSG00000261480
ENSG00000099326	0.277314	ENSG00000119326
ENSG00000131023	0.277314	ENSG00000204923
ENSG00000049541	0.277313	ENSG00000168135
ENSG00000162004	0.277313	ENSG00000198720
ENSG00000101190	0.277312	ENSG00000117281
ENSG00000014919	0.277312	ENSG00000211672
ENSG00000101190	0.277312	ENSG00000260828
ENSG00000103037	0.277311	ENSG00000126001
ENSG00000100216	0.277311	ENSG00000142002
ENSG00000184465	0.277311	ENSG00000228544
ENSG00000076258	0.277309	ENSG00000152454
ENSG00000161405	0.277309	ENSG00000166037
ENSG00000179335	0.277309	ENSG00000198336
ENSG00000100888	0.277308	ENSG00000138002
ENSG00000073464	0.277308	ENSG00000157191
ENSG00000078668	0.277308	ENSG00000166226
ENSG00000047230	0.277308	ENSG00000252680
ENSG00000110066	0.277307	ENSG00000119986
ENSG00000118557	0.277307	ENSG00000181826
ENSG00000008086	0.277307	ENSG00000214655
ENSG00000124091	0.277306	ENSG00000155099
ENSG00000134333	0.277306	ENSG00000184900
ENSG00000006831	0.277305	ENSG00000120733
ENSG00000171861	0.277305	ENSG00000183291
ENSG00000163468	0.277305	ENSG00000203588
ENSG00000104974	0.277304	ENSG00000185052
ENSG00000126882	0.277304	ENSG00000204923
ENSG00000217527	0.277304	ENSG00000244734
ENSG00000114120	0.277303	ENSG00000170234
ENSG00000119431	0.277303	ENSG00000236254
ENSG00000183291	0.277303	ENSG00000271013
ENSG00000079308	0.277302	ENSG00000197465
ENSG00000140691	0.277302	ENSG00000253770
ENSG00000089902	0.277301	ENSG00000091106
ENSG00000115977	0.277301	ENSG00000215251
ENSG00000196267	0.277301	ENSG00000243335
ENSG00000115484	0.2773	ENSG00000171681
ENSG00000177301	0.2773	ENSG00000232112
ENSG00000057704	0.277299	ENSG00000115590
ENSG00000165675	0.277299	ENSG00000185010
ENSG00000211949	0.277299	ENSG00000211962
ENSG00000007541	0.277298	ENSG00000115107
ENSG00000153767	0.277298	ENSG00000161048
ENSG00000106268	0.277298	ENSG00000229463
ENSG00000232437	0.277298	ENSG00000252172
ENSG00000121892	0.277297	ENSG00000197561
ENSG00000233266	0.277297	ENSG00000253552
ENSG00000088451	0.277296	ENSG00000102796
ENSG00000197249	0.277296	ENSG00000239713
ENSG00000158234	0.277295	ENSG00000204590
ENSG00000066279	0.277294	ENSG00000113845
ENSG00000075303	0.277294	ENSG00000120802
ENSG00000165802	0.277294	ENSG00000173702
ENSG00000151948	0.277294	ENSG00000276956
ENSG00000136161	0.277293	ENSG00000151726
ENSG00000213409	0.277293	ENSG00000226312
ENSG00000100372	0.277293	ENSG00000255737
ENSG00000086717	0.277292	ENSG00000133805
ENSG00000022277	0.277292	ENSG00000134255
ENSG00000146872	0.277292	ENSG00000225855
ENSG00000123570	0.277291	ENSG00000131873
ENSG00000160710	0.277291	ENSG00000185745
ENSG00000169087	0.27729	ENSG00000206053
ENSG00000163697	0.277289	ENSG00000164330
ENSG00000103227	0.277289	ENSG00000253770
ENSG00000120159	0.277288	ENSG00000172340
ENSG00000119397	0.277288	ENSG00000172667
ENSG00000178935	0.277288	ENSG00000185958
ENSG00000108515	0.277287	ENSG00000145020
ENSG00000116903	0.277287	ENSG00000168092
ENSG00000165349	0.277287	ENSG00000186710
ENSG00000175538	0.277287	ENSG00000231047
ENSG00000074621	0.277287	ENSG00000236778
ENSG00000009954	0.277287	ENSG00000240974
ENSG00000171940	0.277286	ENSG00000263002
ENSG00000008710	0.277285	ENSG00000117586
ENSG00000142676	0.277285	ENSG00000167283
ENSG00000093167	0.277285	ENSG00000173559
ENSG00000140030	0.277285	ENSG00000243560
ENSG00000151725	0.277284	ENSG00000167261
ENSG00000111344	0.277283	ENSG00000137265
ENSG00000101901	0.277282	ENSG00000127054
ENSG00000013306	0.277282	ENSG00000158856
ENSG00000116199	0.277282	ENSG00000179750
ENSG00000132464	0.277282	ENSG00000196233
ENSG00000099942	0.277282	ENSG00000215182
ENSG00000150977	0.277282	ENSG00000270772
ENSG00000129675	0.277281	ENSG00000168564
ENSG00000119986	0.277281	ENSG00000176845
ENSG00000156313	0.277281	ENSG00000184163
ENSG00000114554	0.277281	ENSG00000186532
ENSG00000085982	0.27728	ENSG00000129128
ENSG00000113742	0.277279	ENSG00000177535
ENSG00000167986	0.277279	ENSG00000228696
ENSG00000120705	0.277279	ENSG00000272031
ENSG00000103037	0.277278	ENSG00000108406
ENSG00000081791	0.277278	ENSG00000197070
ENSG00000086300	0.277278	ENSG00000215018
ENSG00000113282	0.277277	ENSG00000124490
ENSG00000109193	0.277277	ENSG00000143947
ENSG00000101938	0.277277	ENSG00000171914
ENSG00000166105	0.277277	ENSG00000256660
ENSG00000257315	0.277277	ENSG00000261366
ENSG00000072135	0.277276	ENSG00000121057
ENSG00000136522	0.277276	ENSG00000171612
ENSG00000171097	0.277276	ENSG00000184900
ENSG00000138617	0.277275	ENSG00000171223
ENSG00000131401	0.277275	ENSG00000235106
ENSG00000064201	0.277274	ENSG00000072609
ENSG00000130844	0.277274	ENSG00000145675
ENSG00000180182	0.277274	ENSG00000188234
ENSG00000170962	0.277274	ENSG00000213071
ENSG00000165914	0.277274	ENSG00000236675
ENSG00000117480	0.277273	ENSG00000159618
ENSG00000129048	0.277273	ENSG00000171940
ENSG00000100749	0.277273	ENSG00000177917
ENSG00000164930	0.277272	ENSG00000173085
ENSG00000053372	0.277272	ENSG00000177868
ENSG00000189350	0.277272	ENSG00000231721
ENSG00000065615	0.277271	ENSG00000132141
ENSG00000129083	0.277271	ENSG00000164253
ENSG00000198276	0.277271	ENSG00000213409
ENSG00000100296	0.27727	ENSG00000111728
ENSG00000028528	0.27727	ENSG00000164707
ENSG00000130821	0.277269	ENSG00000138829
ENSG00000197111	0.277269	ENSG00000205045
ENSG00000132773	0.277268	ENSG00000155307
ENSG00000059573	0.277268	ENSG00000158850
ENSG00000116237	0.277267	ENSG00000135070
ENSG00000112335	0.277267	ENSG00000140368
ENSG00000180071	0.277267	ENSG00000197702
ENSG00000187994	0.277267	ENSG00000262874
ENSG00000127528	0.277266	ENSG00000167258
ENSG00000136161	0.277266	ENSG00000170561
ENSG00000138443	0.277266	ENSG00000180044
ENSG00000232082	0.277266	ENSG00000240549
ENSG00000102760	0.277265	ENSG00000151067
ENSG00000167797	0.277264	ENSG00000235437
ENSG00000163545	0.277263	ENSG00000184205
ENSG00000145029	0.277262	ENSG00000146834
ENSG00000089335	0.277262	ENSG00000156521
ENSG00000104859	0.277262	ENSG00000160131
ENSG00000100365	0.277261	ENSG00000101782
ENSG00000062725	0.277261	ENSG00000137145
ENSG00000115514	0.277261	ENSG00000172943
ENSG00000125746	0.277261	ENSG00000234420
ENSG00000136492	0.27726	ENSG00000140284
ENSG00000105516	0.27726	ENSG00000182195
ENSG00000112902	0.277259	ENSG00000132518
ENSG00000138434	0.277259	ENSG00000172197
ENSG00000167261	0.277259	ENSG00000175787
ENSG00000079150	0.277259	ENSG00000234222
ENSG00000130529	0.277258	ENSG00000196436
ENSG00000129518	0.277257	ENSG00000133422
ENSG00000114480	0.277256	ENSG00000186532
ENSG00000185585	0.277256	ENSG00000197256
ENSG00000084073	0.277255	ENSG00000125304
ENSG00000118971	0.277255	ENSG00000129933
ENSG00000139737	0.277255	ENSG00000151006
ENSG00000126368	0.277255	ENSG00000171456
ENSG00000160360	0.277255	ENSG00000184226
ENSG00000131127	0.277254	ENSG00000169891
ENSG00000172765	0.277254	ENSG00000197601
ENSG00000197070	0.277254	ENSG00000204149
ENSG00000069248	0.277254	ENSG00000214717
ENSG00000174130	0.277253	ENSG00000245164
ENSG00000101000	0.277252	ENSG00000160318
ENSG00000102034	0.277252	ENSG00000163945
ENSG00000104689	0.277252	ENSG00000174130
ENSG00000151465	0.277252	ENSG00000186603
ENSG00000145743	0.277252	ENSG00000224177
ENSG00000151090	0.277252	ENSG00000234409
ENSG00000183309	0.277252	ENSG00000254843
ENSG00000173991	0.277252	ENSG00000256582
ENSG00000100298	0.277251	ENSG00000122778
ENSG00000114948	0.277251	ENSG00000197705
ENSG00000136156	0.27725	ENSG00000164038
ENSG00000130772	0.27725	ENSG00000197162
ENSG00000184661	0.27725	ENSG00000213930
ENSG00000152128	0.27725	ENSG00000264743
ENSG00000120262	0.277249	ENSG00000156802
ENSG00000100461	0.277249	ENSG00000213626
ENSG00000142002	0.277249	ENSG00000247315
ENSG00000099330	0.277248	ENSG00000129084
ENSG00000132467	0.277248	ENSG00000137656
ENSG00000005100	0.277248	ENSG00000144815
ENSG00000143624	0.277248	ENSG00000211460
ENSG00000077312	0.277248	ENSG00000253485
ENSG00000104490	0.277248	ENSG00000261480
ENSG00000115421	0.277247	ENSG00000281103
ENSG00000003096	0.277246	ENSG00000205755
ENSG00000230593	0.277246	ENSG00000232564
ENSG00000146433	0.277246	ENSG00000249437
ENSG00000096384	0.277246	ENSG00000262246
ENSG00000184661	0.277246	ENSG00000276600
ENSG00000122203	0.277245	ENSG00000143363
ENSG00000162928	0.277245	ENSG00000205730
ENSG00000105568	0.277245	ENSG00000211593
ENSG00000119383	0.277245	ENSG00000213015
ENSG00000101911	0.277245	ENSG00000288596
ENSG00000087008	0.277244	ENSG00000100302
ENSG00000119396	0.277244	ENSG00000183475
ENSG00000187735	0.277244	ENSG00000241360
ENSG00000135766	0.277243	ENSG00000273559
ENSG00000130726	0.277242	ENSG00000146067
ENSG00000157653	0.277242	ENSG00000163462
ENSG00000150907	0.277242	ENSG00000256720
ENSG00000092871	0.277241	ENSG00000132906
ENSG00000150768	0.277241	ENSG00000169564
ENSG00000134107	0.27724	ENSG00000231607
ENSG00000101695	0.277239	ENSG00000143379
ENSG00000160685	0.277239	ENSG00000175105
ENSG00000164116	0.277239	ENSG00000178301
ENSG00000155158	0.277239	ENSG00000233609
ENSG00000126070	0.277238	ENSG00000170881
ENSG00000166130	0.277238	ENSG00000188234
ENSG00000146112	0.277237	ENSG00000229456
ENSG00000066926	0.277236	ENSG00000100897
ENSG00000105492	0.277236	ENSG00000134242
ENSG00000054654	0.277236	ENSG00000185477
ENSG00000163110	0.277236	ENSG00000243414
ENSG00000079313	0.277235	ENSG00000083812
ENSG00000143839	0.277235	ENSG00000183208
ENSG00000159618	0.277235	ENSG00000196704
ENSG00000155506	0.277235	ENSG00000237757
ENSG00000076242	0.277234	ENSG00000137710
ENSG00000154451	0.277233	ENSG00000168995
ENSG00000105370	0.277233	ENSG00000261971
ENSG00000115540	0.277232	ENSG00000140382
ENSG00000103485	0.277232	ENSG00000186174
ENSG00000115590	0.277232	ENSG00000196850
ENSG00000186603	0.277232	ENSG00000213619
ENSG00000085998	0.277231	ENSG00000102870
ENSG00000130818	0.277231	ENSG00000138193
ENSG00000108984	0.277231	ENSG00000196083
ENSG00000145248	0.277231	ENSG00000196743
ENSG00000142621	0.277231	ENSG00000197442
ENSG00000135956	0.277231	ENSG00000198855
ENSG00000103375	0.27723	ENSG00000151835
ENSG00000166987	0.27723	ENSG00000170653
ENSG00000104660	0.27723	ENSG00000173153
ENSG00000186141	0.27723	ENSG00000186812
ENSG00000196876	0.27723	ENSG00000197653
ENSG00000230830	0.27723	ENSG00000245812
ENSG00000081154	0.277229	ENSG00000197780
ENSG00000147789	0.277229	ENSG00000258872
ENSG00000108179	0.277228	ENSG00000135679
ENSG00000124767	0.277228	ENSG00000225733
ENSG00000086827	0.277228	ENSG00000232434
ENSG00000075651	0.277227	ENSG00000170049
ENSG00000006576	0.277227	ENSG00000171861
ENSG00000111640	0.277227	ENSG00000173726
ENSG00000203416	0.277227	ENSG00000205929
ENSG00000112977	0.277226	ENSG00000140107
ENSG00000179542	0.277226	ENSG00000188822
ENSG00000179151	0.277226	ENSG00000204923
ENSG00000165025	0.277226	ENSG00000277972
ENSG00000141258	0.277225	ENSG00000168116
ENSG00000120458	0.277225	ENSG00000197111
ENSG00000136280	0.277225	ENSG00000204149
ENSG00000111837	0.277225	ENSG00000220205
ENSG00000151474	0.277225	ENSG00000248334
ENSG00000108509	0.277224	ENSG00000109917
ENSG00000134531	0.277224	ENSG00000170234
ENSG00000069702	0.277224	ENSG00000170310
ENSG00000116132	0.277223	ENSG00000137504
ENSG00000071564	0.277222	ENSG00000095777
ENSG00000128016	0.277222	ENSG00000169084
ENSG00000150593	0.277221	ENSG00000265527
ENSG00000011566	0.27722	ENSG00000159496
ENSG00000136193	0.27722	ENSG00000176407
ENSG00000151948	0.27722	ENSG00000266235
ENSG00000119986	0.277219	ENSG00000132467
ENSG00000006757	0.277219	ENSG00000147403
ENSG00000083635	0.277219	ENSG00000170873
ENSG00000136930	0.277218	ENSG00000185668
ENSG00000113721	0.277218	ENSG00000188290
ENSG00000172164	0.277218	ENSG00000197561
ENSG00000113300	0.277217	ENSG00000184863
ENSG00000177556	0.277217	ENSG00000223274
ENSG00000087088	0.277216	ENSG00000103168
ENSG00000170604	0.277216	ENSG00000173894
ENSG00000111711	0.277216	ENSG00000189266
ENSG00000004142	0.277216	ENSG00000204149
ENSG00000007372	0.277215	ENSG00000141441
ENSG00000156026	0.277215	ENSG00000179397
ENSG00000007541	0.277214	ENSG00000148218
ENSG00000085721	0.277214	ENSG00000197046
ENSG00000110104	0.277214	ENSG00000197279
ENSG00000110237	0.277213	ENSG00000111863
ENSG00000136152	0.277213	ENSG00000163013
ENSG00000132478	0.277213	ENSG00000167323
ENSG00000108641	0.277213	ENSG00000224712
ENSG00000065308	0.277213	ENSG00000227262
ENSG00000125398	0.277212	ENSG00000185761
ENSG00000110911	0.277211	ENSG00000154917
ENSG00000122025	0.27721	ENSG00000123570
ENSG00000003509	0.27721	ENSG00000130475
ENSG00000130511	0.27721	ENSG00000135387
ENSG00000017483	0.27721	ENSG00000170545
ENSG00000162241	0.27721	ENSG00000170873
ENSG00000108106	0.277209	ENSG00000163331
ENSG00000171862	0.277209	ENSG00000175899
ENSG00000113296	0.277209	ENSG00000225031
ENSG00000007264	0.277208	ENSG00000267272
ENSG00000100298	0.277207	ENSG00000146281
ENSG00000103264	0.277207	ENSG00000153179
ENSG00000102030	0.277207	ENSG00000197183
ENSG00000104907	0.277207	ENSG00000198881
ENSG00000146192	0.277207	ENSG00000275111
ENSG00000100462	0.277206	ENSG00000147130
ENSG00000127804	0.277206	ENSG00000148339
ENSG00000139154	0.277206	ENSG00000148468
ENSG00000166200	0.277206	ENSG00000214717
ENSG00000115966	0.277206	ENSG00000257195
ENSG00000149308	0.277205	ENSG00000164485
ENSG00000176623	0.277205	ENSG00000185684
ENSG00000100433	0.277205	ENSG00000196935
ENSG00000102034	0.277204	ENSG00000141873
ENSG00000110696	0.277204	ENSG00000188021
ENSG00000163110	0.277204	ENSG00000204653
ENSG00000124171	0.277203	ENSG00000238795
ENSG00000060762	0.277202	ENSG00000100221
ENSG00000125398	0.277202	ENSG00000227456
ENSG00000220517	0.277202	ENSG00000281501
ENSG00000116857	0.277201	ENSG00000136636
ENSG00000124107	0.277201	ENSG00000141424
ENSG00000123179	0.277201	ENSG00000155962
ENSG00000005022	0.2772	ENSG00000125648
ENSG00000120526	0.2772	ENSG00000138380
ENSG00000119650	0.2772	ENSG00000169905
ENSG00000145354	0.277199	ENSG00000169255
ENSG00000168101	0.277199	ENSG00000170653
ENSG00000138606	0.277199	ENSG00000256817
ENSG00000123600	0.277198	ENSG00000147180
ENSG00000058804	0.277198	ENSG00000178252
ENSG00000105370	0.277198	ENSG00000232931
ENSG00000086730	0.277197	ENSG00000105717
ENSG00000100764	0.277197	ENSG00000139154
ENSG00000145244	0.277197	ENSG00000158815
ENSG00000025770	0.277197	ENSG00000185591
ENSG00000103264	0.277196	ENSG00000119771
ENSG00000163597	0.277196	ENSG00000196449
ENSG00000095066	0.277196	ENSG00000230946
ENSG00000104497	0.277195	ENSG00000160219
ENSG00000228672	0.277195	ENSG00000233609
ENSG00000162572	0.277195	ENSG00000247774
ENSG00000105287	0.277194	ENSG00000106100
ENSG00000108828	0.277194	ENSG00000173275
ENSG00000163956	0.277194	ENSG00000203865
ENSG00000170234	0.277194	ENSG00000223117
ENSG00000127564	0.277192	ENSG00000165304
ENSG00000243335	0.277192	ENSG00000256294
ENSG00000108528	0.277192	ENSG00000269834
ENSG00000058600	0.277191	ENSG00000179988
ENSG00000120756	0.27719	ENSG00000145390
ENSG00000075420	0.27719	ENSG00000172375
ENSG00000099904	0.27719	ENSG00000179361
ENSG00000159086	0.27719	ENSG00000260916
ENSG00000101079	0.277189	ENSG00000142583
ENSG00000114520	0.277189	ENSG00000151725
ENSG00000177042	0.277189	ENSG00000197070
ENSG00000163171	0.277188	ENSG00000164220
ENSG00000023909	0.277187	ENSG00000066279
ENSG00000186020	0.277187	ENSG00000197622
ENSG00000136280	0.277187	ENSG00000198841
ENSG00000108509	0.277186	ENSG00000179115
ENSG00000204271	0.277186	ENSG00000211943
ENSG00000186481	0.277186	ENSG00000227124
ENSG00000067840	0.277186	ENSG00000243811
ENSG00000071553	0.277185	ENSG00000086289
ENSG00000178999	0.277185	ENSG00000188033
ENSG00000175265	0.277185	ENSG00000277972
ENSG00000137221	0.277183	ENSG00000197780
ENSG00000188393	0.277182	ENSG00000215580
ENSG00000060069	0.277182	ENSG00000226312
ENSG00000139618	0.277181	ENSG00000163072
ENSG00000136875	0.277181	ENSG00000172828
ENSG00000157404	0.277181	ENSG00000183496
ENSG00000054938	0.277181	ENSG00000185252
ENSG00000113387	0.27718	ENSG00000138802
ENSG00000102226	0.27718	ENSG00000228168
ENSG00000202081	0.27718	ENSG00000277258
ENSG00000160218	0.277178	ENSG00000211821
ENSG00000155097	0.277178	ENSG00000234962
ENSG00000055208	0.277177	ENSG00000163171
ENSG00000121895	0.277176	ENSG00000142065
ENSG00000125735	0.277176	ENSG00000167747
ENSG00000112118	0.277176	ENSG00000170634
ENSG00000100105	0.277176	ENSG00000173153
ENSG00000109118	0.277175	ENSG00000118058
ENSG00000115514	0.277175	ENSG00000132005
ENSG00000115966	0.277174	ENSG00000128708
ENSG00000165181	0.277174	ENSG00000251340
ENSG00000105058	0.277173	ENSG00000129534
ENSG00000104936	0.277172	ENSG00000127054
ENSG00000141696	0.277172	ENSG00000144354
ENSG00000164220	0.277172	ENSG00000174953
ENSG00000101350	0.277172	ENSG00000183340
ENSG00000167257	0.277172	ENSG00000198742
ENSG00000140463	0.277172	ENSG00000235908
ENSG00000103490	0.277171	ENSG00000171097
ENSG00000170881	0.277171	ENSG00000187037
ENSG00000174173	0.277171	ENSG00000213654
ENSG00000125971	0.27717	ENSG00000149929
ENSG00000104043	0.27717	ENSG00000166900
ENSG00000067066	0.27717	ENSG00000167536
ENSG00000087253	0.27717	ENSG00000169692
ENSG00000152223	0.27717	ENSG00000207008
ENSG00000163297	0.277169	ENSG00000185697
ENSG00000011021	0.277168	ENSG00000213380
ENSG00000054267	0.277167	ENSG00000114388
ENSG00000114554	0.277167	ENSG00000174715
ENSG00000050327	0.277166	ENSG00000133805
ENSG00000103037	0.277166	ENSG00000138172
ENSG00000136169	0.277166	ENSG00000168944
ENSG00000153317	0.277166	ENSG00000198881
ENSG00000134627	0.277165	ENSG00000149516
ENSG00000071575	0.277165	ENSG00000204946
ENSG00000198276	0.277165	ENSG00000217165
ENSG00000064652	0.277165	ENSG00000243544
ENSG00000108588	0.277164	ENSG00000151835
ENSG00000169439	0.277164	ENSG00000185591
ENSG00000116852	0.277164	ENSG00000197114
ENSG00000101236	0.277163	ENSG00000107566
ENSG00000109118	0.277163	ENSG00000116685
ENSG00000011021	0.277163	ENSG00000151445
ENSG00000174173	0.277163	ENSG00000231587
ENSG00000180834	0.277163	ENSG00000235750
ENSG00000159445	0.277162	ENSG00000234420
ENSG00000231395	0.277162	ENSG00000253770
ENSG00000151445	0.277162	ENSG00000269293
ENSG00000127337	0.27716	ENSG00000142687
ENSG00000117475	0.27716	ENSG00000175582
ENSG00000159496	0.27716	ENSG00000220842
ENSG00000104970	0.27716	ENSG00000244682
ENSG00000106236	0.277159	ENSG00000110696
ENSG00000180353	0.277159	ENSG00000198680
ENSG00000124120	0.277158	ENSG00000198168
ENSG00000116580	0.277158	ENSG00000243716
ENSG00000179134	0.277157	ENSG00000213699
ENSG00000101412	0.277157	ENSG00000259207
ENSG00000023041	0.277156	ENSG00000134602
ENSG00000105483	0.277155	ENSG00000225855
ENSG00000226479	0.277155	ENSG00000261359
ENSG00000004777	0.277153	ENSG00000145014
ENSG00000100433	0.277153	ENSG00000196388
ENSG00000103496	0.277153	ENSG00000197353
ENSG00000112033	0.277152	ENSG00000138069
ENSG00000136897	0.277152	ENSG00000175573
ENSG00000160781	0.277152	ENSG00000186204
ENSG00000169957	0.277152	ENSG00000198856
ENSG00000156973	0.277152	ENSG00000225636
ENSG00000072135	0.277151	ENSG00000112531
ENSG00000167716	0.277151	ENSG00000230988
ENSG00000024526	0.27715	ENSG00000177191
ENSG00000104731	0.277149	ENSG00000180817
ENSG00000151835	0.277148	ENSG00000165240
ENSG00000130783	0.277147	ENSG00000144935
ENSG00000106258	0.277147	ENSG00000169019
ENSG00000174238	0.277147	ENSG00000198835
ENSG00000177156	0.277147	ENSG00000232434
ENSG00000115484	0.277146	ENSG00000144231
ENSG00000114735	0.277146	ENSG00000179361
ENSG00000185198	0.277146	ENSG00000223764
ENSG00000185031	0.277146	ENSG00000261326
ENSG00000132879	0.277145	ENSG00000187045
ENSG00000063127	0.277144	ENSG00000185624
ENSG00000138814	0.277144	ENSG00000196372
ENSG00000185761	0.277144	ENSG00000199824
ENSG00000143320	0.277144	ENSG00000228415
ENSG00000102007	0.277143	ENSG00000135622
ENSG00000168116	0.277143	ENSG00000170191
ENSG00000176124	0.277143	ENSG00000198522
ENSG00000117143	0.277142	ENSG00000145545
ENSG00000151445	0.277142	ENSG00000160654
ENSG00000164366	0.277142	ENSG00000232757
ENSG00000103994	0.277141	ENSG00000178996
ENSG00000007545	0.277141	ENSG00000230946
ENSG00000072518	0.27714	ENSG00000109519
ENSG00000103489	0.27714	ENSG00000136280
ENSG00000112655	0.27714	ENSG00000164929
ENSG00000125814	0.27714	ENSG00000171115
ENSG00000168803	0.27714	ENSG00000181418
ENSG00000009790	0.27714	ENSG00000211809
ENSG00000111339	0.277139	ENSG00000122367
ENSG00000121966	0.277139	ENSG00000123595
ENSG00000108406	0.277139	ENSG00000139405
ENSG00000134109	0.277139	ENSG00000234663
ENSG00000183718	0.277139	ENSG00000243335
ENSG00000001497	0.277138	ENSG00000158636
ENSG00000148153	0.277138	ENSG00000166224
ENSG00000141627	0.277138	ENSG00000169609
ENSG00000070366	0.277137	ENSG00000116539
ENSG00000139187	0.277137	ENSG00000179348
ENSG00000139537	0.277137	ENSG00000196542
ENSG00000176681	0.277137	ENSG00000263366
ENSG00000117280	0.277136	ENSG00000162729
ENSG00000120265	0.277136	ENSG00000186409
ENSG00000139537	0.277136	ENSG00000187736
ENSG00000175787	0.277136	ENSG00000244556
ENSG00000120438	0.277135	ENSG00000174173
ENSG00000166452	0.277135	ENSG00000220517
ENSG00000171643	0.277135	ENSG00000266274
ENSG00000088970	0.277134	ENSG00000138346
ENSG00000124151	0.277134	ENSG00000162496
ENSG00000167513	0.277134	ENSG00000179115
ENSG00000101935	0.277134	ENSG00000204613
ENSG00000046604	0.277132	ENSG00000133019
ENSG00000004059	0.277132	ENSG00000167182
ENSG00000075151	0.277132	ENSG00000224184
ENSG00000123453	0.277131	ENSG00000138755
ENSG00000071575	0.277131	ENSG00000164241
ENSG00000149658	0.277131	ENSG00000170027
ENSG00000123416	0.277131	ENSG00000196954
ENSG00000139187	0.277131	ENSG00000249978
ENSG00000132915	0.277128	ENSG00000168612
ENSG00000243313	0.277128	ENSG00000244242
ENSG00000130005	0.277128	ENSG00000256797
ENSG00000075826	0.277127	ENSG00000113369
ENSG00000107719	0.277127	ENSG00000137338
ENSG00000126062	0.277127	ENSG00000162702
ENSG00000164292	0.277127	ENSG00000166887
ENSG00000116213	0.277127	ENSG00000225697
ENSG00000249661	0.277127	ENSG00000254252
ENSG00000227191	0.277127	ENSG00000281103
ENSG00000100097	0.277126	ENSG00000106484
ENSG00000106333	0.277126	ENSG00000177225
ENSG00000132915	0.277126	ENSG00000186648
ENSG00000109861	0.277126	ENSG00000187699
ENSG00000175198	0.277126	ENSG00000226419
ENSG00000164934	0.277126	ENSG00000229456
ENSG00000115808	0.277125	ENSG00000172943
ENSG00000125629	0.277125	ENSG00000185168
ENSG00000057294	0.277125	ENSG00000276043
ENSG00000107651	0.277124	ENSG00000113448
ENSG00000163590	0.277124	ENSG00000205336
ENSG00000172247	0.277124	ENSG00000232434
ENSG00000134717	0.277123	ENSG00000166130
ENSG00000073969	0.277123	ENSG00000197841
ENSG00000060982	0.277122	ENSG00000134717
ENSG00000075945	0.277122	ENSG00000163359
ENSG00000091542	0.277122	ENSG00000171862
ENSG00000073969	0.277122	ENSG00000182903
ENSG00000099942	0.277122	ENSG00000196865
ENSG00000100433	0.277122	ENSG00000215580
ENSG00000148841	0.277121	ENSG00000166535
ENSG00000175155	0.277121	ENSG00000223745
ENSG00000083814	0.277121	ENSG00000235112
ENSG00000235750	0.277121	ENSG00000275111
ENSG00000105136	0.27712	ENSG00000139687
ENSG00000119487	0.27712	ENSG00000142784
ENSG00000078304	0.27712	ENSG00000189067
ENSG00000102096	0.27712	ENSG00000241975
ENSG00000103037	0.277119	ENSG00000197483
ENSG00000102098	0.277119	ENSG00000271503
ENSG00000070423	0.277118	ENSG00000134884
ENSG00000111247	0.277117	ENSG00000111445
ENSG00000122188	0.277117	ENSG00000154734
ENSG00000122188	0.277117	ENSG00000156453
ENSG00000105220	0.277117	ENSG00000164929
ENSG00000140320	0.277117	ENSG00000196843
ENSG00000171055	0.277117	ENSG00000243313
ENSG00000069998	0.277116	ENSG00000211638
ENSG00000141873	0.277116	ENSG00000229692
ENSG00000137145	0.277116	ENSG00000244618
ENSG00000167508	0.277116	ENSG00000271503
ENSG00000100938	0.277115	ENSG00000105514
ENSG00000170558	0.277115	ENSG00000198026
ENSG00000186603	0.277115	ENSG00000277161
ENSG00000117569	0.277114	ENSG00000159658
ENSG00000171033	0.277114	ENSG00000197714
ENSG00000109586	0.277113	ENSG00000155966
ENSG00000076685	0.277113	ENSG00000177084
ENSG00000138867	0.277113	ENSG00000179409
ENSG00000168803	0.277113	ENSG00000198270
ENSG00000178700	0.277113	ENSG00000204611
ENSG00000214727	0.277113	ENSG00000252010
ENSG00000136827	0.277112	ENSG00000144535
ENSG00000143499	0.277112	ENSG00000186187
ENSG00000131730	0.277112	ENSG00000186409
ENSG00000149150	0.277112	ENSG00000196961
ENSG00000141385	0.277111	ENSG00000146809
ENSG00000154144	0.277111	ENSG00000174501
ENSG00000106236	0.277111	ENSG00000278811
ENSG00000085871	0.27711	ENSG00000155760
ENSG00000134323	0.27711	ENSG00000172292
ENSG00000171757	0.27711	ENSG00000188725
ENSG00000007062	0.27711	ENSG00000196569
ENSG00000173200	0.27711	ENSG00000205209
ENSG00000172331	0.27711	ENSG00000236320
ENSG00000167766	0.277109	ENSG00000174943
ENSG00000102226	0.277109	ENSG00000180422
ENSG00000085871	0.277108	ENSG00000128595
ENSG00000136897	0.277108	ENSG00000170234
ENSG00000132471	0.277108	ENSG00000188536
ENSG00000197601	0.277108	ENSG00000231993
ENSG00000117280	0.277107	ENSG00000128335
ENSG00000118855	0.277107	ENSG00000146112
ENSG00000089123	0.277107	ENSG00000151065
ENSG00000114737	0.277107	ENSG00000183340
ENSG00000060558	0.277106	ENSG00000146215
ENSG00000213741	0.277106	ENSG00000225222
ENSG00000083814	0.277105	ENSG00000126749
ENSG00000106546	0.277105	ENSG00000152253
ENSG00000136888	0.277105	ENSG00000164106
ENSG00000162437	0.277105	ENSG00000198881
ENSG00000108509	0.277105	ENSG00000225470
ENSG00000100938	0.277105	ENSG00000230330
ENSG00000155090	0.277105	ENSG00000242829
ENSG00000119844	0.277104	ENSG00000140320
ENSG00000151576	0.277104	ENSG00000182149
ENSG00000043093	0.277104	ENSG00000215417
ENSG00000132694	0.277102	ENSG00000227467
ENSG00000224837	0.277102	ENSG00000233913
ENSG00000166188	0.277102	ENSG00000275793
ENSG00000164930	0.277101	ENSG00000174059
ENSG00000102931	0.2771	ENSG00000183401
ENSG00000109111	0.2771	ENSG00000256525
ENSG00000058335	0.277099	ENSG00000125875
ENSG00000164136	0.277099	ENSG00000186111
ENSG00000103534	0.277098	ENSG00000153574
ENSG00000179335	0.277098	ENSG00000253549
ENSG00000012174	0.277097	ENSG00000110436
ENSG00000005513	0.277096	ENSG00000076242
ENSG00000245685	0.277096	ENSG00000270550
ENSG00000049541	0.277095	ENSG00000112118
ENSG00000105887	0.277095	ENSG00000144677
ENSG00000048649	0.277095	ENSG00000197774
ENSG00000103064	0.277094	ENSG00000116260
ENSG00000109158	0.277094	ENSG00000139679
ENSG00000137713	0.277094	ENSG00000173548
ENSG00000110442	0.277094	ENSG00000243811
ENSG00000172183	0.277094	ENSG00000246898
ENSG00000085721	0.277093	ENSG00000172071
ENSG00000169131	0.277093	ENSG00000196218
ENSG00000105701	0.277092	ENSG00000136842
ENSG00000140090	0.277092	ENSG00000161929
ENSG00000185869	0.277092	ENSG00000254838
ENSG00000110696	0.277091	ENSG00000137462
ENSG00000121289	0.277091	ENSG00000139405
ENSG00000117505	0.277091	ENSG00000229692
ENSG00000100387	0.27709	ENSG00000131351
ENSG00000149480	0.27709	ENSG00000168334
ENSG00000067606	0.27709	ENSG00000196407
ENSG00000159339	0.277089	ENSG00000235257
ENSG00000162241	0.277088	ENSG00000184743
ENSG00000029993	0.277087	ENSG00000051382
ENSG00000143157	0.277087	ENSG00000153283
ENSG00000169224	0.277087	ENSG00000179886
ENSG00000105819	0.277086	ENSG00000130598
ENSG00000014641	0.277086	ENSG00000134153
ENSG00000111837	0.277086	ENSG00000162521
ENSG00000160007	0.277085	ENSG00000197601
ENSG00000143412	0.277085	ENSG00000278090
ENSG00000113282	0.277084	ENSG00000164040
ENSG00000185591	0.277084	ENSG00000250011
ENSG00000162073	0.277083	ENSG00000198736
ENSG00000129194	0.277083	ENSG00000234420
ENSG00000119242	0.277083	ENSG00000254726
ENSG00000047634	0.277082	ENSG00000169359
ENSG00000138172	0.277082	ENSG00000170915
ENSG00000164902	0.277082	ENSG00000179820
ENSG00000079974	0.277081	ENSG00000162398
ENSG00000105568	0.277081	ENSG00000180769
ENSG00000069399	0.27708	ENSG00000165233
ENSG00000150687	0.27708	ENSG00000173894
ENSG00000145476	0.27708	ENSG00000179715
ENSG00000197136	0.27708	ENSG00000211724
ENSG00000111671	0.277079	ENSG00000126603
ENSG00000085117	0.277079	ENSG00000129521
ENSG00000128805	0.277078	ENSG00000131871
ENSG00000070018	0.277078	ENSG00000152359
ENSG00000076242	0.277078	ENSG00000204923
ENSG00000134255	0.277078	ENSG00000213409
ENSG00000137338	0.277078	ENSG00000215788
ENSG00000148362	0.277077	ENSG00000159674
ENSG00000136542	0.277077	ENSG00000183111
ENSG00000108528	0.277077	ENSG00000185359
ENSG00000127511	0.277076	ENSG00000170471
ENSG00000182979	0.277076	ENSG00000186566
ENSG00000065717	0.277076	ENSG00000206530
ENSG00000161653	0.277076	ENSG00000215424
ENSG00000213049	0.277076	ENSG00000241230
ENSG00000109846	0.277075	ENSG00000129116
ENSG00000129250	0.277075	ENSG00000234332
ENSG00000154734	0.277075	ENSG00000244378
ENSG00000086506	0.277075	ENSG00000258476
ENSG00000060558	0.277074	ENSG00000184106
ENSG00000134323	0.277073	ENSG00000176994
ENSG00000169895	0.277073	ENSG00000212418
ENSG00000100442	0.277073	ENSG00000265527
ENSG00000165349	0.277073	ENSG00000265929
ENSG00000206875	0.277073	ENSG00000275811
ENSG00000115539	0.277072	ENSG00000133115
ENSG00000120658	0.277071	ENSG00000142459
ENSG00000106268	0.277071	ENSG00000143416
ENSG00000085274	0.277071	ENSG00000244301
ENSG00000099999	0.27707	ENSG00000106246
ENSG00000047597	0.27707	ENSG00000174136
ENSG00000085719	0.27707	ENSG00000180891
ENSG00000115295	0.27707	ENSG00000185697
ENSG00000161298	0.27707	ENSG00000225920
ENSG00000003096	0.277069	ENSG00000119729
ENSG00000188393	0.277069	ENSG00000203710
ENSG00000119771	0.277069	ENSG00000251667
ENSG00000072609	0.277068	ENSG00000104324
ENSG00000151458	0.277068	ENSG00000159733
ENSG00000099949	0.277068	ENSG00000205339
ENSG00000154001	0.277068	ENSG00000221962
ENSG00000137720	0.277068	ENSG00000235258
ENSG00000180353	0.277068	ENSG00000254726
ENSG00000155760	0.277068	ENSG00000277161
ENSG00000048140	0.277067	ENSG00000130821
ENSG00000141994	0.277067	ENSG00000151005
ENSG00000005189	0.277067	ENSG00000211794
ENSG00000116954	0.277066	ENSG00000125434
ENSG00000165487	0.277066	ENSG00000198815
ENSG00000035664	0.277065	ENSG00000180891
ENSG00000089486	0.277065	ENSG00000196371
ENSG00000105171	0.277065	ENSG00000215424
ENSG00000110031	0.277064	ENSG00000218510
ENSG00000126070	0.277063	ENSG00000135241
ENSG00000116747	0.277063	ENSG00000137124
ENSG00000122515	0.277063	ENSG00000170779
ENSG00000165280	0.277063	ENSG00000256525
ENSG00000163462	0.277062	ENSG00000165916
ENSG00000143622	0.277062	ENSG00000178163
ENSG00000147168	0.277062	ENSG00000184381
ENSG00000071859	0.277061	ENSG00000150593
ENSG00000067066	0.277061	ENSG00000162063
ENSG00000086289	0.277061	ENSG00000163814
ENSG00000064601	0.27706	ENSG00000160318
ENSG00000100591	0.277059	ENSG00000145912
ENSG00000074266	0.277059	ENSG00000149187
ENSG00000188234	0.277059	ENSG00000213719
ENSG00000049541	0.277058	ENSG00000140945
ENSG00000143320	0.277058	ENSG00000164086
ENSG00000153132	0.277058	ENSG00000182183
ENSG00000087502	0.277057	ENSG00000099246
ENSG00000121481	0.277057	ENSG00000128191
ENSG00000135916	0.277057	ENSG00000153132
ENSG00000122515	0.277057	ENSG00000157036
ENSG00000009954	0.277057	ENSG00000165055
ENSG00000137713	0.277057	ENSG00000179604
ENSG00000080819	0.277057	ENSG00000205639
ENSG00000114423	0.277056	ENSG00000116062
ENSG00000108406	0.277056	ENSG00000146809
ENSG00000170153	0.277056	ENSG00000184898
ENSG00000167103	0.277056	ENSG00000198835
ENSG00000085840	0.277056	ENSG00000229692
ENSG00000011021	0.277055	ENSG00000114841
ENSG00000144791	0.277055	ENSG00000290444
ENSG00000035664	0.277054	ENSG00000102539
ENSG00000108179	0.277054	ENSG00000197483
ENSG00000103490	0.277053	ENSG00000140526
ENSG00000152223	0.277053	ENSG00000163171
ENSG00000175198	0.277053	ENSG00000196407
ENSG00000143409	0.277053	ENSG00000198642
ENSG00000124216	0.277052	ENSG00000126214
ENSG00000079313	0.277052	ENSG00000140319
ENSG00000102878	0.277052	ENSG00000163110
ENSG00000026036	0.27705	ENSG00000127419
ENSG00000100387	0.27705	ENSG00000139990
ENSG00000119397	0.27705	ENSG00000140319
ENSG00000167986	0.27705	ENSG00000185158
ENSG00000054654	0.277049	ENSG00000166508
ENSG00000101935	0.277049	ENSG00000187260
ENSG00000114423	0.277049	ENSG00000247315
ENSG00000074266	0.277049	ENSG00000249898
ENSG00000102098	0.277047	ENSG00000176619
ENSG00000181704	0.277047	ENSG00000185404
ENSG00000146729	0.277047	ENSG00000255141
ENSG00000138814	0.277046	ENSG00000181192
ENSG00000134986	0.277046	ENSG00000185477
ENSG00000164300	0.277046	ENSG00000197506
ENSG00000127419	0.277045	ENSG00000169255
ENSG00000088836	0.277045	ENSG00000213190
ENSG00000232177	0.277045	ENSG00000235437
ENSG00000157741	0.277044	ENSG00000172650
ENSG00000125398	0.277044	ENSG00000236017
ENSG00000048392	0.277043	ENSG00000114735
ENSG00000137310	0.277041	ENSG00000177479
ENSG00000147082	0.277041	ENSG00000205336
ENSG00000163171	0.277041	ENSG00000220867
ENSG00000105204	0.277041	ENSG00000235408
ENSG00000125875	0.277041	ENSG00000257315
ENSG00000112303	0.27704	ENSG00000159461
ENSG00000161509	0.27704	ENSG00000162636
ENSG00000110104	0.27704	ENSG00000183496
ENSG00000209482	0.27704	ENSG00000240828
ENSG00000100938	0.277039	ENSG00000170325
ENSG00000092871	0.277039	ENSG00000232149
ENSG00000139684	0.277038	ENSG00000235917
ENSG00000124074	0.277037	ENSG00000173391
ENSG00000125037	0.277037	ENSG00000228544
ENSG00000164509	0.277036	ENSG00000226435
ENSG00000269343	0.277036	ENSG00000281491
ENSG00000092978	0.277035	ENSG00000115514
ENSG00000170365	0.277035	ENSG00000185483
ENSG00000174437	0.277034	ENSG00000198561
ENSG00000107771	0.277034	ENSG00000236383
ENSG00000196262	0.277034	ENSG00000239351
ENSG00000025039	0.277033	ENSG00000172247
ENSG00000170180	0.277033	ENSG00000173542
ENSG00000149554	0.277033	ENSG00000177732
ENSG00000011021	0.277033	ENSG00000204560
ENSG00000110696	0.277032	ENSG00000185753
ENSG00000202081	0.277032	ENSG00000261359
ENSG00000255141	0.277031	ENSG00000263002
ENSG00000003509	0.27703	ENSG00000140463
ENSG00000029993	0.27703	ENSG00000171241
ENSG00000120437	0.27703	ENSG00000180357
ENSG00000262402	0.27703	ENSG00000262480
ENSG00000073331	0.277029	ENSG00000158352
ENSG00000143013	0.277029	ENSG00000223117
ENSG00000130856	0.277029	ENSG00000223820
ENSG00000206650	0.277028	ENSG00000250011
ENSG00000171105	0.277028	ENSG00000264663
ENSG00000066117	0.277028	ENSG00000281332
ENSG00000121895	0.277027	ENSG00000143653
ENSG00000123240	0.277027	ENSG00000165271
ENSG00000156026	0.277027	ENSG00000175274
ENSG00000180316	0.277027	ENSG00000232434
ENSG00000138172	0.277026	ENSG00000167895
ENSG00000134996	0.277025	ENSG00000162236
ENSG00000115942	0.277024	ENSG00000128268
ENSG00000134627	0.277024	ENSG00000165685
ENSG00000103064	0.277024	ENSG00000184661
ENSG00000161217	0.277023	ENSG00000198945
ENSG00000185215	0.277023	ENSG00000276961
ENSG00000135916	0.277022	ENSG00000166226
ENSG00000147168	0.277022	ENSG00000170310
ENSG00000077684	0.277021	ENSG00000125430
ENSG00000152061	0.277021	ENSG00000170689
ENSG00000170873	0.27702	ENSG00000233998
ENSG00000136522	0.27702	ENSG00000241839
ENSG00000141696	0.27702	ENSG00000249978
ENSG00000026036	0.27702	ENSG00000273356
ENSG00000108406	0.277018	ENSG00000138172
ENSG00000170242	0.277018	ENSG00000170949
ENSG00000164109	0.277018	ENSG00000234420
ENSG00000145990	0.277017	ENSG00000148019
ENSG00000180221	0.277017	ENSG00000214629
ENSG00000243244	0.277016	ENSG00000244486
ENSG00000004059	0.277015	ENSG00000116489
ENSG00000125864	0.277015	ENSG00000143643
ENSG00000139187	0.277015	ENSG00000167513
ENSG00000066405	0.277015	ENSG00000184292
ENSG00000128944	0.277015	ENSG00000197467
ENSG00000122025	0.277015	ENSG00000229456
ENSG00000102054	0.277014	ENSG00000169439
ENSG00000146966	0.277014	ENSG00000185483
ENSG00000091181	0.277013	ENSG00000151726
ENSG00000128245	0.277013	ENSG00000173200
ENSG00000180488	0.277013	ENSG00000231905
ENSG00000064102	0.277013	ENSG00000234494
ENSG00000175106	0.277013	ENSG00000259956
ENSG00000147896	0.277012	ENSG00000160145
ENSG00000164406	0.277012	ENSG00000235145
ENSG00000248415	0.277012	ENSG00000256243
ENSG00000101350	0.277011	ENSG00000125875
ENSG00000101104	0.277011	ENSG00000239899
ENSG00000139437	0.277011	ENSG00000276600
ENSG00000107566	0.27701	ENSG00000125107
ENSG00000130559	0.27701	ENSG00000136044
ENSG00000113387	0.27701	ENSG00000173120
ENSG00000187676	0.277009	ENSG00000234619
ENSG00000126821	0.277009	ENSG00000258476
ENSG00000155366	0.277009	ENSG00000260828
ENSG00000136521	0.277008	ENSG00000179967
ENSG00000166908	0.277008	ENSG00000242550
ENSG00000126947	0.277008	ENSG00000257167
ENSG00000136932	0.277007	ENSG00000165195
ENSG00000122965	0.277007	ENSG00000178585
ENSG00000115808	0.277007	ENSG00000186260
ENSG00000155366	0.277007	ENSG00000203747
ENSG00000134294	0.277007	ENSG00000213281
ENSG00000014824	0.277006	ENSG00000171940
ENSG00000175193	0.277006	ENSG00000236977
ENSG00000009790	0.277005	ENSG00000168234
ENSG00000104055	0.277005	ENSG00000270427
ENSG00000065911	0.277004	ENSG00000118855
ENSG00000144290	0.277004	ENSG00000148848
ENSG00000118689	0.277004	ENSG00000181026
ENSG00000137547	0.277004	ENSG00000205544
ENSG00000125952	0.277004	ENSG00000240531
ENSG00000164010	0.277003	ENSG00000166167
ENSG00000110696	0.277003	ENSG00000263002
ENSG00000145012	0.277002	ENSG00000158006
ENSG00000134545	0.277001	ENSG00000236790
ENSG00000126261	0.277	ENSG00000164758
ENSG00000155368	0.277	ENSG00000175550
ENSG00000162946	0.277	ENSG00000182247
ENSG00000119048	0.276999	ENSG00000135316
ENSG00000010310	0.276999	ENSG00000189067
ENSG00000142634	0.276999	ENSG00000196230
ENSG00000187764	0.276999	ENSG00000228861
ENSG00000174483	0.276998	ENSG00000197622
ENSG00000046653	0.276997	ENSG00000179240
ENSG00000103264	0.276996	ENSG00000139697
ENSG00000119203	0.276996	ENSG00000142513
ENSG00000063180	0.276996	ENSG00000172426
ENSG00000099985	0.276995	ENSG00000130598
ENSG00000004142	0.276995	ENSG00000167595
ENSG00000074842	0.276995	ENSG00000175198
ENSG00000197586	0.276995	ENSG00000240038
ENSG00000143416	0.276994	ENSG00000198342
ENSG00000108702	0.276993	ENSG00000163331
ENSG00000139697	0.276993	ENSG00000164091
ENSG00000105289	0.276992	ENSG00000110693
ENSG00000130487	0.276992	ENSG00000135899
ENSG00000114735	0.276992	ENSG00000172650
ENSG00000025039	0.276992	ENSG00000184281
ENSG00000034713	0.276991	ENSG00000119041
ENSG00000010244	0.276991	ENSG00000168710
ENSG00000129682	0.276991	ENSG00000226174
ENSG00000103932	0.27699	ENSG00000121281
ENSG00000074660	0.27699	ENSG00000162576
ENSG00000088247	0.27699	ENSG00000167513
ENSG00000113013	0.27699	ENSG00000168970
ENSG00000035862	0.276989	ENSG00000101000
ENSG00000114021	0.276989	ENSG00000171224
ENSG00000001631	0.276989	ENSG00000178971
ENSG00000115816	0.276989	ENSG00000224975
ENSG00000128917	0.276988	ENSG00000166349
ENSG00000187922	0.276988	ENSG00000205056
ENSG00000160058	0.276987	ENSG00000174175
ENSG00000146215	0.276987	ENSG00000214761
ENSG00000128596	0.276986	ENSG00000142634
ENSG00000040933	0.276986	ENSG00000167632
ENSG00000110917	0.276986	ENSG00000179918
ENSG00000103326	0.276986	ENSG00000197540
ENSG00000167113	0.276986	ENSG00000197948
ENSG00000204685	0.276986	ENSG00000254985
ENSG00000085063	0.276985	ENSG00000092096
ENSG00000166225	0.276985	ENSG00000232439
ENSG00000100522	0.276984	ENSG00000105339
ENSG00000069399	0.276984	ENSG00000125657
ENSG00000126461	0.276984	ENSG00000163736
ENSG00000136636	0.276984	ENSG00000234420
ENSG00000112053	0.276984	ENSG00000242706
ENSG00000182004	0.276983	ENSG00000197043
ENSG00000164077	0.276983	ENSG00000228409
ENSG00000105700	0.276982	ENSG00000118971
ENSG00000136247	0.276982	ENSG00000137216
ENSG00000102034	0.276982	ENSG00000145545
ENSG00000139826	0.276982	ENSG00000197223
ENSG00000079462	0.276981	ENSG00000117691
ENSG00000100365	0.276981	ENSG00000170801
ENSG00000070423	0.27698	ENSG00000145715
ENSG00000004139	0.27698	ENSG00000159322
ENSG00000081791	0.27698	ENSG00000185917
ENSG00000071655	0.27698	ENSG00000186187
ENSG00000198799	0.27698	ENSG00000230069
ENSG00000125810	0.276979	ENSG00000148943
ENSG00000027869	0.276979	ENSG00000168421
ENSG00000163703	0.276978	ENSG00000188227
ENSG00000108639	0.276978	ENSG00000197467
ENSG00000148926	0.276978	ENSG00000208028
ENSG00000104765	0.276977	ENSG00000137198
ENSG00000109083	0.276977	ENSG00000223802
ENSG00000092067	0.276976	ENSG00000099940
ENSG00000101236	0.276976	ENSG00000101333
ENSG00000012061	0.276976	ENSG00000134996
ENSG00000083635	0.276976	ENSG00000136280
ENSG00000111247	0.276976	ENSG00000140320
ENSG00000095539	0.276975	ENSG00000147853
ENSG00000147403	0.276975	ENSG00000162852
ENSG00000103037	0.276975	ENSG00000180304
ENSG00000170919	0.276975	ENSG00000209042
ENSG00000214717	0.276975	ENSG00000220205
ENSG00000070423	0.276974	ENSG00000186566
ENSG00000167113	0.276974	ENSG00000248415
ENSG00000151849	0.276974	ENSG00000257698
ENSG00000069966	0.276973	ENSG00000132434
ENSG00000115896	0.276973	ENSG00000137414
ENSG00000126777	0.276973	ENSG00000149929
ENSG00000225697	0.276973	ENSG00000229358
ENSG00000110066	0.276972	ENSG00000161048
ENSG00000106236	0.276972	ENSG00000207546
ENSG00000187688	0.276972	ENSG00000215252
ENSG00000109072	0.276971	ENSG00000122965
ENSG00000080546	0.276971	ENSG00000157657
ENSG00000136478	0.276971	ENSG00000171163
ENSG00000113522	0.276971	ENSG00000182752
ENSG00000175040	0.276971	ENSG00000188825
ENSG00000171469	0.276971	ENSG00000225246
ENSG00000070495	0.276971	ENSG00000226979
ENSG00000148229	0.27697	ENSG00000160113
ENSG00000126261	0.276969	ENSG00000139977
ENSG00000119121	0.276969	ENSG00000141540
ENSG00000149294	0.276969	ENSG00000180871
ENSG00000163734	0.276969	ENSG00000277632
ENSG00000070404	0.276968	ENSG00000105778
ENSG00000187715	0.276968	ENSG00000187838
ENSG00000213373	0.276968	ENSG00000240003
ENSG00000138081	0.276967	ENSG00000172912
ENSG00000214626	0.276967	ENSG00000228663
ENSG00000077713	0.276966	ENSG00000167419
ENSG00000131061	0.276966	ENSG00000198089
ENSG00000065243	0.276966	ENSG00000249661
ENSG00000121957	0.276965	ENSG00000168995
ENSG00000181652	0.276965	ENSG00000229622
ENSG00000132141	0.276964	ENSG00000170525
ENSG00000118855	0.276964	ENSG00000175782
ENSG00000141503	0.276964	ENSG00000212027
ENSG00000161036	0.276964	ENSG00000214655
ENSG00000134864	0.276963	ENSG00000149534
ENSG00000111913	0.276962	ENSG00000119681
ENSG00000102145	0.276962	ENSG00000171055
ENSG00000169727	0.276962	ENSG00000171700
ENSG00000108474	0.276962	ENSG00000183520
ENSG00000165704	0.276962	ENSG00000205885
ENSG00000117586	0.276962	ENSG00000272899
ENSG00000120253	0.276961	ENSG00000170027
ENSG00000111344	0.276961	ENSG00000178445
ENSG00000165501	0.276961	ENSG00000179406
ENSG00000116132	0.276961	ENSG00000213190
ENSG00000120265	0.276961	ENSG00000264663
ENSG00000107282	0.27696	ENSG00000143507
ENSG00000174943	0.27696	ENSG00000232931
ENSG00000140575	0.276959	ENSG00000164715
ENSG00000129116	0.276959	ENSG00000169397
ENSG00000105287	0.276958	ENSG00000159618
ENSG00000122515	0.276958	ENSG00000173275
ENSG00000144655	0.276958	ENSG00000185022
ENSG00000104375	0.276958	ENSG00000242893
ENSG00000114735	0.276958	ENSG00000276600
ENSG00000102385	0.276957	ENSG00000139597
ENSG00000075218	0.276957	ENSG00000167077
ENSG00000086015	0.276957	ENSG00000185129
ENSG00000092330	0.276956	ENSG00000163482
ENSG00000131435	0.276956	ENSG00000163915
ENSG00000115828	0.276956	ENSG00000240403
ENSG00000006576	0.276955	ENSG00000163110
ENSG00000123159	0.276955	ENSG00000205744
ENSG00000153391	0.276955	ENSG00000207554
ENSG00000183340	0.276955	ENSG00000237914
ENSG00000247315	0.276955	ENSG00000257218
ENSG00000093167	0.276954	ENSG00000136802
ENSG00000119844	0.276954	ENSG00000163449
ENSG00000134294	0.276954	ENSG00000170855
ENSG00000176463	0.276954	ENSG00000214629
ENSG00000100413	0.276954	ENSG00000251544
ENSG00000047597	0.276953	ENSG00000066926
ENSG00000073921	0.276953	ENSG00000135315
ENSG00000048140	0.276953	ENSG00000167536
ENSG00000155096	0.276953	ENSG00000171792
ENSG00000088930	0.276952	ENSG00000105520
ENSG00000164543	0.276952	ENSG00000197124
ENSG00000168003	0.276952	ENSG00000252414
ENSG00000146872	0.276951	ENSG00000214761
ENSG00000072858	0.276949	ENSG00000141293
ENSG00000112029	0.276949	ENSG00000141506
ENSG00000091527	0.276949	ENSG00000181191
ENSG00000127589	0.276949	ENSG00000198089
ENSG00000166833	0.276949	ENSG00000213918
ENSG00000019144	0.276949	ENSG00000238228
ENSG00000034713	0.276947	ENSG00000122515
ENSG00000074201	0.276947	ENSG00000169189
ENSG00000126581	0.276947	ENSG00000186141
ENSG00000130600	0.276947	ENSG00000230590
ENSG00000231340	0.276947	ENSG00000253770
ENSG00000125810	0.276946	ENSG00000132478
ENSG00000188822	0.276946	ENSG00000236388
ENSG00000120217	0.276945	ENSG00000140525
ENSG00000110958	0.276945	ENSG00000153130
ENSG00000143443	0.276945	ENSG00000175582
ENSG00000163399	0.276945	ENSG00000223749
ENSG00000109321	0.276944	ENSG00000135698
ENSG00000175455	0.276944	ENSG00000188566
ENSG00000112659	0.276943	ENSG00000155229
ENSG00000152102	0.276943	ENSG00000159461
ENSG00000147324	0.276943	ENSG00000164398
ENSG00000152804	0.276943	ENSG00000166979
ENSG00000147099	0.276943	ENSG00000170653
ENSG00000091651	0.276943	ENSG00000171603
ENSG00000018510	0.276943	ENSG00000269119
ENSG00000089053	0.276942	ENSG00000148362
ENSG00000116260	0.276942	ENSG00000253250
ENSG00000113100	0.276941	ENSG00000120949
ENSG00000127080	0.276941	ENSG00000167113
ENSG00000111845	0.276941	ENSG00000213190
ENSG00000211974	0.276941	ENSG00000243478
ENSG00000162928	0.27694	ENSG00000174125
ENSG00000159792	0.27694	ENSG00000204472
ENSG00000123636	0.276939	ENSG00000137145
ENSG00000181610	0.276939	ENSG00000185624
ENSG00000162888	0.276939	ENSG00000198169
ENSG00000008128	0.276938	ENSG00000109118
ENSG00000136153	0.276937	ENSG00000186566
ENSG00000076555	0.276937	ENSG00000204650
ENSG00000114026	0.276936	ENSG00000142513
ENSG00000100083	0.276936	ENSG00000197948
ENSG00000076242	0.276935	ENSG00000170234
ENSG00000137504	0.276935	ENSG00000182903
ENSG00000117090	0.276934	ENSG00000125814
ENSG00000121057	0.276934	ENSG00000138279
ENSG00000055044	0.276933	ENSG00000132780
ENSG00000152932	0.276933	ENSG00000182973
ENSG00000104738	0.276932	ENSG00000135446
ENSG00000118473	0.276932	ENSG00000179097
ENSG00000185522	0.276932	ENSG00000213699
ENSG00000070423	0.276931	ENSG00000140463
ENSG00000136840	0.276931	ENSG00000162063
ENSG00000163637	0.276931	ENSG00000188554
ENSG00000065559	0.27693	ENSG00000079246
ENSG00000071539	0.276929	ENSG00000165264
ENSG00000127054	0.276929	ENSG00000171161
ENSG00000164707	0.276929	ENSG00000175198
ENSG00000139537	0.276929	ENSG00000186654
ENSG00000104142	0.276928	ENSG00000116903
ENSG00000107949	0.276928	ENSG00000144034
ENSG00000141503	0.276928	ENSG00000167257
ENSG00000133316	0.276928	ENSG00000189114
ENSG00000148019	0.276927	ENSG00000187118
ENSG00000163001	0.276927	ENSG00000189223
ENSG00000187257	0.276927	ENSG00000263002
ENSG00000078747	0.276927	ENSG00000275111
ENSG00000141753	0.276926	ENSG00000148362
ENSG00000104936	0.276926	ENSG00000211460
ENSG00000156453	0.276925	ENSG00000163568
ENSG00000049449	0.276924	ENSG00000131153
ENSG00000119335	0.276924	ENSG00000155229
ENSG00000107736	0.276924	ENSG00000176894
ENSG00000143653	0.276924	ENSG00000185624
ENSG00000138071	0.276923	ENSG00000143653
ENSG00000137628	0.276923	ENSG00000163644
ENSG00000242651	0.276923	ENSG00000248693
ENSG00000086475	0.276922	ENSG00000107331
ENSG00000130726	0.276922	ENSG00000158296
ENSG00000143815	0.276922	ENSG00000165092
ENSG00000119383	0.276922	ENSG00000185684
ENSG00000100938	0.276921	ENSG00000119335
ENSG00000116017	0.276921	ENSG00000128340
ENSG00000106546	0.276921	ENSG00000157450
ENSG00000107099	0.27692	ENSG00000179115
ENSG00000114013	0.27692	ENSG00000230489
ENSG00000119685	0.276918	ENSG00000179886
ENSG00000153234	0.276918	ENSG00000197857
ENSG00000225014	0.276918	ENSG00000240905
ENSG00000110934	0.276917	ENSG00000126947
ENSG00000127419	0.276917	ENSG00000152315
ENSG00000182541	0.276917	ENSG00000182858
ENSG00000070010	0.276915	ENSG00000138131
ENSG00000025796	0.276915	ENSG00000278540
ENSG00000091542	0.276914	ENSG00000108439
ENSG00000136942	0.276914	ENSG00000182774
ENSG00000127914	0.276914	ENSG00000240531
ENSG00000170385	0.276914	ENSG00000256269
ENSG00000157978	0.276913	ENSG00000168476
ENSG00000164808	0.276913	ENSG00000181804
ENSG00000104043	0.276913	ENSG00000201086
ENSG00000122257	0.276913	ENSG00000213619
ENSG00000230993	0.276913	ENSG00000251215
ENSG00000116885	0.276912	ENSG00000140943
ENSG00000140545	0.276912	ENSG00000157873
ENSG00000184106	0.276912	ENSG00000224975
ENSG00000177156	0.276912	ENSG00000226891
ENSG00000132128	0.276911	ENSG00000160570
ENSG00000109084	0.27691	ENSG00000124574
ENSG00000135365	0.27691	ENSG00000137310
ENSG00000160360	0.27691	ENSG00000170482
ENSG00000131446	0.27691	ENSG00000206177
ENSG00000173457	0.27691	ENSG00000245275
ENSG00000136935	0.276909	ENSG00000170325
ENSG00000179348	0.276909	ENSG00000181036
ENSG00000105135	0.276909	ENSG00000196247
ENSG00000099917	0.276909	ENSG00000198089
ENSG00000082293	0.276909	ENSG00000250290
ENSG00000070759	0.276908	ENSG00000073969
ENSG00000142583	0.276908	ENSG00000146373
ENSG00000156026	0.276908	ENSG00000168939
ENSG00000111271	0.276907	ENSG00000146278
ENSG00000135679	0.276906	ENSG00000162695
ENSG00000154978	0.276906	ENSG00000251039
ENSG00000049449	0.276905	ENSG00000101901
ENSG00000078140	0.276905	ENSG00000134758
ENSG00000168661	0.276905	ENSG00000234118
ENSG00000115685	0.276904	ENSG00000169714
ENSG00000120705	0.276904	ENSG00000198315
ENSG00000138606	0.276904	ENSG00000212242
ENSG00000213809	0.276904	ENSG00000268144
ENSG00000101966	0.276904	ENSG00000278156
ENSG00000108021	0.276903	ENSG00000111676
ENSG00000079102	0.276903	ENSG00000145757
ENSG00000101901	0.276902	ENSG00000167005
ENSG00000145217	0.276902	ENSG00000205929
ENSG00000205744	0.276902	ENSG00000270959
ENSG00000099949	0.276901	ENSG00000119326
ENSG00000175573	0.276901	ENSG00000185220
ENSG00000204852	0.276901	ENSG00000278023
ENSG00000104765	0.2769	ENSG00000105700
ENSG00000107611	0.2769	ENSG00000136193
ENSG00000076108	0.2769	ENSG00000163331
ENSG00000154188	0.2769	ENSG00000257582
ENSG00000009954	0.276899	ENSG00000181631
ENSG00000116580	0.276899	ENSG00000188566
ENSG00000136715	0.276899	ENSG00000239883
ENSG00000106609	0.276898	ENSG00000121481
ENSG00000211785	0.276898	ENSG00000211800
ENSG00000100749	0.276898	ENSG00000266124
ENSG00000035862	0.276897	ENSG00000151006
ENSG00000154642	0.276897	ENSG00000175414
ENSG00000137441	0.276897	ENSG00000178573
ENSG00000077044	0.276897	ENSG00000243478
ENSG00000184900	0.276897	ENSG00000256576
ENSG00000225778	0.276896	ENSG00000231887
ENSG00000169696	0.276896	ENSG00000288596
ENSG00000005513	0.276895	ENSG00000119899
ENSG00000002549	0.276895	ENSG00000138646
ENSG00000119048	0.276895	ENSG00000170325
ENSG00000142634	0.276895	ENSG00000196159
ENSG00000138069	0.276895	ENSG00000211751
ENSG00000154274	0.276895	ENSG00000243265
ENSG00000167261	0.276895	ENSG00000245164
ENSG00000005249	0.276894	ENSG00000135766
ENSG00000163449	0.276894	ENSG00000176714
ENSG00000157224	0.276894	ENSG00000177125
ENSG00000164707	0.276894	ENSG00000179361
ENSG00000196923	0.276894	ENSG00000197818
ENSG00000009694	0.276893	ENSG00000126838
ENSG00000103932	0.276893	ENSG00000197142
ENSG00000165092	0.276893	ENSG00000257218
ENSG00000110025	0.276892	ENSG00000141404
ENSG00000163462	0.276892	ENSG00000196776
ENSG00000100749	0.276892	ENSG00000254791
ENSG00000105287	0.276891	ENSG00000143061
ENSG00000115935	0.27689	ENSG00000159445
ENSG00000181631	0.27689	ENSG00000198642
ENSG00000129204	0.27689	ENSG00000206052
ENSG00000147416	0.27689	ENSG00000206650
ENSG00000211706	0.27689	ENSG00000236675
ENSG00000134014	0.276889	ENSG00000160752
ENSG00000146221	0.276888	ENSG00000187848
ENSG00000120055	0.276888	ENSG00000215515
ENSG00000105887	0.276887	ENSG00000129292
ENSG00000042493	0.276887	ENSG00000143624
ENSG00000110841	0.276887	ENSG00000145687
ENSG00000151327	0.276887	ENSG00000171115
ENSG00000076242	0.276887	ENSG00000197555
ENSG00000063180	0.276887	ENSG00000213930
ENSG00000183495	0.276887	ENSG00000231587
ENSG00000103522	0.276887	ENSG00000259954
ENSG00000108175	0.276886	ENSG00000118495
ENSG00000119537	0.276885	ENSG00000138867
ENSG00000104728	0.276885	ENSG00000143153
ENSG00000214359	0.276885	ENSG00000237972
ENSG00000110721	0.276885	ENSG00000247081
ENSG00000099381	0.276884	ENSG00000126351
ENSG00000139832	0.276884	ENSG00000197182
ENSG00000106537	0.276883	ENSG00000127337
ENSG00000046653	0.276883	ENSG00000161298
ENSG00000152926	0.276883	ENSG00000173692
ENSG00000181631	0.276883	ENSG00000188822
ENSG00000003436	0.276882	ENSG00000117480
ENSG00000076003	0.276882	ENSG00000165704
ENSG00000041988	0.276882	ENSG00000171793
ENSG00000107679	0.276881	ENSG00000110324
ENSG00000102043	0.276881	ENSG00000157349
ENSG00000159753	0.276881	ENSG00000176153
ENSG00000065308	0.276881	ENSG00000196460
ENSG00000143494	0.276881	ENSG00000205755
ENSG00000169583	0.276881	ENSG00000211943
ENSG00000160087	0.276881	ENSG00000235750
ENSG00000106683	0.27688	ENSG00000124126
ENSG00000125458	0.27688	ENSG00000138131
ENSG00000146414	0.27688	ENSG00000164040
ENSG00000128609	0.27688	ENSG00000175104
ENSG00000083290	0.276879	ENSG00000109072
ENSG00000006530	0.276879	ENSG00000115295
ENSG00000123360	0.276879	ENSG00000156313
ENSG00000144161	0.276879	ENSG00000178409
ENSG00000064313	0.276878	ENSG00000107611
ENSG00000116954	0.276878	ENSG00000117523
ENSG00000004777	0.276877	ENSG00000005206
ENSG00000139737	0.276877	ENSG00000154734
ENSG00000130202	0.276877	ENSG00000157036
ENSG00000153130	0.276877	ENSG00000239883
ENSG00000064787	0.276876	ENSG00000181631
ENSG00000101350	0.276875	ENSG00000181631
ENSG00000163331	0.276875	ENSG00000198742
ENSG00000235173	0.276875	ENSG00000274963
ENSG00000105723	0.276874	ENSG00000131149
ENSG00000122515	0.276873	ENSG00000182544
ENSG00000088247	0.276873	ENSG00000197530
ENSG00000148339	0.276872	ENSG00000166188
ENSG00000134627	0.276872	ENSG00000180712
ENSG00000165949	0.276871	ENSG00000187608
ENSG00000127334	0.276871	ENSG00000213626
ENSG00000172315	0.27687	ENSG00000197818
ENSG00000148832	0.276869	ENSG00000196407
ENSG00000175787	0.276869	ENSG00000277258
ENSG00000135972	0.276868	ENSG00000213064
ENSG00000070371	0.276868	ENSG00000237298
ENSG00000101901	0.276867	ENSG00000126653
ENSG00000055044	0.276867	ENSG00000134644
ENSG00000131043	0.276867	ENSG00000162757
ENSG00000187134	0.276867	ENSG00000215374
ENSG00000101350	0.276867	ENSG00000255141
ENSG00000120509	0.276866	ENSG00000143207
ENSG00000106638	0.276866	ENSG00000169814
ENSG00000154217	0.276866	ENSG00000259954
ENSG00000230508	0.276866	ENSG00000276956
ENSG00000104889	0.276865	ENSG00000159055
ENSG00000126453	0.276865	ENSG00000166619
ENSG00000069956	0.276865	ENSG00000214761
ENSG00000106588	0.276863	ENSG00000119878
ENSG00000167972	0.276863	ENSG00000237248
ENSG00000107036	0.276862	ENSG00000113387
ENSG00000179397	0.276862	ENSG00000186583
ENSG00000109917	0.276862	ENSG00000213190
ENSG00000137575	0.276861	ENSG00000184743
ENSG00000145494	0.27686	ENSG00000164691
ENSG00000144659	0.27686	ENSG00000184194
ENSG00000112655	0.27686	ENSG00000235831
ENSG00000112799	0.276859	ENSG00000125457
ENSG00000173786	0.276859	ENSG00000186301
ENSG00000164124	0.276859	ENSG00000189362
ENSG00000135269	0.276859	ENSG00000229692
ENSG00000118495	0.276859	ENSG00000254860
ENSG00000105171	0.276858	ENSG00000126214
ENSG00000156535	0.276858	ENSG00000168671
ENSG00000109321	0.276857	ENSG00000109929
ENSG00000146067	0.276857	ENSG00000213281
ENSG00000078399	0.276856	ENSG00000104343
ENSG00000143416	0.276856	ENSG00000170946
ENSG00000153207	0.276856	ENSG00000197016
ENSG00000103489	0.276855	ENSG00000141582
ENSG00000155189	0.276855	ENSG00000204149
ENSG00000150961	0.276854	ENSG00000172986
ENSG00000065970	0.276853	ENSG00000126860
ENSG00000106333	0.276853	ENSG00000169385
ENSG00000075826	0.276853	ENSG00000213190
ENSG00000215790	0.276853	ENSG00000228992
ENSG00000100478	0.276853	ENSG00000242372
ENSG00000225470	0.276853	ENSG00000277258
ENSG00000100403	0.276852	ENSG00000124126
ENSG00000013016	0.276852	ENSG00000144228
ENSG00000125834	0.276852	ENSG00000144579
ENSG00000056558	0.276852	ENSG00000197429
ENSG00000129675	0.276851	ENSG00000139832
ENSG00000131725	0.276851	ENSG00000174442
ENSG00000162576	0.276851	ENSG00000175787
ENSG00000183475	0.276851	ENSG00000189144
ENSG00000135378	0.27685	ENSG00000138413
ENSG00000131368	0.27685	ENSG00000169764
ENSG00000157985	0.27685	ENSG00000180530
ENSG00000115762	0.27685	ENSG00000203709
ENSG00000165280	0.27685	ENSG00000235437
ENSG00000007264	0.276849	ENSG00000086475
ENSG00000158161	0.276849	ENSG00000162402
ENSG00000164691	0.276849	ENSG00000167395
ENSG00000043093	0.276848	ENSG00000140463
ENSG00000147419	0.276848	ENSG00000213937
ENSG00000225697	0.276848	ENSG00000252680
ENSG00000076108	0.276847	ENSG00000113231
ENSG00000117643	0.276846	ENSG00000122729
ENSG00000129968	0.276846	ENSG00000181036
ENSG00000120616	0.276846	ENSG00000279078
ENSG00000113811	0.276845	ENSG00000124733
ENSG00000112175	0.276845	ENSG00000183853
ENSG00000198642	0.276845	ENSG00000290444
ENSG00000087448	0.276844	ENSG00000116903
ENSG00000150768	0.276844	ENSG00000156931
ENSG00000073861	0.276844	ENSG00000266074
ENSG00000067646	0.276843	ENSG00000138069
ENSG00000104765	0.276843	ENSG00000182768
ENSG00000065526	0.276842	ENSG00000119383
ENSG00000128944	0.276842	ENSG00000165915
ENSG00000109107	0.276842	ENSG00000167797
ENSG00000159674	0.276842	ENSG00000206561
ENSG00000101966	0.276842	ENSG00000232630
ENSG00000138593	0.276842	ENSG00000266124
ENSG00000065029	0.276841	ENSG00000231340
ENSG00000196323	0.276841	ENSG00000249348
ENSG00000123636	0.276841	ENSG00000254275
ENSG00000169062	0.276841	ENSG00000281103
ENSG00000100393	0.27684	ENSG00000184708
ENSG00000003249	0.27684	ENSG00000187778
ENSG00000011485	0.27684	ENSG00000196220
ENSG00000116584	0.27684	ENSG00000197182
ENSG00000229754	0.27684	ENSG00000259954
ENSG00000069869	0.276839	ENSG00000184106
ENSG00000174483	0.276839	ENSG00000215788
ENSG00000101220	0.276839	ENSG00000230701
ENSG00000115526	0.276838	ENSG00000119522
ENSG00000100105	0.276838	ENSG00000125871
ENSG00000151835	0.276838	ENSG00000167395
ENSG00000197013	0.276838	ENSG00000235828
ENSG00000102974	0.276838	ENSG00000242049
ENSG00000069956	0.276837	ENSG00000120458
ENSG00000128487	0.276837	ENSG00000137460
ENSG00000133561	0.276837	ENSG00000162928
ENSG00000086598	0.276836	ENSG00000125821
ENSG00000088882	0.276836	ENSG00000148832
ENSG00000106070	0.276836	ENSG00000158402
ENSG00000048028	0.276836	ENSG00000164483
ENSG00000185201	0.276835	ENSG00000267750
ENSG00000085871	0.276834	ENSG00000110713
ENSG00000165055	0.276834	ENSG00000168234
ENSG00000082512	0.276833	ENSG00000144026
ENSG00000064201	0.276833	ENSG00000144161
ENSG00000165389	0.276833	ENSG00000165501
ENSG00000139914	0.276833	ENSG00000168137
ENSG00000126878	0.276833	ENSG00000172986
ENSG00000132294	0.276833	ENSG00000177054
ENSG00000013810	0.276832	ENSG00000111247
ENSG00000080503	0.276832	ENSG00000167491
ENSG00000160219	0.276832	ENSG00000247315
ENSG00000075234	0.276831	ENSG00000105374
ENSG00000106609	0.276831	ENSG00000176444
ENSG00000104903	0.276831	ENSG00000178252
ENSG00000161653	0.276831	ENSG00000181631
ENSG00000110079	0.276831	ENSG00000197429
ENSG00000130023	0.276831	ENSG00000205339
ENSG00000104979	0.27683	ENSG00000143368
ENSG00000134717	0.27683	ENSG00000185189
ENSG00000018510	0.276829	ENSG00000189144
ENSG00000180758	0.276829	ENSG00000196338
ENSG00000173442	0.276829	ENSG00000274020
ENSG00000125531	0.276828	ENSG00000152558
ENSG00000140859	0.276828	ENSG00000174348
ENSG00000071242	0.276828	ENSG00000249853
ENSG00000189144	0.276828	ENSG00000269119
ENSG00000122643	0.276827	ENSG00000204120
ENSG00000126882	0.276827	ENSG00000263002
ENSG00000063169	0.276826	ENSG00000198841
ENSG00000110696	0.276825	ENSG00000136824
ENSG00000129675	0.276825	ENSG00000197162
ENSG00000205056	0.276825	ENSG00000211809
ENSG00000117262	0.276824	ENSG00000137824
ENSG00000099875	0.276824	ENSG00000139641
ENSG00000120306	0.276824	ENSG00000151093
ENSG00000135365	0.276824	ENSG00000163950
ENSG00000100902	0.276824	ENSG00000163960
ENSG00000151176	0.276824	ENSG00000166974
ENSG00000174136	0.276824	ENSG00000273559
ENSG00000114446	0.276822	ENSG00000115687
ENSG00000100104	0.276822	ENSG00000164045
ENSG00000101911	0.276822	ENSG00000176124
ENSG00000110693	0.276822	ENSG00000181704
ENSG00000159588	0.276822	ENSG00000184489
ENSG00000082397	0.276821	ENSG00000163516
ENSG00000153317	0.276821	ENSG00000163874
ENSG00000091140	0.276821	ENSG00000174483
ENSG00000147168	0.276821	ENSG00000180316
ENSG00000100379	0.27682	ENSG00000129968
ENSG00000146192	0.27682	ENSG00000146729
ENSG00000163935	0.27682	ENSG00000169239
ENSG00000078747	0.27682	ENSG00000177311
ENSG00000114735	0.27682	ENSG00000199405
ENSG00000065970	0.276819	ENSG00000165355
ENSG00000136929	0.276819	ENSG00000170385
ENSG00000117090	0.276819	ENSG00000172215
ENSG00000135314	0.276819	ENSG00000224650
ENSG00000109819	0.276819	ENSG00000244371
ENSG00000100311	0.276819	ENSG00000254843
ENSG00000116903	0.276819	ENSG00000264384
ENSG00000065615	0.276818	ENSG00000111790
ENSG00000101104	0.276818	ENSG00000155850
ENSG00000115159	0.276818	ENSG00000164649
ENSG00000151726	0.276817	ENSG00000186352
ENSG00000117280	0.276817	ENSG00000196381
ENSG00000108639	0.276816	ENSG00000111752
ENSG00000145757	0.276816	ENSG00000170482
ENSG00000115461	0.276816	ENSG00000180422
ENSG00000182162	0.276816	ENSG00000196323
ENSG00000132801	0.276816	ENSG00000256683
ENSG00000126858	0.276815	ENSG00000200156
ENSG00000166192	0.276815	ENSG00000248668
ENSG00000123838	0.276814	ENSG00000147059
ENSG00000139921	0.276814	ENSG00000149084
ENSG00000115159	0.276814	ENSG00000180846
ENSG00000214629	0.276814	ENSG00000235145
ENSG00000111885	0.276814	ENSG00000259642
ENSG00000114737	0.276813	ENSG00000146192
ENSG00000155629	0.276813	ENSG00000160190
ENSG00000105251	0.276813	ENSG00000173482
ENSG00000151465	0.276813	ENSG00000196338
ENSG00000046653	0.276813	ENSG00000213626
ENSG00000164879	0.276813	ENSG00000239899
ENSG00000100644	0.276812	ENSG00000103264
ENSG00000007312	0.276812	ENSG00000171724
ENSG00000130202	0.276812	ENSG00000176887
ENSG00000122025	0.276812	ENSG00000290603
ENSG00000132780	0.276811	ENSG00000184163
ENSG00000006576	0.27681	ENSG00000107719
ENSG00000126561	0.27681	ENSG00000142186
ENSG00000103253	0.27681	ENSG00000164116
ENSG00000005022	0.27681	ENSG00000231587
ENSG00000001084	0.27681	ENSG00000240583
ENSG00000008130	0.276809	ENSG00000244627
ENSG00000000457	0.276808	ENSG00000048649
ENSG00000079385	0.276808	ENSG00000168071
ENSG00000167103	0.276807	ENSG00000182324
ENSG00000146676	0.276806	ENSG00000177889
ENSG00000067066	0.276806	ENSG00000179335
ENSG00000119321	0.276806	ENSG00000182173
ENSG00000174282	0.276806	ENSG00000182885
ENSG00000125657	0.276806	ENSG00000211800
ENSG00000167716	0.276806	ENSG00000213613
ENSG00000037042	0.276805	ENSG00000167113
ENSG00000157873	0.276805	ENSG00000172650
ENSG00000196329	0.276805	ENSG00000213190
ENSG00000116171	0.276804	ENSG00000164086
ENSG00000143494	0.276804	ENSG00000173269
ENSG00000171566	0.276804	ENSG00000211809
ENSG00000093009	0.276803	ENSG00000145022
ENSG00000179909	0.276803	ENSG00000240522
ENSG00000224975	0.276803	ENSG00000281649
ENSG00000112312	0.276802	ENSG00000144868
ENSG00000162601	0.276802	ENSG00000168936
ENSG00000167110	0.276802	ENSG00000213639
ENSG00000101901	0.276801	ENSG00000108515
ENSG00000115539	0.276801	ENSG00000122741
ENSG00000145725	0.276801	ENSG00000151090
ENSG00000172650	0.2768	ENSG00000197372
ENSG00000023228	0.276799	ENSG00000152234
ENSG00000143995	0.276799	ENSG00000272168
ENSG00000047597	0.276798	ENSG00000129625
ENSG00000128923	0.276798	ENSG00000160613
ENSG00000160991	0.276798	ENSG00000226688
ENSG00000184857	0.276797	ENSG00000198276
ENSG00000105204	0.276795	ENSG00000174943
ENSG00000179409	0.276795	ENSG00000183401
ENSG00000185896	0.276795	ENSG00000197301
ENSG00000001461	0.276794	ENSG00000025796
ENSG00000119397	0.276794	ENSG00000142599
ENSG00000115942	0.276794	ENSG00000168234
ENSG00000160336	0.276794	ENSG00000249271
ENSG00000116754	0.276793	ENSG00000137474
ENSG00000111640	0.276793	ENSG00000169087
ENSG00000167601	0.276793	ENSG00000255776
ENSG00000131378	0.276793	ENSG00000261371
ENSG00000107485	0.276792	ENSG00000135916
ENSG00000171823	0.276792	ENSG00000184574
ENSG00000137563	0.276792	ENSG00000205755
ENSG00000001617	0.276791	ENSG00000006062
ENSG00000122008	0.276791	ENSG00000144395
ENSG00000182580	0.276791	ENSG00000255857
ENSG00000130540	0.27679	ENSG00000171862
ENSG00000162241	0.27679	ENSG00000180662
ENSG00000169612	0.27679	ENSG00000215251
ENSG00000172404	0.27679	ENSG00000253015
ENSG00000105401	0.276789	ENSG00000145216
ENSG00000171115	0.276789	ENSG00000179242
ENSG00000137713	0.276789	ENSG00000206177
ENSG00000103375	0.276788	ENSG00000160683
ENSG00000167994	0.276788	ENSG00000188677
ENSG00000114405	0.276788	ENSG00000198467
ENSG00000071575	0.276787	ENSG00000138081
ENSG00000134453	0.276787	ENSG00000147099
ENSG00000080815	0.276786	ENSG00000132141
ENSG00000101391	0.276786	ENSG00000170540
ENSG00000104490	0.276786	ENSG00000196407
ENSG00000065135	0.276786	ENSG00000238086
ENSG00000143674	0.276785	ENSG00000248890
ENSG00000145012	0.276784	ENSG00000163930
ENSG00000072786	0.276784	ENSG00000174348
ENSG00000101079	0.276783	ENSG00000158402
ENSG00000118263	0.276783	ENSG00000174776
ENSG00000139514	0.276783	ENSG00000186603
ENSG00000184863	0.276783	ENSG00000198026
ENSG00000173011	0.276783	ENSG00000270084
ENSG00000090554	0.276782	ENSG00000103522
ENSG00000126545	0.276782	ENSG00000163110
ENSG00000211799	0.276782	ENSG00000276557
ENSG00000049618	0.276781	ENSG00000083168
ENSG00000078140	0.276781	ENSG00000115514
ENSG00000119326	0.276781	ENSG00000149100
ENSG00000145491	0.276781	ENSG00000149927
ENSG00000164086	0.276781	ENSG00000185900
ENSG00000131043	0.27678	ENSG00000213516
ENSG00000137547	0.27678	ENSG00000235917
ENSG00000088766	0.276779	ENSG00000106609
ENSG00000125482	0.276779	ENSG00000264229
ENSG00000172824	0.276779	ENSG00000277258
ENSG00000113013	0.276778	ENSG00000159753
ENSG00000162777	0.276778	ENSG00000164241
ENSG00000072134	0.276777	ENSG00000100711
ENSG00000105514	0.276777	ENSG00000148356
ENSG00000144231	0.276777	ENSG00000186026
ENSG00000102802	0.276776	ENSG00000105185
ENSG00000019102	0.276776	ENSG00000157306
ENSG00000139914	0.276776	ENSG00000163527
ENSG00000129038	0.276775	ENSG00000131378
ENSG00000100302	0.276775	ENSG00000168135
ENSG00000126821	0.276774	ENSG00000151726
ENSG00000176994	0.276774	ENSG00000181915
ENSG00000178467	0.276774	ENSG00000197937
ENSG00000104388	0.276774	ENSG00000276293
ENSG00000151005	0.276773	ENSG00000162636
ENSG00000114857	0.276773	ENSG00000168137
ENSG00000101997	0.276773	ENSG00000180628
ENSG00000170689	0.276773	ENSG00000185697
ENSG00000141385	0.276772	ENSG00000172912
ENSG00000136935	0.276772	ENSG00000172943
ENSG00000100084	0.276771	ENSG00000110693
ENSG00000132773	0.276771	ENSG00000163171
ENSG00000137185	0.276771	ENSG00000168497
ENSG00000159176	0.276771	ENSG00000202290
ENSG00000186487	0.276771	ENSG00000244040
ENSG00000128340	0.27677	ENSG00000171302
ENSG00000176124	0.27677	ENSG00000224975
ENSG00000084073	0.27677	ENSG00000225470
ENSG00000147896	0.27677	ENSG00000243064
ENSG00000075426	0.27677	ENSG00000256582
ENSG00000073792	0.276769	ENSG00000157873
ENSG00000149187	0.276769	ENSG00000175197
ENSG00000001084	0.276769	ENSG00000184481
ENSG00000179295	0.276769	ENSG00000226312
ENSG00000126001	0.276769	ENSG00000231905
ENSG00000086289	0.276768	ENSG00000167524
ENSG00000120438	0.276768	ENSG00000180353
ENSG00000169239	0.276768	ENSG00000183570
ENSG00000078018	0.276767	ENSG00000114948
ENSG00000160613	0.276767	ENSG00000172663
ENSG00000188822	0.276767	ENSG00000241839
ENSG00000109111	0.276766	ENSG00000111725
ENSG00000112996	0.276766	ENSG00000154263
ENSG00000029534	0.276766	ENSG00000204613
ENSG00000188175	0.276766	ENSG00000213713
ENSG00000104290	0.276765	ENSG00000136960
ENSG00000111837	0.276765	ENSG00000165271
ENSG00000100077	0.276765	ENSG00000196329
ENSG00000140945	0.276765	ENSG00000214717
ENSG00000164068	0.276765	ENSG00000228794
ENSG00000011275	0.276764	ENSG00000145743
ENSG00000111837	0.276764	ENSG00000166272
ENSG00000110066	0.276763	ENSG00000151532
ENSG00000104320	0.276763	ENSG00000163814
ENSG00000177731	0.276763	ENSG00000197763
ENSG00000069493	0.276763	ENSG00000205339
ENSG00000138185	0.276763	ENSG00000228149
ENSG00000099246	0.276762	ENSG00000131368
ENSG00000018510	0.276762	ENSG00000202089
ENSG00000171612	0.276762	ENSG00000213809
ENSG00000102886	0.276762	ENSG00000215182
ENSG00000180758	0.276762	ENSG00000241527
ENSG00000134539	0.276762	ENSG00000243811
ENSG00000127329	0.276761	ENSG00000141756
ENSG00000110721	0.276761	ENSG00000275066
ENSG00000065029	0.27676	ENSG00000134744
ENSG00000111676	0.27676	ENSG00000146083
ENSG00000128609	0.27676	ENSG00000182628
ENSG00000086598	0.276759	ENSG00000162694
ENSG00000160209	0.276759	ENSG00000166704
ENSG00000141385	0.276759	ENSG00000214717
ENSG00000179886	0.276759	ENSG00000234420
ENSG00000170180	0.276759	ENSG00000243156
ENSG00000023445	0.276759	ENSG00000277586
ENSG00000103035	0.276758	ENSG00000105866
ENSG00000138623	0.276758	ENSG00000143479
ENSG00000154001	0.276758	ENSG00000164930
ENSG00000132330	0.276758	ENSG00000170855
ENSG00000023516	0.276758	ENSG00000225338
ENSG00000070526	0.276757	ENSG00000103187
ENSG00000083444	0.276757	ENSG00000111670
ENSG00000095066	0.276757	ENSG00000141503
ENSG00000035862	0.276757	ENSG00000156471
ENSG00000082512	0.276757	ENSG00000254004
ENSG00000100764	0.276756	ENSG00000170234
ENSG00000168944	0.276756	ENSG00000196724
ENSG00000145439	0.276756	ENSG00000230872
ENSG00000005020	0.276755	ENSG00000125304
ENSG00000136929	0.276755	ENSG00000159023
ENSG00000169105	0.276755	ENSG00000173137
ENSG00000136895	0.276755	ENSG00000185101
ENSG00000091651	0.276755	ENSG00000197582
ENSG00000103375	0.276755	ENSG00000214727
ENSG00000178021	0.276755	ENSG00000239351
ENSG00000115761	0.276754	ENSG00000120616
ENSG00000111906	0.276754	ENSG00000154144
ENSG00000164684	0.276754	ENSG00000204946
ENSG00000065357	0.276754	ENSG00000226318
ENSG00000003096	0.276753	ENSG00000009790
ENSG00000100433	0.276753	ENSG00000135269
ENSG00000122515	0.276753	ENSG00000226632
ENSG00000021355	0.276752	ENSG00000162645
ENSG00000128908	0.276752	ENSG00000186566
ENSG00000173214	0.276752	ENSG00000274020
ENSG00000179922	0.276751	ENSG00000183864
ENSG00000142765	0.276751	ENSG00000236287
ENSG00000025770	0.27675	ENSG00000160570
ENSG00000011275	0.276749	ENSG00000163435
ENSG00000184574	0.276749	ENSG00000188822
ENSG00000067191	0.276749	ENSG00000215251
ENSG00000065183	0.276748	ENSG00000183496
ENSG00000072310	0.276748	ENSG00000232082
ENSG00000172613	0.276748	ENSG00000247077
ENSG00000160803	0.276747	ENSG00000175414
ENSG00000120458	0.276747	ENSG00000226479
ENSG00000108352	0.276745	ENSG00000123360
ENSG00000102901	0.276745	ENSG00000159216
ENSG00000081019	0.276745	ENSG00000196968
ENSG00000138074	0.276744	ENSG00000141068
ENSG00000110066	0.276744	ENSG00000174953
ENSG00000100083	0.276743	ENSG00000128596
ENSG00000091157	0.276743	ENSG00000206650
ENSG00000117266	0.276742	ENSG00000132274
ENSG00000046653	0.276742	ENSG00000137486
ENSG00000152240	0.276742	ENSG00000172912
ENSG00000132334	0.276742	ENSG00000184106
ENSG00000172375	0.276742	ENSG00000198553
ENSG00000157873	0.27674	ENSG00000160233
ENSG00000009694	0.276739	ENSG00000160219
ENSG00000132341	0.276739	ENSG00000183291
ENSG00000105887	0.276739	ENSG00000235284
ENSG00000105173	0.276738	ENSG00000119782
ENSG00000071539	0.276738	ENSG00000126787
ENSG00000001631	0.276738	ENSG00000141030
ENSG00000178605	0.276738	ENSG00000182796
ENSG00000089127	0.276738	ENSG00000213928
ENSG00000198265	0.276738	ENSG00000277258
ENSG00000063127	0.276737	ENSG00000100335
ENSG00000116237	0.276737	ENSG00000147099
ENSG00000143621	0.276737	ENSG00000197948
ENSG00000053501	0.276735	ENSG00000128607
ENSG00000108830	0.276735	ENSG00000164808
ENSG00000164109	0.276735	ENSG00000173726
ENSG00000008710	0.276735	ENSG00000188313
ENSG00000119537	0.276735	ENSG00000206053
ENSG00000136950	0.276734	ENSG00000167524
ENSG00000157500	0.276733	ENSG00000236790
ENSG00000131844	0.276731	ENSG00000167182
ENSG00000075975	0.276731	ENSG00000173011
ENSG00000188312	0.276731	ENSG00000240970
ENSG00000101096	0.27673	ENSG00000143621
ENSG00000083635	0.27673	ENSG00000162521
ENSG00000149115	0.27673	ENSG00000256720
ENSG00000083223	0.276729	ENSG00000140525
ENSG00000048028	0.276728	ENSG00000133318
ENSG00000141873	0.276728	ENSG00000157873
ENSG00000070423	0.276728	ENSG00000166987
ENSG00000104671	0.276727	ENSG00000110696
ENSG00000112167	0.276727	ENSG00000157450
ENSG00000115306	0.276727	ENSG00000170322
ENSG00000141376	0.276727	ENSG00000183520
ENSG00000101350	0.276726	ENSG00000154001
ENSG00000199405	0.276726	ENSG00000221962
ENSG00000165702	0.276725	ENSG00000178974
ENSG00000136811	0.276725	ENSG00000227730
ENSG00000159374	0.276724	ENSG00000159658
ENSG00000170734	0.276724	ENSG00000174130
ENSG00000083290	0.276724	ENSG00000180834
ENSG00000106034	0.276724	ENSG00000267203
ENSG00000024526	0.276723	ENSG00000170312
ENSG00000198707	0.276723	ENSG00000215251
ENSG00000105251	0.276722	ENSG00000185187
ENSG00000091542	0.276722	ENSG00000197774
ENSG00000122417	0.276722	ENSG00000213071
ENSG00000104689	0.276721	ENSG00000140563
ENSG00000168329	0.276721	ENSG00000172650
ENSG00000162636	0.276721	ENSG00000227201
ENSG00000156931	0.27672	ENSG00000198393
ENSG00000090054	0.27672	ENSG00000213930
ENSG00000162063	0.27672	ENSG00000253549
ENSG00000138071	0.276719	ENSG00000164440
ENSG00000100811	0.276718	ENSG00000169193
ENSG00000178397	0.276718	ENSG00000227714
ENSG00000123240	0.276718	ENSG00000237424
ENSG00000117707	0.276718	ENSG00000250361
ENSG00000172809	0.276717	ENSG00000185420
ENSG00000112167	0.276717	ENSG00000196313
ENSG00000136021	0.276717	ENSG00000204946
ENSG00000186566	0.276717	ENSG00000215417
ENSG00000170265	0.276717	ENSG00000224892
ENSG00000100104	0.276716	ENSG00000196569
ENSG00000100239	0.276715	ENSG00000110171
ENSG00000130699	0.276715	ENSG00000132004
ENSG00000079616	0.276714	ENSG00000133317
ENSG00000132646	0.276714	ENSG00000151465
ENSG00000173846	0.276714	ENSG00000198881
ENSG00000226784	0.276714	ENSG00000231831
ENSG00000115425	0.276714	ENSG00000237054
ENSG00000122515	0.276713	ENSG00000127054
ENSG00000114423	0.276713	ENSG00000136052
ENSG00000090097	0.276713	ENSG00000143842
ENSG00000155099	0.276713	ENSG00000156026
ENSG00000121957	0.276713	ENSG00000167513
ENSG00000078142	0.276713	ENSG00000180769
ENSG00000122367	0.276713	ENSG00000197465
ENSG00000226253	0.276713	ENSG00000232587
ENSG00000062725	0.276712	ENSG00000163110
ENSG00000119326	0.276711	ENSG00000138071
ENSG00000116750	0.276711	ENSG00000168301
ENSG00000163597	0.276711	ENSG00000196705
ENSG00000040531	0.27671	ENSG00000107438
ENSG00000009694	0.27671	ENSG00000134884
ENSG00000149657	0.27671	ENSG00000175606
ENSG00000102098	0.27671	ENSG00000257698
ENSG00000134321	0.276709	ENSG00000138035
ENSG00000139687	0.276709	ENSG00000167113
ENSG00000162065	0.276709	ENSG00000168813
ENSG00000048140	0.276709	ENSG00000196517
ENSG00000176473	0.276709	ENSG00000204380
ENSG00000134242	0.276708	ENSG00000157350
ENSG00000144591	0.276708	ENSG00000183401
ENSG00000161011	0.276708	ENSG00000197892
ENSG00000023171	0.276707	ENSG00000180846
ENSG00000145216	0.276707	ENSG00000188612
ENSG00000205045	0.276707	ENSG00000207402
ENSG00000162711	0.276707	ENSG00000209042
ENSG00000100644	0.276706	ENSG00000120051
ENSG00000019991	0.276706	ENSG00000163297
ENSG00000103226	0.276705	ENSG00000159713
ENSG00000158158	0.276705	ENSG00000196371
ENSG00000182504	0.276705	ENSG00000213999
ENSG00000141753	0.276705	ENSG00000229671
ENSG00000146205	0.276705	ENSG00000236397
ENSG00000108599	0.276704	ENSG00000110318
ENSG00000089157	0.276703	ENSG00000110934
ENSG00000141098	0.276703	ENSG00000188869
ENSG00000164306	0.276702	ENSG00000183291
ENSG00000134884	0.276701	ENSG00000160131
ENSG00000186481	0.276701	ENSG00000188283
ENSG00000109906	0.2767	ENSG00000134532
ENSG00000071205	0.2767	ENSG00000167037
ENSG00000144591	0.276699	ENSG00000170502
ENSG00000083844	0.276697	ENSG00000102054
ENSG00000034713	0.276697	ENSG00000139826
ENSG00000132950	0.276697	ENSG00000197372
ENSG00000185085	0.276697	ENSG00000243244
ENSG00000012223	0.276696	ENSG00000136689
ENSG00000102098	0.276696	ENSG00000147168
ENSG00000107140	0.276695	ENSG00000197249
ENSG00000140297	0.276695	ENSG00000197647
ENSG00000125843	0.276694	ENSG00000171456
ENSG00000169495	0.276694	ENSG00000179397
ENSG00000124508	0.276694	ENSG00000196542
ENSG00000090975	0.276693	ENSG00000198315
ENSG00000168301	0.276693	ENSG00000198642
ENSG00000140575	0.276692	ENSG00000161298
ENSG00000118113	0.276692	ENSG00000170092
ENSG00000169764	0.276692	ENSG00000196814
ENSG00000164483	0.276692	ENSG00000267272
ENSG00000137171	0.276691	ENSG00000140006
ENSG00000135596	0.276691	ENSG00000183396
ENSG00000068079	0.276691	ENSG00000185745
ENSG00000119523	0.27669	ENSG00000126215
ENSG00000134453	0.276689	ENSG00000214626
ENSG00000102531	0.276688	ENSG00000115091
ENSG00000100644	0.276688	ENSG00000136802
ENSG00000140945	0.276687	ENSG00000216636
ENSG00000163406	0.276687	ENSG00000251544
ENSG00000168374	0.276686	ENSG00000180902
ENSG00000169764	0.276686	ENSG00000261102
ENSG00000069869	0.276684	ENSG00000104689
ENSG00000048028	0.276684	ENSG00000167972
ENSG00000057663	0.276684	ENSG00000188921
ENSG00000101104	0.276684	ENSG00000198795
ENSG00000136280	0.276684	ENSG00000204463
ENSG00000186020	0.276684	ENSG00000235112
ENSG00000100889	0.276683	ENSG00000112972
ENSG00000144579	0.276682	ENSG00000174437
ENSG00000116260	0.276682	ENSG00000231799
ENSG00000074047	0.276681	ENSG00000106479
ENSG00000135596	0.276681	ENSG00000239305
ENSG00000187260	0.276681	ENSG00000248334
ENSG00000100994	0.27668	ENSG00000110200
ENSG00000109046	0.27668	ENSG00000131791
ENSG00000156858	0.27668	ENSG00000167110
ENSG00000134186	0.27668	ENSG00000170604
ENSG00000065526	0.27668	ENSG00000196683
ENSG00000125864	0.276679	ENSG00000144824
ENSG00000151726	0.276679	ENSG00000198342
ENSG00000101888	0.276678	ENSG00000134333
ENSG00000151552	0.276678	ENSG00000163945
ENSG00000124574	0.276678	ENSG00000264663
ENSG00000102802	0.276677	ENSG00000108106
ENSG00000076201	0.276677	ENSG00000126746
ENSG00000111328	0.276677	ENSG00000151687
ENSG00000117318	0.276677	ENSG00000176845
ENSG00000178764	0.276677	ENSG00000185220
ENSG00000127946	0.276676	ENSG00000156026
ENSG00000103241	0.276676	ENSG00000204920
ENSG00000124508	0.276675	ENSG00000186265
ENSG00000084090	0.276674	ENSG00000091317
ENSG00000061676	0.276674	ENSG00000148362
ENSG00000166323	0.276674	ENSG00000197150
ENSG00000132141	0.276673	ENSG00000140090
ENSG00000132424	0.276673	ENSG00000155850
ENSG00000013374	0.276672	ENSG00000163568
ENSG00000118557	0.276671	ENSG00000122126
ENSG00000089775	0.276671	ENSG00000164867
ENSG00000167363	0.276671	ENSG00000196935
ENSG00000108474	0.276671	ENSG00000254726
ENSG00000078487	0.27667	ENSG00000116685
ENSG00000070182	0.276669	ENSG00000106078
ENSG00000071539	0.276669	ENSG00000139405
ENSG00000099875	0.276669	ENSG00000156502
ENSG00000106803	0.276669	ENSG00000169609
ENSG00000168303	0.276669	ENSG00000196172
ENSG00000143552	0.276669	ENSG00000237637
ENSG00000223828	0.276669	ENSG00000250548
ENSG00000102935	0.276668	ENSG00000166349
ENSG00000107651	0.276667	ENSG00000145041
ENSG00000160305	0.276667	ENSG00000164530
ENSG00000172927	0.276666	ENSG00000173678
ENSG00000060558	0.276666	ENSG00000213516
ENSG00000160741	0.276665	ENSG00000186566
ENSG00000122025	0.276664	ENSG00000136280
ENSG00000149534	0.276664	ENSG00000159733
ENSG00000158545	0.276664	ENSG00000215417
ENSG00000138172	0.276663	ENSG00000139154
ENSG00000101608	0.276663	ENSG00000143847
ENSG00000003436	0.276663	ENSG00000189350
ENSG00000130023	0.276662	ENSG00000145990
ENSG00000100311	0.276662	ENSG00000146535
ENSG00000166016	0.276662	ENSG00000243335
ENSG00000091436	0.276661	ENSG00000135074
ENSG00000141873	0.276661	ENSG00000178188
ENSG00000100393	0.27666	ENSG00000187735
ENSG00000211689	0.27666	ENSG00000214402
ENSG00000123836	0.276659	ENSG00000140470
ENSG00000124091	0.276659	ENSG00000197321
ENSG00000079246	0.276658	ENSG00000113732
ENSG00000126243	0.276658	ENSG00000185591
ENSG00000171051	0.276658	ENSG00000197586
ENSG00000128284	0.276658	ENSG00000229754
ENSG00000136450	0.276657	ENSG00000174840
ENSG00000160219	0.276657	ENSG00000183520
ENSG00000181191	0.276657	ENSG00000204149
ENSG00000198142	0.276657	ENSG00000236686
ENSG00000100603	0.276657	ENSG00000281376
ENSG00000108509	0.276656	ENSG00000167601
ENSG00000146094	0.276656	ENSG00000177169
ENSG00000099817	0.276655	ENSG00000175792
ENSG00000132341	0.276655	ENSG00000196954
ENSG00000130758	0.276655	ENSG00000197183
ENSG00000186298	0.276655	ENSG00000204899
ENSG00000203737	0.276655	ENSG00000222046
ENSG00000107566	0.276654	ENSG00000156535
ENSG00000162601	0.276654	ENSG00000252481
ENSG00000100592	0.276653	ENSG00000155096
ENSG00000203879	0.276653	ENSG00000204564
ENSG00000180610	0.276653	ENSG00000205755
ENSG00000137764	0.276652	ENSG00000142686
ENSG00000172482	0.276652	ENSG00000176076
ENSG00000116213	0.276652	ENSG00000178904
ENSG00000167994	0.276652	ENSG00000256269
ENSG00000198026	0.276651	ENSG00000272645
ENSG00000116199	0.27665	ENSG00000176444
ENSG00000115368	0.27665	ENSG00000233673
ENSG00000163389	0.27665	ENSG00000234380
ENSG00000103064	0.276649	ENSG00000115904
ENSG00000074266	0.276648	ENSG00000175137
ENSG00000168234	0.276648	ENSG00000186591
ENSG00000173171	0.276647	ENSG00000183396
ENSG00000110841	0.276647	ENSG00000186654
ENSG00000008086	0.276645	ENSG00000070031
ENSG00000105281	0.276645	ENSG00000130821
ENSG00000140451	0.276645	ENSG00000146809
ENSG00000114857	0.276644	ENSG00000136153
ENSG00000101596	0.276644	ENSG00000158552
ENSG00000185697	0.276644	ENSG00000197763
ENSG00000090971	0.276644	ENSG00000204843
ENSG00000235674	0.276644	ENSG00000244486
ENSG00000211766	0.276644	ENSG00000276293
ENSG00000153234	0.276643	ENSG00000167380
ENSG00000168615	0.276643	ENSG00000170190
ENSG00000137563	0.276643	ENSG00000281103
ENSG00000125505	0.276642	ENSG00000174010
ENSG00000131503	0.276642	ENSG00000177535
ENSG00000156471	0.276642	ENSG00000230946
ENSG00000166669	0.276642	ENSG00000236287
ENSG00000186951	0.276641	ENSG00000213983
ENSG00000196407	0.27664	ENSG00000274211
ENSG00000137563	0.27664	ENSG00000290603
ENSG00000179477	0.276639	ENSG00000181192
ENSG00000147113	0.276639	ENSG00000198692
ENSG00000168758	0.276638	ENSG00000174804
ENSG00000140320	0.276638	ENSG00000197182
ENSG00000227063	0.276638	ENSG00000241343
ENSG00000114698	0.276637	ENSG00000143333
ENSG00000125304	0.276637	ENSG00000155254
ENSG00000159840	0.276637	ENSG00000227855
ENSG00000116044	0.276636	ENSG00000134255
ENSG00000173137	0.276636	ENSG00000173786
ENSG00000197111	0.276636	ENSG00000239552
ENSG00000120733	0.276635	ENSG00000163913
ENSG00000105401	0.276635	ENSG00000170779
ENSG00000122691	0.276635	ENSG00000172878
ENSG00000188234	0.276635	ENSG00000205339
ENSG00000003096	0.276634	ENSG00000134531
ENSG00000125755	0.276634	ENSG00000135070
ENSG00000139793	0.276634	ENSG00000152253
ENSG00000095794	0.276634	ENSG00000164086
ENSG00000125037	0.276634	ENSG00000187676
ENSG00000100298	0.276633	ENSG00000132879
ENSG00000143156	0.276633	ENSG00000146192
ENSG00000224892	0.276633	ENSG00000277258
ENSG00000144026	0.276632	ENSG00000179361
ENSG00000138433	0.276632	ENSG00000219626
ENSG00000055208	0.276631	ENSG00000206650
ENSG00000079805	0.27663	ENSG00000143320
ENSG00000170315	0.27663	ENSG00000172830
ENSG00000060762	0.276629	ENSG00000132781
ENSG00000130713	0.276629	ENSG00000137166
ENSG00000099949	0.276628	ENSG00000126878
ENSG00000114745	0.276628	ENSG00000161031
ENSG00000168939	0.276628	ENSG00000244462
ENSG00000139514	0.276627	ENSG00000145431
ENSG00000095585	0.276627	ENSG00000175449
ENSG00000182903	0.276627	ENSG00000278023
ENSG00000088205	0.276626	ENSG00000121966
ENSG00000109255	0.276626	ENSG00000130347
ENSG00000105270	0.276626	ENSG00000130958
ENSG00000144591	0.276626	ENSG00000169249
ENSG00000118855	0.276626	ENSG00000172409
ENSG00000079974	0.276626	ENSG00000215440
ENSG00000141582	0.276626	ENSG00000258730
ENSG00000126070	0.276625	ENSG00000202081
ENSG00000186814	0.276625	ENSG00000215039
ENSG00000079999	0.276624	ENSG00000147168
ENSG00000102580	0.276624	ENSG00000159423
ENSG00000116954	0.276624	ENSG00000173889
ENSG00000119125	0.276624	ENSG00000204681
ENSG00000135960	0.276623	ENSG00000150637
ENSG00000011105	0.276622	ENSG00000123159
ENSG00000125875	0.276622	ENSG00000205755
ENSG00000174669	0.276622	ENSG00000277258
ENSG00000005022	0.276621	ENSG00000129667
ENSG00000118655	0.276621	ENSG00000185085
ENSG00000073111	0.27662	ENSG00000148356
ENSG00000046604	0.27662	ENSG00000162105
ENSG00000093183	0.276619	ENSG00000146232
ENSG00000143952	0.276619	ENSG00000165685
ENSG00000136280	0.276618	ENSG00000146674
ENSG00000141873	0.276618	ENSG00000153044
ENSG00000033100	0.276618	ENSG00000185697
ENSG00000151725	0.276617	ENSG00000229456
ENSG00000237276	0.276617	ENSG00000277258
ENSG00000124762	0.276616	ENSG00000136824
ENSG00000123415	0.276616	ENSG00000182095
ENSG00000143179	0.276616	ENSG00000186575
ENSG00000067225	0.276616	ENSG00000196372
ENSG00000169189	0.276616	ENSG00000204149
ENSG00000172375	0.276616	ENSG00000215790
ENSG00000142676	0.276615	ENSG00000166987
ENSG00000023892	0.276614	ENSG00000136280
ENSG00000080986	0.276614	ENSG00000146670
ENSG00000114857	0.276614	ENSG00000156650
ENSG00000113231	0.276614	ENSG00000222046
ENSG00000126243	0.276613	ENSG00000128656
ENSG00000116580	0.276612	ENSG00000232593
ENSG00000064652	0.276611	ENSG00000166482
ENSG00000173702	0.276611	ENSG00000235437
ENSG00000047230	0.27661	ENSG00000137486
ENSG00000118564	0.27661	ENSG00000142686
ENSG00000110442	0.27661	ENSG00000148634
ENSG00000143156	0.27661	ENSG00000196878
ENSG00000110046	0.27661	ENSG00000226979
ENSG00000107796	0.27661	ENSG00000256269
ENSG00000075856	0.276609	ENSG00000174130
ENSG00000149100	0.276609	ENSG00000235613
ENSG00000100304	0.276609	ENSG00000236008
ENSG00000164086	0.276609	ENSG00000240303
ENSG00000087302	0.276608	ENSG00000105370
ENSG00000105270	0.276608	ENSG00000165131
ENSG00000168394	0.276608	ENSG00000181634
ENSG00000001629	0.276607	ENSG00000175305
ENSG00000169609	0.276607	ENSG00000187010
ENSG00000232487	0.276607	ENSG00000236188
ENSG00000120802	0.276607	ENSG00000281376
ENSG00000013016	0.276606	ENSG00000117410
ENSG00000184106	0.276606	ENSG00000204653
ENSG00000023516	0.276606	ENSG00000213347
ENSG00000143624	0.276606	ENSG00000276409
ENSG00000140497	0.276605	ENSG00000163820
ENSG00000204130	0.276605	ENSG00000214184
ENSG00000106624	0.276603	ENSG00000128218
ENSG00000118263	0.276603	ENSG00000139537
ENSG00000143185	0.276603	ENSG00000166257
ENSG00000105171	0.276603	ENSG00000166831
ENSG00000040633	0.276603	ENSG00000169641
ENSG00000136930	0.276601	ENSG00000153140
ENSG00000118680	0.276601	ENSG00000169714
ENSG00000104974	0.276601	ENSG00000180667
ENSG00000009790	0.2766	ENSG00000162004
ENSG00000120709	0.2766	ENSG00000189221
ENSG00000143156	0.2766	ENSG00000196865
ENSG00000165915	0.2766	ENSG00000197142
ENSG00000113387	0.276599	ENSG00000157450
ENSG00000125945	0.276599	ENSG00000163026
ENSG00000093009	0.276599	ENSG00000169679
ENSG00000170873	0.276599	ENSG00000196199
ENSG00000100644	0.276599	ENSG00000274211
ENSG00000144591	0.276598	ENSG00000147168
ENSG00000148019	0.276598	ENSG00000168246
ENSG00000163527	0.276598	ENSG00000177463
ENSG00000106803	0.276597	ENSG00000177410
ENSG00000100097	0.276597	ENSG00000187736
ENSG00000113532	0.276597	ENSG00000206650
ENSG00000170776	0.276597	ENSG00000213190
ENSG00000144040	0.276597	ENSG00000226688
ENSG00000090975	0.276596	ENSG00000130348
ENSG00000137831	0.276596	ENSG00000213790
ENSG00000132341	0.276595	ENSG00000133477
ENSG00000124098	0.276595	ENSG00000141469
ENSG00000087903	0.276595	ENSG00000186047
ENSG00000169397	0.276595	ENSG00000196569
ENSG00000121577	0.276595	ENSG00000197170
ENSG00000083312	0.276595	ENSG00000199805
ENSG00000008226	0.276594	ENSG00000103264
ENSG00000115415	0.276594	ENSG00000133313
ENSG00000133317	0.276594	ENSG00000214189
ENSG00000139988	0.276593	ENSG00000153815
ENSG00000179406	0.276593	ENSG00000183354
ENSG00000034693	0.276592	ENSG00000099942
ENSG00000119335	0.276592	ENSG00000142002
ENSG00000142513	0.276591	ENSG00000182141
ENSG00000149534	0.276591	ENSG00000232434
ENSG00000073584	0.27659	ENSG00000198522
ENSG00000122025	0.27659	ENSG00000198821
ENSG00000119772	0.276589	ENSG00000198258
ENSG00000065675	0.276589	ENSG00000234663
ENSG00000167113	0.276588	ENSG00000196199
ENSG00000102908	0.276587	ENSG00000138074
ENSG00000120370	0.276587	ENSG00000196632
ENSG00000133226	0.276586	ENSG00000180182
ENSG00000131849	0.276586	ENSG00000221520
ENSG00000166025	0.276585	ENSG00000167972
ENSG00000167613	0.276585	ENSG00000215221
ENSG00000101265	0.276585	ENSG00000224614
ENSG00000118513	0.276584	ENSG00000135605
ENSG00000106809	0.276584	ENSG00000178999
ENSG00000159055	0.276584	ENSG00000213619
ENSG00000104812	0.276584	ENSG00000233471
ENSG00000134864	0.276583	ENSG00000141753
ENSG00000080546	0.276583	ENSG00000141756
ENSG00000075826	0.276583	ENSG00000184381
ENSG00000101335	0.276583	ENSG00000280734
ENSG00000137876	0.276582	ENSG00000159445
ENSG00000126882	0.276582	ENSG00000181741
ENSG00000187187	0.276582	ENSG00000215424
ENSG00000165704	0.276582	ENSG00000244038
ENSG00000118680	0.276581	ENSG00000160883
ENSG00000007264	0.276581	ENSG00000169660
ENSG00000134627	0.276581	ENSG00000197321
ENSG00000198399	0.276581	ENSG00000277258
ENSG00000156510	0.27658	ENSG00000174059
ENSG00000138079	0.27658	ENSG00000206337
ENSG00000113141	0.27658	ENSG00000224614
ENSG00000187531	0.276579	ENSG00000198482
ENSG00000109118	0.276578	ENSG00000154310
ENSG00000159164	0.276578	ENSG00000169762
ENSG00000130023	0.276577	ENSG00000147099
ENSG00000143436	0.276577	ENSG00000170860
ENSG00000159445	0.276577	ENSG00000186566
ENSG00000162039	0.276577	ENSG00000240322
ENSG00000008256	0.276576	ENSG00000131779
ENSG00000015285	0.276576	ENSG00000152700
ENSG00000104611	0.276575	ENSG00000147408
ENSG00000122390	0.276574	ENSG00000137054
ENSG00000146192	0.276574	ENSG00000163462
ENSG00000075618	0.276574	ENSG00000177548
ENSG00000112079	0.276574	ENSG00000223959
ENSG00000083720	0.276573	ENSG00000100197
ENSG00000116580	0.276573	ENSG00000169255
ENSG00000135108	0.276572	ENSG00000162630
ENSG00000121966	0.276572	ENSG00000186812
ENSG00000004700	0.276572	ENSG00000241233
ENSG00000047230	0.276571	ENSG00000104081
ENSG00000119917	0.276571	ENSG00000138646
ENSG00000136280	0.276571	ENSG00000167601
ENSG00000113300	0.27657	ENSG00000182544
ENSG00000196199	0.27657	ENSG00000223959
ENSG00000100335	0.276569	ENSG00000160712
ENSG00000076003	0.276569	ENSG00000205269
ENSG00000135018	0.276568	ENSG00000152223
ENSG00000130826	0.276568	ENSG00000180044
ENSG00000232487	0.276568	ENSG00000240531
ENSG00000189091	0.276568	ENSG00000244462
ENSG00000189180	0.276568	ENSG00000268521
ENSG00000167601	0.276568	ENSG00000272419
ENSG00000177191	0.276567	ENSG00000185404
ENSG00000138002	0.276566	ENSG00000147403
ENSG00000124762	0.276566	ENSG00000169136
ENSG00000110811	0.276566	ENSG00000172840
ENSG00000168461	0.276566	ENSG00000197134
ENSG00000102030	0.276565	ENSG00000115484
ENSG00000139163	0.276565	ENSG00000227117
ENSG00000168758	0.276565	ENSG00000276600
ENSG00000085871	0.276564	ENSG00000148841
ENSG00000151725	0.276564	ENSG00000186652
ENSG00000204475	0.276563	ENSG00000214402
ENSG00000090266	0.276562	ENSG00000146433
ENSG00000198589	0.276562	ENSG00000225920
ENSG00000135596	0.276561	ENSG00000163362
ENSG00000077684	0.276561	ENSG00000166619
ENSG00000134255	0.276561	ENSG00000171612
ENSG00000007545	0.276561	ENSG00000173275
ENSG00000105810	0.276561	ENSG00000260828
ENSG00000049239	0.27656	ENSG00000132141
ENSG00000125731	0.27656	ENSG00000133216
ENSG00000163462	0.276559	ENSG00000264663
ENSG00000085063	0.276558	ENSG00000160741
ENSG00000134330	0.276558	ENSG00000213137
ENSG00000135870	0.276558	ENSG00000236051
ENSG00000162757	0.276558	ENSG00000236977
ENSG00000106070	0.276558	ENSG00000276409
ENSG00000114388	0.276557	ENSG00000160318
ENSG00000158470	0.276556	ENSG00000163531
ENSG00000122025	0.276556	ENSG00000172663
ENSG00000001617	0.276555	ENSG00000100221
ENSG00000119986	0.276555	ENSG00000162636
ENSG00000100280	0.276555	ENSG00000166478
ENSG00000138085	0.276555	ENSG00000211942
ENSG00000029639	0.276554	ENSG00000080947
ENSG00000169696	0.276554	ENSG00000205758
ENSG00000105281	0.276553	ENSG00000105700
ENSG00000080189	0.276553	ENSG00000266124
ENSG00000112290	0.276552	ENSG00000174951
ENSG00000213619	0.276552	ENSG00000242247
ENSG00000151292	0.276551	ENSG00000167088
ENSG00000168234	0.276551	ENSG00000206418
ENSG00000198523	0.276551	ENSG00000236375
ENSG00000159461	0.276551	ENSG00000250361
ENSG00000163516	0.276551	ENSG00000257923
ENSG00000158856	0.27655	ENSG00000172215
ENSG00000083844	0.276549	ENSG00000167637
ENSG00000159086	0.276549	ENSG00000186583
ENSG00000088727	0.276549	ENSG00000223984
ENSG00000111275	0.276549	ENSG00000228939
ENSG00000112659	0.276549	ENSG00000239650
ENSG00000112837	0.276548	ENSG00000186918
ENSG00000154642	0.276547	ENSG00000290292
ENSG00000169062	0.276545	ENSG00000230593
ENSG00000026036	0.276544	ENSG00000118058
ENSG00000091164	0.276544	ENSG00000123815
ENSG00000171612	0.276544	ENSG00000214359
ENSG00000196199	0.276543	ENSG00000196935
ENSG00000085871	0.276542	ENSG00000167261
ENSG00000198692	0.276542	ENSG00000215883
ENSG00000187498	0.276542	ENSG00000245680
ENSG00000088826	0.276541	ENSG00000136542
ENSG00000104970	0.276541	ENSG00000270959
ENSG00000112200	0.27654	ENSG00000167994
ENSG00000123636	0.27654	ENSG00000177169
ENSG00000122025	0.276539	ENSG00000127445
ENSG00000139187	0.276539	ENSG00000140299
ENSG00000005513	0.276539	ENSG00000160803
ENSG00000160883	0.276539	ENSG00000184292
ENSG00000213619	0.276539	ENSG00000243335
ENSG00000007264	0.276538	ENSG00000112796
ENSG00000177556	0.276538	ENSG00000180767
ENSG00000159842	0.276538	ENSG00000224975
ENSG00000237276	0.276538	ENSG00000265681
ENSG00000209042	0.276538	ENSG00000274020
ENSG00000134287	0.276537	ENSG00000164406
ENSG00000124098	0.276537	ENSG00000253549
ENSG00000128218	0.276537	ENSG00000254030
ENSG00000136802	0.276537	ENSG00000290444
ENSG00000115107	0.276535	ENSG00000137460
ENSG00000103024	0.276535	ENSG00000157873
ENSG00000122025	0.276535	ENSG00000164715
ENSG00000168350	0.276535	ENSG00000176597
ENSG00000099977	0.276535	ENSG00000180739
ENSG00000187446	0.276535	ENSG00000256937
ENSG00000123505	0.276534	ENSG00000204392
ENSG00000013392	0.276533	ENSG00000108219
ENSG00000071242	0.276533	ENSG00000144320
ENSG00000079263	0.276533	ENSG00000198574
ENSG00000136897	0.276532	ENSG00000162971
ENSG00000134905	0.276532	ENSG00000256019
ENSG00000217527	0.276532	ENSG00000278420
ENSG00000244060	0.276531	ENSG00000270772
ENSG00000180662	0.276531	ENSG00000274020
ENSG00000108106	0.27653	ENSG00000113369
ENSG00000184697	0.27653	ENSG00000196329
ENSG00000105726	0.27653	ENSG00000204851
ENSG00000100592	0.276529	ENSG00000101542
ENSG00000103091	0.276529	ENSG00000161395
ENSG00000147854	0.276529	ENSG00000180758
ENSG00000172613	0.276529	ENSG00000183688
ENSG00000156831	0.276529	ENSG00000275111
ENSG00000104941	0.276528	ENSG00000151376
ENSG00000138193	0.276528	ENSG00000213891
ENSG00000157657	0.276527	ENSG00000187994
ENSG00000139737	0.276526	ENSG00000140368
ENSG00000122188	0.276526	ENSG00000228149
ENSG00000170027	0.276525	ENSG00000196081
ENSG00000133789	0.276525	ENSG00000226777
ENSG00000119866	0.276525	ENSG00000271503
ENSG00000136842	0.276524	ENSG00000144959
ENSG00000099326	0.276524	ENSG00000148690
ENSG00000131503	0.276524	ENSG00000153446
ENSG00000129250	0.276524	ENSG00000159753
ENSG00000125846	0.276524	ENSG00000177879
ENSG00000185761	0.276523	ENSG00000214717
ENSG00000143839	0.276522	ENSG00000159110
ENSG00000078124	0.276522	ENSG00000242651
ENSG00000122367	0.276521	ENSG00000126088
ENSG00000060982	0.276521	ENSG00000130758
ENSG00000154642	0.276521	ENSG00000163348
ENSG00000114026	0.276521	ENSG00000169016
ENSG00000119707	0.276521	ENSG00000204859
ENSG00000069248	0.27652	ENSG00000111275
ENSG00000018699	0.27652	ENSG00000113048
ENSG00000063169	0.27652	ENSG00000125755
ENSG00000132424	0.27652	ENSG00000135164
ENSG00000114841	0.27652	ENSG00000264169
ENSG00000047230	0.276519	ENSG00000127946
ENSG00000148362	0.276519	ENSG00000166025
ENSG00000072609	0.276519	ENSG00000196666
ENSG00000110057	0.276518	ENSG00000134321
ENSG00000091129	0.276518	ENSG00000172116
ENSG00000122641	0.276518	ENSG00000213937
ENSG00000140090	0.276517	ENSG00000186812
ENSG00000146416	0.276517	ENSG00000188175
ENSG00000144426	0.276517	ENSG00000204271
ENSG00000095794	0.276516	ENSG00000131409
ENSG00000062282	0.276516	ENSG00000159086
ENSG00000147118	0.276515	ENSG00000171612
ENSG00000101935	0.276515	ENSG00000173757
ENSG00000136950	0.276515	ENSG00000196670
ENSG00000100413	0.276515	ENSG00000237757
ENSG00000060982	0.276514	ENSG00000104936
ENSG00000034713	0.276514	ENSG00000113300
ENSG00000101938	0.276514	ENSG00000145757
ENSG00000116771	0.276513	ENSG00000156467
ENSG00000105700	0.276513	ENSG00000182796
ENSG00000107651	0.276513	ENSG00000197457
ENSG00000136261	0.276513	ENSG00000211800
ENSG00000124380	0.276512	ENSG00000128609
ENSG00000155304	0.276512	ENSG00000198821
ENSG00000058056	0.276512	ENSG00000217527
ENSG00000115109	0.276511	ENSG00000267534
ENSG00000108509	0.27651	ENSG00000196313
ENSG00000083844	0.27651	ENSG00000225246
ENSG00000122507	0.27651	ENSG00000232333
ENSG00000211787	0.27651	ENSG00000238228
ENSG00000164106	0.27651	ENSG00000239419
ENSG00000116095	0.276509	ENSG00000198331
ENSG00000211625	0.276509	ENSG00000213658
ENSG00000237818	0.276509	ENSG00000259956
ENSG00000133561	0.276508	ENSG00000183340
ENSG00000124767	0.276508	ENSG00000228060
ENSG00000227855	0.276507	ENSG00000272047
ENSG00000102901	0.276505	ENSG00000106333
ENSG00000138193	0.276505	ENSG00000165055
ENSG00000006576	0.276505	ENSG00000169062
ENSG00000187536	0.276505	ENSG00000230593
ENSG00000171861	0.276505	ENSG00000230946
ENSG00000226015	0.276505	ENSG00000272333
ENSG00000079385	0.276504	ENSG00000142046
ENSG00000115840	0.276504	ENSG00000153132
ENSG00000105171	0.276504	ENSG00000164930
ENSG00000114779	0.276503	ENSG00000147113
ENSG00000132382	0.276503	ENSG00000159374
ENSG00000075426	0.276502	ENSG00000109321
ENSG00000124181	0.276502	ENSG00000132141
ENSG00000157077	0.276502	ENSG00000174175
ENSG00000104812	0.276502	ENSG00000174871
ENSG00000066427	0.276502	ENSG00000188886
ENSG00000144580	0.276502	ENSG00000248092
ENSG00000149328	0.276501	ENSG00000263961
ENSG00000086300	0.2765	ENSG00000134717
ENSG00000180694	0.2765	ENSG00000198730
ENSG00000211793	0.2765	ENSG00000228058
ENSG00000133067	0.2765	ENSG00000247315
ENSG00000183475	0.2765	ENSG00000290444
ENSG00000172375	0.276499	ENSG00000184343
ENSG00000087253	0.276499	ENSG00000215915
ENSG00000226015	0.276499	ENSG00000241527
ENSG00000100764	0.276498	ENSG00000119812
ENSG00000106803	0.276498	ENSG00000158806
ENSG00000161021	0.276498	ENSG00000196338
ENSG00000196313	0.276498	ENSG00000197283
ENSG00000134690	0.276497	ENSG00000142945
ENSG00000103264	0.276496	ENSG00000186020
ENSG00000058866	0.276495	ENSG00000108622
ENSG00000152223	0.276495	ENSG00000167074
ENSG00000145386	0.276495	ENSG00000168496
ENSG00000100941	0.276495	ENSG00000170325
ENSG00000007264	0.276495	ENSG00000171596
ENSG00000151413	0.276495	ENSG00000211790
ENSG00000215883	0.276495	ENSG00000219881
ENSG00000116747	0.276495	ENSG00000241973
ENSG00000143947	0.276494	ENSG00000206875
ENSG00000139083	0.276493	ENSG00000164758
ENSG00000114374	0.276493	ENSG00000214013
ENSG00000110848	0.276492	ENSG00000112149
ENSG00000079785	0.276492	ENSG00000131668
ENSG00000136869	0.276492	ENSG00000148356
ENSG00000101400	0.276492	ENSG00000159753
ENSG00000136522	0.276492	ENSG00000180884
ENSG00000151474	0.276492	ENSG00000243156
ENSG00000171522	0.276491	ENSG00000179922
ENSG00000111725	0.27649	ENSG00000138867
ENSG00000088827	0.27649	ENSG00000181381
ENSG00000067177	0.27649	ENSG00000215883
ENSG00000108528	0.27649	ENSG00000227063
ENSG00000138279	0.27649	ENSG00000288596
ENSG00000013523	0.276489	ENSG00000067704
ENSG00000173928	0.276489	ENSG00000181638
ENSG00000145623	0.276489	ENSG00000272333
ENSG00000143226	0.276488	ENSG00000153823
ENSG00000022840	0.276488	ENSG00000170703
ENSG00000226479	0.276488	ENSG00000236017
ENSG00000115839	0.276488	ENSG00000258476
ENSG00000197182	0.276487	ENSG00000232630
ENSG00000101104	0.276487	ENSG00000276600
ENSG00000078487	0.276486	ENSG00000172986
ENSG00000122435	0.276486	ENSG00000196782
ENSG00000162367	0.276486	ENSG00000198336
ENSG00000145293	0.276486	ENSG00000200091
ENSG00000092850	0.276485	ENSG00000108039
ENSG00000109255	0.276485	ENSG00000144426
ENSG00000154309	0.276485	ENSG00000169193
ENSG00000157851	0.276485	ENSG00000185591
ENSG00000142544	0.276484	ENSG00000196843
ENSG00000103264	0.276483	ENSG00000145041
ENSG00000115204	0.276483	ENSG00000167680
ENSG00000234332	0.276482	ENSG00000275793
ENSG00000003096	0.276481	ENSG00000141994
ENSG00000141736	0.276481	ENSG00000149516
ENSG00000105287	0.276481	ENSG00000162739
ENSG00000164236	0.276481	ENSG00000165626
ENSG00000104870	0.27648	ENSG00000135074
ENSG00000134242	0.27648	ENSG00000154263
ENSG00000171163	0.27648	ENSG00000187994
ENSG00000168802	0.27648	ENSG00000259956
ENSG00000022277	0.276479	ENSG00000068831
ENSG00000063169	0.276478	ENSG00000112167
ENSG00000082512	0.276478	ENSG00000117461
ENSG00000135870	0.276478	ENSG00000180884
ENSG00000160131	0.276477	ENSG00000161547
ENSG00000116544	0.276477	ENSG00000168995
ENSG00000140463	0.276477	ENSG00000182180
ENSG00000089351	0.276477	ENSG00000213186
ENSG00000080503	0.276476	ENSG00000164066
ENSG00000132466	0.276475	ENSG00000134049
ENSG00000101367	0.276475	ENSG00000175166
ENSG00000135736	0.276475	ENSG00000178035
ENSG00000088247	0.276475	ENSG00000183918
ENSG00000145912	0.276475	ENSG00000186635
ENSG00000103375	0.276475	ENSG00000244486
ENSG00000072609	0.276474	ENSG00000109084
ENSG00000028310	0.276473	ENSG00000116584
ENSG00000100926	0.276473	ENSG00000136280
ENSG00000171612	0.276473	ENSG00000229659
ENSG00000223482	0.276472	ENSG00000227456
ENSG00000104866	0.276471	ENSG00000290444
ENSG00000100302	0.27647	ENSG00000217643
ENSG00000196313	0.27647	ENSG00000231845
ENSG00000066735	0.27647	ENSG00000234494
ENSG00000008323	0.276469	ENSG00000154359
ENSG00000073861	0.276469	ENSG00000166979
ENSG00000117054	0.276469	ENSG00000178935
ENSG00000140563	0.276469	ENSG00000183309
ENSG00000055208	0.276469	ENSG00000188130
ENSG00000068831	0.276468	ENSG00000157578
ENSG00000162757	0.276468	ENSG00000167637
ENSG00000085063	0.276467	ENSG00000104142
ENSG00000136280	0.276466	ENSG00000145012
ENSG00000116747	0.276466	ENSG00000168116
ENSG00000134001	0.276466	ENSG00000240068
ENSG00000240445	0.276466	ENSG00000242651
ENSG00000132950	0.276465	ENSG00000167680
ENSG00000130559	0.276465	ENSG00000173080
ENSG00000140945	0.276465	ENSG00000180304
ENSG00000107625	0.276465	ENSG00000243335
ENSG00000123562	0.276464	ENSG00000163938
ENSG00000140945	0.276464	ENSG00000176454
ENSG00000238113	0.276464	ENSG00000259823
ENSG00000153179	0.276464	ENSG00000275066
ENSG00000088179	0.276463	ENSG00000096996
ENSG00000123636	0.276463	ENSG00000179967
ENSG00000102226	0.276463	ENSG00000231607
ENSG00000082512	0.276462	ENSG00000270772
ENSG00000048649	0.276461	ENSG00000112033
ENSG00000118263	0.276461	ENSG00000132640
ENSG00000085871	0.276461	ENSG00000176619
ENSG00000055118	0.27646	ENSG00000134198
ENSG00000102096	0.27646	ENSG00000159753
ENSG00000125652	0.27646	ENSG00000182858
ENSG00000100095	0.276459	ENSG00000108352
ENSG00000104689	0.276459	ENSG00000164897
ENSG00000119121	0.276459	ENSG00000197249
ENSG00000185250	0.276458	ENSG00000213409
ENSG00000163507	0.276457	ENSG00000196371
ENSG00000079805	0.276456	ENSG00000131127
ENSG00000104490	0.276456	ENSG00000153395
ENSG00000143355	0.276456	ENSG00000166451
ENSG00000163171	0.276455	ENSG00000164164
ENSG00000126581	0.276455	ENSG00000175197
ENSG00000140545	0.276455	ENSG00000211725
ENSG00000138834	0.276455	ENSG00000239883
ENSG00000089335	0.276454	ENSG00000100416
ENSG00000071575	0.276454	ENSG00000111087
ENSG00000186812	0.276454	ENSG00000254004
ENSG00000171861	0.276454	ENSG00000256525
ENSG00000164163	0.276454	ENSG00000288596
ENSG00000118137	0.276453	ENSG00000243449
ENSG00000128567	0.276453	ENSG00000250548
ENSG00000003509	0.276452	ENSG00000073111
ENSG00000100336	0.276452	ENSG00000128833
ENSG00000105401	0.276452	ENSG00000138802
ENSG00000100941	0.276452	ENSG00000278662
ENSG00000133805	0.276451	ENSG00000146373
ENSG00000117480	0.276451	ENSG00000153707
ENSG00000064666	0.27645	ENSG00000105127
ENSG00000086570	0.27645	ENSG00000126070
ENSG00000076242	0.27645	ENSG00000134061
ENSG00000089159	0.27645	ENSG00000137563
ENSG00000089682	0.27645	ENSG00000138326
ENSG00000148841	0.27645	ENSG00000151725
ENSG00000133195	0.27645	ENSG00000188243
ENSG00000101236	0.27645	ENSG00000188559
ENSG00000099326	0.276449	ENSG00000129194
ENSG00000108405	0.276449	ENSG00000165102
ENSG00000167642	0.276449	ENSG00000248415
ENSG00000124209	0.276448	ENSG00000167468
ENSG00000125352	0.276447	ENSG00000140932
ENSG00000069399	0.276447	ENSG00000151835
ENSG00000112077	0.276447	ENSG00000164056
ENSG00000047230	0.276446	ENSG00000130270
ENSG00000141696	0.276446	ENSG00000187118
ENSG00000130638	0.276445	ENSG00000175482
ENSG00000187773	0.276445	ENSG00000204520
ENSG00000125787	0.276444	ENSG00000133985
ENSG00000135365	0.276444	ENSG00000154719
ENSG00000103496	0.276444	ENSG00000270959
ENSG00000125648	0.276443	ENSG00000149636
ENSG00000068354	0.276443	ENSG00000181904
ENSG00000124120	0.276443	ENSG00000251562
ENSG00000133424	0.276442	ENSG00000139899
ENSG00000116260	0.276442	ENSG00000198836
ENSG00000005483	0.276441	ENSG00000142599
ENSG00000132424	0.276441	ENSG00000155189
ENSG00000108509	0.276441	ENSG00000174684
ENSG00000125746	0.276441	ENSG00000198624
ENSG00000100889	0.276441	ENSG00000214717
ENSG00000125814	0.276441	ENSG00000255141
ENSG00000164056	0.27644	ENSG00000166169
ENSG00000144895	0.276439	ENSG00000188886
ENSG00000124207	0.276438	ENSG00000131370
ENSG00000075426	0.276437	ENSG00000154237
ENSG00000139832	0.276437	ENSG00000170234
ENSG00000005187	0.276437	ENSG00000175097
ENSG00000156535	0.276437	ENSG00000177694
ENSG00000084073	0.276436	ENSG00000120685
ENSG00000047644	0.276436	ENSG00000133056
ENSG00000138867	0.276436	ENSG00000244642
ENSG00000108639	0.276435	ENSG00000138346
ENSG00000075240	0.276435	ENSG00000172247
ENSG00000179361	0.276434	ENSG00000184990
ENSG00000041988	0.276433	ENSG00000130772
ENSG00000059573	0.276433	ENSG00000132199
ENSG00000071859	0.276433	ENSG00000260828
ENSG00000215424	0.276432	ENSG00000245148
ENSG00000152700	0.276432	ENSG00000247572
ENSG00000119912	0.276431	ENSG00000140575
ENSG00000071994	0.276431	ENSG00000149657
ENSG00000157601	0.276431	ENSG00000163840
ENSG00000139990	0.276431	ENSG00000165288
ENSG00000136636	0.276431	ENSG00000196782
ENSG00000081019	0.27643	ENSG00000175538
ENSG00000116809	0.27643	ENSG00000187713
ENSG00000143368	0.276429	ENSG00000156858
ENSG00000135164	0.276429	ENSG00000160131
ENSG00000113387	0.276429	ENSG00000165699
ENSG00000134070	0.276429	ENSG00000178035
ENSG00000048028	0.276429	ENSG00000196569
ENSG00000186654	0.276429	ENSG00000253305
ENSG00000163814	0.276428	ENSG00000274020
ENSG00000008282	0.276427	ENSG00000019991
ENSG00000085563	0.276427	ENSG00000166439
ENSG00000100906	0.276427	ENSG00000166796
ENSG00000117016	0.276427	ENSG00000197879
ENSG00000069702	0.276427	ENSG00000198089
ENSG00000176624	0.276427	ENSG00000266127
ENSG00000119917	0.276427	ENSG00000284194
ENSG00000099968	0.276426	ENSG00000123810
ENSG00000109586	0.276426	ENSG00000134627
ENSG00000083720	0.276425	ENSG00000204946
ENSG00000055044	0.276424	ENSG00000171940
ENSG00000124214	0.276424	ENSG00000180357
ENSG00000107614	0.276424	ENSG00000215908
ENSG00000138448	0.276424	ENSG00000241839
ENSG00000105726	0.276423	ENSG00000146676
ENSG00000151838	0.276423	ENSG00000188175
ENSG00000143494	0.276422	ENSG00000180610
ENSG00000111554	0.276421	ENSG00000173542
ENSG00000082898	0.276421	ENSG00000197601
ENSG00000152380	0.276421	ENSG00000224940
ENSG00000069329	0.27642	ENSG00000115421
ENSG00000109118	0.27642	ENSG00000148110
ENSG00000081148	0.27642	ENSG00000156973
ENSG00000061794	0.27642	ENSG00000187091
ENSG00000004961	0.276419	ENSG00000123213
ENSG00000111837	0.276419	ENSG00000179151
ENSG00000085365	0.276419	ENSG00000182782
ENSG00000100764	0.276418	ENSG00000121486
ENSG00000070423	0.276418	ENSG00000160062
ENSG00000070882	0.276418	ENSG00000169385
ENSG00000116062	0.276418	ENSG00000247271
ENSG00000141068	0.276417	ENSG00000196460
ENSG00000070031	0.276416	ENSG00000147669
ENSG00000114107	0.276416	ENSG00000160094
ENSG00000025796	0.276416	ENSG00000180071
ENSG00000226243	0.276416	ENSG00000264630
ENSG00000106086	0.276415	ENSG00000154358
ENSG00000133703	0.276415	ENSG00000168939
ENSG00000163297	0.276415	ENSG00000176105
ENSG00000107185	0.276415	ENSG00000185900
ENSG00000138101	0.276415	ENSG00000204843
ENSG00000162367	0.276414	ENSG00000198901
ENSG00000099875	0.276414	ENSG00000253649
ENSG00000063127	0.276412	ENSG00000119125
ENSG00000004059	0.276411	ENSG00000119523
ENSG00000003096	0.276411	ENSG00000221955
ENSG00000187244	0.27641	ENSG00000197721
ENSG00000116688	0.27641	ENSG00000221823
ENSG00000026036	0.276409	ENSG00000103227
ENSG00000073331	0.276409	ENSG00000122641
ENSG00000075340	0.276409	ENSG00000197506
ENSG00000196878	0.276409	ENSG00000241839
ENSG00000124251	0.276408	ENSG00000127080
ENSG00000104375	0.276408	ENSG00000171940
ENSG00000169239	0.276408	ENSG00000241859
ENSG00000177054	0.276407	ENSG00000177169
ENSG00000067191	0.276407	ENSG00000281103
ENSG00000163492	0.276405	ENSG00000172164
ENSG00000132801	0.276404	ENSG00000139697
ENSG00000101695	0.276404	ENSG00000144840
ENSG00000119844	0.276404	ENSG00000153815
ENSG00000102763	0.276404	ENSG00000168137
ENSG00000113300	0.276404	ENSG00000196227
ENSG00000106333	0.276404	ENSG00000255776
ENSG00000100916	0.276403	ENSG00000136197
ENSG00000048991	0.276403	ENSG00000143543
ENSG00000139405	0.276403	ENSG00000143653
ENSG00000173848	0.276403	ENSG00000175395
ENSG00000035862	0.276402	ENSG00000137563
ENSG00000102034	0.276402	ENSG00000138074
ENSG00000144161	0.276402	ENSG00000175787
ENSG00000152256	0.276402	ENSG00000211651
ENSG00000160803	0.276401	ENSG00000188822
ENSG00000116857	0.2764	ENSG00000147443
ENSG00000072958	0.2764	ENSG00000231711
ENSG00000072682	0.276399	ENSG00000106624
ENSG00000103404	0.276399	ENSG00000181929
ENSG00000065029	0.276397	ENSG00000119397
ENSG00000121570	0.276397	ENSG00000172247
ENSG00000113300	0.276396	ENSG00000119335
ENSG00000100403	0.276396	ENSG00000119969
ENSG00000064652	0.276396	ENSG00000154511
ENSG00000146112	0.276396	ENSG00000207008
ENSG00000141404	0.276396	ENSG00000281103
ENSG00000173200	0.276395	ENSG00000236104
ENSG00000137831	0.276395	ENSG00000273142
ENSG00000078053	0.276394	ENSG00000103226
ENSG00000087903	0.276394	ENSG00000197016
ENSG00000206053	0.276394	ENSG00000215018
ENSG00000155307	0.276393	ENSG00000174130
ENSG00000148362	0.276393	ENSG00000232434
ENSG00000136541	0.276392	ENSG00000153767
ENSG00000137563	0.27639	ENSG00000165660
ENSG00000049239	0.27639	ENSG00000198417
ENSG00000144560	0.27639	ENSG00000254004
ENSG00000034152	0.276389	ENSG00000173548
ENSG00000138606	0.276389	ENSG00000178021
ENSG00000051128	0.276389	ENSG00000236863
ENSG00000115808	0.276388	ENSG00000137764
ENSG00000176170	0.276388	ENSG00000196549
ENSG00000152932	0.276388	ENSG00000243335
ENSG00000008513	0.276387	ENSG00000132383
ENSG00000025770	0.276387	ENSG00000178700
ENSG00000151789	0.276387	ENSG00000186472
ENSG00000105514	0.276387	ENSG00000203879
ENSG00000182183	0.276387	ENSG00000229456
ENSG00000082996	0.276386	ENSG00000231905
ENSG00000116514	0.276386	ENSG00000232587
ENSG00000086015	0.276385	ENSG00000108439
ENSG00000048462	0.276385	ENSG00000141837
ENSG00000198742	0.276385	ENSG00000217896
ENSG00000163235	0.276384	ENSG00000197044
ENSG00000138193	0.276384	ENSG00000250151
ENSG00000149929	0.276383	ENSG00000196507
ENSG00000183617	0.276383	ENSG00000205544
ENSG00000198026	0.276383	ENSG00000213190
ENSG00000103064	0.276382	ENSG00000123575
ENSG00000084463	0.276382	ENSG00000133226
ENSG00000091542	0.276382	ENSG00000185189
ENSG00000054267	0.27638	ENSG00000064201
ENSG00000134590	0.27638	ENSG00000136636
ENSG00000130023	0.27638	ENSG00000140853
ENSG00000068971	0.27638	ENSG00000167994
ENSG00000081154	0.276379	ENSG00000134758
ENSG00000183340	0.276379	ENSG00000213626
ENSG00000034152	0.276379	ENSG00000243064
ENSG00000196876	0.276379	ENSG00000260727
ENSG00000172586	0.276379	ENSG00000264350
ENSG00000110696	0.276378	ENSG00000125945
ENSG00000102098	0.276378	ENSG00000164483
ENSG00000214851	0.276378	ENSG00000244682
ENSG00000137504	0.276377	ENSG00000164867
ENSG00000165288	0.276377	ENSG00000167257
ENSG00000112200	0.276377	ENSG00000206633
ENSG00000099940	0.276376	ENSG00000125779
ENSG00000126088	0.276375	ENSG00000238083
ENSG00000106333	0.276374	ENSG00000143643
ENSG00000138674	0.276374	ENSG00000169217
ENSG00000146112	0.276374	ENSG00000225246
ENSG00000167173	0.276373	ENSG00000177731
ENSG00000138002	0.276373	ENSG00000204149
ENSG00000184381	0.276373	ENSG00000204149
ENSG00000093000	0.276373	ENSG00000231711
ENSG00000125037	0.276372	ENSG00000153495
ENSG00000085719	0.276372	ENSG00000156976
ENSG00000172005	0.276372	ENSG00000203668
ENSG00000070269	0.276371	ENSG00000099949
ENSG00000145675	0.276371	ENSG00000171617
ENSG00000171916	0.276371	ENSG00000245848
ENSG00000179523	0.276371	ENSG00000265681
ENSG00000087502	0.27637	ENSG00000164808
ENSG00000138834	0.27637	ENSG00000169189
ENSG00000104936	0.27637	ENSG00000183688
ENSG00000081923	0.27637	ENSG00000196366
ENSG00000170542	0.276369	ENSG00000184574
ENSG00000092847	0.276369	ENSG00000186951
ENSG00000111445	0.276368	ENSG00000115840
ENSG00000134285	0.276368	ENSG00000137496
ENSG00000143546	0.276368	ENSG00000163221
ENSG00000166025	0.276368	ENSG00000179348
ENSG00000141293	0.276367	ENSG00000158773
ENSG00000075426	0.276367	ENSG00000162636
ENSG00000101104	0.276366	ENSG00000112659
ENSG00000111711	0.276366	ENSG00000119596
ENSG00000141873	0.276366	ENSG00000167747
ENSG00000099956	0.276366	ENSG00000172840
ENSG00000131409	0.276366	ENSG00000225014
ENSG00000100191	0.276365	ENSG00000143224
ENSG00000185607	0.276365	ENSG00000189423
ENSG00000080845	0.276364	ENSG00000166508
ENSG00000078295	0.276363	ENSG00000129932
ENSG00000111863	0.276362	ENSG00000124343
ENSG00000108100	0.276362	ENSG00000160703
ENSG00000116539	0.276362	ENSG00000183291
ENSG00000141873	0.276362	ENSG00000196776
ENSG00000200156	0.276362	ENSG00000222724
ENSG00000145439	0.276361	ENSG00000167565
ENSG00000073350	0.276361	ENSG00000211689
ENSG00000146809	0.27636	ENSG00000151725
ENSG00000079974	0.27636	ENSG00000167113
ENSG00000131023	0.27636	ENSG00000174720
ENSG00000104936	0.27636	ENSG00000185697
ENSG00000146802	0.27636	ENSG00000204130
ENSG00000089693	0.276359	ENSG00000100221
ENSG00000113532	0.276359	ENSG00000144026
ENSG00000128602	0.276359	ENSG00000185477
ENSG00000113522	0.276358	ENSG00000157036
ENSG00000173320	0.276357	ENSG00000227124
ENSG00000066117	0.276355	ENSG00000106771
ENSG00000105372	0.276355	ENSG00000142541
ENSG00000105700	0.276355	ENSG00000168092
ENSG00000114737	0.276355	ENSG00000185591
ENSG00000156931	0.276354	ENSG00000186583
ENSG00000105671	0.276354	ENSG00000204381
ENSG00000078142	0.276354	ENSG00000253250
ENSG00000162636	0.276354	ENSG00000290292
ENSG00000038210	0.276353	ENSG00000138002
ENSG00000149474	0.276353	ENSG00000184432
ENSG00000070182	0.276353	ENSG00000188690
ENSG00000164707	0.276353	ENSG00000226419
ENSG00000143847	0.276352	ENSG00000165181
ENSG00000107833	0.276352	ENSG00000178035
ENSG00000143630	0.276352	ENSG00000178718
ENSG00000131374	0.276352	ENSG00000179240
ENSG00000035403	0.276351	ENSG00000101966
ENSG00000049860	0.276351	ENSG00000110696
ENSG00000079308	0.276351	ENSG00000196914
ENSG00000104804	0.27635	ENSG00000160883
ENSG00000130856	0.276349	ENSG00000176986
ENSG00000101752	0.276348	ENSG00000145020
ENSG00000104936	0.276348	ENSG00000148824
ENSG00000126756	0.276348	ENSG00000184924
ENSG00000170027	0.276348	ENSG00000205339
ENSG00000116062	0.276347	ENSG00000121058
ENSG00000104142	0.276347	ENSG00000134744
ENSG00000082512	0.276347	ENSG00000143494
ENSG00000102030	0.276347	ENSG00000171861
ENSG00000132879	0.276346	ENSG00000147168
ENSG00000135698	0.276346	ENSG00000186265
ENSG00000136478	0.276346	ENSG00000204852
ENSG00000132478	0.276344	ENSG00000183520
ENSG00000172201	0.276344	ENSG00000197483
ENSG00000153044	0.276344	ENSG00000213918
ENSG00000137193	0.276343	ENSG00000168234
ENSG00000168758	0.276343	ENSG00000168807
ENSG00000023909	0.276343	ENSG00000180089
ENSG00000162999	0.276342	ENSG00000164040
ENSG00000101888	0.276342	ENSG00000174442
ENSG00000142599	0.276342	ENSG00000198168
ENSG00000145293	0.276342	ENSG00000215790
ENSG00000162704	0.276342	ENSG00000250251
ENSG00000178234	0.276341	ENSG00000178307
ENSG00000083312	0.27634	ENSG00000122482
ENSG00000075618	0.27634	ENSG00000213160
ENSG00000063660	0.276339	ENSG00000100478
ENSG00000105866	0.276339	ENSG00000168904
ENSG00000120458	0.276339	ENSG00000171612
ENSG00000139112	0.276339	ENSG00000188739
ENSG00000160094	0.276339	ENSG00000225222
ENSG00000004468	0.276339	ENSG00000258947
ENSG00000119125	0.276337	ENSG00000169727
ENSG00000131183	0.276337	ENSG00000213347
ENSG00000168135	0.276337	ENSG00000238184
ENSG00000111452	0.276336	ENSG00000137200
ENSG00000100813	0.276336	ENSG00000151151
ENSG00000103522	0.276336	ENSG00000152404
ENSG00000119596	0.276336	ENSG00000176542
ENSG00000172824	0.276336	ENSG00000204977
ENSG00000090565	0.276335	ENSG00000166979
ENSG00000116199	0.276334	ENSG00000146067
ENSG00000007968	0.276333	ENSG00000081019
ENSG00000131503	0.276333	ENSG00000138821
ENSG00000003249	0.276333	ENSG00000171940
ENSG00000141873	0.276333	ENSG00000256576
ENSG00000048392	0.276332	ENSG00000118855
ENSG00000106479	0.276332	ENSG00000188321
ENSG00000090975	0.276332	ENSG00000196092
ENSG00000175582	0.276332	ENSG00000196188
ENSG00000082996	0.276331	ENSG00000132334
ENSG00000149930	0.276331	ENSG00000198814
ENSG00000137497	0.276331	ENSG00000217527
ENSG00000163235	0.276331	ENSG00000253250
ENSG00000089327	0.27633	ENSG00000107614
ENSG00000149480	0.27633	ENSG00000167280
ENSG00000124574	0.27633	ENSG00000169385
ENSG00000132394	0.27633	ENSG00000171680
ENSG00000157017	0.27633	ENSG00000175806
ENSG00000161677	0.27633	ENSG00000228939
ENSG00000204569	0.27633	ENSG00000264364
ENSG00000116489	0.276329	ENSG00000143742
ENSG00000136935	0.276329	ENSG00000163950
ENSG00000120686	0.276329	ENSG00000186298
ENSG00000147180	0.276329	ENSG00000186654
ENSG00000127054	0.276329	ENSG00000187037
ENSG00000135378	0.276329	ENSG00000197467
ENSG00000085982	0.276327	ENSG00000119048
ENSG00000014824	0.276327	ENSG00000124228
ENSG00000132199	0.276327	ENSG00000229948
ENSG00000205189	0.276327	ENSG00000236375
ENSG00000137221	0.276326	ENSG00000168813
ENSG00000102802	0.276326	ENSG00000174238
ENSG00000174943	0.276326	ENSG00000204564
ENSG00000100335	0.276325	ENSG00000169957
ENSG00000005801	0.276325	ENSG00000205744
ENSG00000017260	0.276325	ENSG00000211787
ENSG00000129084	0.276324	ENSG00000158246
ENSG00000032389	0.276323	ENSG00000164620
ENSG00000186566	0.276323	ENSG00000198554
ENSG00000179855	0.276323	ENSG00000278558
ENSG00000115808	0.276322	ENSG00000136895
ENSG00000113384	0.276322	ENSG00000155506
ENSG00000126214	0.276322	ENSG00000166200
ENSG00000177302	0.276322	ENSG00000196371
ENSG00000143315	0.276322	ENSG00000236051
ENSG00000145623	0.276321	ENSG00000153113
ENSG00000148335	0.276321	ENSG00000171612
ENSG00000123405	0.27632	ENSG00000173598
ENSG00000100031	0.27632	ENSG00000185507
ENSG00000155189	0.27632	ENSG00000203879
ENSG00000113552	0.276319	ENSG00000125731
ENSG00000170604	0.276319	ENSG00000175899
ENSG00000162757	0.276319	ENSG00000184106
ENSG00000139737	0.276318	ENSG00000182247
ENSG00000104814	0.276317	ENSG00000153879
ENSG00000136425	0.276317	ENSG00000157999
ENSG00000114735	0.276317	ENSG00000172057
ENSG00000110077	0.276317	ENSG00000214787
ENSG00000103227	0.276316	ENSG00000137563
ENSG00000162825	0.276316	ENSG00000183688
ENSG00000091436	0.276315	ENSG00000142657
ENSG00000086475	0.276315	ENSG00000163564
ENSG00000174175	0.276315	ENSG00000177352
ENSG00000149231	0.276315	ENSG00000184432
ENSG00000130653	0.276315	ENSG00000211747
ENSG00000128294	0.276314	ENSG00000159733
ENSG00000114554	0.276314	ENSG00000175040
ENSG00000112182	0.276314	ENSG00000186710
ENSG00000135378	0.276313	ENSG00000173894
ENSG00000134864	0.276312	ENSG00000156535
ENSG00000172845	0.276312	ENSG00000175193
ENSG00000163166	0.276311	ENSG00000166166
ENSG00000183340	0.276311	ENSG00000214700
ENSG00000197993	0.276311	ENSG00000262001
ENSG00000146411	0.27631	ENSG00000169184
ENSG00000224892	0.27631	ENSG00000243431
ENSG00000090054	0.276309	ENSG00000146426
ENSG00000105011	0.276309	ENSG00000171509
ENSG00000068400	0.276308	ENSG00000144231
ENSG00000026036	0.276308	ENSG00000181804
ENSG00000176454	0.276308	ENSG00000183570
ENSG00000124313	0.276307	ENSG00000137177
ENSG00000090060	0.276307	ENSG00000163798
ENSG00000108528	0.276306	ENSG00000163166
ENSG00000148288	0.276306	ENSG00000178764
ENSG00000211787	0.276306	ENSG00000211801
ENSG00000124098	0.276306	ENSG00000238083
ENSG00000185862	0.276305	ENSG00000198887
ENSG00000132780	0.276305	ENSG00000205929
ENSG00000106006	0.276305	ENSG00000214193
ENSG00000117586	0.276304	ENSG00000172508
ENSG00000140945	0.276304	ENSG00000172845
ENSG00000084073	0.276304	ENSG00000182180
ENSG00000046647	0.276304	ENSG00000213064
ENSG00000054793	0.276304	ENSG00000230246
ENSG00000077721	0.276303	ENSG00000113966
ENSG00000007968	0.276303	ENSG00000139697
ENSG00000035403	0.276303	ENSG00000164091
ENSG00000085982	0.276303	ENSG00000198168
ENSG00000142686	0.276303	ENSG00000257167
ENSG00000101310	0.276302	ENSG00000101407
ENSG00000066279	0.276302	ENSG00000114993
ENSG00000107331	0.276302	ENSG00000135960
ENSG00000159228	0.276302	ENSG00000163958
ENSG00000135679	0.276302	ENSG00000169439
ENSG00000119321	0.276302	ENSG00000179833
ENSG00000121486	0.276301	ENSG00000136932
ENSG00000145725	0.276301	ENSG00000176595
ENSG00000132718	0.276301	ENSG00000189350
ENSG00000151726	0.276301	ENSG00000256581
ENSG00000132780	0.2763	ENSG00000152223
ENSG00000112033	0.2763	ENSG00000162704
ENSG00000148219	0.2763	ENSG00000167632
ENSG00000159917	0.2763	ENSG00000187037
ENSG00000115421	0.276299	ENSG00000163568
ENSG00000032389	0.276298	ENSG00000159592
ENSG00000137767	0.276298	ENSG00000228316
ENSG00000113460	0.276297	ENSG00000146067
ENSG00000115902	0.276297	ENSG00000146834
ENSG00000145216	0.276297	ENSG00000165389
ENSG00000088205	0.276297	ENSG00000169599
ENSG00000186575	0.276297	ENSG00000197343
ENSG00000197111	0.276297	ENSG00000198089
ENSG00000119714	0.276297	ENSG00000221866
ENSG00000102595	0.276296	ENSG00000110848
ENSG00000102098	0.276296	ENSG00000183496
ENSG00000006015	0.276294	ENSG00000136436
ENSG00000079246	0.276294	ENSG00000261326
ENSG00000146872	0.276293	ENSG00000167614
ENSG00000213516	0.276293	ENSG00000224078
ENSG00000124120	0.276292	ENSG00000165684
ENSG00000162783	0.276292	ENSG00000166592
ENSG00000107566	0.276292	ENSG00000211689
ENSG00000113812	0.276291	ENSG00000117480
ENSG00000069869	0.276291	ENSG00000148468
ENSG00000143842	0.276291	ENSG00000150637
ENSG00000164109	0.276291	ENSG00000180902
ENSG00000172888	0.276291	ENSG00000231799
ENSG00000125430	0.27629	ENSG00000141994
ENSG00000197568	0.27629	ENSG00000261102
ENSG00000072609	0.276289	ENSG00000103489
ENSG00000100288	0.276289	ENSG00000163625
ENSG00000101104	0.276289	ENSG00000214717
ENSG00000250635	0.276288	ENSG00000261286
ENSG00000105171	0.276287	ENSG00000129084
ENSG00000142347	0.276287	ENSG00000196976
ENSG00000091140	0.276287	ENSG00000232373
ENSG00000007402	0.276286	ENSG00000150687
ENSG00000000971	0.276286	ENSG00000160271
ENSG00000089123	0.276286	ENSG00000168944
ENSG00000151117	0.276286	ENSG00000184602
ENSG00000173080	0.276286	ENSG00000196843
ENSG00000060558	0.276285	ENSG00000106052
ENSG00000007312	0.276285	ENSG00000112182
ENSG00000071242	0.276285	ENSG00000115159
ENSG00000139890	0.276285	ENSG00000159625
ENSG00000047634	0.276285	ENSG00000184378
ENSG00000102030	0.276285	ENSG00000204681
ENSG00000070444	0.276284	ENSG00000110442
ENSG00000109805	0.276284	ENSG00000146263
ENSG00000157873	0.276284	ENSG00000187994
ENSG00000135457	0.276284	ENSG00000197841
ENSG00000047634	0.276284	ENSG00000222009
ENSG00000133816	0.276284	ENSG00000234332
ENSG00000119900	0.276283	ENSG00000166974
ENSG00000108702	0.276283	ENSG00000167702
ENSG00000135828	0.276283	ENSG00000170345
ENSG00000172922	0.276283	ENSG00000236383
ENSG00000112659	0.276282	ENSG00000186566
ENSG00000119326	0.276281	ENSG00000127419
ENSG00000058335	0.276281	ENSG00000230409
ENSG00000083844	0.27628	ENSG00000136522
ENSG00000165879	0.27628	ENSG00000168303
ENSG00000186350	0.27628	ENSG00000186951
ENSG00000143643	0.27628	ENSG00000188185
ENSG00000222046	0.27628	ENSG00000229622
ENSG00000197647	0.27628	ENSG00000237637
ENSG00000082512	0.276279	ENSG00000136522
ENSG00000125730	0.276279	ENSG00000204397
ENSG00000183354	0.276279	ENSG00000213281
ENSG00000136280	0.276278	ENSG00000232907
ENSG00000165025	0.276277	ENSG00000181619
ENSG00000161547	0.276277	ENSG00000184863
ENSG00000162601	0.276277	ENSG00000204227
ENSG00000101190	0.276276	ENSG00000105254
ENSG00000151287	0.276276	ENSG00000184162
ENSG00000186301	0.276276	ENSG00000204852
ENSG00000197892	0.276276	ENSG00000232082
ENSG00000069399	0.276275	ENSG00000135679
ENSG00000141540	0.276275	ENSG00000236548
ENSG00000082516	0.276274	ENSG00000120800
ENSG00000130772	0.276274	ENSG00000149187
ENSG00000112855	0.276273	ENSG00000162676
ENSG00000120055	0.276273	ENSG00000170946
ENSG00000168802	0.276273	ENSG00000249014
ENSG00000167862	0.276272	ENSG00000179958
ENSG00000063169	0.276271	ENSG00000130684
ENSG00000110696	0.276271	ENSG00000150510
ENSG00000120438	0.276271	ENSG00000150687
ENSG00000134744	0.276271	ENSG00000163596
ENSG00000159399	0.276271	ENSG00000170962
ENSG00000154803	0.276271	ENSG00000204613
ENSG00000105438	0.276271	ENSG00000256294
ENSG00000131730	0.27627	ENSG00000142686
ENSG00000139323	0.27627	ENSG00000143153
ENSG00000140525	0.27627	ENSG00000181826
ENSG00000116489	0.27627	ENSG00000185864
ENSG00000104133	0.276268	ENSG00000141452
ENSG00000177150	0.276268	ENSG00000215018
ENSG00000230789	0.276268	ENSG00000243398
ENSG00000115520	0.276267	ENSG00000166200
ENSG00000100479	0.276267	ENSG00000211728
ENSG00000109133	0.276266	ENSG00000154165
ENSG00000174715	0.276266	ENSG00000181631
ENSG00000115421	0.276266	ENSG00000187257
ENSG00000103064	0.276266	ENSG00000274020
ENSG00000067840	0.276264	ENSG00000146729
ENSG00000132932	0.276264	ENSG00000244052
ENSG00000118496	0.276263	ENSG00000118689
ENSG00000163508	0.276263	ENSG00000164715
ENSG00000136522	0.276263	ENSG00000170915
ENSG00000000457	0.276262	ENSG00000164620
ENSG00000127914	0.276262	ENSG00000182768
ENSG00000010310	0.276262	ENSG00000263787
ENSG00000123838	0.276261	ENSG00000167815
ENSG00000037042	0.276261	ENSG00000240531
ENSG00000006047	0.27626	ENSG00000162039
ENSG00000071242	0.27626	ENSG00000211455
ENSG00000169252	0.27626	ENSG00000226705
ENSG00000159658	0.27626	ENSG00000252680
ENSG00000111087	0.27626	ENSG00000275066
ENSG00000147099	0.276259	ENSG00000155189
ENSG00000112414	0.276259	ENSG00000164929
ENSG00000001631	0.276259	ENSG00000174483
ENSG00000186575	0.276259	ENSG00000269352
ENSG00000109519	0.276258	ENSG00000125457
ENSG00000102096	0.276258	ENSG00000134352
ENSG00000011451	0.276258	ENSG00000156858
ENSG00000180155	0.276258	ENSG00000197353
ENSG00000115155	0.276258	ENSG00000213928
ENSG00000101350	0.276258	ENSG00000243811
ENSG00000089682	0.276257	ENSG00000215018
ENSG00000101577	0.276257	ENSG00000228816
ENSG00000162645	0.276256	ENSG00000242550
ENSG00000099904	0.276255	ENSG00000102882
ENSG00000101265	0.276255	ENSG00000113522
ENSG00000164930	0.276255	ENSG00000178700
ENSG00000134070	0.276255	ENSG00000184900
ENSG00000099937	0.276253	ENSG00000118849
ENSG00000151725	0.276253	ENSG00000171163
ENSG00000131473	0.276252	ENSG00000206053
ENSG00000135898	0.276252	ENSG00000238227
ENSG00000163516	0.276252	ENSG00000255163
ENSG00000105641	0.276252	ENSG00000255987
ENSG00000004809	0.276251	ENSG00000148218
ENSG00000106546	0.276251	ENSG00000196850
ENSG00000083307	0.276251	ENSG00000213625
ENSG00000112320	0.276251	ENSG00000227973
ENSG00000222724	0.276251	ENSG00000264229
ENSG00000010610	0.27625	ENSG00000132773
ENSG00000161048	0.27625	ENSG00000167625
ENSG00000166272	0.27625	ENSG00000196338
ENSG00000265681	0.27625	ENSG00000277258
ENSG00000147457	0.276249	ENSG00000168234
ENSG00000108528	0.276248	ENSG00000176125
ENSG00000135622	0.276248	ENSG00000198780
ENSG00000264745	0.276248	ENSG00000274211
ENSG00000114520	0.276247	ENSG00000175073
ENSG00000035664	0.276247	ENSG00000175274
ENSG00000063169	0.276247	ENSG00000181704
ENSG00000179361	0.276247	ENSG00000185650
ENSG00000160445	0.276247	ENSG00000205309
ENSG00000154734	0.276246	ENSG00000172650
ENSG00000047230	0.276246	ENSG00000184574
ENSG00000125870	0.276244	ENSG00000132963
ENSG00000106089	0.276244	ENSG00000143751
ENSG00000132912	0.276243	ENSG00000206337
ENSG00000171425	0.276243	ENSG00000235828
ENSG00000023892	0.276242	ENSG00000155189
ENSG00000139154	0.276242	ENSG00000171612
ENSG00000099949	0.276242	ENSG00000196081
ENSG00000164758	0.276242	ENSG00000196865
ENSG00000084073	0.276242	ENSG00000198026
ENSG00000164086	0.276242	ENSG00000205730
ENSG00000075151	0.276242	ENSG00000222287
ENSG00000064201	0.276241	ENSG00000100299
ENSG00000084463	0.276241	ENSG00000198231
ENSG00000099308	0.27624	ENSG00000117281
ENSG00000168575	0.27624	ENSG00000185033
ENSG00000116954	0.27624	ENSG00000198026
ENSG00000159445	0.27624	ENSG00000199733
ENSG00000101000	0.276238	ENSG00000136783
ENSG00000082996	0.276238	ENSG00000159842
ENSG00000130827	0.276238	ENSG00000169495
ENSG00000162694	0.276238	ENSG00000170855
ENSG00000137575	0.276238	ENSG00000174442
ENSG00000105171	0.276237	ENSG00000157927
ENSG00000171643	0.276237	ENSG00000171793
ENSG00000083290	0.276237	ENSG00000231395
ENSG00000119421	0.276236	ENSG00000175198
ENSG00000123349	0.276236	ENSG00000175294
ENSG00000198026	0.276236	ENSG00000239899
ENSG00000085840	0.276234	ENSG00000138172
ENSG00000089820	0.276234	ENSG00000150768
ENSG00000114125	0.276234	ENSG00000164300
ENSG00000173848	0.276233	ENSG00000235162
ENSG00000136237	0.276233	ENSG00000265929
ENSG00000004534	0.276232	ENSG00000174010
ENSG00000116128	0.276232	ENSG00000189144
ENSG00000060749	0.276231	ENSG00000128482
ENSG00000090975	0.276231	ENSG00000275743
ENSG00000131873	0.27623	ENSG00000136490
ENSG00000079974	0.27623	ENSG00000159259
ENSG00000101391	0.276228	ENSG00000132646
ENSG00000115008	0.276228	ENSG00000140749
ENSG00000047597	0.276228	ENSG00000156256
ENSG00000181873	0.276228	ENSG00000187860
ENSG00000111642	0.276228	ENSG00000225405
ENSG00000113387	0.276227	ENSG00000132005
ENSG00000134697	0.276227	ENSG00000167702
ENSG00000151726	0.276227	ENSG00000253649
ENSG00000019991	0.276226	ENSG00000185697
ENSG00000108406	0.276226	ENSG00000226419
ENSG00000137700	0.276225	ENSG00000240583
ENSG00000114812	0.276225	ENSG00000279727
ENSG00000084676	0.276224	ENSG00000138101
ENSG00000082805	0.276222	ENSG00000115446
ENSG00000084073	0.276222	ENSG00000143553
ENSG00000165688	0.276222	ENSG00000247092
ENSG00000064651	0.276221	ENSG00000105700
ENSG00000003400	0.276221	ENSG00000172824
ENSG00000164296	0.276221	ENSG00000198417
ENSG00000207554	0.276221	ENSG00000230946
ENSG00000073584	0.27622	ENSG00000151006
ENSG00000115590	0.27622	ENSG00000171115
ENSG00000182372	0.27622	ENSG00000258405
ENSG00000086475	0.276219	ENSG00000164684
ENSG00000116649	0.276219	ENSG00000179271
ENSG00000181741	0.276219	ENSG00000215424
ENSG00000217897	0.276219	ENSG00000270772
ENSG00000198399	0.276218	ENSG00000214717
ENSG00000139726	0.276218	ENSG00000224470
ENSG00000149534	0.276217	ENSG00000167972
ENSG00000069248	0.276217	ENSG00000223984
ENSG00000116580	0.276216	ENSG00000126653
ENSG00000113013	0.276216	ENSG00000146192
ENSG00000153443	0.276216	ENSG00000162676
ENSG00000108039	0.276216	ENSG00000166887
ENSG00000204172	0.276216	ENSG00000251079
ENSG00000158292	0.276215	ENSG00000168209
ENSG00000140691	0.276214	ENSG00000162851
ENSG00000121895	0.276214	ENSG00000275591
ENSG00000127334	0.276213	ENSG00000154153
ENSG00000135972	0.276213	ENSG00000166912
ENSG00000125398	0.276213	ENSG00000198522
ENSG00000182973	0.276213	ENSG00000243335
ENSG00000077713	0.276212	ENSG00000185344
ENSG00000088356	0.276212	ENSG00000205544
ENSG00000082805	0.276211	ENSG00000160584
ENSG00000080546	0.276211	ENSG00000178700
ENSG00000117280	0.276211	ENSG00000237424
ENSG00000060140	0.27621	ENSG00000151458
ENSG00000120158	0.276209	ENSG00000162517
ENSG00000165476	0.276209	ENSG00000228956
ENSG00000130304	0.276209	ENSG00000244161
ENSG00000115392	0.276208	ENSG00000138606
ENSG00000145703	0.276207	ENSG00000167103
ENSG00000125731	0.276207	ENSG00000173269
ENSG00000125648	0.276207	ENSG00000271503
ENSG00000112531	0.276206	ENSG00000176919
ENSG00000180316	0.276206	ENSG00000240204
ENSG00000108984	0.276205	ENSG00000160191
ENSG00000058866	0.276205	ENSG00000171241
ENSG00000145012	0.276205	ENSG00000182481
ENSG00000113522	0.276205	ENSG00000276644
ENSG00000103121	0.276204	ENSG00000174842
ENSG00000178567	0.276204	ENSG00000229007
ENSG00000142197	0.276202	ENSG00000163393
ENSG00000163625	0.276202	ENSG00000197948
ENSG00000234684	0.276202	ENSG00000281005
ENSG00000022840	0.276201	ENSG00000088826
ENSG00000116544	0.276201	ENSG00000167702
ENSG00000125304	0.2762	ENSG00000157741
ENSG00000163617	0.2762	ENSG00000167543
ENSG00000175155	0.2762	ENSG00000213190
ENSG00000123353	0.276199	ENSG00000196498
ENSG00000101654	0.276198	ENSG00000198496
ENSG00000073969	0.276197	ENSG00000103037
ENSG00000074842	0.276197	ENSG00000108406
ENSG00000151287	0.276197	ENSG00000265148
ENSG00000007376	0.276196	ENSG00000090432
ENSG00000204463	0.276196	ENSG00000277778
ENSG00000037042	0.276195	ENSG00000131368
ENSG00000106236	0.276195	ENSG00000162777
ENSG00000099308	0.276194	ENSG00000144354
ENSG00000102886	0.276194	ENSG00000149016
ENSG00000101350	0.276194	ENSG00000158092
ENSG00000108515	0.276194	ENSG00000180662
ENSG00000199872	0.276194	ENSG00000245164
ENSG00000034713	0.276192	ENSG00000132478
ENSG00000169764	0.276192	ENSG00000178585
ENSG00000171792	0.276192	ENSG00000186812
ENSG00000102390	0.276191	ENSG00000122778
ENSG00000117620	0.276191	ENSG00000156853
ENSG00000125731	0.276191	ENSG00000204653
ENSG00000103888	0.276189	ENSG00000111344
ENSG00000196366	0.276189	ENSG00000197070
ENSG00000105483	0.276189	ENSG00000249348
ENSG00000146676	0.276188	ENSG00000156017
ENSG00000115523	0.276188	ENSG00000197530
ENSG00000145868	0.276188	ENSG00000198807
ENSG00000115816	0.276187	ENSG00000143450
ENSG00000172888	0.276187	ENSG00000230590
ENSG00000181631	0.276186	ENSG00000252414
ENSG00000078747	0.276185	ENSG00000127804
ENSG00000102385	0.276185	ENSG00000146192
ENSG00000143499	0.276185	ENSG00000275294
ENSG00000080189	0.276184	ENSG00000141551
ENSG00000029993	0.276183	ENSG00000122557
ENSG00000133477	0.276183	ENSG00000136059
ENSG00000133943	0.276183	ENSG00000142731
ENSG00000014914	0.276183	ENSG00000179526
ENSG00000130764	0.276182	ENSG00000138821
ENSG00000012779	0.276182	ENSG00000162836
ENSG00000110442	0.276182	ENSG00000185187
ENSG00000006530	0.276181	ENSG00000105472
ENSG00000079313	0.276181	ENSG00000125447
ENSG00000077147	0.276181	ENSG00000185973
ENSG00000132825	0.276181	ENSG00000188167
ENSG00000116266	0.276181	ENSG00000245164
ENSG00000213619	0.276181	ENSG00000264575
ENSG00000100644	0.27618	ENSG00000125430
ENSG00000073861	0.27618	ENSG00000138134
ENSG00000092020	0.27618	ENSG00000154153
ENSG00000174804	0.27618	ENSG00000179104
ENSG00000167113	0.27618	ENSG00000180662
ENSG00000132646	0.27618	ENSG00000196591
ENSG00000057657	0.276179	ENSG00000129038
ENSG00000124574	0.276179	ENSG00000139083
ENSG00000078061	0.276179	ENSG00000139675
ENSG00000109133	0.276179	ENSG00000140006
ENSG00000100558	0.276179	ENSG00000145335
ENSG00000115415	0.276179	ENSG00000205413
ENSG00000136280	0.276179	ENSG00000241527
ENSG00000100979	0.276178	ENSG00000102098
ENSG00000108239	0.276178	ENSG00000160111
ENSG00000178700	0.276178	ENSG00000214700
ENSG00000119326	0.276178	ENSG00000250045
ENSG00000240723	0.276178	ENSG00000290444
ENSG00000155304	0.276177	ENSG00000162694
ENSG00000102543	0.276176	ENSG00000112062
ENSG00000100478	0.276176	ENSG00000168894
ENSG00000144231	0.276176	ENSG00000197779
ENSG00000124702	0.276176	ENSG00000244038
ENSG00000113448	0.276176	ENSG00000254004
ENSG00000128203	0.276176	ENSG00000265527
ENSG00000010610	0.276175	ENSG00000153132
ENSG00000132275	0.276174	ENSG00000171262
ENSG00000110375	0.276174	ENSG00000183530
ENSG00000162068	0.276174	ENSG00000186812
ENSG00000088882	0.276174	ENSG00000197299
ENSG00000046889	0.276174	ENSG00000249992
ENSG00000133067	0.276173	ENSG00000142634
ENSG00000144401	0.276173	ENSG00000172005
ENSG00000127445	0.276173	ENSG00000198633
ENSG00000143653	0.276172	ENSG00000179115
ENSG00000105136	0.276171	ENSG00000110696
ENSG00000156345	0.276171	ENSG00000171206
ENSG00000166510	0.276171	ENSG00000196407
ENSG00000164040	0.276171	ENSG00000204634
ENSG00000101224	0.27617	ENSG00000108018
ENSG00000067182	0.27617	ENSG00000177873
ENSG00000144161	0.27617	ENSG00000264630
ENSG00000139679	0.276169	ENSG00000168334
ENSG00000090104	0.276169	ENSG00000178935
ENSG00000174059	0.276169	ENSG00000205978
ENSG00000071189	0.276168	ENSG00000116132
ENSG00000162517	0.276168	ENSG00000270427
ENSG00000121892	0.276167	ENSG00000124172
ENSG00000120885	0.276167	ENSG00000127920
ENSG00000065029	0.276166	ENSG00000196227
ENSG00000135315	0.276166	ENSG00000236535
ENSG00000124091	0.276166	ENSG00000243414
ENSG00000136918	0.276165	ENSG00000172239
ENSG00000177302	0.276165	ENSG00000182670
ENSG00000133805	0.276165	ENSG00000223350
ENSG00000055332	0.276165	ENSG00000279296
ENSG00000172809	0.276163	ENSG00000198242
ENSG00000163508	0.276163	ENSG00000225246
ENSG00000235967	0.276162	ENSG00000240531
ENSG00000128245	0.276161	ENSG00000148362
ENSG00000137821	0.276161	ENSG00000156802
ENSG00000173702	0.276161	ENSG00000182481
ENSG00000113522	0.27616	ENSG00000170906
ENSG00000172986	0.27616	ENSG00000176595
ENSG00000150637	0.27616	ENSG00000179348
ENSG00000229585	0.27616	ENSG00000270647
ENSG00000100412	0.276158	ENSG00000100605
ENSG00000140320	0.276158	ENSG00000159753
ENSG00000086288	0.276157	ENSG00000144677
ENSG00000083123	0.276157	ENSG00000167702
ENSG00000165169	0.276157	ENSG00000175455
ENSG00000114857	0.276157	ENSG00000181804
ENSG00000172331	0.276157	ENSG00000196914
ENSG00000127334	0.276156	ENSG00000139174
ENSG00000134765	0.276156	ENSG00000159461
ENSG00000101096	0.276156	ENSG00000183354
ENSG00000214359	0.276156	ENSG00000263002
ENSG00000115234	0.276155	ENSG00000121940
ENSG00000135114	0.276155	ENSG00000163840
ENSG00000146834	0.276155	ENSG00000168758
ENSG00000138829	0.276155	ENSG00000170185
ENSG00000099282	0.276155	ENSG00000188848
ENSG00000124198	0.276154	ENSG00000152253
ENSG00000121749	0.276153	ENSG00000154153
ENSG00000185880	0.276153	ENSG00000244486
ENSG00000122223	0.276153	ENSG00000274211
ENSG00000138131	0.276152	ENSG00000279078
ENSG00000137831	0.276151	ENSG00000138834
ENSG00000050555	0.276151	ENSG00000140945
ENSG00000148468	0.276151	ENSG00000170180
ENSG00000105374	0.276151	ENSG00000174791
ENSG00000154832	0.276151	ENSG00000186918
ENSG00000011405	0.27615	ENSG00000153815
ENSG00000133884	0.27615	ENSG00000169439
ENSG00000014824	0.276149	ENSG00000107625
ENSG00000079313	0.276149	ENSG00000152700
ENSG00000143315	0.276149	ENSG00000256683
ENSG00000140264	0.276148	ENSG00000173065
ENSG00000105996	0.276148	ENSG00000222078
ENSG00000100055	0.276148	ENSG00000241975
ENSG00000100220	0.276146	ENSG00000117620
ENSG00000138834	0.276146	ENSG00000152582
ENSG00000162739	0.276146	ENSG00000174010
ENSG00000118579	0.276145	ENSG00000151065
ENSG00000115808	0.276144	ENSG00000122515
ENSG00000153558	0.276144	ENSG00000175832
ENSG00000011021	0.276144	ENSG00000231340
ENSG00000130684	0.276144	ENSG00000272333
ENSG00000185085	0.276144	ENSG00000275793
ENSG00000071859	0.276143	ENSG00000099917
ENSG00000074181	0.276143	ENSG00000124279
ENSG00000072786	0.276143	ENSG00000136280
ENSG00000111906	0.276143	ENSG00000139990
ENSG00000145703	0.276143	ENSG00000174080
ENSG00000142444	0.276143	ENSG00000180720
ENSG00000143515	0.276143	ENSG00000184481
ENSG00000124787	0.276142	ENSG00000184162
ENSG00000172336	0.276142	ENSG00000184924
ENSG00000064547	0.276142	ENSG00000244627
ENSG00000072756	0.276141	ENSG00000167196
ENSG00000099326	0.276141	ENSG00000227039
ENSG00000079150	0.276141	ENSG00000235613
ENSG00000068308	0.27614	ENSG00000088970
ENSG00000100889	0.27614	ENSG00000103489
ENSG00000073111	0.27614	ENSG00000167261
ENSG00000008086	0.27614	ENSG00000168758
ENSG00000119411	0.27614	ENSG00000172828
ENSG00000076924	0.27614	ENSG00000174776
ENSG00000185670	0.27614	ENSG00000196632
ENSG00000103489	0.276139	ENSG00000158769
ENSG00000093000	0.276139	ENSG00000198642
ENSG00000070444	0.276138	ENSG00000104998
ENSG00000102098	0.276138	ENSG00000148832
ENSG00000197157	0.276137	ENSG00000203965
ENSG00000203668	0.276137	ENSG00000254726
ENSG00000188822	0.276137	ENSG00000255987
ENSG00000005022	0.276136	ENSG00000102098
ENSG00000040633	0.276136	ENSG00000133561
ENSG00000161509	0.276136	ENSG00000174600
ENSG00000151445	0.276136	ENSG00000177889
ENSG00000170949	0.276136	ENSG00000187531
ENSG00000163257	0.276136	ENSG00000198925
ENSG00000148339	0.276135	ENSG00000175538
ENSG00000122367	0.276135	ENSG00000265929
ENSG00000167595	0.276134	ENSG00000168802
ENSG00000174715	0.276134	ENSG00000176407
ENSG00000116580	0.276134	ENSG00000184743
ENSG00000131914	0.276134	ENSG00000244134
ENSG00000164961	0.276134	ENSG00000248971
ENSG00000131730	0.276133	ENSG00000152582
ENSG00000164556	0.276133	ENSG00000221909
ENSG00000135766	0.276132	ENSG00000159461
ENSG00000169682	0.276132	ENSG00000215347
ENSG00000114902	0.276131	ENSG00000136888
ENSG00000115977	0.276131	ENSG00000146433
ENSG00000124574	0.276131	ENSG00000207554
ENSG00000109321	0.276131	ENSG00000249485
ENSG00000154310	0.276131	ENSG00000272031
ENSG00000072135	0.27613	ENSG00000111837
ENSG00000101265	0.27613	ENSG00000162739
ENSG00000168488	0.27613	ENSG00000175467
ENSG00000003249	0.27613	ENSG00000185753
ENSG00000119801	0.276129	ENSG00000166159
ENSG00000035862	0.276129	ENSG00000175782
ENSG00000142949	0.276129	ENSG00000183508
ENSG00000169957	0.276129	ENSG00000244682
ENSG00000103126	0.276128	ENSG00000197586
ENSG00000113657	0.276128	ENSG00000211460
ENSG00000078328	0.276128	ENSG00000229122
ENSG00000116095	0.276128	ENSG00000232587
ENSG00000058804	0.276127	ENSG00000134970
ENSG00000113273	0.276127	ENSG00000155506
ENSG00000065559	0.276127	ENSG00000164961
ENSG00000073734	0.276127	ENSG00000166188
ENSG00000154511	0.276127	ENSG00000172889
ENSG00000221817	0.276127	ENSG00000231799
ENSG00000124155	0.276126	ENSG00000128340
ENSG00000120265	0.276126	ENSG00000161929
ENSG00000101391	0.276126	ENSG00000205339
ENSG00000140859	0.276125	ENSG00000159618
ENSG00000011422	0.276125	ENSG00000160685
ENSG00000154144	0.276125	ENSG00000171757
ENSG00000131437	0.276125	ENSG00000178980
ENSG00000213516	0.276125	ENSG00000264630
ENSG00000136045	0.276124	ENSG00000141429
ENSG00000159792	0.276124	ENSG00000184867
ENSG00000110696	0.276123	ENSG00000151414
ENSG00000108021	0.276123	ENSG00000162999
ENSG00000159899	0.276122	ENSG00000176597
ENSG00000134508	0.276122	ENSG00000181418
ENSG00000005483	0.276122	ENSG00000186566
ENSG00000139343	0.276122	ENSG00000247627
ENSG00000100523	0.276121	ENSG00000101079
ENSG00000124074	0.276121	ENSG00000183856
ENSG00000115421	0.276121	ENSG00000197483
ENSG00000056586	0.276121	ENSG00000217897
ENSG00000130511	0.276121	ENSG00000229474
ENSG00000101391	0.27612	ENSG00000145020
ENSG00000154930	0.27612	ENSG00000186994
ENSG00000014824	0.276119	ENSG00000136541
ENSG00000141682	0.276119	ENSG00000162711
ENSG00000141429	0.276117	ENSG00000164707
ENSG00000158169	0.276117	ENSG00000173080
ENSG00000100523	0.276117	ENSG00000231752
ENSG00000139631	0.276117	ENSG00000234420
ENSG00000077063	0.276117	ENSG00000263179
ENSG00000003509	0.276116	ENSG00000107614
ENSG00000148468	0.276116	ENSG00000178700
ENSG00000115318	0.276116	ENSG00000255587
ENSG00000131165	0.276114	ENSG00000184661
ENSG00000160172	0.276114	ENSG00000263503
ENSG00000061273	0.276113	ENSG00000064652
ENSG00000119559	0.276113	ENSG00000131473
ENSG00000144713	0.276113	ENSG00000165102
ENSG00000151465	0.276113	ENSG00000166272
ENSG00000221829	0.276113	ENSG00000240445
ENSG00000083635	0.276113	ENSG00000259956
ENSG00000060982	0.276112	ENSG00000142657
ENSG00000009694	0.276112	ENSG00000197329
ENSG00000101966	0.276112	ENSG00000223117
ENSG00000152932	0.276112	ENSG00000231799
ENSG00000142185	0.276112	ENSG00000258527
ENSG00000198752	0.276111	ENSG00000204653
ENSG00000109686	0.276111	ENSG00000227630
ENSG00000134508	0.27611	ENSG00000157557
ENSG00000087237	0.27611	ENSG00000173559
ENSG00000142065	0.27611	ENSG00000175414
ENSG00000135838	0.27611	ENSG00000224078
ENSG00000214456	0.27611	ENSG00000235257
ENSG00000143127	0.27611	ENSG00000239552
ENSG00000083290	0.276109	ENSG00000090054
ENSG00000067606	0.276109	ENSG00000109113
ENSG00000120738	0.276109	ENSG00000162772
ENSG00000173391	0.276108	ENSG00000229358
ENSG00000099968	0.276108	ENSG00000242028
ENSG00000164209	0.276108	ENSG00000251544
ENSG00000106608	0.276107	ENSG00000110696
ENSG00000087253	0.276107	ENSG00000116132
ENSG00000134717	0.276107	ENSG00000197111
ENSG00000240531	0.276107	ENSG00000264169
ENSG00000100644	0.276106	ENSG00000105866
ENSG00000110696	0.276106	ENSG00000154274
ENSG00000117016	0.276106	ENSG00000163697
ENSG00000162413	0.276106	ENSG00000175390
ENSG00000128626	0.276106	ENSG00000243398
ENSG00000116221	0.276105	ENSG00000136261
ENSG00000012963	0.276104	ENSG00000119986
ENSG00000020577	0.276103	ENSG00000134057
ENSG00000067177	0.276102	ENSG00000119866
ENSG00000078487	0.276102	ENSG00000157077
ENSG00000134255	0.276102	ENSG00000248415
ENSG00000212694	0.276102	ENSG00000266559
ENSG00000116685	0.276101	ENSG00000131368
ENSG00000068912	0.276101	ENSG00000159339
ENSG00000124507	0.276101	ENSG00000211455
ENSG00000170634	0.276101	ENSG00000281501
ENSG00000170989	0.2761	ENSG00000197457
ENSG00000080819	0.276099	ENSG00000103534
ENSG00000066926	0.276099	ENSG00000107789
ENSG00000014914	0.276099	ENSG00000110077
ENSG00000135503	0.276099	ENSG00000143702
ENSG00000105669	0.276098	ENSG00000116266
ENSG00000158156	0.276098	ENSG00000165617
ENSG00000089006	0.276098	ENSG00000172375
ENSG00000102796	0.276098	ENSG00000183570
ENSG00000196935	0.276098	ENSG00000236017
ENSG00000151006	0.276097	ENSG00000185664
ENSG00000008513	0.276097	ENSG00000277142
ENSG00000049541	0.276096	ENSG00000137868
ENSG00000124508	0.276096	ENSG00000141429
ENSG00000156381	0.276096	ENSG00000167994
ENSG00000198342	0.276096	ENSG00000229463
ENSG00000069998	0.276095	ENSG00000204220
ENSG00000104866	0.276093	ENSG00000118960
ENSG00000145012	0.276093	ENSG00000163297
ENSG00000131730	0.276093	ENSG00000232593
ENSG00000117480	0.276092	ENSG00000142634
ENSG00000116128	0.276092	ENSG00000171940
ENSG00000172057	0.276092	ENSG00000204923
ENSG00000055044	0.276091	ENSG00000177125
ENSG00000155366	0.276091	ENSG00000265491
ENSG00000072062	0.276089	ENSG00000080298
ENSG00000121749	0.276089	ENSG00000164220
ENSG00000074621	0.276088	ENSG00000083844
ENSG00000082397	0.276088	ENSG00000103489
ENSG00000122432	0.276088	ENSG00000150961
ENSG00000138867	0.276088	ENSG00000166508
ENSG00000169071	0.276088	ENSG00000203666
ENSG00000198276	0.276088	ENSG00000237307
ENSG00000124181	0.276088	ENSG00000274211
ENSG00000120696	0.276087	ENSG00000158813
ENSG00000175274	0.276087	ENSG00000186204
ENSG00000105810	0.276087	ENSG00000197948
ENSG00000104936	0.276087	ENSG00000198276
ENSG00000110696	0.276087	ENSG00000230409
ENSG00000130821	0.276086	ENSG00000144959
ENSG00000128590	0.276086	ENSG00000164338
ENSG00000133812	0.276086	ENSG00000197045
ENSG00000182957	0.276086	ENSG00000198478
ENSG00000188886	0.276085	ENSG00000196177
ENSG00000082458	0.276084	ENSG00000165527
ENSG00000124713	0.276084	ENSG00000167984
ENSG00000104979	0.276084	ENSG00000184368
ENSG00000180773	0.276084	ENSG00000275111
ENSG00000166405	0.276083	ENSG00000234332
ENSG00000101966	0.276082	ENSG00000113532
ENSG00000136490	0.276082	ENSG00000179104
ENSG00000100385	0.276081	ENSG00000124766
ENSG00000111837	0.276081	ENSG00000151465
ENSG00000076351	0.276081	ENSG00000185129
ENSG00000107099	0.276081	ENSG00000197070
ENSG00000088451	0.276081	ENSG00000200091
ENSG00000078747	0.276081	ENSG00000241429
ENSG00000073578	0.27608	ENSG00000129514
ENSG00000095066	0.27608	ENSG00000146067
ENSG00000077463	0.27608	ENSG00000159374
ENSG00000142583	0.27608	ENSG00000163393
ENSG00000136802	0.27608	ENSG00000176563
ENSG00000154736	0.27608	ENSG00000205683
ENSG00000179348	0.27608	ENSG00000211689
ENSG00000125352	0.27608	ENSG00000226221
ENSG00000158856	0.27608	ENSG00000243156
ENSG00000118976	0.276079	ENSG00000162378
ENSG00000152700	0.276079	ENSG00000178074
ENSG00000187118	0.276079	ENSG00000196967
ENSG00000167637	0.276079	ENSG00000207248
ENSG00000087302	0.276079	ENSG00000260828
ENSG00000048649	0.276078	ENSG00000063169
ENSG00000111271	0.276078	ENSG00000116852
ENSG00000251322	0.276078	ENSG00000272168
ENSG00000006530	0.276077	ENSG00000149516
ENSG00000130475	0.276077	ENSG00000169249
ENSG00000134255	0.276077	ENSG00000188227
ENSG00000114735	0.276077	ENSG00000264743
ENSG00000011405	0.276076	ENSG00000153207
ENSG00000125652	0.276076	ENSG00000178982
ENSG00000168137	0.276076	ENSG00000181523
ENSG00000133318	0.276076	ENSG00000183688
ENSG00000149636	0.276076	ENSG00000254995
ENSG00000141030	0.276075	ENSG00000146285
ENSG00000125971	0.276075	ENSG00000251667
ENSG00000104972	0.276074	ENSG00000244682
ENSG00000037757	0.276073	ENSG00000064607
ENSG00000149636	0.276073	ENSG00000204104
ENSG00000164930	0.276073	ENSG00000218052
ENSG00000204314	0.276073	ENSG00000250479
ENSG00000009790	0.276073	ENSG00000278023
ENSG00000066926	0.276072	ENSG00000128268
ENSG00000156738	0.276072	ENSG00000164220
ENSG00000076242	0.276072	ENSG00000198814
ENSG00000108622	0.276071	ENSG00000141753
ENSG00000133119	0.276071	ENSG00000166432
ENSG00000065029	0.276071	ENSG00000185404
ENSG00000079263	0.27607	ENSG00000171241
ENSG00000060558	0.27607	ENSG00000224892
ENSG00000063180	0.276069	ENSG00000100083
ENSG00000145293	0.276069	ENSG00000168135
ENSG00000102908	0.276069	ENSG00000177917
ENSG00000162073	0.276068	ENSG00000196159
ENSG00000204713	0.276068	ENSG00000225636
ENSG00000091181	0.276068	ENSG00000235284
ENSG00000004059	0.276067	ENSG00000070423
ENSG00000136827	0.276067	ENSG00000165512
ENSG00000100055	0.276067	ENSG00000196968
ENSG00000082556	0.276067	ENSG00000212242
ENSG00000168490	0.276067	ENSG00000266445
ENSG00000131473	0.276066	ENSG00000144161
ENSG00000140848	0.276066	ENSG00000175274
ENSG00000160310	0.276066	ENSG00000198113
ENSG00000106615	0.276065	ENSG00000125458
ENSG00000005189	0.276065	ENSG00000172247
ENSG00000101346	0.276065	ENSG00000177556
ENSG00000101265	0.276064	ENSG00000207402
ENSG00000205189	0.276064	ENSG00000214761
ENSG00000230946	0.276064	ENSG00000235437
ENSG00000005471	0.276063	ENSG00000242580
ENSG00000011021	0.276062	ENSG00000100104
ENSG00000041988	0.276062	ENSG00000198881
ENSG00000136867	0.276062	ENSG00000207561
ENSG00000108021	0.276061	ENSG00000151445
ENSG00000172771	0.276061	ENSG00000175787
ENSG00000167103	0.276061	ENSG00000204923
ENSG00000211710	0.276061	ENSG00000211777
ENSG00000167716	0.276061	ENSG00000226253
ENSG00000087470	0.27606	ENSG00000127334
ENSG00000140848	0.27606	ENSG00000149792
ENSG00000117691	0.27606	ENSG00000164898
ENSG00000106609	0.276059	ENSG00000125846
ENSG00000132424	0.276059	ENSG00000154144
ENSG00000005513	0.276059	ENSG00000163171
ENSG00000166401	0.276059	ENSG00000196975
ENSG00000100263	0.276059	ENSG00000223749
ENSG00000132199	0.276059	ENSG00000226450
ENSG00000117523	0.276059	ENSG00000259512
ENSG00000150687	0.276058	ENSG00000157985
ENSG00000141873	0.276058	ENSG00000196967
ENSG00000047230	0.276058	ENSG00000205269
ENSG00000124508	0.276057	ENSG00000183340
ENSG00000066926	0.276057	ENSG00000189056
ENSG00000090339	0.276057	ENSG00000267710
ENSG00000124098	0.276056	ENSG00000129933
ENSG00000100162	0.276056	ENSG00000146918
ENSG00000101997	0.276055	ENSG00000102978
ENSG00000136895	0.276055	ENSG00000163629
ENSG00000164056	0.276055	ENSG00000183019
ENSG00000225224	0.276055	ENSG00000237307
ENSG00000137338	0.276054	ENSG00000156535
ENSG00000102796	0.276054	ENSG00000169093
ENSG00000143179	0.276054	ENSG00000174371
ENSG00000038945	0.276053	ENSG00000161940
ENSG00000180071	0.276053	ENSG00000228816
ENSG00000168802	0.276053	ENSG00000275004
ENSG00000093167	0.276052	ENSG00000111269
ENSG00000075151	0.276052	ENSG00000151702
ENSG00000157873	0.276052	ENSG00000165810
ENSG00000113645	0.276052	ENSG00000185198
ENSG00000168671	0.276052	ENSG00000214359
ENSG00000101773	0.276049	ENSG00000121957
ENSG00000006194	0.276049	ENSG00000175505
ENSG00000163818	0.276049	ENSG00000187513
ENSG00000119326	0.276049	ENSG00000226312
ENSG00000012963	0.276048	ENSG00000089050
ENSG00000101391	0.276048	ENSG00000155189
ENSG00000091140	0.276048	ENSG00000168350
ENSG00000008128	0.276048	ENSG00000205045
ENSG00000138386	0.276047	ENSG00000149243
ENSG00000106588	0.276047	ENSG00000153044
ENSG00000111752	0.276047	ENSG00000179406
ENSG00000184220	0.276047	ENSG00000232024
ENSG00000084073	0.276047	ENSG00000265681
ENSG00000079385	0.276046	ENSG00000243721
ENSG00000162836	0.276046	ENSG00000254901
ENSG00000132879	0.276045	ENSG00000162383
ENSG00000156535	0.276045	ENSG00000186652
ENSG00000125107	0.276045	ENSG00000211689
ENSG00000065150	0.276044	ENSG00000091436
ENSG00000137364	0.276044	ENSG00000167261
ENSG00000102802	0.276044	ENSG00000213930
ENSG00000137710	0.276043	ENSG00000140945
ENSG00000104388	0.276043	ENSG00000160305
ENSG00000145354	0.276043	ENSG00000204410
ENSG00000241360	0.276043	ENSG00000274020
ENSG00000099282	0.276043	ENSG00000287151
ENSG00000163072	0.276042	ENSG00000275549
ENSG00000102935	0.276041	ENSG00000110987
ENSG00000133961	0.276041	ENSG00000168374
ENSG00000051128	0.276041	ENSG00000171714
ENSG00000134987	0.276041	ENSG00000196182
ENSG00000151292	0.276041	ENSG00000196968
ENSG00000100379	0.276041	ENSG00000236790
ENSG00000113758	0.276041	ENSG00000274925
ENSG00000173442	0.276041	ENSG00000277258
ENSG00000089685	0.27604	ENSG00000101391
ENSG00000177688	0.27604	ENSG00000185650
ENSG00000179115	0.27604	ENSG00000196705
ENSG00000100418	0.276039	ENSG00000113369
ENSG00000164292	0.276038	ENSG00000241429
ENSG00000226221	0.276038	ENSG00000242071
ENSG00000166130	0.276038	ENSG00000270084
ENSG00000172803	0.276037	ENSG00000173137
ENSG00000114405	0.276037	ENSG00000187260
ENSG00000070047	0.276037	ENSG00000230988
ENSG00000130856	0.276036	ENSG00000161010
ENSG00000171105	0.276036	ENSG00000197183
ENSG00000003400	0.276035	ENSG00000116199
ENSG00000214063	0.276035	ENSG00000273356
ENSG00000161405	0.276035	ENSG00000290444
ENSG00000154719	0.276034	ENSG00000160741
ENSG00000009790	0.276034	ENSG00000186812
ENSG00000106460	0.276033	ENSG00000149657
ENSG00000134531	0.276033	ENSG00000196705
ENSG00000123472	0.276033	ENSG00000254275
ENSG00000101412	0.276032	ENSG00000140525
ENSG00000131724	0.276032	ENSG00000183837
ENSG00000086730	0.276032	ENSG00000196666
ENSG00000150510	0.276032	ENSG00000198563
ENSG00000198932	0.276032	ENSG00000226450
ENSG00000100055	0.276031	ENSG00000162757
ENSG00000162777	0.276031	ENSG00000164440
ENSG00000131473	0.27603	ENSG00000151465
ENSG00000236086	0.27603	ENSG00000236876
ENSG00000140320	0.276029	ENSG00000140575
ENSG00000071626	0.276028	ENSG00000120458
ENSG00000117682	0.276028	ENSG00000148690
ENSG00000089639	0.276027	ENSG00000130703
ENSG00000138069	0.276027	ENSG00000229676
ENSG00000204851	0.276027	ENSG00000248092
ENSG00000124733	0.276026	ENSG00000135821
ENSG00000102178	0.276026	ENSG00000142552
ENSG00000093144	0.276025	ENSG00000149930
ENSG00000146859	0.276025	ENSG00000187699
ENSG00000104142	0.276024	ENSG00000156471
ENSG00000168904	0.276024	ENSG00000205730
ENSG00000170906	0.276024	ENSG00000211689
ENSG00000196591	0.276024	ENSG00000213079
ENSG00000112659	0.276024	ENSG00000239883
ENSG00000106348	0.276024	ENSG00000278540
ENSG00000070495	0.276023	ENSG00000131023
ENSG00000106991	0.276023	ENSG00000143970
ENSG00000133773	0.276023	ENSG00000231584
ENSG00000100888	0.276022	ENSG00000145216
ENSG00000106333	0.276022	ENSG00000196544
ENSG00000072062	0.276022	ENSG00000256525
ENSG00000100311	0.276021	ENSG00000117090
ENSG00000161405	0.276021	ENSG00000171130
ENSG00000116095	0.276021	ENSG00000178021
ENSG00000084073	0.276021	ENSG00000182979
ENSG00000120690	0.276021	ENSG00000204789
ENSG00000003509	0.27602	ENSG00000170325
ENSG00000126062	0.27602	ENSG00000175518
ENSG00000137710	0.27602	ENSG00000178700
ENSG00000143443	0.27602	ENSG00000211804
ENSG00000213904	0.27602	ENSG00000228060
ENSG00000033867	0.276019	ENSG00000124942
ENSG00000113389	0.276019	ENSG00000128923
ENSG00000149657	0.276019	ENSG00000261366
ENSG00000114867	0.276018	ENSG00000166887
ENSG00000048649	0.276018	ENSG00000170949
ENSG00000111676	0.276018	ENSG00000196227
ENSG00000020922	0.276018	ENSG00000214263
ENSG00000080189	0.276017	ENSG00000124091
ENSG00000101104	0.276017	ENSG00000198554
ENSG00000029993	0.276016	ENSG00000149516
ENSG00000154310	0.276015	ENSG00000160218
ENSG00000101557	0.276015	ENSG00000166947
ENSG00000141682	0.276015	ENSG00000256243
ENSG00000114982	0.276014	ENSG00000232931
ENSG00000119242	0.276014	ENSG00000265527
ENSG00000056558	0.276013	ENSG00000141524
ENSG00000166257	0.276013	ENSG00000175155
ENSG00000116685	0.276013	ENSG00000175787
ENSG00000027869	0.276013	ENSG00000245534
ENSG00000059378	0.276012	ENSG00000125826
ENSG00000090565	0.276012	ENSG00000128294
ENSG00000136026	0.276012	ENSG00000167110
ENSG00000114547	0.276012	ENSG00000173275
ENSG00000112659	0.276012	ENSG00000215018
ENSG00000077684	0.276011	ENSG00000175198
ENSG00000049239	0.27601	ENSG00000102908
ENSG00000001084	0.27601	ENSG00000158856
ENSG00000132646	0.27601	ENSG00000197329
ENSG00000102802	0.276009	ENSG00000116544
ENSG00000070526	0.276009	ENSG00000138061
ENSG00000168234	0.276009	ENSG00000181896
ENSG00000124313	0.276009	ENSG00000256751
ENSG00000163818	0.276009	ENSG00000278129
ENSG00000087470	0.276008	ENSG00000112212
ENSG00000127946	0.276008	ENSG00000184163
ENSG00000230399	0.276008	ENSG00000231579
ENSG00000035664	0.276007	ENSG00000135218
ENSG00000135916	0.276007	ENSG00000146809
ENSG00000107262	0.276007	ENSG00000176022
ENSG00000163808	0.276007	ENSG00000197622
ENSG00000081154	0.276006	ENSG00000109180
ENSG00000155850	0.276006	ENSG00000166130
ENSG00000135776	0.276006	ENSG00000197465
ENSG00000107719	0.276005	ENSG00000119326
ENSG00000169248	0.276005	ENSG00000185745
ENSG00000092020	0.276005	ENSG00000196653
ENSG00000113273	0.276005	ENSG00000264538
ENSG00000188994	0.276004	ENSG00000227825
ENSG00000054598	0.276003	ENSG00000100461
ENSG00000143889	0.276003	ENSG00000155324
ENSG00000065357	0.276002	ENSG00000102030
ENSG00000107262	0.276002	ENSG00000228657
ENSG00000108509	0.276001	ENSG00000166189
ENSG00000139697	0.276001	ENSG00000248693
ENSG00000119242	0.276	ENSG00000145833
ENSG00000121578	0.275999	ENSG00000186648
ENSG00000166181	0.275999	ENSG00000213918
ENSG00000092531	0.275998	ENSG00000171307
ENSG00000141385	0.275998	ENSG00000214359
ENSG00000071859	0.275997	ENSG00000134717
ENSG00000117682	0.275997	ENSG00000197070
ENSG00000163171	0.275997	ENSG00000225246
ENSG00000111269	0.275996	ENSG00000133063
ENSG00000119917	0.275996	ENSG00000165949
ENSG00000141873	0.275996	ENSG00000215424
ENSG00000103489	0.275995	ENSG00000151006
ENSG00000019995	0.275995	ENSG00000183513
ENSG00000089195	0.275994	ENSG00000171115
ENSG00000003249	0.275994	ENSG00000171612
ENSG00000111640	0.275994	ENSG00000198574
ENSG00000069424	0.275994	ENSG00000235740
ENSG00000102908	0.275993	ENSG00000162777
ENSG00000100104	0.275993	ENSG00000184863
ENSG00000134986	0.275992	ENSG00000149485
ENSG00000100941	0.275992	ENSG00000197070
ENSG00000156453	0.275992	ENSG00000221829
ENSG00000104731	0.275991	ENSG00000120438
ENSG00000092621	0.275991	ENSG00000150961
ENSG00000107554	0.275991	ENSG00000152229
ENSG00000126756	0.275991	ENSG00000204392
ENSG00000126522	0.27599	ENSG00000164099
ENSG00000134531	0.27599	ENSG00000196967
ENSG00000167118	0.27599	ENSG00000256660
ENSG00000075826	0.275989	ENSG00000198554
ENSG00000133115	0.275989	ENSG00000241839
ENSG00000157326	0.275988	ENSG00000175984
ENSG00000166266	0.275988	ENSG00000176920
ENSG00000131473	0.275988	ENSG00000234420
ENSG00000105204	0.275987	ENSG00000105447
ENSG00000113593	0.275987	ENSG00000113597
ENSG00000166920	0.275987	ENSG00000173548
ENSG00000100462	0.275986	ENSG00000204392
ENSG00000035499	0.275985	ENSG00000108509
ENSG00000118160	0.275985	ENSG00000160058
ENSG00000061273	0.275985	ENSG00000162664
ENSG00000077147	0.275985	ENSG00000162999
ENSG00000120265	0.275985	ENSG00000175782
ENSG00000107077	0.275985	ENSG00000178971
ENSG00000141582	0.275985	ENSG00000197272
ENSG00000136824	0.275985	ENSG00000225246
ENSG00000226677	0.275985	ENSG00000231500
ENSG00000136286	0.275984	ENSG00000178015
ENSG00000171612	0.275984	ENSG00000199733
ENSG00000138674	0.275984	ENSG00000256771
ENSG00000116128	0.275983	ENSG00000140545
ENSG00000021355	0.275983	ENSG00000156535
ENSG00000127249	0.275983	ENSG00000166839
ENSG00000134285	0.275983	ENSG00000255776
ENSG00000090432	0.275982	ENSG00000101265
ENSG00000116544	0.275982	ENSG00000125821
ENSG00000110665	0.275982	ENSG00000185070
ENSG00000142089	0.275982	ENSG00000185885
ENSG00000118514	0.275982	ENSG00000258405
ENSG00000138182	0.275981	ENSG00000163950
ENSG00000100379	0.275981	ENSG00000211689
ENSG00000114737	0.275979	ENSG00000186187
ENSG00000116199	0.275979	ENSG00000206053
ENSG00000135116	0.275978	ENSG00000166349
ENSG00000111727	0.275977	ENSG00000125355
ENSG00000113369	0.275977	ENSG00000139914
ENSG00000171861	0.275977	ENSG00000185664
ENSG00000155849	0.275977	ENSG00000227212
ENSG00000055955	0.275976	ENSG00000070404
ENSG00000113384	0.275976	ENSG00000136732
ENSG00000108239	0.275976	ENSG00000179455
ENSG00000003249	0.275975	ENSG00000083844
ENSG00000128815	0.275975	ENSG00000188559
ENSG00000104691	0.275974	ENSG00000126453
ENSG00000075702	0.275974	ENSG00000156970
ENSG00000150961	0.275974	ENSG00000228939
ENSG00000221909	0.275974	ENSG00000275111
ENSG00000123609	0.275972	ENSG00000135912
ENSG00000136636	0.275972	ENSG00000157036
ENSG00000182796	0.275972	ENSG00000183291
ENSG00000072315	0.275971	ENSG00000100938
ENSG00000079246	0.275971	ENSG00000168135
ENSG00000116213	0.275971	ENSG00000168939
ENSG00000119950	0.275971	ENSG00000184481
ENSG00000144214	0.275971	ENSG00000215093
ENSG00000155868	0.27597	ENSG00000196083
ENSG00000150768	0.275969	ENSG00000153107
ENSG00000164430	0.275969	ENSG00000196421
ENSG00000198743	0.275969	ENSG00000290292
ENSG00000102034	0.275968	ENSG00000153391
ENSG00000150455	0.275968	ENSG00000167625
ENSG00000134884	0.275967	ENSG00000165280
ENSG00000168802	0.275966	ENSG00000197111
ENSG00000133030	0.275966	ENSG00000197937
ENSG00000095794	0.275966	ENSG00000198642
ENSG00000038945	0.275965	ENSG00000110665
ENSG00000109321	0.275965	ENSG00000169599
ENSG00000114735	0.275965	ENSG00000172912
ENSG00000111012	0.275964	ENSG00000132773
ENSG00000100897	0.275964	ENSG00000145020
ENSG00000122126	0.275964	ENSG00000153814
ENSG00000140320	0.275964	ENSG00000188779
ENSG00000143355	0.275963	ENSG00000166323
ENSG00000119946	0.275963	ENSG00000177058
ENSG00000150961	0.275963	ENSG00000235109
ENSG00000124209	0.275962	ENSG00000215193
ENSG00000172247	0.275962	ENSG00000276043
ENSG00000100299	0.275961	ENSG00000119125
ENSG00000133561	0.275961	ENSG00000163508
ENSG00000182885	0.275961	ENSG00000239305
ENSG00000159882	0.27596	ENSG00000168301
ENSG00000185187	0.275959	ENSG00000198049
ENSG00000168887	0.275959	ENSG00000253293
ENSG00000165626	0.275959	ENSG00000256128
ENSG00000106723	0.275958	ENSG00000173442
ENSG00000148832	0.275957	ENSG00000159259
ENSG00000125657	0.275957	ENSG00000196967
ENSG00000169442	0.275957	ENSG00000227039
ENSG00000105352	0.275957	ENSG00000235257
ENSG00000073969	0.275956	ENSG00000086289
ENSG00000064201	0.275955	ENSG00000096088
ENSG00000025796	0.275955	ENSG00000142207
ENSG00000138002	0.275955	ENSG00000171824
ENSG00000007541	0.275954	ENSG00000040199
ENSG00000014641	0.275954	ENSG00000198553
ENSG00000006638	0.275953	ENSG00000145087
ENSG00000111344	0.275953	ENSG00000188833
ENSG00000143847	0.275952	ENSG00000162836
ENSG00000163219	0.275952	ENSG00000183496
ENSG00000114850	0.275951	ENSG00000133703
ENSG00000063169	0.275951	ENSG00000149929
ENSG00000152944	0.275951	ENSG00000164024
ENSG00000186566	0.275951	ENSG00000197150
ENSG00000109929	0.27595	ENSG00000118503
ENSG00000078328	0.27595	ENSG00000168894
ENSG00000163637	0.27595	ENSG00000176055
ENSG00000084754	0.27595	ENSG00000186648
ENSG00000116685	0.27595	ENSG00000197283
ENSG00000114737	0.27595	ENSG00000211625
ENSG00000101966	0.275949	ENSG00000136522
ENSG00000086475	0.275948	ENSG00000166401
ENSG00000115977	0.275948	ENSG00000170906
ENSG00000154144	0.275948	ENSG00000188185
ENSG00000103064	0.275948	ENSG00000197283
ENSG00000115145	0.275947	ENSG00000235674
ENSG00000232712	0.275947	ENSG00000250045
ENSG00000160613	0.275947	ENSG00000267106
ENSG00000163629	0.275946	ENSG00000185101
ENSG00000067177	0.275946	ENSG00000206530
ENSG00000156026	0.275946	ENSG00000243244
ENSG00000105717	0.275945	ENSG00000129116
ENSG00000126012	0.275945	ENSG00000198692
ENSG00000135766	0.275945	ENSG00000207008
ENSG00000166508	0.275945	ENSG00000214022
ENSG00000134453	0.275944	ENSG00000143178
ENSG00000146676	0.275944	ENSG00000166170
ENSG00000079805	0.275944	ENSG00000168234
ENSG00000197993	0.275944	ENSG00000237276
ENSG00000006530	0.275943	ENSG00000156990
ENSG00000160613	0.275943	ENSG00000168758
ENSG00000161202	0.275943	ENSG00000258890
ENSG00000088451	0.275942	ENSG00000140090
ENSG00000176171	0.275942	ENSG00000187187
ENSG00000100749	0.275942	ENSG00000198265
ENSG00000057663	0.275941	ENSG00000163235
ENSG00000138463	0.275941	ENSG00000182095
ENSG00000211777	0.275941	ENSG00000211788
ENSG00000229358	0.275941	ENSG00000259343
ENSG00000104894	0.27594	ENSG00000131043
ENSG00000138172	0.27594	ENSG00000139687
ENSG00000104611	0.27594	ENSG00000207980
ENSG00000102245	0.27594	ENSG00000223984
ENSG00000117280	0.27594	ENSG00000242550
ENSG00000135678	0.275939	ENSG00000184613
ENSG00000130382	0.275939	ENSG00000205423
ENSG00000146776	0.275938	ENSG00000165280
ENSG00000166770	0.275937	ENSG00000175115
ENSG00000125249	0.275937	ENSG00000238227
ENSG00000140284	0.275936	ENSG00000167702
ENSG00000113319	0.275936	ENSG00000272398
ENSG00000075426	0.275935	ENSG00000110066
ENSG00000124253	0.275935	ENSG00000174021
ENSG00000099797	0.275935	ENSG00000204310
ENSG00000065413	0.275934	ENSG00000106571
ENSG00000108021	0.275934	ENSG00000166432
ENSG00000145012	0.275934	ENSG00000167578
ENSG00000144426	0.275934	ENSG00000196814
ENSG00000136541	0.275934	ENSG00000198700
ENSG00000132199	0.275934	ENSG00000237872
ENSG00000006576	0.275933	ENSG00000119801
ENSG00000148362	0.275933	ENSG00000169957
ENSG00000143355	0.275933	ENSG00000254791
ENSG00000005187	0.275931	ENSG00000163617
ENSG00000244617	0.275931	ENSG00000254842
ENSG00000252391	0.275931	ENSG00000259073
ENSG00000141429	0.27593	ENSG00000163110
ENSG00000197622	0.27593	ENSG00000231307
ENSG00000137547	0.27593	ENSG00000257698
ENSG00000114735	0.275929	ENSG00000154734
ENSG00000117614	0.275929	ENSG00000245910
ENSG00000196177	0.275929	ENSG00000284922
ENSG00000079462	0.275928	ENSG00000180198
ENSG00000182923	0.275928	ENSG00000277161
ENSG00000071859	0.275927	ENSG00000128245
ENSG00000103264	0.275927	ENSG00000172912
ENSG00000137776	0.275927	ENSG00000173200
ENSG00000172232	0.275927	ENSG00000197561
ENSG00000080546	0.275927	ENSG00000224680
ENSG00000141098	0.275926	ENSG00000243753
ENSG00000127334	0.275925	ENSG00000135870
ENSG00000115993	0.275925	ENSG00000162722
ENSG00000103855	0.275925	ENSG00000215883
ENSG00000100104	0.275925	ENSG00000230946
ENSG00000110713	0.275924	ENSG00000162337
ENSG00000101096	0.275924	ENSG00000167972
ENSG00000168329	0.275924	ENSG00000177542
ENSG00000065357	0.275924	ENSG00000187556
ENSG00000169228	0.275924	ENSG00000187566
ENSG00000139971	0.275922	ENSG00000143515
ENSG00000173786	0.275922	ENSG00000176160
ENSG00000110696	0.275921	ENSG00000114735
ENSG00000095564	0.275921	ENSG00000135473
ENSG00000005513	0.275921	ENSG00000188822
ENSG00000183444	0.275921	ENSG00000264630
ENSG00000006576	0.27592	ENSG00000100083
ENSG00000146674	0.27592	ENSG00000150687
ENSG00000124098	0.27592	ENSG00000170540
ENSG00000119509	0.27592	ENSG00000215417
ENSG00000121486	0.275919	ENSG00000143315
ENSG00000134371	0.275919	ENSG00000213137
ENSG00000168917	0.275919	ENSG00000220517
ENSG00000009694	0.275918	ENSG00000110171
ENSG00000108509	0.275918	ENSG00000180900
ENSG00000179886	0.275918	ENSG00000183401
ENSG00000100387	0.275917	ENSG00000108702
ENSG00000116761	0.275917	ENSG00000180628
ENSG00000137478	0.275917	ENSG00000254843
ENSG00000108702	0.275916	ENSG00000151612
ENSG00000144668	0.275916	ENSG00000228624
ENSG00000108064	0.275915	ENSG00000108604
ENSG00000080546	0.275915	ENSG00000115421
ENSG00000121764	0.275915	ENSG00000146192
ENSG00000126351	0.275915	ENSG00000162704
ENSG00000149658	0.275915	ENSG00000168887
ENSG00000206530	0.275915	ENSG00000214063
ENSG00000108509	0.275914	ENSG00000111012
ENSG00000104946	0.275914	ENSG00000121957
ENSG00000006757	0.275914	ENSG00000187730
ENSG00000116176	0.275914	ENSG00000259438
ENSG00000133030	0.275913	ENSG00000147138
ENSG00000071575	0.275913	ENSG00000176563
ENSG00000175106	0.275913	ENSG00000217165
ENSG00000091129	0.275913	ENSG00000234912
ENSG00000065559	0.275912	ENSG00000102144
ENSG00000100216	0.275912	ENSG00000108829
ENSG00000117480	0.275912	ENSG00000118513
ENSG00000074201	0.275912	ENSG00000228544
ENSG00000022277	0.275911	ENSG00000070759
ENSG00000129116	0.275911	ENSG00000139737
ENSG00000002745	0.275911	ENSG00000175197
ENSG00000078618	0.275911	ENSG00000185658
ENSG00000244734	0.275911	ENSG00000251209
ENSG00000001631	0.27591	ENSG00000141429
ENSG00000117394	0.275909	ENSG00000130821
ENSG00000147536	0.275909	ENSG00000177383
ENSG00000119866	0.275909	ENSG00000180938
ENSG00000197993	0.275909	ENSG00000262874
ENSG00000032389	0.275908	ENSG00000105137
ENSG00000099917	0.275908	ENSG00000107521
ENSG00000138821	0.275908	ENSG00000143624
ENSG00000137871	0.275907	ENSG00000143952
ENSG00000162521	0.275907	ENSG00000204681
ENSG00000124783	0.275906	ENSG00000143553
ENSG00000118971	0.275906	ENSG00000144231
ENSG00000130856	0.275906	ENSG00000152223
ENSG00000184792	0.275906	ENSG00000196517
ENSG00000139645	0.275906	ENSG00000215424
ENSG00000006459	0.275906	ENSG00000216867
ENSG00000177666	0.275906	ENSG00000255587
ENSG00000121989	0.275905	ENSG00000147454
ENSG00000095066	0.275905	ENSG00000213409
ENSG00000163462	0.275905	ENSG00000226419
ENSG00000167962	0.275904	ENSG00000176946
ENSG00000122741	0.275904	ENSG00000186591
ENSG00000180089	0.275904	ENSG00000196235
ENSG00000064651	0.275904	ENSG00000235488
ENSG00000134285	0.275903	ENSG00000139187
ENSG00000096006	0.275903	ENSG00000178814
ENSG00000084754	0.275903	ENSG00000179091
ENSG00000225739	0.275903	ENSG00000270772
ENSG00000184792	0.275903	ENSG00000277586
ENSG00000144504	0.275902	ENSG00000175130
ENSG00000079805	0.275902	ENSG00000177873
ENSG00000130037	0.275902	ENSG00000184743
ENSG00000102878	0.275901	ENSG00000109193
ENSG00000101997	0.275901	ENSG00000142552
ENSG00000119772	0.275901	ENSG00000172164
ENSG00000004809	0.2759	ENSG00000175449
ENSG00000175455	0.2759	ENSG00000198393
ENSG00000006638	0.275899	ENSG00000184574
ENSG00000074621	0.275898	ENSG00000109686
ENSG00000105171	0.275898	ENSG00000110066
ENSG00000136929	0.275898	ENSG00000147324
ENSG00000100296	0.275897	ENSG00000104517
ENSG00000111341	0.275897	ENSG00000125875
ENSG00000117394	0.275897	ENSG00000141084
ENSG00000152315	0.275897	ENSG00000213462
ENSG00000115539	0.275897	ENSG00000225246
ENSG00000118557	0.275897	ENSG00000254860
ENSG00000220205	0.275897	ENSG00000255776
ENSG00000105991	0.275896	ENSG00000175538
ENSG00000068079	0.275895	ENSG00000115155
ENSG00000100055	0.275894	ENSG00000139697
ENSG00000089091	0.275894	ENSG00000148848
ENSG00000111275	0.275894	ENSG00000176124
ENSG00000162241	0.275894	ENSG00000197183
ENSG00000122367	0.275893	ENSG00000170180
ENSG00000140403	0.275893	ENSG00000184378
ENSG00000086288	0.275893	ENSG00000198743
ENSG00000041988	0.275892	ENSG00000134369
ENSG00000134802	0.275892	ENSG00000149554
ENSG00000011021	0.275891	ENSG00000109118
ENSG00000100433	0.275891	ENSG00000137504
ENSG00000001631	0.275891	ENSG00000214717
ENSG00000151465	0.27589	ENSG00000162521
ENSG00000151726	0.27589	ENSG00000188021
ENSG00000104970	0.275889	ENSG00000126838
ENSG00000121957	0.275889	ENSG00000169607
ENSG00000176383	0.275889	ENSG00000185055
ENSG00000101928	0.275888	ENSG00000169087
ENSG00000061794	0.275887	ENSG00000136758
ENSG00000004777	0.275887	ENSG00000206053
ENSG00000108669	0.275886	ENSG00000116754
ENSG00000124172	0.275886	ENSG00000127184
ENSG00000139679	0.275886	ENSG00000154309
ENSG00000119326	0.275886	ENSG00000197948
ENSG00000067066	0.275885	ENSG00000160712
ENSG00000133561	0.275884	ENSG00000137710
ENSG00000006747	0.275884	ENSG00000151413
ENSG00000130764	0.275884	ENSG00000164733
ENSG00000133805	0.275884	ENSG00000165685
ENSG00000163331	0.275884	ENSG00000181652
ENSG00000186603	0.275884	ENSG00000215039
ENSG00000133316	0.275884	ENSG00000236567
ENSG00000031823	0.275883	ENSG00000110958
ENSG00000110104	0.275883	ENSG00000187118
ENSG00000149636	0.275883	ENSG00000196511
ENSG00000067191	0.275883	ENSG00000211689
ENSG00000134285	0.275883	ENSG00000214975
ENSG00000104228	0.275882	ENSG00000125430
ENSG00000080345	0.275882	ENSG00000131089
ENSG00000132003	0.275882	ENSG00000266074
ENSG00000166200	0.275881	ENSG00000232593
ENSG00000100605	0.27588	ENSG00000124226
ENSG00000140332	0.27588	ENSG00000184787
ENSG00000184787	0.27588	ENSG00000196814
ENSG00000041353	0.27588	ENSG00000197249
ENSG00000167525	0.27588	ENSG00000204428
ENSG00000229692	0.27588	ENSG00000274020
ENSG00000107317	0.275879	ENSG00000141404
ENSG00000013374	0.275878	ENSG00000182179
ENSG00000115760	0.275878	ENSG00000232082
ENSG00000171604	0.275878	ENSG00000255987
ENSG00000090971	0.275877	ENSG00000128284
ENSG00000136522	0.275877	ENSG00000139832
ENSG00000166189	0.275876	ENSG00000188185
ENSG00000112081	0.275876	ENSG00000196591
ENSG00000128590	0.275875	ENSG00000131668
ENSG00000053524	0.275875	ENSG00000135622
ENSG00000151835	0.275875	ENSG00000166920
ENSG00000106366	0.275874	ENSG00000108406
ENSG00000141873	0.275874	ENSG00000196110
ENSG00000121895	0.275874	ENSG00000229456
ENSG00000133067	0.275873	ENSG00000161395
ENSG00000100104	0.275873	ENSG00000168802
ENSG00000165233	0.275873	ENSG00000187257
ENSG00000136021	0.275873	ENSG00000243335
ENSG00000102878	0.275872	ENSG00000151650
ENSG00000059573	0.275872	ENSG00000163814
ENSG00000139163	0.275872	ENSG00000198146
ENSG00000167595	0.275872	ENSG00000204681
ENSG00000177191	0.275872	ENSG00000205683
ENSG00000161405	0.275872	ENSG00000213626
ENSG00000119411	0.275872	ENSG00000268144
ENSG00000123240	0.275871	ENSG00000135912
ENSG00000130827	0.275871	ENSG00000179361
ENSG00000116199	0.275871	ENSG00000214021
ENSG00000139131	0.275871	ENSG00000250151
ENSG00000214626	0.275871	ENSG00000275811
ENSG00000134884	0.27587	ENSG00000237166
ENSG00000105866	0.275869	ENSG00000137462
ENSG00000116580	0.275869	ENSG00000169189
ENSG00000112294	0.275868	ENSG00000134287
ENSG00000115520	0.275868	ENSG00000161010
ENSG00000117069	0.275868	ENSG00000198723
ENSG00000151292	0.275867	ENSG00000161509
ENSG00000088876	0.275867	ENSG00000167272
ENSG00000180549	0.275867	ENSG00000230946
ENSG00000138835	0.275866	ENSG00000142731
ENSG00000080546	0.275866	ENSG00000213071
ENSG00000118849	0.275866	ENSG00000243335
ENSG00000125484	0.275864	ENSG00000245848
ENSG00000105171	0.275862	ENSG00000133985
ENSG00000110852	0.275862	ENSG00000164483
ENSG00000113657	0.275862	ENSG00000166257
ENSG00000152700	0.275862	ENSG00000196235
ENSG00000011426	0.275861	ENSG00000066279
ENSG00000095794	0.275861	ENSG00000123595
ENSG00000128917	0.275861	ENSG00000171724
ENSG00000126653	0.275861	ENSG00000183401
ENSG00000146215	0.275861	ENSG00000239207
ENSG00000185477	0.275861	ENSG00000264630
ENSG00000146192	0.27586	ENSG00000163687
ENSG00000140575	0.27586	ENSG00000167325
ENSG00000126088	0.27586	ENSG00000184226
ENSG00000140403	0.27586	ENSG00000188690
ENSG00000143318	0.27586	ENSG00000211962
ENSG00000150977	0.27586	ENSG00000223571
ENSG00000103227	0.275859	ENSG00000130935
ENSG00000121807	0.275858	ENSG00000141367
ENSG00000213190	0.275858	ENSG00000228544
ENSG00000130935	0.275855	ENSG00000138381
ENSG00000109321	0.275855	ENSG00000179833
ENSG00000072840	0.275855	ENSG00000248283
ENSG00000145439	0.275854	ENSG00000164758
ENSG00000112053	0.275854	ENSG00000179241
ENSG00000082996	0.275854	ENSG00000281649
ENSG00000105135	0.275853	ENSG00000162924
ENSG00000152804	0.275853	ENSG00000175130
ENSG00000177963	0.275853	ENSG00000186603
ENSG00000120910	0.275853	ENSG00000213071
ENSG00000168564	0.275853	ENSG00000230482
ENSG00000151612	0.275853	ENSG00000232082
ENSG00000115241	0.275852	ENSG00000115661
ENSG00000065029	0.275852	ENSG00000171456
ENSG00000146072	0.275852	ENSG00000224975
ENSG00000082269	0.275852	ENSG00000271550
ENSG00000106236	0.275851	ENSG00000132680
ENSG00000160613	0.275851	ENSG00000177337
ENSG00000162636	0.275851	ENSG00000196542
ENSG00000106771	0.275851	ENSG00000204851
ENSG00000136541	0.275849	ENSG00000159873
ENSG00000106333	0.275848	ENSG00000172845
ENSG00000167325	0.275848	ENSG00000213619
ENSG00000071553	0.275847	ENSG00000076248
ENSG00000099956	0.275847	ENSG00000132801
ENSG00000094804	0.275847	ENSG00000167513
ENSG00000070404	0.275847	ENSG00000239305
ENSG00000088827	0.275846	ENSG00000110057
ENSG00000157657	0.275846	ENSG00000197442
ENSG00000120458	0.275846	ENSG00000213190
ENSG00000174130	0.275846	ENSG00000244618
ENSG00000140463	0.275845	ENSG00000170779
ENSG00000080947	0.275845	ENSG00000171368
ENSG00000124574	0.275845	ENSG00000185800
ENSG00000223584	0.275845	ENSG00000261612
ENSG00000167258	0.275845	ENSG00000272031
ENSG00000006015	0.275844	ENSG00000090054
ENSG00000138629	0.275844	ENSG00000140749
ENSG00000125875	0.275844	ENSG00000186265
ENSG00000168772	0.275844	ENSG00000222255
ENSG00000023171	0.275843	ENSG00000028528
ENSG00000101773	0.275843	ENSG00000117480
ENSG00000136021	0.275843	ENSG00000172057
ENSG00000182183	0.275843	ENSG00000225920
ENSG00000213463	0.275843	ENSG00000243414
ENSG00000136950	0.275842	ENSG00000138674
ENSG00000110318	0.275842	ENSG00000158715
ENSG00000137193	0.275842	ENSG00000160803
ENSG00000147403	0.275842	ENSG00000163482
ENSG00000158825	0.275842	ENSG00000172432
ENSG00000139597	0.275842	ENSG00000179361
ENSG00000198089	0.275842	ENSG00000204149
ENSG00000141506	0.275841	ENSG00000160218
ENSG00000124731	0.275841	ENSG00000170759
ENSG00000107679	0.275841	ENSG00000196199
ENSG00000129103	0.27584	ENSG00000141568
ENSG00000116954	0.27584	ENSG00000162601
ENSG00000143157	0.27584	ENSG00000182752
ENSG00000166821	0.27584	ENSG00000225636
ENSG00000185753	0.27584	ENSG00000239855
ENSG00000126545	0.275839	ENSG00000180610
ENSG00000113269	0.275839	ENSG00000187446
ENSG00000102387	0.275838	ENSG00000167103
ENSG00000163681	0.275838	ENSG00000184900
ENSG00000137871	0.275836	ENSG00000152229
ENSG00000100350	0.275836	ENSG00000152270
ENSG00000130787	0.275836	ENSG00000157796
ENSG00000164045	0.275835	ENSG00000229029
ENSG00000153391	0.275834	ENSG00000213809
ENSG00000101557	0.275834	ENSG00000250151
ENSG00000028310	0.275833	ENSG00000107672
ENSG00000123179	0.275833	ENSG00000168246
ENSG00000122642	0.275833	ENSG00000172890
ENSG00000175106	0.275833	ENSG00000183718
ENSG00000163535	0.275833	ENSG00000239883
ENSG00000198171	0.275833	ENSG00000245910
ENSG00000128641	0.275832	ENSG00000187010
ENSG00000080503	0.275832	ENSG00000225920
ENSG00000185900	0.275831	ENSG00000275066
ENSG00000127334	0.27583	ENSG00000155307
ENSG00000116691	0.27583	ENSG00000186583
ENSG00000159110	0.27583	ENSG00000275066
ENSG00000070010	0.275829	ENSG00000122512
ENSG00000123575	0.275829	ENSG00000204653
ENSG00000261336	0.275829	ENSG00000266467
ENSG00000165533	0.275828	ENSG00000168329
ENSG00000011405	0.275828	ENSG00000185246
ENSG00000116489	0.275828	ENSG00000196072
ENSG00000212242	0.275828	ENSG00000226632
ENSG00000168591	0.275828	ENSG00000244134
ENSG00000088451	0.275827	ENSG00000126214
ENSG00000091592	0.275827	ENSG00000136827
ENSG00000116260	0.275827	ENSG00000180891
ENSG00000159086	0.275826	ENSG00000236882
ENSG00000237361	0.275826	ENSG00000244627
ENSG00000124574	0.275825	ENSG00000139737
ENSG00000138386	0.275825	ENSG00000269743
ENSG00000127083	0.275824	ENSG00000140104
ENSG00000136436	0.275824	ENSG00000158234
ENSG00000136950	0.275823	ENSG00000173276
ENSG00000082258	0.275823	ENSG00000214359
ENSG00000057757	0.275822	ENSG00000198876
ENSG00000140691	0.275821	ENSG00000163331
ENSG00000088881	0.275821	ENSG00000166974
ENSG00000124103	0.275821	ENSG00000187987
ENSG00000133048	0.275821	ENSG00000215769
ENSG00000222041	0.275821	ENSG00000254901
ENSG00000185972	0.275821	ENSG00000279331
ENSG00000164330	0.27582	ENSG00000165716
ENSG00000004897	0.27582	ENSG00000187621
ENSG00000131730	0.27582	ENSG00000226632
ENSG00000219607	0.27582	ENSG00000230568
ENSG00000070759	0.275819	ENSG00000175745
ENSG00000110693	0.275819	ENSG00000259429
ENSG00000136156	0.275818	ENSG00000173757
ENSG00000165102	0.275818	ENSG00000186047
ENSG00000229659	0.275818	ENSG00000229994
ENSG00000108469	0.275817	ENSG00000125454
ENSG00000135596	0.275817	ENSG00000143952
ENSG00000122417	0.275817	ENSG00000166432
ENSG00000113300	0.275817	ENSG00000167257
ENSG00000196507	0.275817	ENSG00000267500
ENSG00000123416	0.275816	ENSG00000168661
ENSG00000005513	0.275816	ENSG00000187260
ENSG00000109846	0.275816	ENSG00000262874
ENSG00000146414	0.275815	ENSG00000165288
ENSG00000156256	0.275815	ENSG00000182601
ENSG00000120458	0.275815	ENSG00000184381
ENSG00000135976	0.275815	ENSG00000213965
ENSG00000061918	0.275814	ENSG00000231993
ENSG00000090621	0.275813	ENSG00000136240
ENSG00000123374	0.275813	ENSG00000196405
ENSG00000176595	0.275812	ENSG00000196569
ENSG00000203737	0.275812	ENSG00000214535
ENSG00000123838	0.275812	ENSG00000228784
ENSG00000240002	0.275812	ENSG00000258966
ENSG00000129204	0.27581	ENSG00000160285
ENSG00000165490	0.27581	ENSG00000180257
ENSG00000144118	0.27581	ENSG00000235636
ENSG00000105976	0.27581	ENSG00000258571
ENSG00000140675	0.275809	ENSG00000244462
ENSG00000119335	0.275808	ENSG00000133961
ENSG00000138722	0.275808	ENSG00000182183
ENSG00000142065	0.275808	ENSG00000198752
ENSG00000103489	0.275807	ENSG00000148690
ENSG00000200879	0.275807	ENSG00000236993
ENSG00000149534	0.275807	ENSG00000260828
ENSG00000131668	0.275807	ENSG00000278023
ENSG00000100749	0.275806	ENSG00000130731
ENSG00000082641	0.275806	ENSG00000131023
ENSG00000134453	0.275806	ENSG00000171777
ENSG00000095752	0.275805	ENSG00000160233
ENSG00000137628	0.275805	ENSG00000165949
ENSG00000113384	0.275805	ENSG00000169062
ENSG00000071894	0.275805	ENSG00000225423
ENSG00000171862	0.275805	ENSG00000226632
ENSG00000125731	0.275804	ENSG00000146112
ENSG00000106615	0.275804	ENSG00000152253
ENSG00000188878	0.275804	ENSG00000230590
ENSG00000005022	0.275804	ENSG00000233276
ENSG00000161298	0.275804	ENSG00000258405
ENSG00000185585	0.275803	ENSG00000186918
ENSG00000108406	0.275803	ENSG00000209042
ENSG00000126214	0.275803	ENSG00000231905
ENSG00000011258	0.275802	ENSG00000103404
ENSG00000109084	0.275802	ENSG00000138834
ENSG00000169727	0.275802	ENSG00000178021
ENSG00000083457	0.275802	ENSG00000250290
ENSG00000114450	0.275801	ENSG00000196081
ENSG00000014914	0.275801	ENSG00000206149
ENSG00000132326	0.275801	ENSG00000213160
ENSG00000071539	0.2758	ENSG00000100813
ENSG00000139687	0.2758	ENSG00000174010
ENSG00000117419	0.2758	ENSG00000197170
ENSG00000198892	0.2758	ENSG00000203737
ENSG00000175166	0.275799	ENSG00000213619
ENSG00000078142	0.275799	ENSG00000258730
ENSG00000066855	0.275798	ENSG00000164961
ENSG00000177191	0.275798	ENSG00000204138
ENSG00000111640	0.275797	ENSG00000163564
ENSG00000104859	0.275797	ENSG00000183401
ENSG00000048392	0.275797	ENSG00000205755
ENSG00000211937	0.275797	ENSG00000211943
ENSG00000075218	0.275797	ENSG00000267178
ENSG00000147394	0.275796	ENSG00000165891
ENSG00000131844	0.275796	ENSG00000215012
ENSG00000148634	0.275795	ENSG00000235641
ENSG00000197182	0.275795	ENSG00000237972
ENSG00000225264	0.275795	ENSG00000238197
ENSG00000070413	0.275794	ENSG00000122435
ENSG00000131153	0.275794	ENSG00000143643
ENSG00000141736	0.275794	ENSG00000162383
ENSG00000168772	0.275794	ENSG00000180739
ENSG00000130764	0.275793	ENSG00000143624
ENSG00000156535	0.275793	ENSG00000183570
ENSG00000186350	0.275793	ENSG00000188641
ENSG00000105472	0.275793	ENSG00000197142
ENSG00000068796	0.275793	ENSG00000207719
ENSG00000179348	0.275793	ENSG00000236790
ENSG00000197978	0.275793	ENSG00000259429
ENSG00000106546	0.275792	ENSG00000124198
ENSG00000100353	0.275792	ENSG00000144381
ENSG00000135597	0.275792	ENSG00000145194
ENSG00000070423	0.275792	ENSG00000154144
ENSG00000120217	0.275792	ENSG00000155363
ENSG00000149115	0.275792	ENSG00000164292
ENSG00000005249	0.275792	ENSG00000231845
ENSG00000130559	0.275791	ENSG00000133422
ENSG00000090565	0.275791	ENSG00000159733
ENSG00000101888	0.275791	ENSG00000183291
ENSG00000078487	0.27579	ENSG00000116473
ENSG00000105281	0.27579	ENSG00000147099
ENSG00000211706	0.27579	ENSG00000211710
ENSG00000141429	0.27579	ENSG00000220517
ENSG00000134077	0.275789	ENSG00000146674
ENSG00000134717	0.275789	ENSG00000155189
ENSG00000185869	0.275789	ENSG00000206337
ENSG00000064201	0.275788	ENSG00000175066
ENSG00000168280	0.275788	ENSG00000188554
ENSG00000182405	0.275788	ENSG00000237943
ENSG00000050426	0.275787	ENSG00000105993
ENSG00000105559	0.275787	ENSG00000128159
ENSG00000129514	0.275787	ENSG00000176728
ENSG00000145623	0.275787	ENSG00000213049
ENSG00000138442	0.275786	ENSG00000166908
ENSG00000107862	0.275786	ENSG00000168781
ENSG00000076201	0.275785	ENSG00000077147
ENSG00000101079	0.275785	ENSG00000128011
ENSG00000066923	0.275785	ENSG00000174944
ENSG00000173567	0.275785	ENSG00000211710
ENSG00000102030	0.275784	ENSG00000104936
ENSG00000105662	0.275784	ENSG00000121005
ENSG00000100997	0.275784	ENSG00000145191
ENSG00000104998	0.275784	ENSG00000148841
ENSG00000100197	0.275784	ENSG00000173702
ENSG00000164930	0.275784	ENSG00000175414
ENSG00000145388	0.275784	ENSG00000205710
ENSG00000100897	0.275783	ENSG00000137198
ENSG00000118579	0.275783	ENSG00000153283
ENSG00000101782	0.275782	ENSG00000110063
ENSG00000115514	0.275782	ENSG00000183527
ENSG00000148908	0.275782	ENSG00000184281
ENSG00000004777	0.275782	ENSG00000230988
ENSG00000165475	0.275781	ENSG00000170876
ENSG00000167113	0.275781	ENSG00000172912
ENSG00000121005	0.275781	ENSG00000211785
ENSG00000140740	0.275781	ENSG00000211800
ENSG00000133961	0.275781	ENSG00000224855
ENSG00000100207	0.27578	ENSG00000132259
ENSG00000058866	0.27578	ENSG00000147036
ENSG00000154719	0.27578	ENSG00000160131
ENSG00000105289	0.27578	ENSG00000166947
ENSG00000121005	0.27578	ENSG00000235532
ENSG00000141026	0.27578	ENSG00000259513
ENSG00000101849	0.27578	ENSG00000261286
ENSG00000132341	0.275779	ENSG00000139194
ENSG00000064995	0.275779	ENSG00000139737
ENSG00000051180	0.275779	ENSG00000157873
ENSG00000107282	0.275779	ENSG00000176953
ENSG00000028528	0.275779	ENSG00000178700
ENSG00000169629	0.275779	ENSG00000197818
ENSG00000058335	0.275778	ENSG00000142549
ENSG00000086289	0.275777	ENSG00000178188
ENSG00000183291	0.275777	ENSG00000232564
ENSG00000103723	0.275776	ENSG00000113721
ENSG00000107679	0.275776	ENSG00000137563
ENSG00000126882	0.275776	ENSG00000172057
ENSG00000004777	0.275775	ENSG00000116005
ENSG00000134516	0.275775	ENSG00000136930
ENSG00000160803	0.275775	ENSG00000168824
ENSG00000180610	0.275775	ENSG00000187187
ENSG00000004059	0.275774	ENSG00000068400
ENSG00000004455	0.275774	ENSG00000125870
ENSG00000149927	0.275774	ENSG00000165046
ENSG00000135722	0.275773	ENSG00000169239
ENSG00000089902	0.275773	ENSG00000170801
ENSG00000117155	0.275773	ENSG00000177125
ENSG00000141994	0.275773	ENSG00000178700
ENSG00000260231	0.275773	ENSG00000268058
ENSG00000125731	0.275772	ENSG00000154734
ENSG00000003436	0.275772	ENSG00000267106
ENSG00000139679	0.275771	ENSG00000173080
ENSG00000157017	0.275771	ENSG00000229325
ENSG00000102606	0.27577	ENSG00000166333
ENSG00000160803	0.27577	ENSG00000187260
ENSG00000065183	0.275769	ENSG00000163106
ENSG00000142765	0.275769	ENSG00000173715
ENSG00000059769	0.275769	ENSG00000182183
ENSG00000003096	0.275768	ENSG00000155792
ENSG00000187961	0.275768	ENSG00000198208
ENSG00000092330	0.275767	ENSG00000112659
ENSG00000121297	0.275767	ENSG00000166278
ENSG00000143452	0.275767	ENSG00000242661
ENSG00000150907	0.275766	ENSG00000170561
ENSG00000169385	0.275766	ENSG00000172986
ENSG00000158246	0.275765	ENSG00000229692
ENSG00000247317	0.275765	ENSG00000273136
ENSG00000101966	0.275764	ENSG00000140987
ENSG00000161405	0.275764	ENSG00000174715
ENSG00000091542	0.275764	ENSG00000178074
ENSG00000108823	0.275764	ENSG00000204514
ENSG00000104290	0.275763	ENSG00000110934
ENSG00000130726	0.275763	ENSG00000157404
ENSG00000154358	0.275762	ENSG00000170921
ENSG00000073331	0.275762	ENSG00000213347
ENSG00000163508	0.275762	ENSG00000228168
ENSG00000173660	0.275762	ENSG00000258733
ENSG00000140406	0.275762	ENSG00000267534
ENSG00000105447	0.275761	ENSG00000108828
ENSG00000086062	0.275761	ENSG00000118997
ENSG00000083635	0.275761	ENSG00000174501
ENSG00000058668	0.275761	ENSG00000254369
ENSG00000099821	0.27576	ENSG00000131089
ENSG00000176463	0.27576	ENSG00000227056
ENSG00000157741	0.27576	ENSG00000231845
ENSG00000162923	0.27576	ENSG00000243156
ENSG00000112079	0.27576	ENSG00000256294
ENSG00000011021	0.275759	ENSG00000138867
ENSG00000114735	0.275759	ENSG00000163848
ENSG00000132773	0.275759	ENSG00000172912
ENSG00000054392	0.275758	ENSG00000136522
ENSG00000079246	0.275758	ENSG00000139832
ENSG00000197162	0.275758	ENSG00000229659
ENSG00000047365	0.275757	ENSG00000111670
ENSG00000115902	0.275757	ENSG00000145545
ENSG00000105245	0.275757	ENSG00000159733
ENSG00000153989	0.275757	ENSG00000175782
ENSG00000139618	0.275757	ENSG00000185480
ENSG00000153495	0.275756	ENSG00000166676
ENSG00000077147	0.275755	ENSG00000137310
ENSG00000073111	0.275755	ENSG00000143476
ENSG00000133488	0.275755	ENSG00000152291
ENSG00000135315	0.275755	ENSG00000168813
ENSG00000183291	0.275755	ENSG00000186409
ENSG00000122025	0.275755	ENSG00000197622
ENSG00000071553	0.275754	ENSG00000123240
ENSG00000092841	0.275754	ENSG00000189376
ENSG00000072609	0.275754	ENSG00000236017
ENSG00000066735	0.275753	ENSG00000130475
ENSG00000100714	0.275753	ENSG00000136197
ENSG00000082512	0.275753	ENSG00000140575
ENSG00000118849	0.275753	ENSG00000197182
ENSG00000003509	0.275751	ENSG00000108828
ENSG00000109111	0.275751	ENSG00000109118
ENSG00000116489	0.275751	ENSG00000126368
ENSG00000007968	0.275751	ENSG00000173588
ENSG00000164056	0.27575	ENSG00000166226
ENSG00000149480	0.27575	ENSG00000175538
ENSG00000066322	0.27575	ENSG00000196092
ENSG00000184047	0.27575	ENSG00000220201
ENSG00000114480	0.275749	ENSG00000164172
ENSG00000072609	0.275749	ENSG00000197070
ENSG00000151465	0.275748	ENSG00000176124
ENSG00000211955	0.275748	ENSG00000211967
ENSG00000115307	0.275748	ENSG00000232442
ENSG00000107960	0.275747	ENSG00000171603
ENSG00000112941	0.275747	ENSG00000184709
ENSG00000155592	0.275747	ENSG00000228939
ENSG00000065357	0.275746	ENSG00000074201
ENSG00000066735	0.275746	ENSG00000120158
ENSG00000075826	0.275746	ENSG00000198835
ENSG00000079150	0.275746	ENSG00000220517
ENSG00000185291	0.275746	ENSG00000236320
ENSG00000144791	0.275745	ENSG00000147138
ENSG00000075240	0.275744	ENSG00000110172
ENSG00000122565	0.275744	ENSG00000138802
ENSG00000106100	0.275744	ENSG00000142657
ENSG00000180871	0.275744	ENSG00000184163
ENSG00000167103	0.275744	ENSG00000188649
ENSG00000124209	0.275744	ENSG00000213891
ENSG00000176720	0.275744	ENSG00000214022
ENSG00000154277	0.275744	ENSG00000233236
ENSG00000183401	0.275743	ENSG00000211460
ENSG00000105248	0.275742	ENSG00000144426
ENSG00000135049	0.275742	ENSG00000164654
ENSG00000163328	0.275741	ENSG00000236675
ENSG00000083290	0.27574	ENSG00000088727
ENSG00000196262	0.27574	ENSG00000197566
ENSG00000144677	0.27574	ENSG00000207980
ENSG00000187187	0.27574	ENSG00000211716
ENSG00000110442	0.27574	ENSG00000216937
ENSG00000106771	0.275739	ENSG00000180694
ENSG00000166432	0.275739	ENSG00000184281
ENSG00000142634	0.275737	ENSG00000166508
ENSG00000207008	0.275737	ENSG00000240970
ENSG00000103319	0.275736	ENSG00000144580
ENSG00000009790	0.275736	ENSG00000182903
ENSG00000197446	0.275735	ENSG00000213694
ENSG00000111906	0.275734	ENSG00000160271
ENSG00000123992	0.275734	ENSG00000172922
ENSG00000103647	0.275733	ENSG00000109971
ENSG00000166947	0.275733	ENSG00000169877
ENSG00000109113	0.275733	ENSG00000213995
ENSG00000204271	0.275733	ENSG00000231395
ENSG00000102034	0.275733	ENSG00000244378
ENSG00000009790	0.275732	ENSG00000163462
ENSG00000054654	0.275732	ENSG00000180316
ENSG00000004809	0.275732	ENSG00000198176
ENSG00000138193	0.275732	ENSG00000221823
ENSG00000167261	0.275732	ENSG00000236609
ENSG00000126070	0.275731	ENSG00000148690
ENSG00000066583	0.275731	ENSG00000153179
ENSG00000154217	0.275731	ENSG00000157823
ENSG00000105810	0.275731	ENSG00000162032
ENSG00000084676	0.275731	ENSG00000165572
ENSG00000130764	0.275731	ENSG00000174173
ENSG00000084073	0.275731	ENSG00000230124
ENSG00000065135	0.275731	ENSG00000237476
ENSG00000048649	0.27573	ENSG00000064102
ENSG00000086300	0.27573	ENSG00000116580
ENSG00000167747	0.27573	ENSG00000198554
ENSG00000132478	0.27573	ENSG00000201470
ENSG00000008277	0.27573	ENSG00000213626
ENSG00000138380	0.275729	ENSG00000162241
ENSG00000176927	0.275729	ENSG00000177150
ENSG00000186951	0.275729	ENSG00000255857
ENSG00000007264	0.275728	ENSG00000142621
ENSG00000105514	0.275728	ENSG00000158623
ENSG00000122068	0.275728	ENSG00000166704
ENSG00000186462	0.275728	ENSG00000204315
ENSG00000198482	0.275728	ENSG00000204977
ENSG00000205277	0.275728	ENSG00000232564
ENSG00000116786	0.275728	ENSG00000234545
ENSG00000137868	0.275727	ENSG00000142765
ENSG00000162430	0.275727	ENSG00000198692
ENSG00000008256	0.275726	ENSG00000105323
ENSG00000124713	0.275726	ENSG00000162739
ENSG00000187257	0.275726	ENSG00000273033
ENSG00000099942	0.275725	ENSG00000168904
ENSG00000008128	0.275725	ENSG00000234420
ENSG00000101391	0.275724	ENSG00000126653
ENSG00000100644	0.275724	ENSG00000236388
ENSG00000116237	0.275723	ENSG00000138834
ENSG00000057663	0.275723	ENSG00000164253
ENSG00000104859	0.275723	ENSG00000264169
ENSG00000119048	0.275722	ENSG00000134758
ENSG00000112659	0.275722	ENSG00000167186
ENSG00000162511	0.275722	ENSG00000198553
ENSG00000091436	0.275722	ENSG00000205045
ENSG00000172638	0.275721	ENSG00000270270
ENSG00000048140	0.27572	ENSG00000072274
ENSG00000060982	0.27572	ENSG00000196569
ENSG00000110025	0.275719	ENSG00000233806
ENSG00000125631	0.275719	ENSG00000238003
ENSG00000064547	0.275719	ENSG00000253729
ENSG00000073111	0.275718	ENSG00000087302
ENSG00000100490	0.275718	ENSG00000105662
ENSG00000100197	0.275718	ENSG00000211821
ENSG00000115421	0.275718	ENSG00000216937
ENSG00000101489	0.275718	ENSG00000233806
ENSG00000110777	0.275718	ENSG00000245812
ENSG00000136929	0.275717	ENSG00000145757
ENSG00000108639	0.275717	ENSG00000158805
ENSG00000111837	0.275717	ENSG00000213658
ENSG00000075702	0.275716	ENSG00000100644
ENSG00000111269	0.275716	ENSG00000116005
ENSG00000111885	0.275716	ENSG00000150782
ENSG00000133226	0.275716	ENSG00000158813
ENSG00000087995	0.275715	ENSG00000148943
ENSG00000028528	0.275715	ENSG00000157741
ENSG00000159618	0.275715	ENSG00000171596
ENSG00000175097	0.275715	ENSG00000265929
ENSG00000166432	0.275715	ENSG00000277258
ENSG00000037042	0.275714	ENSG00000129116
ENSG00000087008	0.275714	ENSG00000132434
ENSG00000072201	0.275714	ENSG00000146414
ENSG00000106268	0.275713	ENSG00000124429
ENSG00000141736	0.275713	ENSG00000158113
ENSG00000101751	0.275712	ENSG00000184106
ENSG00000149115	0.275711	ENSG00000159023
ENSG00000162636	0.275711	ENSG00000236804
ENSG00000011451	0.275711	ENSG00000241343
ENSG00000070814	0.27571	ENSG00000148204
ENSG00000145743	0.27571	ENSG00000176153
ENSG00000126368	0.27571	ENSG00000176595
ENSG00000108515	0.275709	ENSG00000138821
ENSG00000115816	0.275709	ENSG00000153132
ENSG00000146067	0.275709	ENSG00000168496
ENSG00000143815	0.275709	ENSG00000173542
ENSG00000136827	0.275709	ENSG00000184863
ENSG00000172071	0.275709	ENSG00000198837
ENSG00000100764	0.275708	ENSG00000115421
ENSG00000088448	0.275708	ENSG00000181741
ENSG00000001631	0.275708	ENSG00000184432
ENSG00000105810	0.275708	ENSG00000185917
ENSG00000006062	0.275708	ENSG00000217643
ENSG00000130475	0.275707	ENSG00000186409
ENSG00000089195	0.275706	ENSG00000103375
ENSG00000117280	0.275706	ENSG00000118513
ENSG00000137193	0.275706	ENSG00000148468
ENSG00000144791	0.275706	ENSG00000223820
ENSG00000236790	0.275706	ENSG00000241163
ENSG00000035403	0.275705	ENSG00000105866
ENSG00000146373	0.275705	ENSG00000157554
ENSG00000130520	0.275705	ENSG00000161677
ENSG00000126746	0.275704	ENSG00000133226
ENSG00000139187	0.275704	ENSG00000160401
ENSG00000111737	0.275704	ENSG00000163171
ENSG00000108509	0.275704	ENSG00000164338
ENSG00000169255	0.275704	ENSG00000179886
ENSG00000180385	0.275704	ENSG00000180694
ENSG00000067840	0.275703	ENSG00000165271
ENSG00000146729	0.275703	ENSG00000204653
ENSG00000204271	0.275703	ENSG00000244378
ENSG00000090565	0.275702	ENSG00000159674
ENSG00000100941	0.275702	ENSG00000188185
ENSG00000101911	0.275701	ENSG00000205189
ENSG00000109193	0.2757	ENSG00000131043
ENSG00000120868	0.2757	ENSG00000237748
ENSG00000101938	0.275699	ENSG00000130821
ENSG00000117399	0.275699	ENSG00000213918
ENSG00000125952	0.275699	ENSG00000224315
ENSG00000111052	0.275698	ENSG00000169762
ENSG00000023909	0.275698	ENSG00000172613
ENSG00000259335	0.275698	ENSG00000280969
ENSG00000183309	0.275697	ENSG00000231905
ENSG00000020633	0.275696	ENSG00000140386
ENSG00000145439	0.275696	ENSG00000169062
ENSG00000185697	0.275696	ENSG00000198089
ENSG00000122515	0.275695	ENSG00000185189
ENSG00000110066	0.275695	ENSG00000186352
ENSG00000182544	0.275695	ENSG00000188185
ENSG00000198881	0.275695	ENSG00000243811
ENSG00000204427	0.275695	ENSG00000250569
ENSG00000009954	0.275694	ENSG00000163932
ENSG00000085840	0.275694	ENSG00000165271
ENSG00000172247	0.275694	ENSG00000235740
ENSG00000101193	0.275693	ENSG00000179918
ENSG00000132704	0.275693	ENSG00000238113
ENSG00000164283	0.275692	ENSG00000169239
ENSG00000124155	0.275692	ENSG00000197170
ENSG00000027869	0.275692	ENSG00000198574
ENSG00000113552	0.275691	ENSG00000132635
ENSG00000141376	0.27569	ENSG00000179406
ENSG00000230409	0.27569	ENSG00000231395
ENSG00000129951	0.275689	ENSG00000176407
ENSG00000105251	0.275689	ENSG00000215475
ENSG00000156467	0.275688	ENSG00000183444
ENSG00000104497	0.275686	ENSG00000132359
ENSG00000105483	0.275686	ENSG00000197993
ENSG00000205269	0.275686	ENSG00000242550
ENSG00000100379	0.275685	ENSG00000128294
ENSG00000072609	0.275685	ENSG00000143355
ENSG00000151233	0.275685	ENSG00000204482
ENSG00000004059	0.275683	ENSG00000069424
ENSG00000118855	0.275683	ENSG00000167325
ENSG00000123360	0.275683	ENSG00000186204
ENSG00000107262	0.275683	ENSG00000232439
ENSG00000101901	0.275682	ENSG00000114841
ENSG00000101911	0.275682	ENSG00000129675
ENSG00000131043	0.275682	ENSG00000138279
ENSG00000139977	0.275682	ENSG00000181631
ENSG00000035499	0.275681	ENSG00000122965
ENSG00000157450	0.275681	ENSG00000172578
ENSG00000091140	0.275681	ENSG00000226124
ENSG00000105245	0.27568	ENSG00000182580
ENSG00000065615	0.27568	ENSG00000188191
ENSG00000161298	0.27568	ENSG00000243335
ENSG00000122140	0.275678	ENSG00000137309
ENSG00000135269	0.275677	ENSG00000197372
ENSG00000089775	0.275677	ENSG00000228784
ENSG00000131174	0.275676	ENSG00000183010
ENSG00000183401	0.275676	ENSG00000188185
ENSG00000119912	0.275675	ENSG00000136478
ENSG00000058600	0.275675	ENSG00000160087
ENSG00000009830	0.275675	ENSG00000204439
ENSG00000001631	0.275674	ENSG00000109118
ENSG00000083535	0.275673	ENSG00000125434
ENSG00000105483	0.275673	ENSG00000133318
ENSG00000131378	0.275673	ENSG00000174672
ENSG00000163110	0.275673	ENSG00000197892
ENSG00000169217	0.275673	ENSG00000215193
ENSG00000100442	0.275672	ENSG00000114902
ENSG00000085871	0.275672	ENSG00000133104
ENSG00000160570	0.275672	ENSG00000161298
ENSG00000163331	0.275672	ENSG00000230590
ENSG00000101052	0.275671	ENSG00000166226
ENSG00000166619	0.27567	ENSG00000198648
ENSG00000132434	0.27567	ENSG00000214359
ENSG00000144791	0.275669	ENSG00000197386
ENSG00000117228	0.275669	ENSG00000242550
ENSG00000090470	0.275668	ENSG00000099956
ENSG00000161920	0.275668	ENSG00000170323
ENSG00000100416	0.275667	ENSG00000131043
ENSG00000141298	0.275667	ENSG00000141540
ENSG00000148634	0.275667	ENSG00000160613
ENSG00000115419	0.275667	ENSG00000243560
ENSG00000080845	0.275666	ENSG00000120705
ENSG00000149131	0.275666	ENSG00000160710
ENSG00000196776	0.275666	ENSG00000197857
ENSG00000116903	0.275666	ENSG00000218574
ENSG00000170234	0.275666	ENSG00000241975
ENSG00000100664	0.275665	ENSG00000144868
ENSG00000127334	0.275665	ENSG00000167395
ENSG00000100941	0.275665	ENSG00000177879
ENSG00000124702	0.275665	ENSG00000182923
ENSG00000166928	0.275665	ENSG00000198168
ENSG00000130764	0.275664	ENSG00000136048
ENSG00000172845	0.275664	ENSG00000207554
ENSG00000232878	0.275664	ENSG00000239351
ENSG00000167671	0.275663	ENSG00000174482
ENSG00000166887	0.275661	ENSG00000177483
ENSG00000104936	0.275661	ENSG00000230590
ENSG00000113273	0.275661	ENSG00000279727
ENSG00000107537	0.27566	ENSG00000108179
ENSG00000065183	0.27566	ENSG00000110713
ENSG00000145833	0.27566	ENSG00000205744
ENSG00000062598	0.275659	ENSG00000159314
ENSG00000146670	0.275658	ENSG00000164611
ENSG00000161298	0.275658	ENSG00000171940
ENSG00000101096	0.275658	ENSG00000173894
ENSG00000173276	0.275658	ENSG00000204832
ENSG00000120437	0.275656	ENSG00000134262
ENSG00000135597	0.275656	ENSG00000143643
ENSG00000144677	0.275656	ENSG00000197818
ENSG00000111203	0.275656	ENSG00000231587
ENSG00000114480	0.275655	ENSG00000134698
ENSG00000102908	0.275654	ENSG00000169764
ENSG00000107651	0.275654	ENSG00000173080
ENSG00000133422	0.275654	ENSG00000203416
ENSG00000108861	0.275653	ENSG00000142867
ENSG00000116584	0.275653	ENSG00000146112
ENSG00000196834	0.275653	ENSG00000231378
ENSG00000131127	0.275652	ENSG00000142065
ENSG00000171105	0.275652	ENSG00000276409
ENSG00000127054	0.275651	ENSG00000186575
ENSG00000054523	0.27565	ENSG00000070371
ENSG00000106003	0.27565	ENSG00000121410
ENSG00000111358	0.27565	ENSG00000225733
ENSG00000005206	0.275649	ENSG00000100207
ENSG00000100749	0.275649	ENSG00000120705
ENSG00000118707	0.275648	ENSG00000168778
ENSG00000155189	0.275648	ENSG00000176597
ENSG00000182600	0.275648	ENSG00000249485
ENSG00000169397	0.275647	ENSG00000179348
ENSG00000141068	0.275646	ENSG00000149534
ENSG00000127564	0.275646	ENSG00000165244
ENSG00000108021	0.275646	ENSG00000197779
ENSG00000125648	0.275644	ENSG00000186310
ENSG00000141279	0.275644	ENSG00000248309
ENSG00000102221	0.275644	ENSG00000267395
ENSG00000125818	0.275643	ENSG00000142252
ENSG00000171611	0.275643	ENSG00000211455
ENSG00000165097	0.275642	ENSG00000169762
ENSG00000103051	0.275642	ENSG00000170275
ENSG00000198064	0.275642	ENSG00000263874
ENSG00000223806	0.275642	ENSG00000267206
ENSG00000144566	0.275641	ENSG00000152700
ENSG00000148943	0.275641	ENSG00000164136
ENSG00000148019	0.275641	ENSG00000175130
ENSG00000142046	0.275641	ENSG00000238113
ENSG00000007516	0.27564	ENSG00000101224
ENSG00000106608	0.27564	ENSG00000168135
ENSG00000122515	0.27564	ENSG00000178409
ENSG00000007062	0.275639	ENSG00000159733
ENSG00000178896	0.275639	ENSG00000205138
ENSG00000099942	0.275638	ENSG00000150455
ENSG00000009694	0.275638	ENSG00000165512
ENSG00000104320	0.275638	ENSG00000196666
ENSG00000170689	0.275638	ENSG00000267395
ENSG00000119922	0.275637	ENSG00000185507
ENSG00000006530	0.275637	ENSG00000198826
ENSG00000074621	0.275635	ENSG00000172795
ENSG00000104472	0.275634	ENSG00000113583
ENSG00000102385	0.275634	ENSG00000138081
ENSG00000124664	0.275634	ENSG00000162636
ENSG00000004142	0.275634	ENSG00000173137
ENSG00000104611	0.275634	ENSG00000185129
ENSG00000187240	0.275634	ENSG00000198915
ENSG00000101247	0.275634	ENSG00000290292
ENSG00000223571	0.275634	ENSG00000290444
ENSG00000114735	0.275633	ENSG00000145860
ENSG00000054392	0.275633	ENSG00000196407
ENSG00000072518	0.275633	ENSG00000207008
ENSG00000164674	0.275633	ENSG00000227688
ENSG00000113657	0.275632	ENSG00000155792
ENSG00000066044	0.275632	ENSG00000167513
ENSG00000088543	0.275631	ENSG00000164236
ENSG00000138193	0.275631	ENSG00000183208
ENSG00000070413	0.275631	ENSG00000255776
ENSG00000126777	0.275631	ENSG00000258839
ENSG00000119844	0.27563	ENSG00000179988
ENSG00000163508	0.27563	ENSG00000183340
ENSG00000213901	0.27563	ENSG00000230148
ENSG00000110931	0.275629	ENSG00000142185
ENSG00000072195	0.275629	ENSG00000153391
ENSG00000125814	0.275628	ENSG00000163110
ENSG00000136828	0.275628	ENSG00000177556
ENSG00000125846	0.275628	ENSG00000197912
ENSG00000186063	0.275628	ENSG00000213904
ENSG00000082074	0.275628	ENSG00000235437
ENSG00000108370	0.275628	ENSG00000267272
ENSG00000128040	0.275627	ENSG00000145012
ENSG00000109133	0.275627	ENSG00000221823
ENSG00000122861	0.275627	ENSG00000226003
ENSG00000148180	0.275626	ENSG00000162804
ENSG00000135763	0.275626	ENSG00000166189
ENSG00000165757	0.275626	ENSG00000188243
ENSG00000196542	0.275626	ENSG00000206337
ENSG00000108039	0.275625	ENSG00000120253
ENSG00000100285	0.275625	ENSG00000124091
ENSG00000087301	0.275625	ENSG00000145365
ENSG00000104689	0.275625	ENSG00000186591
ENSG00000075856	0.275625	ENSG00000188021
ENSG00000173588	0.275625	ENSG00000252010
ENSG00000055955	0.275624	ENSG00000105866
ENSG00000004975	0.275624	ENSG00000160058
ENSG00000140030	0.275624	ENSG00000178700
ENSG00000132763	0.275624	ENSG00000204569
ENSG00000113013	0.275624	ENSG00000243335
ENSG00000146535	0.275623	ENSG00000147443
ENSG00000162063	0.275623	ENSG00000167536
ENSG00000146112	0.275623	ENSG00000229692
ENSG00000006831	0.275622	ENSG00000104131
ENSG00000136280	0.275622	ENSG00000142765
ENSG00000004487	0.275622	ENSG00000197343
ENSG00000106258	0.275621	ENSG00000175741
ENSG00000081923	0.275621	ENSG00000199872
ENSG00000105982	0.27562	ENSG00000141568
ENSG00000160613	0.27562	ENSG00000189350
ENSG00000171862	0.27562	ENSG00000198089
ENSG00000119537	0.275619	ENSG00000170180
ENSG00000101391	0.275619	ENSG00000197912
ENSG00000138834	0.275619	ENSG00000250251
ENSG00000104142	0.275619	ENSG00000258917
ENSG00000060558	0.275618	ENSG00000140945
ENSG00000071564	0.275617	ENSG00000078018
ENSG00000074356	0.275617	ENSG00000173171
ENSG00000122778	0.275616	ENSG00000127445
ENSG00000132004	0.275616	ENSG00000136875
ENSG00000142634	0.275616	ENSG00000172508
ENSG00000172943	0.275616	ENSG00000184863
ENSG00000141837	0.275616	ENSG00000211794
ENSG00000103264	0.275615	ENSG00000157851
ENSG00000101577	0.275614	ENSG00000158856
ENSG00000104738	0.275614	ENSG00000166803
ENSG00000115415	0.275614	ENSG00000196141
ENSG00000101224	0.275613	ENSG00000157657
ENSG00000162521	0.275612	ENSG00000166508
ENSG00000099949	0.275612	ENSG00000169189
ENSG00000068400	0.275611	ENSG00000126653
ENSG00000229325	0.275611	ENSG00000234851
ENSG00000072609	0.27561	ENSG00000164163
ENSG00000139684	0.27561	ENSG00000189350
ENSG00000238227	0.27561	ENSG00000254860
ENSG00000101190	0.275609	ENSG00000123159
ENSG00000160131	0.275609	ENSG00000168092
ENSG00000178585	0.275609	ENSG00000196666
ENSG00000204613	0.275609	ENSG00000236320
ENSG00000108829	0.275607	ENSG00000142002
ENSG00000100941	0.275607	ENSG00000199753
ENSG00000073605	0.275607	ENSG00000217165
ENSG00000132561	0.275607	ENSG00000243710
ENSG00000012822	0.275606	ENSG00000069424
ENSG00000043093	0.275606	ENSG00000155850
ENSG00000159210	0.275606	ENSG00000163017
ENSG00000101911	0.275606	ENSG00000166200
ENSG00000114480	0.275606	ENSG00000167291
ENSG00000137563	0.275606	ENSG00000174173
ENSG00000197150	0.275606	ENSG00000205209
ENSG00000066583	0.275605	ENSG00000165102
ENSG00000069275	0.275605	ENSG00000213918
ENSG00000140323	0.275605	ENSG00000229029
ENSG00000004142	0.275604	ENSG00000116237
ENSG00000100365	0.275604	ENSG00000118804
ENSG00000114735	0.275604	ENSG00000124222
ENSG00000070423	0.275603	ENSG00000107862
ENSG00000072310	0.275603	ENSG00000123636
ENSG00000071051	0.275603	ENSG00000133256
ENSG00000082641	0.275603	ENSG00000139832
ENSG00000183475	0.275603	ENSG00000230409
ENSG00000075151	0.275602	ENSG00000119041
ENSG00000167261	0.275602	ENSG00000179295
ENSG00000170906	0.275602	ENSG00000235437
ENSG00000116132	0.275601	ENSG00000116544
ENSG00000167186	0.2756	ENSG00000168374
ENSG00000125731	0.2756	ENSG00000240905
ENSG00000108771	0.275599	ENSG00000136514
ENSG00000162704	0.275599	ENSG00000165288
ENSG00000120438	0.275598	ENSG00000159674
ENSG00000072609	0.275598	ENSG00000185917
ENSG00000125454	0.275597	ENSG00000130764
ENSG00000121966	0.275597	ENSG00000166200
ENSG00000140057	0.275596	ENSG00000165702
ENSG00000119986	0.275596	ENSG00000180008
ENSG00000171476	0.275596	ENSG00000198648
ENSG00000124253	0.275596	ENSG00000241258
ENSG00000100749	0.275596	ENSG00000274020
ENSG00000070495	0.275595	ENSG00000216937
ENSG00000086062	0.275594	ENSG00000250548
ENSG00000101997	0.275593	ENSG00000116005
ENSG00000073111	0.275593	ENSG00000127419
ENSG00000144935	0.275593	ENSG00000162739
ENSG00000090020	0.275592	ENSG00000156384
ENSG00000101928	0.275591	ENSG00000137198
ENSG00000085871	0.27559	ENSG00000105254
ENSG00000153064	0.27559	ENSG00000171992
ENSG00000173391	0.27559	ENSG00000237232
ENSG00000196199	0.275589	ENSG00000214761
ENSG00000080298	0.275589	ENSG00000275004
ENSG00000123240	0.275588	ENSG00000180198
ENSG00000132965	0.275588	ENSG00000227617
ENSG00000073578	0.275587	ENSG00000116001
ENSG00000121005	0.275587	ENSG00000123240
ENSG00000153391	0.275587	ENSG00000163125
ENSG00000119977	0.275587	ENSG00000171566
ENSG00000138378	0.275587	ENSG00000173702
ENSG00000114737	0.275587	ENSG00000187187
ENSG00000133561	0.275586	ENSG00000164086
ENSG00000075826	0.275586	ENSG00000174946
ENSG00000125755	0.275585	ENSG00000126653
ENSG00000133243	0.275585	ENSG00000167257
ENSG00000179168	0.275584	ENSG00000196666
ENSG00000185697	0.275584	ENSG00000213049
ENSG00000108528	0.275583	ENSG00000119878
ENSG00000115539	0.275583	ENSG00000135870
ENSG00000111640	0.275583	ENSG00000145012
ENSG00000086289	0.275583	ENSG00000166068
ENSG00000086289	0.275583	ENSG00000187735
ENSG00000109184	0.275583	ENSG00000240970
ENSG00000024422	0.275582	ENSG00000164946
ENSG00000153936	0.275582	ENSG00000168710
ENSG00000149311	0.275582	ENSG00000182405
ENSG00000137171	0.275582	ENSG00000196998
ENSG00000076513	0.275582	ENSG00000240970
ENSG00000159917	0.275582	ENSG00000270084
ENSG00000138835	0.275581	ENSG00000158006
ENSG00000109943	0.275581	ENSG00000163958
ENSG00000108883	0.27558	ENSG00000122435
ENSG00000137563	0.27558	ENSG00000142513
ENSG00000171914	0.27558	ENSG00000177707
ENSG00000183918	0.27558	ENSG00000204475
ENSG00000198795	0.27558	ENSG00000239830
ENSG00000086300	0.275579	ENSG00000135535
ENSG00000090006	0.275579	ENSG00000141736
ENSG00000146215	0.275579	ENSG00000148634
ENSG00000140262	0.275579	ENSG00000158636
ENSG00000114554	0.275579	ENSG00000228816
ENSG00000213516	0.275578	ENSG00000237130
ENSG00000072609	0.275577	ENSG00000137831
ENSG00000111269	0.275577	ENSG00000177084
ENSG00000105136	0.275576	ENSG00000119396
ENSG00000117505	0.275576	ENSG00000125731
ENSG00000162636	0.275576	ENSG00000164164
ENSG00000167595	0.275576	ENSG00000180549
ENSG00000162804	0.275576	ENSG00000180891
ENSG00000033800	0.275575	ENSG00000107779
ENSG00000102030	0.275575	ENSG00000134884
ENSG00000124783	0.275575	ENSG00000167081
ENSG00000114737	0.275574	ENSG00000185664
ENSG00000135070	0.275574	ENSG00000204149
ENSG00000146909	0.275574	ENSG00000230046
ENSG00000129675	0.275574	ENSG00000232757
ENSG00000240972	0.275574	ENSG00000265681
ENSG00000101146	0.275573	ENSG00000167306
ENSG00000110497	0.275573	ENSG00000182372
ENSG00000162298	0.275573	ENSG00000280623
ENSG00000102780	0.275572	ENSG00000175115
ENSG00000108861	0.275571	ENSG00000164116
ENSG00000153707	0.275571	ENSG00000180530
ENSG00000072609	0.275571	ENSG00000197774
ENSG00000099326	0.27557	ENSG00000127419
ENSG00000138448	0.27557	ENSG00000147416
ENSG00000165702	0.27557	ENSG00000168477
ENSG00000035403	0.27557	ENSG00000185129
ENSG00000101307	0.27557	ENSG00000226278
ENSG00000005022	0.275569	ENSG00000103005
ENSG00000006062	0.275569	ENSG00000160803
ENSG00000152256	0.275569	ENSG00000182809
ENSG00000226688	0.275569	ENSG00000259823
ENSG00000092871	0.275567	ENSG00000102245
ENSG00000177868	0.275567	ENSG00000241837
ENSG00000115234	0.275566	ENSG00000116918
ENSG00000100335	0.275566	ENSG00000117266
ENSG00000173320	0.275566	ENSG00000176153
ENSG00000063761	0.275566	ENSG00000177479
ENSG00000163331	0.275566	ENSG00000179406
ENSG00000121966	0.275566	ENSG00000198752
ENSG00000075234	0.275565	ENSG00000150687
ENSG00000147099	0.275565	ENSG00000154144
ENSG00000112812	0.275565	ENSG00000160803
ENSG00000157554	0.275565	ENSG00000163053
ENSG00000000971	0.275565	ENSG00000182481
ENSG00000204653	0.275565	ENSG00000207248
ENSG00000104343	0.275565	ENSG00000229358
ENSG00000070495	0.275564	ENSG00000166831
ENSG00000025039	0.275564	ENSG00000185630
ENSG00000074266	0.275563	ENSG00000132467
ENSG00000196843	0.275563	ENSG00000236051
ENSG00000126106	0.275563	ENSG00000259956
ENSG00000175115	0.275562	ENSG00000231587
ENSG00000105137	0.275561	ENSG00000149089
ENSG00000111335	0.275561	ENSG00000165185
ENSG00000086967	0.27556	ENSG00000136237
ENSG00000167130	0.27556	ENSG00000178982
ENSG00000125787	0.27556	ENSG00000215424
ENSG00000178409	0.27556	ENSG00000234494
ENSG00000116580	0.275559	ENSG00000162704
ENSG00000103227	0.275559	ENSG00000166226
ENSG00000107447	0.275559	ENSG00000166349
ENSG00000131626	0.275559	ENSG00000181061
ENSG00000110066	0.275559	ENSG00000188779
ENSG00000133398	0.275558	ENSG00000165637
ENSG00000173848	0.275558	ENSG00000178921
ENSG00000129691	0.275557	ENSG00000132635
ENSG00000008226	0.275557	ENSG00000148339
ENSG00000130037	0.275557	ENSG00000221817
ENSG00000161653	0.275556	ENSG00000164220
ENSG00000108861	0.275556	ENSG00000185761
ENSG00000049449	0.275555	ENSG00000130684
ENSG00000010072	0.275555	ENSG00000143190
ENSG00000025039	0.275555	ENSG00000198089
ENSG00000004534	0.275554	ENSG00000131473
ENSG00000088766	0.275554	ENSG00000153044
ENSG00000068885	0.275554	ENSG00000184005
ENSG00000161298	0.275554	ENSG00000235284
ENSG00000107554	0.275553	ENSG00000215769
ENSG00000150045	0.275553	ENSG00000253305
ENSG00000136842	0.275553	ENSG00000264538
ENSG00000049541	0.275552	ENSG00000138172
ENSG00000060982	0.275552	ENSG00000197448
ENSG00000124181	0.275552	ENSG00000201086
ENSG00000105370	0.275552	ENSG00000226312
ENSG00000185900	0.275551	ENSG00000214727
ENSG00000089195	0.27555	ENSG00000169282
ENSG00000153317	0.27555	ENSG00000223117
ENSG00000167553	0.27555	ENSG00000235313
ENSG00000227617	0.27555	ENSG00000248221
ENSG00000133818	0.27555	ENSG00000258613
ENSG00000081923	0.275549	ENSG00000134744
ENSG00000137868	0.275549	ENSG00000143507
ENSG00000100429	0.275549	ENSG00000205758
ENSG00000075826	0.275547	ENSG00000101901
ENSG00000105205	0.275547	ENSG00000138356
ENSG00000125835	0.275547	ENSG00000164898
ENSG00000163110	0.275547	ENSG00000167103
ENSG00000170779	0.275547	ENSG00000247077
ENSG00000138413	0.275546	ENSG00000187609
ENSG00000112033	0.275545	ENSG00000167257
ENSG00000105778	0.275545	ENSG00000243244
ENSG00000108702	0.275545	ENSG00000251369
ENSG00000129968	0.275544	ENSG00000173068
ENSG00000170271	0.275544	ENSG00000174744
ENSG00000104043	0.275543	ENSG00000105339
ENSG00000124098	0.275543	ENSG00000135045
ENSG00000110066	0.275543	ENSG00000143515
ENSG00000095932	0.275543	ENSG00000164808
ENSG00000134802	0.275543	ENSG00000186603
ENSG00000157823	0.275543	ENSG00000267641
ENSG00000232487	0.275542	ENSG00000265527
ENSG00000164116	0.275541	ENSG00000166963
ENSG00000108830	0.275541	ENSG00000175265
ENSG00000079246	0.275541	ENSG00000231047
ENSG00000113282	0.275539	ENSG00000139436
ENSG00000096063	0.275538	ENSG00000106462
ENSG00000110429	0.275538	ENSG00000169136
ENSG00000146535	0.275537	ENSG00000165271
ENSG00000104897	0.275536	ENSG00000109047
ENSG00000072195	0.275536	ENSG00000128052
ENSG00000169087	0.275536	ENSG00000170604
ENSG00000093183	0.275536	ENSG00000181634
ENSG00000065559	0.275535	ENSG00000121691
ENSG00000086570	0.275535	ENSG00000124574
ENSG00000003400	0.275535	ENSG00000146192
ENSG00000119397	0.275535	ENSG00000156136
ENSG00000131943	0.275535	ENSG00000156453
ENSG00000131873	0.275535	ENSG00000174483
ENSG00000048028	0.275534	ENSG00000148832
ENSG00000119396	0.275534	ENSG00000161405
ENSG00000132965	0.275534	ENSG00000172164
ENSG00000163462	0.275534	ENSG00000214359
ENSG00000130023	0.275533	ENSG00000134884
ENSG00000095002	0.275533	ENSG00000138821
ENSG00000111845	0.275532	ENSG00000123575
ENSG00000117569	0.275532	ENSG00000144395
ENSG00000105137	0.275532	ENSG00000185917
ENSG00000138867	0.275532	ENSG00000186566
ENSG00000130699	0.275532	ENSG00000243335
ENSG00000248333	0.275532	ENSG00000261971
ENSG00000100652	0.27553	ENSG00000143847
ENSG00000100504	0.27553	ENSG00000160746
ENSG00000134186	0.27553	ENSG00000169925
ENSG00000099860	0.275529	ENSG00000104804
ENSG00000155792	0.275529	ENSG00000170634
ENSG00000171723	0.275529	ENSG00000188641
ENSG00000187231	0.275529	ENSG00000198729
ENSG00000101335	0.275529	ENSG00000211821
ENSG00000068400	0.275528	ENSG00000100867
ENSG00000153234	0.275527	ENSG00000157927
ENSG00000132646	0.275527	ENSG00000162073
ENSG00000115317	0.275527	ENSG00000170385
ENSG00000185507	0.275527	ENSG00000197272
ENSG00000197183	0.275527	ENSG00000278023
ENSG00000073711	0.275525	ENSG00000164309
ENSG00000090776	0.275525	ENSG00000174953
ENSG00000167685	0.275525	ENSG00000240531
ENSG00000153132	0.275524	ENSG00000171612
ENSG00000142657	0.275524	ENSG00000205336
ENSG00000073111	0.275523	ENSG00000100413
ENSG00000101391	0.275523	ENSG00000101901
ENSG00000112799	0.275523	ENSG00000180817
ENSG00000143815	0.275523	ENSG00000182580
ENSG00000137460	0.275523	ENSG00000188672
ENSG00000165501	0.275523	ENSG00000239883
ENSG00000103064	0.275522	ENSG00000180846
ENSG00000077044	0.275521	ENSG00000109971
ENSG00000087111	0.275521	ENSG00000134285
ENSG00000136754	0.275521	ENSG00000150471
ENSG00000196876	0.275521	ENSG00000204839
ENSG00000122417	0.27552	ENSG00000138606
ENSG00000152556	0.27552	ENSG00000198081
ENSG00000167972	0.275519	ENSG00000181104
ENSG00000101191	0.275519	ENSG00000213626
ENSG00000168135	0.275519	ENSG00000220494
ENSG00000013810	0.275519	ENSG00000240723
ENSG00000137462	0.275519	ENSG00000244486
ENSG00000140057	0.275518	ENSG00000196961
ENSG00000159374	0.275518	ENSG00000237298
ENSG00000244038	0.275518	ENSG00000254901
ENSG00000116260	0.275518	ENSG00000261373
ENSG00000071054	0.275517	ENSG00000075340
ENSG00000006638	0.275517	ENSG00000156510
ENSG00000113649	0.275517	ENSG00000178074
ENSG00000182149	0.275517	ENSG00000182586
ENSG00000122435	0.275517	ENSG00000214439
ENSG00000175538	0.275517	ENSG00000218996
ENSG00000130856	0.275516	ENSG00000155096
ENSG00000004142	0.275516	ENSG00000176022
ENSG00000183340	0.275516	ENSG00000258405
ENSG00000138050	0.275515	ENSG00000256683
ENSG00000173726	0.275514	ENSG00000175106
ENSG00000103496	0.275514	ENSG00000179409
ENSG00000166170	0.275514	ENSG00000215012
ENSG00000103024	0.275514	ENSG00000229786
ENSG00000006652	0.275514	ENSG00000250011
ENSG00000100298	0.275513	ENSG00000128245
ENSG00000070010	0.275513	ENSG00000141551
ENSG00000116649	0.275513	ENSG00000161643
ENSG00000134873	0.275513	ENSG00000185198
ENSG00000139645	0.275513	ENSG00000211777
ENSG00000067182	0.275512	ENSG00000135870
ENSG00000137486	0.275512	ENSG00000159792
ENSG00000182742	0.275512	ENSG00000198189
ENSG00000147050	0.275511	ENSG00000185359
ENSG00000080819	0.27551	ENSG00000122367
ENSG00000108702	0.27551	ENSG00000146112
ENSG00000111331	0.27551	ENSG00000164054
ENSG00000049541	0.275509	ENSG00000110436
ENSG00000104918	0.275509	ENSG00000159210
ENSG00000105929	0.275508	ENSG00000110811
ENSG00000182095	0.275508	ENSG00000197249
ENSG00000141526	0.275508	ENSG00000234118
ENSG00000071054	0.275507	ENSG00000164081
ENSG00000007392	0.275507	ENSG00000204130
ENSG00000197857	0.275507	ENSG00000236017
ENSG00000067992	0.275507	ENSG00000261286
ENSG00000078140	0.275506	ENSG00000110958
ENSG00000168234	0.275506	ENSG00000173085
ENSG00000144677	0.275506	ENSG00000228415
ENSG00000042493	0.275506	ENSG00000237248
ENSG00000198168	0.275506	ENSG00000241973
ENSG00000197992	0.275506	ENSG00000243562
ENSG00000132254	0.275504	ENSG00000148400
ENSG00000114098	0.275504	ENSG00000148908
ENSG00000134247	0.275504	ENSG00000149547
ENSG00000083635	0.275504	ENSG00000213190
ENSG00000013583	0.275503	ENSG00000128578
ENSG00000105559	0.275503	ENSG00000139618
ENSG00000101265	0.275503	ENSG00000163297
ENSG00000100889	0.275503	ENSG00000262074
ENSG00000005249	0.275502	ENSG00000076944
ENSG00000125875	0.275502	ENSG00000196843
ENSG00000180662	0.275502	ENSG00000236564
ENSG00000005486	0.275501	ENSG00000126882
ENSG00000111679	0.275501	ENSG00000196843
ENSG00000072518	0.2755	ENSG00000117090
ENSG00000100285	0.2755	ENSG00000163812
ENSG00000106052	0.2755	ENSG00000189283
ENSG00000119396	0.275499	ENSG00000133561
ENSG00000125875	0.275499	ENSG00000145041
ENSG00000137497	0.275499	ENSG00000198934
ENSG00000071242	0.275498	ENSG00000152223
ENSG00000075651	0.275498	ENSG00000180871
ENSG00000163915	0.275497	ENSG00000214787
ENSG00000084073	0.275496	ENSG00000101391
ENSG00000128294	0.275496	ENSG00000139187
ENSG00000111913	0.275495	ENSG00000123570
ENSG00000135164	0.275495	ENSG00000206053
ENSG00000140416	0.275494	ENSG00000169855
ENSG00000156026	0.275494	ENSG00000180871
ENSG00000009790	0.275493	ENSG00000139725
ENSG00000156535	0.275493	ENSG00000167513
ENSG00000121749	0.275493	ENSG00000205755
ENSG00000065243	0.275493	ENSG00000242175
ENSG00000197969	0.275493	ENSG00000264663
ENSG00000214700	0.275493	ENSG00000270986
ENSG00000055917	0.275492	ENSG00000071127
ENSG00000117543	0.275492	ENSG00000153113
ENSG00000101350	0.275491	ENSG00000119812
ENSG00000082512	0.275491	ENSG00000125875
ENSG00000107651	0.275491	ENSG00000154263
ENSG00000033867	0.275491	ENSG00000164930
ENSG00000072958	0.27549	ENSG00000142544
ENSG00000101544	0.27549	ENSG00000173950
ENSG00000148468	0.27549	ENSG00000213626
ENSG00000059573	0.275489	ENSG00000182903
ENSG00000166887	0.275489	ENSG00000281376
ENSG00000113657	0.275488	ENSG00000155096
ENSG00000003509	0.275487	ENSG00000163251
ENSG00000155380	0.275487	ENSG00000168612
ENSG00000139737	0.275487	ENSG00000172845
ENSG00000137656	0.275486	ENSG00000171115
ENSG00000166793	0.275486	ENSG00000184389
ENSG00000099860	0.275486	ENSG00000186666
ENSG00000162517	0.275486	ENSG00000236564
ENSG00000138378	0.275485	ENSG00000142634
ENSG00000023171	0.275485	ENSG00000167701
ENSG00000135387	0.275484	ENSG00000147168
ENSG00000176619	0.275484	ENSG00000186187
ENSG00000196405	0.275484	ENSG00000213995
ENSG00000124181	0.275484	ENSG00000243335
ENSG00000115641	0.275483	ENSG00000205639
ENSG00000177054	0.275483	ENSG00000243721
ENSG00000125304	0.275483	ENSG00000277258
ENSG00000103257	0.275482	ENSG00000163812
ENSG00000104267	0.275479	ENSG00000117394
ENSG00000145545	0.275479	ENSG00000146192
ENSG00000108179	0.275479	ENSG00000204653
ENSG00000082805	0.275478	ENSG00000197223
ENSG00000107562	0.275478	ENSG00000204590
ENSG00000197779	0.275478	ENSG00000213639
ENSG00000133226	0.275478	ENSG00000241230
ENSG00000035862	0.275477	ENSG00000042493
ENSG00000236863	0.275477	ENSG00000256720
ENSG00000131969	0.275476	ENSG00000183921
ENSG00000101350	0.275475	ENSG00000101966
ENSG00000102580	0.275474	ENSG00000110048
ENSG00000175895	0.275474	ENSG00000186642
ENSG00000012174	0.275473	ENSG00000122779
ENSG00000167671	0.275473	ENSG00000244171
ENSG00000103257	0.275472	ENSG00000265354
ENSG00000122958	0.275471	ENSG00000160856
ENSG00000154309	0.275471	ENSG00000168944
ENSG00000092871	0.275471	ENSG00000204381
ENSG00000160131	0.27547	ENSG00000184281
ENSG00000155592	0.27547	ENSG00000243811
ENSG00000107099	0.275469	ENSG00000122435
ENSG00000005249	0.275469	ENSG00000172889
ENSG00000164045	0.275468	ENSG00000182796
ENSG00000003096	0.275467	ENSG00000109519
ENSG00000074266	0.275467	ENSG00000161405
ENSG00000113448	0.275466	ENSG00000146833
ENSG00000121753	0.275466	ENSG00000152804
ENSG00000064995	0.275466	ENSG00000167113
ENSG00000116754	0.275466	ENSG00000180891
ENSG00000008311	0.275466	ENSG00000278416
ENSG00000096996	0.275465	ENSG00000141756
ENSG00000107447	0.275465	ENSG00000185483
ENSG00000161298	0.275465	ENSG00000248693
ENSG00000041988	0.275464	ENSG00000131791
ENSG00000147457	0.275464	ENSG00000166471
ENSG00000137310	0.275464	ENSG00000167257
ENSG00000162739	0.275464	ENSG00000175899
ENSG00000080345	0.275464	ENSG00000245479
ENSG00000101911	0.275463	ENSG00000198466
ENSG00000125356	0.275463	ENSG00000226009
ENSG00000091140	0.275462	ENSG00000121895
ENSG00000139197	0.275462	ENSG00000139572
ENSG00000079150	0.275461	ENSG00000105483
ENSG00000111275	0.275461	ENSG00000151948
ENSG00000105270	0.275461	ENSG00000156026
ENSG00000142583	0.275461	ENSG00000159658
ENSG00000145623	0.275461	ENSG00000166123
ENSG00000123240	0.275461	ENSG00000232434
ENSG00000104866	0.275461	ENSG00000243335
ENSG00000135447	0.27546	ENSG00000148468
ENSG00000127804	0.27546	ENSG00000151726
ENSG00000108515	0.275458	ENSG00000136828
ENSG00000111837	0.275457	ENSG00000116260
ENSG00000111711	0.275457	ENSG00000128951
ENSG00000101350	0.275457	ENSG00000179361
ENSG00000107745	0.275456	ENSG00000177951
ENSG00000145715	0.275456	ENSG00000188185
ENSG00000103148	0.275455	ENSG00000123836
ENSG00000128311	0.275455	ENSG00000177868
ENSG00000141527	0.275455	ENSG00000180610
ENSG00000062716	0.275454	ENSG00000091140
ENSG00000099326	0.275454	ENSG00000155189
ENSG00000077063	0.275454	ENSG00000164332
ENSG00000054392	0.275454	ENSG00000253731
ENSG00000125434	0.275453	ENSG00000128791
ENSG00000128602	0.275453	ENSG00000159733
ENSG00000143839	0.275453	ENSG00000161048
ENSG00000091136	0.275453	ENSG00000185115
ENSG00000164828	0.275453	ENSG00000185950
ENSG00000183340	0.275453	ENSG00000197622
ENSG00000108861	0.275453	ENSG00000277258
ENSG00000115204	0.275452	ENSG00000172766
ENSG00000088881	0.275449	ENSG00000129968
ENSG00000120253	0.275449	ENSG00000166128
ENSG00000160145	0.275449	ENSG00000166167
ENSG00000134539	0.275449	ENSG00000180739
ENSG00000163464	0.275448	ENSG00000197847
ENSG00000004897	0.275447	ENSG00000100711
ENSG00000138081	0.275447	ENSG00000196329
ENSG00000001631	0.275447	ENSG00000196449
ENSG00000141965	0.275446	ENSG00000144591
ENSG00000150867	0.275446	ENSG00000172671
ENSG00000130703	0.275446	ENSG00000174951
ENSG00000110583	0.275446	ENSG00000241535
ENSG00000121210	0.275445	ENSG00000135451
ENSG00000134508	0.275445	ENSG00000161638
ENSG00000138629	0.275445	ENSG00000164002
ENSG00000081913	0.275445	ENSG00000164236
ENSG00000166136	0.275445	ENSG00000229833
ENSG00000117480	0.275445	ENSG00000232434
ENSG00000041353	0.275444	ENSG00000136448
ENSG00000047579	0.275444	ENSG00000159714
ENSG00000151612	0.275444	ENSG00000162777
ENSG00000041357	0.275443	ENSG00000164930
ENSG00000132205	0.275443	ENSG00000187498
ENSG00000100097	0.275442	ENSG00000130511
ENSG00000152192	0.275442	ENSG00000207308
ENSG00000155545	0.275442	ENSG00000243449
ENSG00000009694	0.275441	ENSG00000143178
ENSG00000107815	0.275441	ENSG00000150687
ENSG00000143442	0.275441	ENSG00000213190
ENSG00000177054	0.275441	ENSG00000277142
ENSG00000149328	0.27544	ENSG00000161040
ENSG00000096996	0.27544	ENSG00000184381
ENSG00000149480	0.27544	ENSG00000197860
ENSG00000131043	0.27544	ENSG00000277778
ENSG00000087448	0.275439	ENSG00000092067
ENSG00000143621	0.275438	ENSG00000189350
ENSG00000115159	0.275437	ENSG00000158859
ENSG00000189241	0.275437	ENSG00000224165
ENSG00000109846	0.275437	ENSG00000236549
ENSG00000087263	0.275436	ENSG00000101997
ENSG00000136021	0.275436	ENSG00000151414
ENSG00000087448	0.275436	ENSG00000182979
ENSG00000066739	0.275435	ENSG00000140577
ENSG00000119801	0.275435	ENSG00000164556
ENSG00000155096	0.275435	ENSG00000197183
ENSG00000099992	0.275435	ENSG00000226419
ENSG00000173200	0.275435	ENSG00000276600
ENSG00000107104	0.275434	ENSG00000114268
ENSG00000100285	0.275434	ENSG00000130731
ENSG00000131236	0.275434	ENSG00000132259
ENSG00000129968	0.275434	ENSG00000159618
ENSG00000106178	0.275434	ENSG00000165995
ENSG00000071575	0.275433	ENSG00000146005
ENSG00000137409	0.275433	ENSG00000154359
ENSG00000225697	0.275433	ENSG00000226688
ENSG00000080839	0.275433	ENSG00000279078
ENSG00000048649	0.275432	ENSG00000198707
ENSG00000137221	0.275432	ENSG00000198841
ENSG00000079805	0.275431	ENSG00000103404
ENSG00000088992	0.275431	ENSG00000162298
ENSG00000157445	0.275431	ENSG00000185670
ENSG00000134830	0.275431	ENSG00000223825
ENSG00000229590	0.275431	ENSG00000276557
ENSG00000075234	0.27543	ENSG00000146433
ENSG00000126882	0.27543	ENSG00000152223
ENSG00000120500	0.27543	ENSG00000166831
ENSG00000175106	0.27543	ENSG00000198399
ENSG00000170180	0.27543	ENSG00000227825
ENSG00000047932	0.275429	ENSG00000141526
ENSG00000160991	0.275429	ENSG00000197321
ENSG00000162367	0.275429	ENSG00000198881
ENSG00000125731	0.275428	ENSG00000134255
ENSG00000093072	0.275428	ENSG00000141026
ENSG00000213190	0.275428	ENSG00000234420
ENSG00000100298	0.275428	ENSG00000257599
ENSG00000162368	0.275427	ENSG00000164109
ENSG00000147854	0.275427	ENSG00000177963
ENSG00000147576	0.275427	ENSG00000213930
ENSG00000104131	0.275426	ENSG00000120733
ENSG00000145041	0.275426	ENSG00000169139
ENSG00000132424	0.275426	ENSG00000169446
ENSG00000003509	0.275425	ENSG00000155189
ENSG00000165629	0.275425	ENSG00000196705
ENSG00000103037	0.275424	ENSG00000129691
ENSG00000100504	0.275424	ENSG00000155966
ENSG00000143458	0.275424	ENSG00000164236
ENSG00000100300	0.275424	ENSG00000169515
ENSG00000088826	0.275424	ENSG00000172331
ENSG00000161202	0.275424	ENSG00000175449
ENSG00000116539	0.275423	ENSG00000162804
ENSG00000139631	0.275423	ENSG00000198408
ENSG00000142634	0.275422	ENSG00000170310
ENSG00000100941	0.275422	ENSG00000206053
ENSG00000033627	0.275421	ENSG00000117226
ENSG00000065413	0.275421	ENSG00000153395
ENSG00000163331	0.275421	ENSG00000207546
ENSG00000179364	0.27542	ENSG00000213079
ENSG00000164161	0.275419	ENSG00000254842
ENSG00000115233	0.275418	ENSG00000115421
ENSG00000078747	0.275418	ENSG00000169641
ENSG00000146809	0.275418	ENSG00000196776
ENSG00000119138	0.275417	ENSG00000168209
ENSG00000123159	0.275417	ENSG00000175061
ENSG00000188811	0.275417	ENSG00000211659
ENSG00000039319	0.275416	ENSG00000096063
ENSG00000136758	0.275415	ENSG00000139405
ENSG00000125731	0.275415	ENSG00000174292
ENSG00000162694	0.275415	ENSG00000175198
ENSG00000169641	0.275415	ENSG00000196455
ENSG00000137343	0.275415	ENSG00000204564
ENSG00000160883	0.275415	ENSG00000213903
ENSG00000154760	0.275414	ENSG00000167642
ENSG00000100239	0.275414	ENSG00000171757
ENSG00000114520	0.275414	ENSG00000186812
ENSG00000138380	0.275414	ENSG00000198026
ENSG00000120437	0.275414	ENSG00000266274
ENSG00000101161	0.275413	ENSG00000131634
ENSG00000168803	0.275413	ENSG00000186301
ENSG00000064787	0.275412	ENSG00000147202
ENSG00000127528	0.275412	ENSG00000167306
ENSG00000121957	0.275412	ENSG00000169744
ENSG00000152939	0.275412	ENSG00000174371
ENSG00000128590	0.275411	ENSG00000138821
ENSG00000136436	0.27541	ENSG00000243811
ENSG00000077684	0.275409	ENSG00000137207
ENSG00000003096	0.275409	ENSG00000178700
ENSG00000105205	0.275409	ENSG00000179348
ENSG00000113369	0.275409	ENSG00000182809
ENSG00000181610	0.275409	ENSG00000188185
ENSG00000178252	0.275409	ENSG00000255857
ENSG00000037042	0.275408	ENSG00000166016
ENSG00000121289	0.275408	ENSG00000181631
ENSG00000115085	0.275408	ENSG00000205336
ENSG00000196704	0.275408	ENSG00000213071
ENSG00000106789	0.275408	ENSG00000256356
ENSG00000143409	0.275407	ENSG00000156475
ENSG00000130227	0.275407	ENSG00000183508
ENSG00000114388	0.275406	ENSG00000139687
ENSG00000134884	0.275405	ENSG00000162601
ENSG00000152061	0.275404	ENSG00000155304
ENSG00000178607	0.275404	ENSG00000196569
ENSG00000141756	0.275404	ENSG00000204946
ENSG00000092529	0.275404	ENSG00000244627
ENSG00000067048	0.275404	ENSG00000259151
ENSG00000137331	0.275403	ENSG00000173480
ENSG00000131043	0.275403	ENSG00000188227
ENSG00000117090	0.275403	ENSG00000204381
ENSG00000127511	0.275402	ENSG00000172888
ENSG00000115966	0.275402	ENSG00000272333
ENSG00000119457	0.275401	ENSG00000135596
ENSG00000120437	0.275401	ENSG00000148690
ENSG00000168101	0.275401	ENSG00000213639
ENSG00000168092	0.2754	ENSG00000188167
ENSG00000130177	0.275399	ENSG00000169062
ENSG00000125787	0.275399	ENSG00000172912
ENSG00000132670	0.275399	ENSG00000181215
ENSG00000015285	0.275398	ENSG00000116903
ENSG00000109854	0.275398	ENSG00000163131
ENSG00000115841	0.275398	ENSG00000205269
ENSG00000167325	0.275398	ENSG00000225778
ENSG00000161547	0.275397	ENSG00000172115
ENSG00000065615	0.275397	ENSG00000198900
ENSG00000226312	0.275397	ENSG00000245164
ENSG00000083844	0.275396	ENSG00000122741
ENSG00000132199	0.275396	ENSG00000137055
ENSG00000149311	0.275396	ENSG00000162004
ENSG00000196968	0.275396	ENSG00000205559
ENSG00000107863	0.275395	ENSG00000165699
ENSG00000102710	0.275395	ENSG00000180855
ENSG00000142621	0.275395	ENSG00000185015
ENSG00000185664	0.275395	ENSG00000242457
ENSG00000145687	0.275395	ENSG00000272168
ENSG00000096996	0.275394	ENSG00000113721
ENSG00000128298	0.275394	ENSG00000138035
ENSG00000138074	0.275394	ENSG00000164220
ENSG00000119844	0.275393	ENSG00000154642
ENSG00000110852	0.275393	ENSG00000205336
ENSG00000161791	0.275393	ENSG00000231302
ENSG00000084090	0.275391	ENSG00000142002
ENSG00000116260	0.275391	ENSG00000183570
ENSG00000116260	0.275391	ENSG00000207554
ENSG00000164758	0.275391	ENSG00000216937
ENSG00000108515	0.275391	ENSG00000232931
ENSG00000060138	0.27539	ENSG00000135299
ENSG00000069702	0.27539	ENSG00000164574
ENSG00000103227	0.27539	ENSG00000197183
ENSG00000163001	0.27539	ENSG00000232712
ENSG00000007516	0.27539	ENSG00000243260
ENSG00000204516	0.27539	ENSG00000253304
ENSG00000232434	0.27539	ENSG00000256069
ENSG00000142583	0.27539	ENSG00000258527
ENSG00000116667	0.275389	ENSG00000153283
ENSG00000104859	0.275389	ENSG00000162298
ENSG00000162337	0.275389	ENSG00000197763
ENSG00000162337	0.275389	ENSG00000235162
ENSG00000065357	0.275389	ENSG00000275811
ENSG00000132004	0.275388	ENSG00000133943
ENSG00000153933	0.275388	ENSG00000204946
ENSG00000121742	0.275387	ENSG00000169764
ENSG00000083844	0.275387	ENSG00000175538
ENSG00000116132	0.275387	ENSG00000204923
ENSG00000149187	0.275387	ENSG00000214783
ENSG00000122417	0.275386	ENSG00000128245
ENSG00000118855	0.275386	ENSG00000145041
ENSG00000152102	0.275386	ENSG00000161011
ENSG00000128590	0.275386	ENSG00000186409
ENSG00000072786	0.275386	ENSG00000205045
ENSG00000081923	0.275385	ENSG00000218891
ENSG00000090975	0.275384	ENSG00000100211
ENSG00000073861	0.275384	ENSG00000128923
ENSG00000090612	0.275384	ENSG00000243267
ENSG00000134815	0.275383	ENSG00000165609
ENSG00000122548	0.275382	ENSG00000168924
ENSG00000142207	0.275382	ENSG00000179397
ENSG00000066735	0.275381	ENSG00000116199
ENSG00000141582	0.275381	ENSG00000170113
ENSG00000106560	0.275381	ENSG00000184574
ENSG00000156575	0.275381	ENSG00000188959
ENSG00000188582	0.275381	ENSG00000198959
ENSG00000228544	0.275381	ENSG00000236081
ENSG00000042493	0.27538	ENSG00000183496
ENSG00000108306	0.27538	ENSG00000183570
ENSG00000176463	0.27538	ENSG00000187676
ENSG00000162039	0.27538	ENSG00000225920
ENSG00000135517	0.275379	ENSG00000258896
ENSG00000041988	0.275379	ENSG00000268001
ENSG00000162139	0.275378	ENSG00000259295
ENSG00000144381	0.275378	ENSG00000278857
ENSG00000101096	0.275377	ENSG00000160613
ENSG00000157927	0.275377	ENSG00000162757
ENSG00000108179	0.275377	ENSG00000166200
ENSG00000159086	0.275377	ENSG00000186908
ENSG00000165355	0.275377	ENSG00000269235
ENSG00000125968	0.275376	ENSG00000132434
ENSG00000141506	0.275376	ENSG00000178607
ENSG00000149084	0.275376	ENSG00000182676
ENSG00000116754	0.275376	ENSG00000198089
ENSG00000091140	0.275376	ENSG00000277258
ENSG00000073792	0.275375	ENSG00000115896
ENSG00000092621	0.275375	ENSG00000130037
ENSG00000183570	0.275375	ENSG00000185477
ENSG00000153113	0.275374	ENSG00000167702
ENSG00000028528	0.275374	ENSG00000169641
ENSG00000174442	0.275374	ENSG00000176597
ENSG00000108883	0.275373	ENSG00000119326
ENSG00000183508	0.275373	ENSG00000197978
ENSG00000104765	0.275373	ENSG00000221817
ENSG00000061273	0.275371	ENSG00000111913
ENSG00000109323	0.275371	ENSG00000162729
ENSG00000132773	0.275371	ENSG00000213190
ENSG00000120253	0.27537	ENSG00000152700
ENSG00000135241	0.27537	ENSG00000196935
ENSG00000180530	0.27537	ENSG00000271605
ENSG00000108106	0.275369	ENSG00000128590
ENSG00000108312	0.275369	ENSG00000142864
ENSG00000140575	0.275369	ENSG00000145860
ENSG00000149150	0.275369	ENSG00000151779
ENSG00000083635	0.275369	ENSG00000153113
ENSG00000144161	0.275369	ENSG00000172663
ENSG00000158089	0.275369	ENSG00000221962
ENSG00000153179	0.275369	ENSG00000227124
ENSG00000119986	0.275368	ENSG00000163932
ENSG00000094631	0.275368	ENSG00000184117
ENSG00000085552	0.275368	ENSG00000186462
ENSG00000185129	0.275368	ENSG00000240970
ENSG00000186352	0.275367	ENSG00000196968
ENSG00000106261	0.275366	ENSG00000142156
ENSG00000145390	0.275366	ENSG00000197183
ENSG00000075702	0.275366	ENSG00000237637
ENSG00000221817	0.275366	ENSG00000270647
ENSG00000126456	0.275365	ENSG00000199733
ENSG00000116489	0.275365	ENSG00000201470
ENSG00000100479	0.275364	ENSG00000112312
ENSG00000145293	0.275364	ENSG00000146809
ENSG00000111142	0.275364	ENSG00000196419
ENSG00000110852	0.275363	ENSG00000141753
ENSG00000128245	0.275363	ENSG00000236790
ENSG00000115107	0.275363	ENSG00000240718
ENSG00000091651	0.275363	ENSG00000267959
ENSG00000104343	0.275361	ENSG00000179869
ENSG00000122025	0.275361	ENSG00000196407
ENSG00000049860	0.27536	ENSG00000130638
ENSG00000142552	0.27536	ENSG00000174282
ENSG00000167258	0.27536	ENSG00000182903
ENSG00000124766	0.275359	ENSG00000128040
ENSG00000116663	0.275359	ENSG00000162367
ENSG00000000971	0.275359	ENSG00000164684
ENSG00000152223	0.275359	ENSG00000227201
ENSG00000127922	0.275357	ENSG00000136870
ENSG00000197933	0.275357	ENSG00000201028
ENSG00000138674	0.275357	ENSG00000213212
ENSG00000147443	0.275356	ENSG00000185477
ENSG00000132199	0.275356	ENSG00000230946
ENSG00000126261	0.275356	ENSG00000241360
ENSG00000167815	0.275356	ENSG00000250361
ENSG00000035664	0.275355	ENSG00000160746
ENSG00000101966	0.275355	ENSG00000214700
ENSG00000063169	0.275355	ENSG00000234857
ENSG00000005513	0.275354	ENSG00000113532
ENSG00000116649	0.275354	ENSG00000139343
ENSG00000125846	0.275354	ENSG00000198856
ENSG00000148600	0.275354	ENSG00000214076
ENSG00000179715	0.275354	ENSG00000251215
ENSG00000080546	0.275353	ENSG00000122025
ENSG00000115839	0.275353	ENSG00000137145
ENSG00000124103	0.275353	ENSG00000172725
ENSG00000143507	0.275353	ENSG00000256235
ENSG00000172426	0.275353	ENSG00000271013
ENSG00000197150	0.275352	ENSG00000269313
ENSG00000136156	0.275351	ENSG00000163399
ENSG00000126838	0.275351	ENSG00000196220
ENSG00000108179	0.27535	ENSG00000132906
ENSG00000180071	0.27535	ENSG00000215769
ENSG00000157985	0.275349	ENSG00000179526
ENSG00000119397	0.275349	ENSG00000182544
ENSG00000148841	0.275349	ENSG00000204381
ENSG00000166821	0.275349	ENSG00000237130
ENSG00000068831	0.275348	ENSG00000104907
ENSG00000011132	0.275348	ENSG00000129480
ENSG00000071539	0.275348	ENSG00000153044
ENSG00000075673	0.275348	ENSG00000162924
ENSG00000108515	0.275347	ENSG00000126878
ENSG00000137449	0.275347	ENSG00000153093
ENSG00000150687	0.275347	ENSG00000157036
ENSG00000119912	0.275346	ENSG00000133104
ENSG00000128951	0.275346	ENSG00000167323
ENSG00000166200	0.275346	ENSG00000174010
ENSG00000168405	0.275346	ENSG00000267690
ENSG00000011590	0.275345	ENSG00000163781
ENSG00000165271	0.275345	ENSG00000173276
ENSG00000167553	0.275345	ENSG00000178974
ENSG00000007402	0.275345	ENSG00000189350
ENSG00000152620	0.275344	ENSG00000167747
ENSG00000099904	0.275344	ENSG00000168970
ENSG00000130762	0.275344	ENSG00000198342
ENSG00000100906	0.275344	ENSG00000258571
ENSG00000177051	0.275343	ENSG00000196670
ENSG00000108306	0.275343	ENSG00000196935
ENSG00000050393	0.275342	ENSG00000099326
ENSG00000072518	0.275342	ENSG00000163171
ENSG00000088451	0.275342	ENSG00000176597
ENSG00000076513	0.275341	ENSG00000081181
ENSG00000105810	0.275341	ENSG00000157036
ENSG00000128683	0.275341	ENSG00000160208
ENSG00000158296	0.275341	ENSG00000183520
ENSG00000143653	0.275341	ENSG00000204832
ENSG00000211968	0.275341	ENSG00000236388
ENSG00000141756	0.275341	ENSG00000262874
ENSG00000122786	0.27534	ENSG00000144868
ENSG00000047410	0.275338	ENSG00000112964
ENSG00000117090	0.275337	ENSG00000167074
ENSG00000138356	0.275336	ENSG00000151632
ENSG00000145990	0.275336	ENSG00000159917
ENSG00000125810	0.275336	ENSG00000224614
ENSG00000101966	0.275335	ENSG00000103375
ENSG00000082153	0.275335	ENSG00000184047
ENSG00000135929	0.275335	ENSG00000198336
ENSG00000133028	0.275335	ENSG00000243335
ENSG00000046653	0.275334	ENSG00000133028
ENSG00000081019	0.275334	ENSG00000136541
ENSG00000099956	0.275334	ENSG00000165055
ENSG00000183688	0.275334	ENSG00000232381
ENSG00000153179	0.275334	ENSG00000274211
ENSG00000124172	0.275333	ENSG00000130037
ENSG00000126787	0.275333	ENSG00000155959
ENSG00000100926	0.275333	ENSG00000196497
ENSG00000141736	0.275333	ENSG00000214900
ENSG00000198934	0.275333	ENSG00000236548
ENSG00000116005	0.275332	ENSG00000119711
ENSG00000102030	0.275332	ENSG00000202081
ENSG00000135605	0.275332	ENSG00000215252
ENSG00000143839	0.275332	ENSG00000257315
ENSG00000079150	0.275331	ENSG00000129675
ENSG00000086300	0.275331	ENSG00000166130
ENSG00000169826	0.275331	ENSG00000180694
ENSG00000136636	0.275331	ENSG00000198795
ENSG00000167967	0.275331	ENSG00000233435
ENSG00000075089	0.275331	ENSG00000237172
ENSG00000180867	0.275331	ENSG00000249242
ENSG00000112053	0.27533	ENSG00000168591
ENSG00000059377	0.27533	ENSG00000182871
ENSG00000168961	0.27533	ENSG00000185745
ENSG00000066117	0.27533	ENSG00000252010
ENSG00000159110	0.275329	ENSG00000174130
ENSG00000164808	0.275329	ENSG00000175115
ENSG00000127084	0.275329	ENSG00000179958
ENSG00000169189	0.275329	ENSG00000198089
ENSG00000196998	0.275329	ENSG00000214174
ENSG00000114757	0.275329	ENSG00000226167
ENSG00000148824	0.275328	ENSG00000171130
ENSG00000101901	0.275328	ENSG00000171236
ENSG00000177051	0.275328	ENSG00000281103
ENSG00000120438	0.275327	ENSG00000143621
ENSG00000107185	0.275327	ENSG00000162777
ENSG00000129116	0.275327	ENSG00000168803
ENSG00000173991	0.275327	ENSG00000252414
ENSG00000015153	0.275326	ENSG00000089041
ENSG00000135605	0.275326	ENSG00000159339
ENSG00000105248	0.275326	ENSG00000167191
ENSG00000138363	0.275326	ENSG00000179869
ENSG00000167994	0.275326	ENSG00000211978
ENSG00000206596	0.275326	ENSG00000267508
ENSG00000081923	0.275325	ENSG00000134590
ENSG00000019991	0.275325	ENSG00000138650
ENSG00000067225	0.275325	ENSG00000170604
ENSG00000163006	0.275325	ENSG00000181418
ENSG00000136827	0.275325	ENSG00000198270
ENSG00000169139	0.275324	ENSG00000171115
ENSG00000180720	0.275324	ENSG00000197601
ENSG00000103496	0.275324	ENSG00000214717
ENSG00000119411	0.275324	ENSG00000243260
ENSG00000164051	0.275323	ENSG00000175324
ENSG00000164483	0.275323	ENSG00000198089
ENSG00000186575	0.275323	ENSG00000240531
ENSG00000142765	0.275322	ENSG00000163472
ENSG00000147457	0.275322	ENSG00000198743
ENSG00000135476	0.275322	ENSG00000198901
ENSG00000105519	0.275321	ENSG00000129194
ENSG00000127080	0.27532	ENSG00000181085
ENSG00000100083	0.275319	ENSG00000278023
ENSG00000127946	0.275318	ENSG00000134627
ENSG00000101493	0.275318	ENSG00000168329
ENSG00000141219	0.275318	ENSG00000168917
ENSG00000112996	0.275318	ENSG00000197818
ENSG00000126012	0.275317	ENSG00000163331
ENSG00000124574	0.275317	ENSG00000204463
ENSG00000076242	0.275316	ENSG00000131373
ENSG00000143933	0.275316	ENSG00000155959
ENSG00000141576	0.275316	ENSG00000228594
ENSG00000172912	0.275316	ENSG00000245164
ENSG00000008256	0.275315	ENSG00000108474
ENSG00000121931	0.275315	ENSG00000135919
ENSG00000048140	0.275315	ENSG00000169247
ENSG00000006576	0.275314	ENSG00000049541
ENSG00000037757	0.275314	ENSG00000132424
ENSG00000078747	0.275314	ENSG00000158941
ENSG00000132837	0.275314	ENSG00000254995
ENSG00000103489	0.275313	ENSG00000162576
ENSG00000037042	0.275313	ENSG00000175899
ENSG00000126456	0.275313	ENSG00000198189
ENSG00000170325	0.275313	ENSG00000243716
ENSG00000147889	0.275312	ENSG00000156304
ENSG00000168995	0.275312	ENSG00000196230
ENSG00000102554	0.275311	ENSG00000164649
ENSG00000128923	0.275311	ENSG00000187118
ENSG00000198336	0.275311	ENSG00000223609
ENSG00000173080	0.275311	ENSG00000225246
ENSG00000144791	0.275311	ENSG00000225920
ENSG00000173451	0.275311	ENSG00000228013
ENSG00000058453	0.27531	ENSG00000107521
ENSG00000139133	0.27531	ENSG00000150776
ENSG00000084093	0.27531	ENSG00000181915
ENSG00000106261	0.27531	ENSG00000224295
ENSG00000125787	0.275309	ENSG00000186141
ENSG00000137776	0.275309	ENSG00000186951
ENSG00000137338	0.275308	ENSG00000137563
ENSG00000138606	0.275308	ENSG00000205209
ENSG00000107719	0.275308	ENSG00000223984
ENSG00000005483	0.275307	ENSG00000138326
ENSG00000167895	0.275307	ENSG00000173200
ENSG00000100097	0.275307	ENSG00000187699
ENSG00000234332	0.275307	ENSG00000255987
ENSG00000122483	0.275306	ENSG00000165629
ENSG00000090020	0.275306	ENSG00000165733
ENSG00000007376	0.275306	ENSG00000167748
ENSG00000149089	0.275306	ENSG00000180530
ENSG00000058804	0.275306	ENSG00000186603
ENSG00000131791	0.275305	ENSG00000171236
ENSG00000080546	0.275305	ENSG00000183475
ENSG00000055917	0.275305	ENSG00000253119
ENSG00000136935	0.275304	ENSG00000145216
ENSG00000032742	0.275303	ENSG00000139624
ENSG00000099326	0.275303	ENSG00000184743
ENSG00000115392	0.275302	ENSG00000162804
ENSG00000116885	0.275302	ENSG00000184343
ENSG00000196705	0.275302	ENSG00000231905
ENSG00000076242	0.275301	ENSG00000136522
ENSG00000074047	0.275301	ENSG00000143382
ENSG00000103942	0.275301	ENSG00000167772
ENSG00000146112	0.275301	ENSG00000170734
ENSG00000113532	0.275301	ENSG00000172840
ENSG00000083307	0.275301	ENSG00000219200
ENSG00000105251	0.2753	ENSG00000137338
ENSG00000153130	0.2753	ENSG00000163950
ENSG00000102385	0.2753	ENSG00000241106
ENSG00000136811	0.2753	ENSG00000266028
ENSG00000107651	0.275299	ENSG00000169139
ENSG00000115318	0.275299	ENSG00000213373
ENSG00000156026	0.275298	ENSG00000235173
ENSG00000101391	0.275298	ENSG00000247077
ENSG00000105137	0.275297	ENSG00000118276
ENSG00000112118	0.275297	ENSG00000118513
ENSG00000138650	0.275297	ENSG00000175061
ENSG00000196814	0.275297	ENSG00000240184
ENSG00000100427	0.275296	ENSG00000150556
ENSG00000108946	0.275296	ENSG00000155229
ENSG00000115539	0.275296	ENSG00000170734
ENSG00000158161	0.275296	ENSG00000204120
ENSG00000157450	0.275296	ENSG00000204560
ENSG00000100346	0.275295	ENSG00000114993
ENSG00000134698	0.275295	ENSG00000144668
ENSG00000153786	0.275295	ENSG00000161544
ENSG00000129534	0.275295	ENSG00000196810
ENSG00000105887	0.275295	ENSG00000244486
ENSG00000140853	0.275295	ENSG00000255857
ENSG00000125304	0.275294	ENSG00000125846
ENSG00000063180	0.275294	ENSG00000136720
ENSG00000077147	0.275294	ENSG00000145354
ENSG00000106682	0.275294	ENSG00000145833
ENSG00000139117	0.275294	ENSG00000167363
ENSG00000026652	0.275294	ENSG00000178081
ENSG00000168758	0.275294	ENSG00000196666
ENSG00000100479	0.275293	ENSG00000108106
ENSG00000130821	0.275292	ENSG00000136929
ENSG00000120685	0.275292	ENSG00000142599
ENSG00000132406	0.275292	ENSG00000163322
ENSG00000136492	0.275292	ENSG00000172889
ENSG00000008256	0.275291	ENSG00000153317
ENSG00000136636	0.275291	ENSG00000159618
ENSG00000135900	0.275291	ENSG00000197599
ENSG00000101901	0.27529	ENSG00000136935
ENSG00000116688	0.27529	ENSG00000147324
ENSG00000102572	0.27529	ENSG00000172493
ENSG00000103197	0.275289	ENSG00000143436
ENSG00000108515	0.275289	ENSG00000187037
ENSG00000157741	0.275289	ENSG00000198276
ENSG00000105568	0.275288	ENSG00000123933
ENSG00000106400	0.275288	ENSG00000148337
ENSG00000148362	0.275288	ENSG00000162739
ENSG00000083123	0.275287	ENSG00000139618
ENSG00000141404	0.275287	ENSG00000143643
ENSG00000108961	0.275287	ENSG00000232388
ENSG00000170689	0.275287	ENSG00000237248
ENSG00000174804	0.275287	ENSG00000269743
ENSG00000003249	0.275286	ENSG00000154153
ENSG00000100104	0.275285	ENSG00000146414
ENSG00000118513	0.275285	ENSG00000171476
ENSG00000268144	0.275285	ENSG00000269806
ENSG00000137331	0.275284	ENSG00000164411
ENSG00000068831	0.275284	ENSG00000211728
ENSG00000138356	0.275284	ENSG00000257582
ENSG00000139679	0.275283	ENSG00000145860
ENSG00000073331	0.275283	ENSG00000236882
ENSG00000125864	0.275283	ENSG00000259956
ENSG00000108509	0.275282	ENSG00000115808
ENSG00000023516	0.275282	ENSG00000185252
ENSG00000233493	0.275282	ENSG00000237169
ENSG00000118503	0.275282	ENSG00000244161
ENSG00000113916	0.275281	ENSG00000130332
ENSG00000005483	0.275281	ENSG00000198231
ENSG00000179409	0.275281	ENSG00000265491
ENSG00000115421	0.275279	ENSG00000128335
ENSG00000070010	0.275278	ENSG00000088727
ENSG00000069943	0.275278	ENSG00000169635
ENSG00000101335	0.275278	ENSG00000172247
ENSG00000179715	0.275278	ENSG00000213203
ENSG00000255776	0.275277	ENSG00000264630
ENSG00000004142	0.275276	ENSG00000026036
ENSG00000059378	0.275276	ENSG00000111331
ENSG00000023171	0.275276	ENSG00000168350
ENSG00000069702	0.275276	ENSG00000196704
ENSG00000099797	0.275275	ENSG00000146776
ENSG00000023228	0.275275	ENSG00000153046
ENSG00000170113	0.275275	ENSG00000178980
ENSG00000230409	0.275275	ENSG00000237914
ENSG00000104936	0.275274	ENSG00000174943
ENSG00000140945	0.275274	ENSG00000235613
ENSG00000100365	0.275274	ENSG00000243753
ENSG00000047634	0.275273	ENSG00000100442
ENSG00000205045	0.275273	ENSG00000236790
ENSG00000166226	0.275272	ENSG00000198467
ENSG00000006576	0.275271	ENSG00000125814
ENSG00000207248	0.275271	ENSG00000255409
ENSG00000198856	0.275271	ENSG00000257167
ENSG00000112983	0.27527	ENSG00000126106
ENSG00000145868	0.27527	ENSG00000161547
ENSG00000106290	0.27527	ENSG00000166432
ENSG00000174780	0.27527	ENSG00000198522
ENSG00000205929	0.27527	ENSG00000235257
ENSG00000215492	0.27527	ENSG00000267742
ENSG00000085733	0.275269	ENSG00000104611
ENSG00000140945	0.275269	ENSG00000170234
ENSG00000113657	0.275269	ENSG00000276600
ENSG00000130638	0.275268	ENSG00000131725
ENSG00000119397	0.275268	ENSG00000147854
ENSG00000230872	0.275268	ENSG00000236977
ENSG00000112079	0.275267	ENSG00000112531
ENSG00000110693	0.275267	ENSG00000118689
ENSG00000066735	0.275267	ENSG00000168116
ENSG00000136436	0.275267	ENSG00000207554
ENSG00000048991	0.275266	ENSG00000113719
ENSG00000105556	0.275266	ENSG00000121281
ENSG00000126746	0.275266	ENSG00000168461
ENSG00000120265	0.275266	ENSG00000172824
ENSG00000092020	0.275266	ENSG00000174197
ENSG00000111275	0.275266	ENSG00000196814
ENSG00000089902	0.275266	ENSG00000233460
ENSG00000180354	0.275266	ENSG00000241461
ENSG00000136485	0.275265	ENSG00000168612
ENSG00000167280	0.275265	ENSG00000290444
ENSG00000125977	0.275264	ENSG00000183475
ENSG00000116871	0.275263	ENSG00000160803
ENSG00000151006	0.275263	ENSG00000162241
ENSG00000033867	0.275263	ENSG00000204323
ENSG00000121310	0.275262	ENSG00000146215
ENSG00000168092	0.275262	ENSG00000238795
ENSG00000139990	0.275261	ENSG00000147403
ENSG00000072864	0.27526	ENSG00000135766
ENSG00000127511	0.27526	ENSG00000136193
ENSG00000141759	0.27526	ENSG00000164220
ENSG00000071626	0.275259	ENSG00000104936
ENSG00000111012	0.275259	ENSG00000136783
ENSG00000115839	0.275259	ENSG00000170921
ENSG00000160058	0.275258	ENSG00000169359
ENSG00000100592	0.275258	ENSG00000169764
ENSG00000119396	0.275258	ENSG00000181631
ENSG00000076242	0.275257	ENSG00000119844
ENSG00000109790	0.275257	ENSG00000126561
ENSG00000007545	0.275257	ENSG00000162241
ENSG00000106853	0.275257	ENSG00000165055
ENSG00000149294	0.275257	ENSG00000171596
ENSG00000132670	0.275257	ENSG00000174348
ENSG00000118520	0.275257	ENSG00000204839
ENSG00000101247	0.275256	ENSG00000101916
ENSG00000102760	0.275256	ENSG00000126266
ENSG00000153132	0.275256	ENSG00000183291
ENSG00000125246	0.275256	ENSG00000203737
ENSG00000197779	0.275255	ENSG00000228599
ENSG00000196876	0.275255	ENSG00000236882
ENSG00000227191	0.275255	ENSG00000237248
ENSG00000130856	0.275254	ENSG00000159110
ENSG00000166979	0.275254	ENSG00000182481
ENSG00000090266	0.275254	ENSG00000213160
ENSG00000228149	0.275254	ENSG00000272047
ENSG00000031823	0.275253	ENSG00000106153
ENSG00000073969	0.275253	ENSG00000186812
ENSG00000164253	0.275252	ENSG00000215424
ENSG00000105122	0.275251	ENSG00000105204
ENSG00000197993	0.275251	ENSG00000233998
ENSG00000213236	0.275251	ENSG00000259612
ENSG00000124228	0.27525	ENSG00000181915
ENSG00000196700	0.27525	ENSG00000230487
ENSG00000108830	0.275249	ENSG00000125821
ENSG00000116580	0.275249	ENSG00000142686
ENSG00000161664	0.275249	ENSG00000176293
ENSG00000122965	0.275248	ENSG00000163110
ENSG00000132199	0.275248	ENSG00000168758
ENSG00000005249	0.275248	ENSG00000232373
ENSG00000177191	0.275248	ENSG00000247077
ENSG00000186230	0.275248	ENSG00000251348
ENSG00000116857	0.275247	ENSG00000126458
ENSG00000170779	0.275247	ENSG00000197283
ENSG00000091651	0.275247	ENSG00000240445
ENSG00000100416	0.275246	ENSG00000105438
ENSG00000085063	0.275246	ENSG00000116954
ENSG00000083290	0.275246	ENSG00000137145
ENSG00000144824	0.275246	ENSG00000165644
ENSG00000102908	0.275246	ENSG00000180891
ENSG00000169871	0.275246	ENSG00000221963
ENSG00000035664	0.275246	ENSG00000226688
ENSG00000118804	0.275245	ENSG00000143797
ENSG00000125977	0.275245	ENSG00000164164
ENSG00000100379	0.275244	ENSG00000113721
ENSG00000046653	0.275244	ENSG00000120055
ENSG00000071859	0.275244	ENSG00000235437
ENSG00000141012	0.275244	ENSG00000237273
ENSG00000175166	0.275244	ENSG00000239789
ENSG00000116095	0.275244	ENSG00000252010
ENSG00000066427	0.275243	ENSG00000123268
ENSG00000118849	0.275243	ENSG00000138193
ENSG00000106443	0.275243	ENSG00000151461
ENSG00000196531	0.275242	ENSG00000234636
ENSG00000055211	0.275241	ENSG00000143742
ENSG00000131876	0.275241	ENSG00000153914
ENSG00000160318	0.275241	ENSG00000198276
ENSG00000196358	0.275241	ENSG00000243721
ENSG00000116903	0.27524	ENSG00000176994
ENSG00000139083	0.27524	ENSG00000184106
ENSG00000169184	0.27524	ENSG00000232846
ENSG00000081181	0.27524	ENSG00000244124
ENSG00000145020	0.275239	ENSG00000155189
ENSG00000138772	0.275239	ENSG00000162836
ENSG00000119986	0.275239	ENSG00000254454
ENSG00000123636	0.275238	ENSG00000184602
ENSG00000178038	0.275238	ENSG00000213658
ENSG00000106268	0.275237	ENSG00000165102
ENSG00000076382	0.275236	ENSG00000136156
ENSG00000163625	0.275236	ENSG00000215421
ENSG00000106609	0.275236	ENSG00000255529
ENSG00000105053	0.275235	ENSG00000116991
ENSG00000103363	0.275235	ENSG00000126453
ENSG00000169744	0.275235	ENSG00000213024
ENSG00000107719	0.275234	ENSG00000143653
ENSG00000115993	0.275234	ENSG00000166167
ENSG00000140471	0.275234	ENSG00000204149
ENSG00000104490	0.275233	ENSG00000139684
ENSG00000160867	0.275233	ENSG00000165349
ENSG00000142875	0.275233	ENSG00000172380
ENSG00000114520	0.275232	ENSG00000126261
ENSG00000129244	0.275232	ENSG00000133488
ENSG00000165280	0.275232	ENSG00000165688
ENSG00000124783	0.275232	ENSG00000186260
ENSG00000123908	0.275232	ENSG00000229417
ENSG00000101367	0.275231	ENSG00000131165
ENSG00000023892	0.275231	ENSG00000161203
ENSG00000108599	0.27523	ENSG00000269293
ENSG00000104142	0.275229	ENSG00000119523
ENSG00000100784	0.275229	ENSG00000198522
ENSG00000143515	0.275229	ENSG00000217527
ENSG00000164109	0.275229	ENSG00000278023
ENSG00000071575	0.275228	ENSG00000170525
ENSG00000157259	0.275228	ENSG00000198569
ENSG00000165533	0.275227	ENSG00000196544
ENSG00000052344	0.275227	ENSG00000264538
ENSG00000127580	0.275226	ENSG00000167930
ENSG00000112763	0.275226	ENSG00000173275
ENSG00000184434	0.275226	ENSG00000187840
ENSG00000135821	0.275226	ENSG00000196352
ENSG00000026036	0.275226	ENSG00000197283
ENSG00000142949	0.275225	ENSG00000151474
ENSG00000113194	0.275225	ENSG00000204120
ENSG00000171823	0.275225	ENSG00000205937
ENSG00000160685	0.275225	ENSG00000231395
ENSG00000162928	0.275224	ENSG00000169641
ENSG00000110713	0.275224	ENSG00000197763
ENSG00000223984	0.275224	ENSG00000226124
ENSG00000145860	0.275223	ENSG00000146192
ENSG00000091009	0.275223	ENSG00000208892
ENSG00000146477	0.275223	ENSG00000223965
ENSG00000108439	0.275223	ENSG00000235314
ENSG00000155096	0.275223	ENSG00000243335
ENSG00000172375	0.275222	ENSG00000196329
ENSG00000134884	0.275222	ENSG00000197629
ENSG00000150977	0.275221	ENSG00000152128
ENSG00000071575	0.27522	ENSG00000076242
ENSG00000163960	0.27522	ENSG00000165916
ENSG00000048028	0.27522	ENSG00000205209
ENSG00000114841	0.27522	ENSG00000269313
ENSG00000085871	0.275219	ENSG00000166508
ENSG00000087903	0.275219	ENSG00000170915
ENSG00000115966	0.275219	ENSG00000204590
ENSG00000182557	0.275218	ENSG00000185630
ENSG00000008226	0.275218	ENSG00000213859
ENSG00000020577	0.275218	ENSG00000213928
ENSG00000173171	0.275217	ENSG00000243721
ENSG00000105993	0.275216	ENSG00000157306
ENSG00000116497	0.275215	ENSG00000131398
ENSG00000119411	0.275215	ENSG00000135916
ENSG00000095066	0.275215	ENSG00000147118
ENSG00000142686	0.275215	ENSG00000160654
ENSG00000100558	0.275214	ENSG00000129197
ENSG00000125484	0.275214	ENSG00000187522
ENSG00000120925	0.275214	ENSG00000188825
ENSG00000068137	0.275214	ENSG00000213928
ENSG00000136149	0.275213	ENSG00000173933
ENSG00000115091	0.275212	ENSG00000132964
ENSG00000115107	0.275212	ENSG00000198959
ENSG00000004142	0.275211	ENSG00000106080
ENSG00000165030	0.275211	ENSG00000170876
ENSG00000150045	0.275211	ENSG00000180739
ENSG00000175449	0.275211	ENSG00000196296
ENSG00000185650	0.275211	ENSG00000214283
ENSG00000105205	0.275211	ENSG00000239830
ENSG00000113734	0.27521	ENSG00000213809
ENSG00000134758	0.27521	ENSG00000214389
ENSG00000139737	0.275209	ENSG00000259956
ENSG00000125835	0.275208	ENSG00000154518
ENSG00000183718	0.275208	ENSG00000229692
ENSG00000189343	0.275208	ENSG00000230629
ENSG00000104972	0.275208	ENSG00000256937
ENSG00000132199	0.275207	ENSG00000163814
ENSG00000153395	0.275207	ENSG00000189350
ENSG00000164808	0.275207	ENSG00000224470
ENSG00000198856	0.275207	ENSG00000244038
ENSG00000111837	0.275206	ENSG00000112079
ENSG00000166797	0.275206	ENSG00000174684
ENSG00000184787	0.275206	ENSG00000259073
ENSG00000138002	0.275205	ENSG00000181804
ENSG00000111339	0.275205	ENSG00000184226
ENSG00000163554	0.275205	ENSG00000198719
ENSG00000119326	0.275205	ENSG00000201900
ENSG00000204366	0.275205	ENSG00000273045
ENSG00000025770	0.275204	ENSG00000116871
ENSG00000121005	0.275204	ENSG00000178188
ENSG00000112655	0.275204	ENSG00000197763
ENSG00000101265	0.275204	ENSG00000205744
ENSG00000188175	0.275204	ENSG00000215414
ENSG00000137563	0.275203	ENSG00000166963
ENSG00000178700	0.275203	ENSG00000188779
ENSG00000046651	0.275202	ENSG00000104936
ENSG00000107099	0.275202	ENSG00000163492
ENSG00000180834	0.275202	ENSG00000185591
ENSG00000164068	0.275202	ENSG00000187621
ENSG00000211767	0.275202	ENSG00000211941
ENSG00000106245	0.275201	ENSG00000133115
ENSG00000100413	0.275201	ENSG00000140368
ENSG00000146215	0.275201	ENSG00000165629
ENSG00000172840	0.275201	ENSG00000178229
ENSG00000132964	0.275201	ENSG00000203791
ENSG00000125821	0.2752	ENSG00000142546
ENSG00000104689	0.2752	ENSG00000149480
ENSG00000083444	0.2752	ENSG00000149557
ENSG00000136827	0.2752	ENSG00000173137
ENSG00000147123	0.2752	ENSG00000242372
ENSG00000133422	0.275199	ENSG00000169851
ENSG00000171115	0.275199	ENSG00000184588
ENSG00000063169	0.275199	ENSG00000196507
ENSG00000128951	0.275199	ENSG00000197780
ENSG00000141452	0.275198	ENSG00000160336
ENSG00000100938	0.275198	ENSG00000198399
ENSG00000125952	0.275198	ENSG00000206875
ENSG00000160298	0.275198	ENSG00000213937
ENSG00000165271	0.275198	ENSG00000223984
ENSG00000006652	0.275198	ENSG00000238083
ENSG00000153989	0.275198	ENSG00000256243
ENSG00000066405	0.275197	ENSG00000101997
ENSG00000160131	0.275197	ENSG00000170471
ENSG00000164494	0.275197	ENSG00000197586
ENSG00000122435	0.275196	ENSG00000135119
ENSG00000138650	0.275196	ENSG00000165802
ENSG00000131127	0.275196	ENSG00000198743
ENSG00000133142	0.275195	ENSG00000137221
ENSG00000110944	0.275195	ENSG00000145779
ENSG00000125148	0.275195	ENSG00000172543
ENSG00000162777	0.275195	ENSG00000263002
ENSG00000006757	0.275193	ENSG00000118900
ENSG00000138336	0.275193	ENSG00000161533
ENSG00000105270	0.275192	ENSG00000196876
ENSG00000148926	0.275192	ENSG00000232810
ENSG00000197586	0.275192	ENSG00000236548
ENSG00000102908	0.27519	ENSG00000162804
ENSG00000122778	0.27519	ENSG00000185624
ENSG00000117543	0.27519	ENSG00000221817
ENSG00000023892	0.27519	ENSG00000270084
ENSG00000162368	0.275189	ENSG00000166181
ENSG00000164483	0.275189	ENSG00000189350
ENSG00000101126	0.275189	ENSG00000198001
ENSG00000130540	0.275189	ENSG00000213409
ENSG00000142949	0.275188	ENSG00000160058
ENSG00000081019	0.275188	ENSG00000161048
ENSG00000137502	0.275188	ENSG00000256576
ENSG00000082014	0.275187	ENSG00000124198
ENSG00000123473	0.275187	ENSG00000137814
ENSG00000073060	0.275187	ENSG00000156639
ENSG00000139631	0.275187	ENSG00000168010
ENSG00000116604	0.275187	ENSG00000197312
ENSG00000235173	0.275187	ENSG00000248693
ENSG00000104951	0.275186	ENSG00000151748
ENSG00000073584	0.275186	ENSG00000178764
ENSG00000095777	0.275186	ENSG00000223806
ENSG00000075856	0.275185	ENSG00000156304
ENSG00000015532	0.275185	ENSG00000232606
ENSG00000132467	0.275184	ENSG00000163932
ENSG00000119231	0.275184	ENSG00000177981
ENSG00000174943	0.275184	ENSG00000183401
ENSG00000140332	0.275184	ENSG00000213516
ENSG00000198700	0.275184	ENSG00000214727
ENSG00000108828	0.275183	ENSG00000169397
ENSG00000152102	0.275183	ENSG00000172817
ENSG00000153339	0.275182	ENSG00000198520
ENSG00000120265	0.275182	ENSG00000205755
ENSG00000134644	0.275182	ENSG00000213931
ENSG00000174715	0.275182	ENSG00000237945
ENSG00000101773	0.275181	ENSG00000151725
ENSG00000207402	0.275181	ENSG00000253770
ENSG00000068654	0.27518	ENSG00000139131
ENSG00000116580	0.27518	ENSG00000167685
ENSG00000116138	0.27518	ENSG00000225014
ENSG00000136379	0.27518	ENSG00000241839
ENSG00000125686	0.27518	ENSG00000244486
ENSG00000198729	0.27518	ENSG00000259982
ENSG00000122691	0.275179	ENSG00000154274
ENSG00000141030	0.275179	ENSG00000166510
ENSG00000054598	0.275179	ENSG00000187097
ENSG00000129810	0.275178	ENSG00000152253
ENSG00000139684	0.275178	ENSG00000177383
ENSG00000106723	0.275178	ENSG00000197557
ENSG00000161544	0.275177	ENSG00000163617
ENSG00000076242	0.275177	ENSG00000186141
ENSG00000082153	0.275176	ENSG00000133398
ENSG00000137575	0.275176	ENSG00000139514
ENSG00000145860	0.275176	ENSG00000166159
ENSG00000129675	0.275176	ENSG00000176390
ENSG00000047634	0.275175	ENSG00000182446
ENSG00000033867	0.275174	ENSG00000171659
ENSG00000132773	0.275174	ENSG00000211460
ENSG00000020577	0.275173	ENSG00000132530
ENSG00000068354	0.275173	ENSG00000146376
ENSG00000132950	0.275173	ENSG00000172375
ENSG00000167615	0.275172	ENSG00000211725
ENSG00000198553	0.275172	ENSG00000226015
ENSG00000106723	0.275172	ENSG00000281501
ENSG00000166068	0.275171	ENSG00000229692
ENSG00000108306	0.27517	ENSG00000136436
ENSG00000088888	0.27517	ENSG00000198466
ENSG00000169249	0.27517	ENSG00000213983
ENSG00000013573	0.27517	ENSG00000241106
ENSG00000072518	0.275169	ENSG00000111087
ENSG00000091527	0.275169	ENSG00000116903
ENSG00000162704	0.275169	ENSG00000231340
ENSG00000205784	0.275169	ENSG00000249192
ENSG00000120942	0.275168	ENSG00000174912
ENSG00000172243	0.275167	ENSG00000198105
ENSG00000079462	0.275167	ENSG00000211800
ENSG00000069702	0.275167	ENSG00000259956
ENSG00000171469	0.275166	ENSG00000196218
ENSG00000214872	0.275166	ENSG00000221963
ENSG00000138821	0.275166	ENSG00000241360
ENSG00000128040	0.275164	ENSG00000149328
ENSG00000130818	0.275164	ENSG00000162599
ENSG00000023171	0.275164	ENSG00000270986
ENSG00000164104	0.275164	ENSG00000278090
ENSG00000129749	0.275163	ENSG00000133316
ENSG00000130731	0.275163	ENSG00000136720
ENSG00000135297	0.275163	ENSG00000154548
ENSG00000077147	0.275162	ENSG00000147854
ENSG00000147168	0.275162	ENSG00000148019
ENSG00000139645	0.275162	ENSG00000153132
ENSG00000118193	0.275162	ENSG00000182481
ENSG00000138002	0.275162	ENSG00000198026
ENSG00000150593	0.275162	ENSG00000233559
ENSG00000133985	0.275161	ENSG00000140575
ENSG00000134198	0.275161	ENSG00000235865
ENSG00000128886	0.275159	ENSG00000134830
ENSG00000116771	0.275159	ENSG00000165757
ENSG00000070495	0.275157	ENSG00000169139
ENSG00000088881	0.275157	ENSG00000229474
ENSG00000142949	0.275156	ENSG00000149150
ENSG00000104043	0.275156	ENSG00000167105
ENSG00000111790	0.275156	ENSG00000167904
ENSG00000090372	0.275155	ENSG00000113282
ENSG00000142686	0.275155	ENSG00000164808
ENSG00000066405	0.275154	ENSG00000117569
ENSG00000119431	0.275154	ENSG00000139613
ENSG00000086598	0.275154	ENSG00000144535
ENSG00000187556	0.275154	ENSG00000248971
ENSG00000055208	0.275153	ENSG00000143514
ENSG00000186230	0.275153	ENSG00000207802
ENSG00000147403	0.275152	ENSG00000171861
ENSG00000147459	0.275152	ENSG00000174175
ENSG00000119397	0.275152	ENSG00000176809
ENSG00000166432	0.275151	ENSG00000169255
ENSG00000109111	0.27515	ENSG00000126062
ENSG00000109111	0.27515	ENSG00000130726
ENSG00000102098	0.27515	ENSG00000150045
ENSG00000126226	0.275149	ENSG00000177565
ENSG00000100197	0.275148	ENSG00000101773
ENSG00000125875	0.275148	ENSG00000135018
ENSG00000171659	0.275148	ENSG00000186471
ENSG00000153339	0.275147	ENSG00000245148
ENSG00000100726	0.275146	ENSG00000214711
ENSG00000143839	0.275145	ENSG00000166188
ENSG00000133477	0.275145	ENSG00000176595
ENSG00000004777	0.275145	ENSG00000177054
ENSG00000188994	0.275145	ENSG00000263956
ENSG00000078804	0.275144	ENSG00000113448
ENSG00000108813	0.275144	ENSG00000138135
ENSG00000134109	0.275142	ENSG00000154783
ENSG00000131791	0.275142	ENSG00000160087
ENSG00000113522	0.275142	ENSG00000231721
ENSG00000122025	0.275141	ENSG00000163462
ENSG00000088179	0.275141	ENSG00000242580
ENSG00000075711	0.27514	ENSG00000155304
ENSG00000143612	0.27514	ENSG00000159618
ENSG00000166510	0.27514	ENSG00000172725
ENSG00000179240	0.27514	ENSG00000196455
ENSG00000172613	0.27514	ENSG00000215417
ENSG00000161921	0.27514	ENSG00000275328
ENSG00000133028	0.275139	ENSG00000142065
ENSG00000176454	0.275139	ENSG00000215252
ENSG00000202441	0.275139	ENSG00000263266
ENSG00000160654	0.275138	ENSG00000203737
ENSG00000188580	0.275138	ENSG00000247081
ENSG00000105726	0.275136	ENSG00000112290
ENSG00000135766	0.275136	ENSG00000138669
ENSG00000103226	0.275136	ENSG00000153989
ENSG00000196865	0.275136	ENSG00000198642
ENSG00000119203	0.275136	ENSG00000211785
ENSG00000181631	0.275136	ENSG00000241120
ENSG00000099949	0.275135	ENSG00000100938
ENSG00000132965	0.275135	ENSG00000134330
ENSG00000134717	0.275135	ENSG00000172943
ENSG00000184743	0.275135	ENSG00000211460
ENSG00000010310	0.275134	ENSG00000106571
ENSG00000186951	0.275134	ENSG00000247077
ENSG00000025796	0.275133	ENSG00000101162
ENSG00000085117	0.275133	ENSG00000166432
ENSG00000113532	0.275132	ENSG00000142549
ENSG00000125434	0.275132	ENSG00000198951
ENSG00000205837	0.275132	ENSG00000284194
ENSG00000003509	0.275131	ENSG00000111640
ENSG00000154310	0.275131	ENSG00000196313
ENSG00000175832	0.275131	ENSG00000214694
ENSG00000144824	0.275131	ENSG00000270959
ENSG00000125834	0.27513	ENSG00000163806
ENSG00000139737	0.27513	ENSG00000172965
ENSG00000161664	0.27513	ENSG00000176171
ENSG00000212242	0.27513	ENSG00000221817
ENSG00000184602	0.275128	ENSG00000215769
ENSG00000007545	0.275127	ENSG00000182796
ENSG00000174130	0.275127	ENSG00000217643
ENSG00000235740	0.275127	ENSG00000263961
ENSG00000141994	0.275126	ENSG00000171357
ENSG00000135622	0.275126	ENSG00000206052
ENSG00000064607	0.275125	ENSG00000135097
ENSG00000102543	0.275124	ENSG00000180891
ENSG00000085276	0.275124	ENSG00000185753
ENSG00000119321	0.275124	ENSG00000251578
ENSG00000105514	0.275123	ENSG00000214851
ENSG00000125430	0.275122	ENSG00000141564
ENSG00000113569	0.275122	ENSG00000143179
ENSG00000135365	0.275122	ENSG00000158467
ENSG00000169122	0.275122	ENSG00000177963
ENSG00000155959	0.275121	ENSG00000163527
ENSG00000106333	0.27512	ENSG00000163462
ENSG00000035862	0.275119	ENSG00000073111
ENSG00000080546	0.275119	ENSG00000139154
ENSG00000128284	0.275119	ENSG00000154451
ENSG00000073861	0.275119	ENSG00000174151
ENSG00000100413	0.275119	ENSG00000225855
ENSG00000158089	0.275119	ENSG00000235482
ENSG00000130783	0.275119	ENSG00000247081
ENSG00000121417	0.275118	ENSG00000157593
ENSG00000110172	0.275117	ENSG00000134698
ENSG00000139990	0.275117	ENSG00000171456
ENSG00000141293	0.275117	ENSG00000271503
ENSG00000122218	0.275116	ENSG00000129675
ENSG00000111725	0.275116	ENSG00000152939
ENSG00000169446	0.275116	ENSG00000171681
ENSG00000175198	0.275116	ENSG00000226801
ENSG00000142513	0.275116	ENSG00000252498
ENSG00000137563	0.275115	ENSG00000152620
ENSG00000146112	0.275115	ENSG00000154153
ENSG00000076201	0.275115	ENSG00000168813
ENSG00000109184	0.275115	ENSG00000188191
ENSG00000100280	0.275115	ENSG00000225855
ENSG00000111341	0.275114	ENSG00000159128
ENSG00000125447	0.275114	ENSG00000165280
ENSG00000197841	0.275114	ENSG00000204923
ENSG00000105514	0.275113	ENSG00000108509
ENSG00000104490	0.275112	ENSG00000111670
ENSG00000168350	0.275112	ENSG00000176124
ENSG00000168496	0.275112	ENSG00000211460
ENSG00000103978	0.275112	ENSG00000231845
ENSG00000111266	0.275109	ENSG00000137078
ENSG00000106609	0.275109	ENSG00000145386
ENSG00000157259	0.275109	ENSG00000185753
ENSG00000178947	0.275109	ENSG00000230415
ENSG00000119414	0.275108	ENSG00000134970
ENSG00000105700	0.275108	ENSG00000165684
ENSG00000164010	0.275108	ENSG00000196517
ENSG00000146247	0.275107	ENSG00000198205
ENSG00000151292	0.275107	ENSG00000252010
ENSG00000196843	0.275107	ENSG00000290292
ENSG00000020633	0.275106	ENSG00000101096
ENSG00000109133	0.275106	ENSG00000126226
ENSG00000126070	0.275106	ENSG00000167595
ENSG00000115935	0.275106	ENSG00000183688
ENSG00000131981	0.275106	ENSG00000228315
ENSG00000199872	0.275106	ENSG00000236977
ENSG00000137449	0.275105	ENSG00000157445
ENSG00000117632	0.275105	ENSG00000162664
ENSG00000009790	0.275104	ENSG00000046653
ENSG00000102908	0.275104	ENSG00000119383
ENSG00000197530	0.275104	ENSG00000234222
ENSG00000131724	0.275103	ENSG00000134262
ENSG00000132635	0.275103	ENSG00000174238
ENSG00000115896	0.275103	ENSG00000196466
ENSG00000167967	0.275103	ENSG00000225239
ENSG00000134086	0.275102	ENSG00000162437
ENSG00000155792	0.275102	ENSG00000196967
ENSG00000148444	0.275102	ENSG00000232442
ENSG00000099937	0.275101	ENSG00000140320
ENSG00000128203	0.275101	ENSG00000153253
ENSG00000079102	0.275101	ENSG00000168477
ENSG00000118971	0.275101	ENSG00000168813
ENSG00000065328	0.275101	ENSG00000173262
ENSG00000073969	0.2751	ENSG00000104689
ENSG00000100299	0.2751	ENSG00000186951
ENSG00000141564	0.2751	ENSG00000188322
ENSG00000171862	0.2751	ENSG00000235701
ENSG00000127914	0.275099	ENSG00000151240
ENSG00000126882	0.275099	ENSG00000188033
ENSG00000099940	0.275098	ENSG00000160209
ENSG00000107185	0.275097	ENSG00000205730
ENSG00000150687	0.275096	ENSG00000235437
ENSG00000126953	0.275095	ENSG00000163605
ENSG00000150401	0.275095	ENSG00000177595
ENSG00000115942	0.275095	ENSG00000186806
ENSG00000185404	0.275095	ENSG00000207402
ENSG00000125266	0.275094	ENSG00000141556
ENSG00000145545	0.275094	ENSG00000169764
ENSG00000081189	0.275094	ENSG00000177542
ENSG00000185591	0.275094	ENSG00000188021
ENSG00000196663	0.275094	ENSG00000245532
ENSG00000089157	0.275093	ENSG00000174348
ENSG00000135870	0.275093	ENSG00000177051
ENSG00000084110	0.275093	ENSG00000270392
ENSG00000120051	0.275092	ENSG00000132801
ENSG00000136541	0.275092	ENSG00000174175
ENSG00000100605	0.275092	ENSG00000197586
ENSG00000151006	0.275091	ENSG00000169692
ENSG00000101928	0.275091	ENSG00000177463
ENSG00000143442	0.275091	ENSG00000261359
ENSG00000122435	0.27509	ENSG00000141582
ENSG00000075089	0.275089	ENSG00000204149
ENSG00000065029	0.275088	ENSG00000155189
ENSG00000035862	0.275088	ENSG00000180662
ENSG00000021355	0.275087	ENSG00000152061
ENSG00000237972	0.275087	ENSG00000245164
ENSG00000116030	0.275086	ENSG00000119048
ENSG00000138081	0.275086	ENSG00000140545
ENSG00000107651	0.275086	ENSG00000171115
ENSG00000001631	0.275086	ENSG00000174684
ENSG00000138443	0.275085	ENSG00000167842
ENSG00000035664	0.275085	ENSG00000186204
ENSG00000128923	0.275085	ENSG00000242142
ENSG00000177868	0.275085	ENSG00000256294
ENSG00000087502	0.275084	ENSG00000171456
ENSG00000146112	0.275084	ENSG00000180834
ENSG00000156471	0.275084	ENSG00000202081
ENSG00000015285	0.275084	ENSG00000214160
ENSG00000253549	0.275084	ENSG00000256269
ENSG00000116251	0.275083	ENSG00000121552
ENSG00000100083	0.275083	ENSG00000180662
ENSG00000179104	0.275083	ENSG00000206418
ENSG00000140932	0.275082	ENSG00000149930
ENSG00000169660	0.275082	ENSG00000171766
ENSG00000141682	0.275081	ENSG00000157379
ENSG00000146802	0.275081	ENSG00000198556
ENSG00000167701	0.27508	ENSG00000176623
ENSG00000070423	0.275079	ENSG00000075151
ENSG00000108528	0.275079	ENSG00000204149
ENSG00000105370	0.275078	ENSG00000127445
ENSG00000096433	0.275078	ENSG00000153495
ENSG00000168395	0.275078	ENSG00000169429
ENSG00000101639	0.275078	ENSG00000173702
ENSG00000107829	0.275077	ENSG00000125970
ENSG00000186832	0.275077	ENSG00000214293
ENSG00000119402	0.275077	ENSG00000235865
ENSG00000104517	0.275076	ENSG00000124198
ENSG00000136827	0.275076	ENSG00000162972
ENSG00000164091	0.275076	ENSG00000166887
ENSG00000160087	0.275076	ENSG00000176903
ENSG00000143442	0.275076	ENSG00000186409
ENSG00000102908	0.275076	ENSG00000187735
ENSG00000211460	0.275076	ENSG00000230946
ENSG00000100379	0.275075	ENSG00000138378
ENSG00000102802	0.275075	ENSG00000168995
ENSG00000028528	0.275075	ENSG00000180834
ENSG00000138193	0.275075	ENSG00000204323
ENSG00000088992	0.275073	ENSG00000110693
ENSG00000118507	0.275073	ENSG00000141504
ENSG00000112335	0.275073	ENSG00000143178
ENSG00000139154	0.275073	ENSG00000174953
ENSG00000157895	0.275073	ENSG00000215039
ENSG00000058866	0.275073	ENSG00000267178
ENSG00000106608	0.275072	ENSG00000132773
ENSG00000160307	0.275072	ENSG00000182749
ENSG00000168496	0.275072	ENSG00000187699
ENSG00000161277	0.275072	ENSG00000272333
ENSG00000107862	0.275071	ENSG00000167272
ENSG00000075151	0.275071	ENSG00000172315
ENSG00000142676	0.275071	ENSG00000176222
ENSG00000119421	0.275071	ENSG00000212493
ENSG00000080845	0.27507	ENSG00000151465
ENSG00000071626	0.275069	ENSG00000101265
ENSG00000116473	0.275068	ENSG00000119383
ENSG00000116990	0.275068	ENSG00000185905
ENSG00000162836	0.275068	ENSG00000213347
ENSG00000173442	0.275068	ENSG00000236977
ENSG00000120526	0.275068	ENSG00000265681
ENSG00000133318	0.275067	ENSG00000147118
ENSG00000100523	0.275067	ENSG00000161010
ENSG00000116260	0.275067	ENSG00000167291
ENSG00000253485	0.275067	ENSG00000253731
ENSG00000165775	0.275066	ENSG00000173917
ENSG00000111837	0.275065	ENSG00000178585
ENSG00000151458	0.275065	ENSG00000196975
ENSG00000124767	0.275065	ENSG00000214114
ENSG00000091542	0.275065	ENSG00000241230
ENSG00000152061	0.275065	ENSG00000244682
ENSG00000101104	0.275064	ENSG00000165644
ENSG00000163444	0.275064	ENSG00000230482
ENSG00000004777	0.275063	ENSG00000152229
ENSG00000101365	0.275063	ENSG00000171217
ENSG00000101901	0.275063	ENSG00000179115
ENSG00000176454	0.275063	ENSG00000197948
ENSG00000170703	0.275063	ENSG00000211965
ENSG00000128245	0.275062	ENSG00000187045
ENSG00000227714	0.275062	ENSG00000261373
ENSG00000082512	0.275061	ENSG00000083844
ENSG00000166226	0.275061	ENSG00000178188
ENSG00000174600	0.275061	ENSG00000198821
ENSG00000174996	0.27506	ENSG00000186951
ENSG00000197063	0.27506	ENSG00000213967
ENSG00000085415	0.27506	ENSG00000260231
ENSG00000008394	0.275059	ENSG00000137563
ENSG00000088808	0.275059	ENSG00000147123
ENSG00000104490	0.275059	ENSG00000147168
ENSG00000072135	0.275058	ENSG00000129194
ENSG00000101138	0.275058	ENSG00000163874
ENSG00000137713	0.275058	ENSG00000197465
ENSG00000127838	0.275057	ENSG00000136295
ENSG00000086730	0.275057	ENSG00000143842
ENSG00000125245	0.275056	ENSG00000165675
ENSG00000105339	0.275056	ENSG00000184319
ENSG00000179933	0.275055	ENSG00000180694
ENSG00000125817	0.275055	ENSG00000273142
ENSG00000051128	0.275054	ENSG00000101160
ENSG00000113721	0.275054	ENSG00000133105
ENSG00000040199	0.275054	ENSG00000149150
ENSG00000083223	0.275054	ENSG00000178700
ENSG00000159423	0.275054	ENSG00000221817
ENSG00000215883	0.275053	ENSG00000228816
ENSG00000131748	0.275052	ENSG00000170468
ENSG00000179144	0.275052	ENSG00000180228
ENSG00000126545	0.275051	ENSG00000134697
ENSG00000076003	0.275051	ENSG00000141068
ENSG00000168477	0.275051	ENSG00000188677
ENSG00000015285	0.27505	ENSG00000108528
ENSG00000113657	0.27505	ENSG00000145860
ENSG00000133106	0.27505	ENSG00000196684
ENSG00000167513	0.27505	ENSG00000236790
ENSG00000135870	0.275049	ENSG00000165055
ENSG00000101350	0.275048	ENSG00000211968
ENSG00000066427	0.275048	ENSG00000214894
ENSG00000100379	0.275047	ENSG00000132359
ENSG00000146067	0.275047	ENSG00000179912
ENSG00000150687	0.275047	ENSG00000184005
ENSG00000184106	0.275047	ENSG00000214359
ENSG00000115956	0.275047	ENSG00000215256
ENSG00000116885	0.275046	ENSG00000165629
ENSG00000163508	0.275046	ENSG00000179144
ENSG00000169599	0.275046	ENSG00000236051
ENSG00000154358	0.275045	ENSG00000196313
ENSG00000159210	0.275044	ENSG00000170734
ENSG00000116954	0.275044	ENSG00000184863
ENSG00000155792	0.275044	ENSG00000223959
ENSG00000101464	0.275043	ENSG00000124787
ENSG00000163536	0.275043	ENSG00000206052
ENSG00000170442	0.275043	ENSG00000237638
ENSG00000110171	0.275042	ENSG00000177479
ENSG00000147118	0.275042	ENSG00000232712
ENSG00000181104	0.275042	ENSG00000245534
ENSG00000176022	0.275042	ENSG00000261359
ENSG00000166326	0.275041	ENSG00000197601
ENSG00000108946	0.27504	ENSG00000159917
ENSG00000089248	0.275039	ENSG00000134744
ENSG00000022277	0.275039	ENSG00000164758
ENSG00000108883	0.275039	ENSG00000177917
ENSG00000109111	0.275038	ENSG00000114857
ENSG00000086570	0.275038	ENSG00000172239
ENSG00000150977	0.275038	ENSG00000180846
ENSG00000154310	0.275038	ENSG00000268006
ENSG00000119242	0.275037	ENSG00000198892
ENSG00000040633	0.275035	ENSG00000160087
ENSG00000037280	0.275034	ENSG00000131943
ENSG00000114423	0.275034	ENSG00000155158
ENSG00000135596	0.275034	ENSG00000230061
ENSG00000023330	0.275033	ENSG00000115325
ENSG00000151746	0.275033	ENSG00000166432
ENSG00000139437	0.275033	ENSG00000174173
ENSG00000109854	0.275033	ENSG00000197713
ENSG00000048028	0.275032	ENSG00000123240
ENSG00000116580	0.275032	ENSG00000129194
ENSG00000025800	0.275032	ENSG00000153767
ENSG00000081019	0.275032	ENSG00000162636
ENSG00000134323	0.275031	ENSG00000149328
ENSG00000134057	0.275031	ENSG00000151287
ENSG00000121895	0.275031	ENSG00000176597
ENSG00000133872	0.27503	ENSG00000253304
ENSG00000092036	0.275029	ENSG00000138433
ENSG00000075151	0.275029	ENSG00000165501
ENSG00000121753	0.275029	ENSG00000173068
ENSG00000150907	0.275028	ENSG00000163331
ENSG00000082996	0.275028	ENSG00000186812
ENSG00000169635	0.275027	ENSG00000169905
ENSG00000166987	0.275027	ENSG00000245910
ENSG00000076258	0.275026	ENSG00000141026
ENSG00000113384	0.275026	ENSG00000198276
ENSG00000061938	0.275025	ENSG00000147854
ENSG00000071575	0.275025	ENSG00000169641
ENSG00000049245	0.275025	ENSG00000270379
ENSG00000046653	0.275024	ENSG00000085733
ENSG00000011405	0.275024	ENSG00000184106
ENSG00000008256	0.275022	ENSG00000142002
ENSG00000008324	0.275022	ENSG00000145337
ENSG00000120910	0.275022	ENSG00000164574
ENSG00000100889	0.275022	ENSG00000171097
ENSG00000111885	0.275022	ENSG00000204977
ENSG00000196262	0.275022	ENSG00000267123
ENSG00000062822	0.275021	ENSG00000135341
ENSG00000066926	0.27502	ENSG00000112419
ENSG00000102870	0.27502	ENSG00000157500
ENSG00000182095	0.27502	ENSG00000187994
ENSG00000182183	0.27502	ENSG00000215883
ENSG00000111275	0.27502	ENSG00000274020
ENSG00000106261	0.275019	ENSG00000116095
ENSG00000133318	0.275019	ENSG00000211460
ENSG00000088826	0.275018	ENSG00000162722
ENSG00000109686	0.275018	ENSG00000196632
ENSG00000103363	0.275017	ENSG00000125743
ENSG00000170242	0.275017	ENSG00000186814
ENSG00000032219	0.275016	ENSG00000100897
ENSG00000106560	0.275016	ENSG00000121858
ENSG00000116954	0.275016	ENSG00000155254
ENSG00000108846	0.275016	ENSG00000182676
ENSG00000196498	0.275016	ENSG00000257727
ENSG00000242550	0.275016	ENSG00000277972
ENSG00000104918	0.275015	ENSG00000196388
ENSG00000166619	0.275015	ENSG00000223650
ENSG00000125037	0.275014	ENSG00000151006
ENSG00000004838	0.275014	ENSG00000242086
ENSG00000101577	0.275012	ENSG00000170271
ENSG00000122692	0.275012	ENSG00000228149
ENSG00000132680	0.275011	ENSG00000143013
ENSG00000143515	0.275011	ENSG00000188822
ENSG00000168924	0.275011	ENSG00000213462
ENSG00000137075	0.275011	ENSG00000214046
ENSG00000205572	0.275011	ENSG00000269220
ENSG00000213015	0.275011	ENSG00000273356
ENSG00000182768	0.27501	ENSG00000197774
ENSG00000186432	0.27501	ENSG00000204832
ENSG00000149292	0.27501	ENSG00000214063
ENSG00000105514	0.27501	ENSG00000234420
ENSG00000141469	0.275009	ENSG00000183597
ENSG00000211949	0.275009	ENSG00000211966
ENSG00000160613	0.275009	ENSG00000213160
ENSG00000143889	0.275009	ENSG00000228149
ENSG00000135241	0.275009	ENSG00000249859
ENSG00000137818	0.275008	ENSG00000186020
ENSG00000157985	0.275008	ENSG00000196581
ENSG00000177879	0.275008	ENSG00000251562
ENSG00000067840	0.275007	ENSG00000079974
ENSG00000083844	0.275007	ENSG00000168234
ENSG00000179409	0.275007	ENSG00000257599
ENSG00000131943	0.275006	ENSG00000143515
ENSG00000157833	0.275006	ENSG00000163781
ENSG00000077097	0.275006	ENSG00000172995
ENSG00000109111	0.275006	ENSG00000181704
ENSG00000158234	0.275006	ENSG00000204611
ENSG00000090470	0.275006	ENSG00000256683
ENSG00000145743	0.275005	ENSG00000198342
ENSG00000127580	0.275005	ENSG00000234962
ENSG00000184163	0.275005	ENSG00000241233
ENSG00000035403	0.275004	ENSG00000142065
ENSG00000108813	0.275004	ENSG00000185950
ENSG00000167670	0.275004	ENSG00000250722
ENSG00000100105	0.275003	ENSG00000116580
ENSG00000119401	0.275003	ENSG00000161202
ENSG00000165280	0.275003	ENSG00000168092
ENSG00000104228	0.275003	ENSG00000198915
ENSG00000164306	0.275003	ENSG00000235316
ENSG00000069869	0.275002	ENSG00000127334
ENSG00000151327	0.275002	ENSG00000158941
ENSG00000120992	0.275002	ENSG00000175197
ENSG00000162063	0.275002	ENSG00000175449
ENSG00000142544	0.275002	ENSG00000251022
ENSG00000037757	0.275002	ENSG00000264169
ENSG00000132825	0.275001	ENSG00000173210
ENSG00000153147	0.275001	ENSG00000281404
ENSG00000115539	0.275	ENSG00000143436
ENSG00000184106	0.275	ENSG00000231395
ENSG00000131409	0.274999	ENSG00000132773
ENSG00000151690	0.274999	ENSG00000169855
ENSG00000168769	0.274999	ENSG00000198168
ENSG00000119227	0.274998	ENSG00000200156
ENSG00000204603	0.274998	ENSG00000215883
ENSG00000023191	0.274997	ENSG00000179564
ENSG00000155254	0.274997	ENSG00000207362
ENSG00000053254	0.274996	ENSG00000131981
ENSG00000034713	0.274996	ENSG00000167005
ENSG00000105717	0.274996	ENSG00000207005
ENSG00000100804	0.274995	ENSG00000124217
ENSG00000116199	0.274995	ENSG00000137101
ENSG00000148057	0.274995	ENSG00000202474
ENSG00000185324	0.274995	ENSG00000215440
ENSG00000234619	0.274995	ENSG00000241230
ENSG00000077147	0.274994	ENSG00000106588
ENSG00000137338	0.274994	ENSG00000159259
ENSG00000138002	0.274994	ENSG00000204560
ENSG00000072736	0.274993	ENSG00000144724
ENSG00000101557	0.274993	ENSG00000157350
ENSG00000008128	0.274992	ENSG00000103168
ENSG00000170634	0.274992	ENSG00000171208
ENSG00000164556	0.274992	ENSG00000180228
ENSG00000100918	0.274991	ENSG00000126709
ENSG00000074621	0.274991	ENSG00000174720
ENSG00000107863	0.274991	ENSG00000174799
ENSG00000131089	0.27499	ENSG00000203668
ENSG00000014824	0.27499	ENSG00000231711
ENSG00000130699	0.274989	ENSG00000140525
ENSG00000180549	0.274989	ENSG00000226479
ENSG00000180891	0.274989	ENSG00000245532
ENSG00000106829	0.274988	ENSG00000115421
ENSG00000182885	0.274987	ENSG00000229358
ENSG00000089486	0.274986	ENSG00000137819
ENSG00000161920	0.274986	ENSG00000165757
ENSG00000086589	0.274986	ENSG00000184160
ENSG00000149930	0.274986	ENSG00000197128
ENSG00000047932	0.274986	ENSG00000259513
ENSG00000139187	0.274985	ENSG00000149534
ENSG00000021355	0.274985	ENSG00000164929
ENSG00000120949	0.274985	ENSG00000165716
ENSG00000141873	0.274985	ENSG00000213619
ENSG00000144959	0.274984	ENSG00000170180
ENSG00000158006	0.274984	ENSG00000232434
ENSG00000230099	0.274984	ENSG00000243544
ENSG00000110497	0.274984	ENSG00000278540
ENSG00000091947	0.274983	ENSG00000102580
ENSG00000125875	0.274983	ENSG00000132780
ENSG00000100426	0.274983	ENSG00000137628
ENSG00000037042	0.274983	ENSG00000180662
ENSG00000170525	0.274983	ENSG00000213626
ENSG00000169439	0.274983	ENSG00000263002
ENSG00000218891	0.274983	ENSG00000270647
ENSG00000111224	0.274982	ENSG00000137628
ENSG00000102802	0.274982	ENSG00000178971
ENSG00000158352	0.274982	ENSG00000196876
ENSG00000179397	0.274982	ENSG00000236882
ENSG00000138085	0.274981	ENSG00000176732
ENSG00000135387	0.274981	ENSG00000257167
ENSG00000115318	0.27498	ENSG00000148154
ENSG00000140526	0.27498	ENSG00000165678
ENSG00000154642	0.27498	ENSG00000167987
ENSG00000117586	0.27498	ENSG00000261286
ENSG00000070182	0.274979	ENSG00000101935
ENSG00000116903	0.274979	ENSG00000146776
ENSG00000101200	0.274979	ENSG00000172889
ENSG00000110987	0.274979	ENSG00000172995
ENSG00000165629	0.274979	ENSG00000231607
ENSG00000219222	0.274979	ENSG00000236287
ENSG00000231905	0.274978	ENSG00000274020
ENSG00000155304	0.274977	ENSG00000167578
ENSG00000164091	0.274977	ENSG00000204851
ENSG00000135775	0.274977	ENSG00000268438
ENSG00000112812	0.274976	ENSG00000133216
ENSG00000131725	0.274976	ENSG00000133422
ENSG00000114993	0.274976	ENSG00000140403
ENSG00000149554	0.274976	ENSG00000166025
ENSG00000145041	0.274976	ENSG00000173080
ENSG00000116273	0.274976	ENSG00000174292
ENSG00000140575	0.274975	ENSG00000168135
ENSG00000147416	0.274975	ENSG00000169641
ENSG00000132205	0.274975	ENSG00000187815
ENSG00000183864	0.274975	ENSG00000205755
ENSG00000107651	0.274975	ENSG00000225518
ENSG00000104812	0.274975	ENSG00000257743
ENSG00000148288	0.274974	ENSG00000179981
ENSG00000176974	0.274974	ENSG00000197857
ENSG00000105205	0.274974	ENSG00000214279
ENSG00000141526	0.274974	ENSG00000259513
ENSG00000017483	0.274973	ENSG00000100225
ENSG00000057704	0.274973	ENSG00000136379
ENSG00000134255	0.274973	ENSG00000164440
ENSG00000168283	0.274973	ENSG00000196072
ENSG00000131668	0.274973	ENSG00000197150
ENSG00000119048	0.274973	ENSG00000203791
ENSG00000120458	0.274973	ENSG00000213516
ENSG00000080845	0.274972	ENSG00000143621
ENSG00000123240	0.274972	ENSG00000161682
ENSG00000153132	0.274972	ENSG00000172493
ENSG00000105426	0.274971	ENSG00000173992
ENSG00000173678	0.274971	ENSG00000182578
ENSG00000179562	0.274971	ENSG00000198492
ENSG00000124688	0.27497	ENSG00000137261
ENSG00000118520	0.27497	ENSG00000158352
ENSG00000084073	0.27497	ENSG00000163635
ENSG00000075856	0.27497	ENSG00000213509
ENSG00000204681	0.27497	ENSG00000218891
ENSG00000150540	0.274969	ENSG00000172197
ENSG00000070018	0.274969	ENSG00000178921
ENSG00000164164	0.274969	ENSG00000188021
ENSG00000057294	0.274968	ENSG00000146674
ENSG00000139083	0.274968	ENSG00000230590
ENSG00000105281	0.274968	ENSG00000269352
ENSG00000166508	0.274967	ENSG00000197948
ENSG00000189144	0.274967	ENSG00000244378
ENSG00000166226	0.274967	ENSG00000278023
ENSG00000114388	0.274967	ENSG00000281103
ENSG00000008086	0.274966	ENSG00000023171
ENSG00000105778	0.274966	ENSG00000146094
ENSG00000168350	0.274966	ENSG00000272031
ENSG00000104889	0.274965	ENSG00000174684
ENSG00000172426	0.274965	ENSG00000278023
ENSG00000120370	0.274964	ENSG00000159212
ENSG00000164808	0.274964	ENSG00000245479
ENSG00000100105	0.274963	ENSG00000126878
ENSG00000196666	0.274963	ENSG00000236977
ENSG00000138050	0.274962	ENSG00000156313
ENSG00000139187	0.274962	ENSG00000159733
ENSG00000119397	0.274962	ENSG00000163166
ENSG00000164898	0.274962	ENSG00000182199
ENSG00000154920	0.274962	ENSG00000204380
ENSG00000110497	0.274961	ENSG00000148339
ENSG00000136044	0.274961	ENSG00000175274
ENSG00000115484	0.274961	ENSG00000186409
ENSG00000137563	0.27496	ENSG00000138821
ENSG00000141576	0.27496	ENSG00000160439
ENSG00000101350	0.27496	ENSG00000172912
ENSG00000070495	0.27496	ENSG00000175073
ENSG00000005844	0.27496	ENSG00000234518
ENSG00000166200	0.27496	ENSG00000263002
ENSG00000138172	0.274959	ENSG00000221955
ENSG00000127080	0.274958	ENSG00000146426
ENSG00000138074	0.274958	ENSG00000167261
ENSG00000038382	0.274957	ENSG00000088812
ENSG00000109111	0.274957	ENSG00000132478
ENSG00000115295	0.274957	ENSG00000150687
ENSG00000104081	0.274957	ENSG00000160293
ENSG00000180155	0.274957	ENSG00000198574
ENSG00000101367	0.274957	ENSG00000211460
ENSG00000174348	0.274957	ENSG00000265491
ENSG00000004534	0.274956	ENSG00000072609
ENSG00000095932	0.274956	ENSG00000138443
ENSG00000126261	0.274956	ENSG00000155792
ENSG00000231500	0.274956	ENSG00000256393
ENSG00000105810	0.274955	ENSG00000107566
ENSG00000151612	0.274955	ENSG00000180921
ENSG00000106829	0.274955	ENSG00000225329
ENSG00000148335	0.274955	ENSG00000232564
ENSG00000100285	0.274954	ENSG00000198744
ENSG00000061676	0.274953	ENSG00000068308
ENSG00000141543	0.274953	ENSG00000175130
ENSG00000176994	0.274953	ENSG00000215012
ENSG00000080947	0.274953	ENSG00000255141
ENSG00000112149	0.274952	ENSG00000124882
ENSG00000127152	0.274952	ENSG00000155085
ENSG00000122691	0.274952	ENSG00000162068
ENSG00000177084	0.274952	ENSG00000197321
ENSG00000131378	0.274952	ENSG00000211786
ENSG00000139679	0.274952	ENSG00000218996
ENSG00000070495	0.274951	ENSG00000101350
ENSG00000160752	0.274951	ENSG00000163915
ENSG00000067141	0.274951	ENSG00000183019
ENSG00000134987	0.274951	ENSG00000188167
ENSG00000196329	0.274951	ENSG00000204389
ENSG00000059573	0.274951	ENSG00000277778
ENSG00000156931	0.27495	ENSG00000175274
ENSG00000077984	0.27495	ENSG00000176105
ENSG00000001631	0.27495	ENSG00000176124
ENSG00000138821	0.274949	ENSG00000171792
ENSG00000025770	0.274949	ENSG00000223692
ENSG00000189350	0.274949	ENSG00000270959
ENSG00000111358	0.274948	ENSG00000112799
ENSG00000022840	0.274948	ENSG00000133816
ENSG00000102030	0.274948	ENSG00000166451
ENSG00000138193	0.274948	ENSG00000175198
ENSG00000136383	0.274948	ENSG00000178229
ENSG00000100814	0.274948	ENSG00000186654
ENSG00000066855	0.274947	ENSG00000136720
ENSG00000116237	0.274947	ENSG00000143178
ENSG00000104365	0.274947	ENSG00000147206
ENSG00000035499	0.274946	ENSG00000269743
ENSG00000196666	0.274945	ENSG00000247400
ENSG00000183741	0.274945	ENSG00000248092
ENSG00000006015	0.274945	ENSG00000263002
ENSG00000162711	0.274945	ENSG00000288596
ENSG00000154473	0.274944	ENSG00000155629
ENSG00000137965	0.274944	ENSG00000169245
ENSG00000116539	0.274944	ENSG00000184743
ENSG00000079385	0.274943	ENSG00000091136
ENSG00000104859	0.274943	ENSG00000126746
ENSG00000136935	0.274943	ENSG00000136982
ENSG00000131791	0.274943	ENSG00000141582
ENSG00000163848	0.274943	ENSG00000178974
ENSG00000185101	0.274942	ENSG00000198049
ENSG00000230330	0.274942	ENSG00000269907
ENSG00000065615	0.274941	ENSG00000101350
ENSG00000108509	0.274941	ENSG00000116539
ENSG00000157014	0.274941	ENSG00000233673
ENSG00000135605	0.274941	ENSG00000266074
ENSG00000149115	0.27494	ENSG00000170049
ENSG00000163251	0.27494	ENSG00000172613
ENSG00000116754	0.27494	ENSG00000173212
ENSG00000174953	0.27494	ENSG00000213626
ENSG00000180221	0.274939	ENSG00000183508
ENSG00000109111	0.274939	ENSG00000183520
ENSG00000108179	0.274939	ENSG00000188227
ENSG00000104490	0.274939	ENSG00000196542
ENSG00000179988	0.274939	ENSG00000254454
ENSG00000100055	0.274938	ENSG00000101350
ENSG00000132329	0.274938	ENSG00000196914
ENSG00000180316	0.274937	ENSG00000180739
ENSG00000105370	0.274937	ENSG00000197948
ENSG00000135387	0.274937	ENSG00000213160
ENSG00000005486	0.274934	ENSG00000082996
ENSG00000197111	0.274934	ENSG00000213049
ENSG00000133226	0.274934	ENSG00000231500
ENSG00000101104	0.274933	ENSG00000138002
ENSG00000048028	0.274932	ENSG00000165271
ENSG00000159147	0.274931	ENSG00000172057
ENSG00000122958	0.27493	ENSG00000128908
ENSG00000114423	0.27493	ENSG00000158715
ENSG00000116132	0.27493	ENSG00000163359
ENSG00000116748	0.27493	ENSG00000167861
ENSG00000166947	0.27493	ENSG00000204323
ENSG00000232564	0.27493	ENSG00000240435
ENSG00000156535	0.274929	ENSG00000164574
ENSG00000124574	0.274929	ENSG00000173137
ENSG00000075826	0.274929	ENSG00000184208
ENSG00000173214	0.274929	ENSG00000207005
ENSG00000143416	0.274928	ENSG00000143839
ENSG00000164691	0.274928	ENSG00000182489
ENSG00000078668	0.274928	ENSG00000238164
ENSG00000172164	0.274927	ENSG00000186376
ENSG00000134070	0.274926	ENSG00000211968
ENSG00000163814	0.274925	ENSG00000172426
ENSG00000163171	0.274925	ENSG00000174715
ENSG00000111640	0.274925	ENSG00000185697
ENSG00000100036	0.274925	ENSG00000235531
ENSG00000105185	0.274924	ENSG00000126456
ENSG00000108370	0.274924	ENSG00000150687
ENSG00000135148	0.274924	ENSG00000168062
ENSG00000137831	0.274924	ENSG00000177879
ENSG00000049323	0.274924	ENSG00000188582
ENSG00000142583	0.274923	ENSG00000154655
ENSG00000103051	0.274923	ENSG00000170921
ENSG00000117682	0.274922	ENSG00000147099
ENSG00000069869	0.274922	ENSG00000161653
ENSG00000109323	0.274922	ENSG00000168538
ENSG00000197969	0.274922	ENSG00000224078
ENSG00000143553	0.274922	ENSG00000225470
ENSG00000168282	0.274922	ENSG00000236901
ENSG00000079974	0.274921	ENSG00000111328
ENSG00000067182	0.274921	ENSG00000118503
ENSG00000153898	0.274921	ENSG00000174469
ENSG00000136193	0.274921	ENSG00000185480
ENSG00000136542	0.27492	ENSG00000162722
ENSG00000119041	0.274919	ENSG00000125846
ENSG00000006432	0.274919	ENSG00000138172
ENSG00000124228	0.274919	ENSG00000154263
ENSG00000119048	0.274919	ENSG00000158161
ENSG00000148719	0.274919	ENSG00000158234
ENSG00000125505	0.274919	ENSG00000197429
ENSG00000168924	0.274919	ENSG00000218574
ENSG00000087152	0.274919	ENSG00000241399
ENSG00000183665	0.274918	ENSG00000220267
ENSG00000174600	0.274917	ENSG00000198133
ENSG00000102935	0.274917	ENSG00000211978
ENSG00000101577	0.274916	ENSG00000160803
ENSG00000121749	0.274916	ENSG00000169139
ENSG00000167037	0.274916	ENSG00000180739
ENSG00000174996	0.274916	ENSG00000188582
ENSG00000146416	0.274915	ENSG00000197892
ENSG00000100207	0.274914	ENSG00000167716
ENSG00000119004	0.274913	ENSG00000162695
ENSG00000039650	0.274913	ENSG00000177191
ENSG00000118855	0.274913	ENSG00000261326
ENSG00000006555	0.274912	ENSG00000117640
ENSG00000101966	0.274912	ENSG00000181631
ENSG00000025796	0.274912	ENSG00000214021
ENSG00000126561	0.274911	ENSG00000130559
ENSG00000048028	0.274911	ENSG00000267272
ENSG00000064201	0.27491	ENSG00000120458
ENSG00000124155	0.27491	ENSG00000254633
ENSG00000170027	0.27491	ENSG00000266439
ENSG00000008256	0.274909	ENSG00000065675
ENSG00000100243	0.274909	ENSG00000132670
ENSG00000002745	0.274909	ENSG00000136522
ENSG00000113068	0.274909	ENSG00000139832
ENSG00000137710	0.274909	ENSG00000162636
ENSG00000154719	0.274909	ENSG00000165280
ENSG00000121621	0.274909	ENSG00000171241
ENSG00000124783	0.274909	ENSG00000197223
ENSG00000080819	0.274909	ENSG00000198336
ENSG00000144824	0.274909	ENSG00000247315
ENSG00000037042	0.274908	ENSG00000114480
ENSG00000116852	0.274908	ENSG00000130684
ENSG00000126545	0.274908	ENSG00000177535
ENSG00000100221	0.274907	ENSG00000162636
ENSG00000143479	0.274907	ENSG00000183401
ENSG00000188761	0.274907	ENSG00000197301
ENSG00000138669	0.274907	ENSG00000239697
ENSG00000115942	0.274906	ENSG00000139163
ENSG00000101350	0.274906	ENSG00000148468
ENSG00000136237	0.274906	ENSG00000149150
ENSG00000138193	0.274906	ENSG00000197043
ENSG00000143207	0.274905	ENSG00000215041
ENSG00000115415	0.274904	ENSG00000146232
ENSG00000112167	0.274904	ENSG00000168137
ENSG00000188162	0.274904	ENSG00000188167
ENSG00000122641	0.274904	ENSG00000188869
ENSG00000146674	0.274904	ENSG00000213160
ENSG00000236388	0.274904	ENSG00000241975
ENSG00000079263	0.274903	ENSG00000177156
ENSG00000111203	0.274903	ENSG00000183401
ENSG00000158856	0.274903	ENSG00000248334
ENSG00000113552	0.274903	ENSG00000270986
ENSG00000002745	0.274902	ENSG00000186141
ENSG00000159200	0.274902	ENSG00000255737
ENSG00000060558	0.274901	ENSG00000113273
ENSG00000035499	0.274901	ENSG00000131725
ENSG00000178342	0.274901	ENSG00000206848
ENSG00000170989	0.274901	ENSG00000217527
ENSG00000167671	0.274901	ENSG00000239899
ENSG00000163577	0.2749	ENSG00000177054
ENSG00000118855	0.2749	ENSG00000245148
ENSG00000113448	0.274899	ENSG00000142065
ENSG00000087263	0.274899	ENSG00000159374
ENSG00000106628	0.274899	ENSG00000168826
ENSG00000087460	0.274899	ENSG00000273899
ENSG00000109572	0.274898	ENSG00000115993
ENSG00000064201	0.274898	ENSG00000130520
ENSG00000120265	0.274898	ENSG00000175787
ENSG00000138246	0.274898	ENSG00000205929
ENSG00000140090	0.274896	ENSG00000196329
ENSG00000147168	0.274896	ENSG00000245534
ENSG00000046653	0.274895	ENSG00000132128
ENSG00000115839	0.274895	ENSG00000154263
ENSG00000113558	0.274895	ENSG00000168393
ENSG00000127054	0.274895	ENSG00000213699
ENSG00000222724	0.274895	ENSG00000231799
ENSG00000102886	0.274894	ENSG00000116815
ENSG00000048649	0.274894	ENSG00000143355
ENSG00000137563	0.274894	ENSG00000171130
ENSG00000005189	0.274893	ENSG00000042493
ENSG00000046604	0.274893	ENSG00000197948
ENSG00000185031	0.274893	ENSG00000254843
ENSG00000104324	0.274891	ENSG00000196666
ENSG00000214359	0.274891	ENSG00000241360
ENSG00000101901	0.274891	ENSG00000265681
ENSG00000105270	0.27489	ENSG00000143839
ENSG00000171476	0.27489	ENSG00000198821
ENSG00000163918	0.27489	ENSG00000223571
ENSG00000127914	0.274889	ENSG00000163596
ENSG00000082805	0.274889	ENSG00000175348
ENSG00000064309	0.274888	ENSG00000131797
ENSG00000119919	0.274888	ENSG00000177425
ENSG00000083817	0.274888	ENSG00000232112
ENSG00000103707	0.274887	ENSG00000126062
ENSG00000071553	0.274887	ENSG00000139684
ENSG00000137868	0.274887	ENSG00000157653
ENSG00000166451	0.274887	ENSG00000167524
ENSG00000211654	0.274887	ENSG00000233452
ENSG00000004777	0.274886	ENSG00000124074
ENSG00000127054	0.274886	ENSG00000131095
ENSG00000135776	0.274886	ENSG00000139514
ENSG00000087008	0.274885	ENSG00000146192
ENSG00000162694	0.274885	ENSG00000164253
ENSG00000167895	0.274885	ENSG00000204946
ENSG00000083635	0.274885	ENSG00000230946
ENSG00000116212	0.274884	ENSG00000176894
ENSG00000066427	0.274883	ENSG00000118503
ENSG00000101193	0.274883	ENSG00000134802
ENSG00000183570	0.274883	ENSG00000188825
ENSG00000124469	0.274883	ENSG00000288596
ENSG00000181284	0.274882	ENSG00000196544
ENSG00000048028	0.274882	ENSG00000270959
ENSG00000067066	0.274881	ENSG00000109133
ENSG00000127946	0.274881	ENSG00000163568
ENSG00000108021	0.27488	ENSG00000113300
ENSG00000147138	0.27488	ENSG00000147164
ENSG00000130844	0.27488	ENSG00000169439
ENSG00000100938	0.27488	ENSG00000214761
ENSG00000074621	0.274879	ENSG00000125651
ENSG00000129460	0.274879	ENSG00000183864
ENSG00000173320	0.274879	ENSG00000184163
ENSG00000224598	0.274879	ENSG00000243943
ENSG00000145868	0.274878	ENSG00000160131
ENSG00000103489	0.274878	ENSG00000167173
ENSG00000116260	0.274878	ENSG00000174501
ENSG00000060558	0.274877	ENSG00000141429
ENSG00000161533	0.274877	ENSG00000166432
ENSG00000150787	0.274877	ENSG00000189184
ENSG00000171862	0.274877	ENSG00000241230
ENSG00000204271	0.274877	ENSG00000255220
ENSG00000170234	0.274877	ENSG00000275111
ENSG00000138442	0.274876	ENSG00000186187
ENSG00000069869	0.274876	ENSG00000252498
ENSG00000138081	0.274876	ENSG00000254004
ENSG00000121895	0.274875	ENSG00000175193
ENSG00000153113	0.274875	ENSG00000196935
ENSG00000172057	0.274875	ENSG00000243335
ENSG00000063169	0.274874	ENSG00000155850
ENSG00000162241	0.274874	ENSG00000166200
ENSG00000125352	0.274874	ENSG00000175294
ENSG00000108798	0.274874	ENSG00000180316
ENSG00000174715	0.274874	ENSG00000221962
ENSG00000111752	0.274873	ENSG00000163331
ENSG00000155959	0.274873	ENSG00000263327
ENSG00000107537	0.274873	ENSG00000278023
ENSG00000087302	0.274872	ENSG00000110713
ENSG00000071994	0.274872	ENSG00000132286
ENSG00000025708	0.274872	ENSG00000138646
ENSG00000112290	0.274872	ENSG00000161202
ENSG00000153574	0.274872	ENSG00000165434
ENSG00000218574	0.274872	ENSG00000236496
ENSG00000144161	0.274872	ENSG00000255776
ENSG00000068697	0.274871	ENSG00000138443
ENSG00000112290	0.27487	ENSG00000171621
ENSG00000112081	0.27487	ENSG00000238420
ENSG00000170892	0.27487	ENSG00000252414
ENSG00000062598	0.274869	ENSG00000067840
ENSG00000168758	0.274869	ENSG00000213190
ENSG00000182885	0.274869	ENSG00000226688
ENSG00000157657	0.274868	ENSG00000185800
ENSG00000134255	0.274868	ENSG00000188647
ENSG00000168329	0.274868	ENSG00000255776
ENSG00000035499	0.274867	ENSG00000159167
ENSG00000217527	0.274867	ENSG00000243544
ENSG00000114737	0.274866	ENSG00000188021
ENSG00000175087	0.274866	ENSG00000211460
ENSG00000002016	0.274866	ENSG00000232024
ENSG00000132704	0.274866	ENSG00000255151
ENSG00000066427	0.274865	ENSG00000136950
ENSG00000158435	0.274865	ENSG00000166965
ENSG00000185624	0.274865	ENSG00000211689
ENSG00000004777	0.274865	ENSG00000230061
ENSG00000100764	0.274864	ENSG00000119844
ENSG00000133318	0.274864	ENSG00000135387
ENSG00000140553	0.274864	ENSG00000159363
ENSG00000088881	0.274864	ENSG00000162398
ENSG00000113761	0.274864	ENSG00000272899
ENSG00000128815	0.274864	ENSG00000276644
ENSG00000004059	0.274862	ENSG00000089157
ENSG00000085276	0.274862	ENSG00000116273
ENSG00000101126	0.274862	ENSG00000232587
ENSG00000117394	0.274861	ENSG00000175449
ENSG00000162851	0.274861	ENSG00000185684
ENSG00000171596	0.274861	ENSG00000262001
ENSG00000010610	0.27486	ENSG00000136490
ENSG00000101400	0.27486	ENSG00000198453
ENSG00000046604	0.274859	ENSG00000215475
ENSG00000134531	0.274859	ENSG00000243335
ENSG00000128383	0.274858	ENSG00000157510
ENSG00000110066	0.274858	ENSG00000168556
ENSG00000054938	0.274858	ENSG00000175711
ENSG00000071575	0.274857	ENSG00000181315
ENSG00000157873	0.274857	ENSG00000186532
ENSG00000104812	0.274856	ENSG00000144677
ENSG00000124120	0.274856	ENSG00000163541
ENSG00000133243	0.274856	ENSG00000196072
ENSG00000089723	0.274856	ENSG00000213937
ENSG00000136048	0.274855	ENSG00000147854
ENSG00000148634	0.274855	ENSG00000162757
ENSG00000011454	0.274854	ENSG00000088035
ENSG00000130726	0.274853	ENSG00000133477
ENSG00000154511	0.274853	ENSG00000198934
ENSG00000108599	0.274853	ENSG00000213049
ENSG00000074660	0.274853	ENSG00000228784
ENSG00000025796	0.274852	ENSG00000134627
ENSG00000136541	0.274852	ENSG00000198142
ENSG00000138002	0.274851	ENSG00000160741
ENSG00000171790	0.274851	ENSG00000196466
ENSG00000128951	0.27485	ENSG00000143742
ENSG00000040633	0.27485	ENSG00000173080
ENSG00000122299	0.274849	ENSG00000235173
ENSG00000079313	0.274848	ENSG00000116580
ENSG00000102984	0.274848	ENSG00000185753
ENSG00000119866	0.274848	ENSG00000244682
ENSG00000100023	0.274847	ENSG00000140545
ENSG00000138101	0.274847	ENSG00000159377
ENSG00000137310	0.274847	ENSG00000188612
ENSG00000126878	0.274847	ENSG00000197363
ENSG00000102034	0.274846	ENSG00000171940
ENSG00000183570	0.274846	ENSG00000264663
ENSG00000179240	0.274845	ENSG00000215769
ENSG00000149476	0.274845	ENSG00000236564
ENSG00000146112	0.274845	ENSG00000290292
ENSG00000132329	0.274844	ENSG00000211896
ENSG00000163251	0.274844	ENSG00000247077
ENSG00000138674	0.274844	ENSG00000268438
ENSG00000115902	0.274843	ENSG00000134121
ENSG00000061676	0.274843	ENSG00000144354
ENSG00000160588	0.274843	ENSG00000168255
ENSG00000170271	0.274843	ENSG00000206650
ENSG00000138593	0.274843	ENSG00000243335
ENSG00000091651	0.274842	ENSG00000137819
ENSG00000113597	0.274842	ENSG00000138002
ENSG00000165416	0.274842	ENSG00000169245
ENSG00000111845	0.274842	ENSG00000173269
ENSG00000125864	0.274842	ENSG00000175106
ENSG00000148516	0.274842	ENSG00000259431
ENSG00000108861	0.274841	ENSG00000122515
ENSG00000139687	0.274841	ENSG00000160973
ENSG00000073969	0.274841	ENSG00000166272
ENSG00000140945	0.274841	ENSG00000197483
ENSG00000220205	0.274841	ENSG00000245849
ENSG00000122641	0.27484	ENSG00000177054
ENSG00000127054	0.27484	ENSG00000178409
ENSG00000141873	0.27484	ENSG00000204946
ENSG00000047230	0.274839	ENSG00000159147
ENSG00000144677	0.274839	ENSG00000163807
ENSG00000164241	0.274839	ENSG00000204277
ENSG00000113013	0.274839	ENSG00000239697
ENSG00000049247	0.274838	ENSG00000101311
ENSG00000111913	0.274838	ENSG00000139154
ENSG00000143653	0.274838	ENSG00000231905
ENSG00000100221	0.274837	ENSG00000168917
ENSG00000104897	0.274837	ENSG00000186272
ENSG00000158715	0.274837	ENSG00000186951
ENSG00000166225	0.274837	ENSG00000279078
ENSG00000105205	0.274836	ENSG00000164466
ENSG00000126773	0.274836	ENSG00000171714
ENSG00000160796	0.274836	ENSG00000204560
ENSG00000118855	0.274835	ENSG00000119203
ENSG00000079974	0.274835	ENSG00000122687
ENSG00000119737	0.274835	ENSG00000139718
ENSG00000132382	0.274835	ENSG00000173698
ENSG00000160584	0.274835	ENSG00000181704
ENSG00000137504	0.274835	ENSG00000281649
ENSG00000163736	0.274834	ENSG00000168497
ENSG00000134255	0.274834	ENSG00000175198
ENSG00000129116	0.274834	ENSG00000274020
ENSG00000105810	0.274833	ENSG00000123179
ENSG00000071553	0.274833	ENSG00000134333
ENSG00000063601	0.274833	ENSG00000136237
ENSG00000100918	0.274832	ENSG00000119922
ENSG00000148335	0.274832	ENSG00000167524
ENSG00000134255	0.274832	ENSG00000204305
ENSG00000103496	0.274832	ENSG00000213049
ENSG00000172586	0.274832	ENSG00000235065
ENSG00000114480	0.274832	ENSG00000277972
ENSG00000112855	0.27483	ENSG00000140368
ENSG00000100644	0.27483	ENSG00000196923
ENSG00000048028	0.274829	ENSG00000122417
ENSG00000079150	0.274829	ENSG00000169105
ENSG00000116473	0.274829	ENSG00000215347
ENSG00000213049	0.274829	ENSG00000219607
ENSG00000235257	0.274829	ENSG00000235482
ENSG00000047597	0.274829	ENSG00000254275
ENSG00000111231	0.274828	ENSG00000131503
ENSG00000131374	0.274828	ENSG00000136842
ENSG00000086730	0.274828	ENSG00000204463
ENSG00000106415	0.274826	ENSG00000119915
ENSG00000131149	0.274826	ENSG00000146676
ENSG00000139737	0.274826	ENSG00000217165
ENSG00000089127	0.274825	ENSG00000152778
ENSG00000174951	0.274825	ENSG00000259438
ENSG00000065911	0.274824	ENSG00000162711
ENSG00000104765	0.274824	ENSG00000162804
ENSG00000128602	0.274824	ENSG00000167972
ENSG00000043093	0.274823	ENSG00000160131
ENSG00000101577	0.274823	ENSG00000161011
ENSG00000139990	0.274823	ENSG00000162704
ENSG00000131437	0.274823	ENSG00000165533
ENSG00000165030	0.274823	ENSG00000196329
ENSG00000168374	0.274822	ENSG00000169255
ENSG00000087448	0.274822	ENSG00000179134
ENSG00000211776	0.274822	ENSG00000228058
ENSG00000086200	0.274821	ENSG00000112763
ENSG00000066777	0.274821	ENSG00000185046
ENSG00000047579	0.27482	ENSG00000146072
ENSG00000101849	0.27482	ENSG00000253649
ENSG00000070423	0.274819	ENSG00000170315
ENSG00000129467	0.274819	ENSG00000186204
ENSG00000174010	0.274819	ENSG00000187118
ENSG00000114857	0.274818	ENSG00000117543
ENSG00000173567	0.274818	ENSG00000198563
ENSG00000167716	0.274818	ENSG00000206746
ENSG00000162367	0.274818	ENSG00000240583
ENSG00000141030	0.274817	ENSG00000174442
ENSG00000072364	0.274817	ENSG00000181472
ENSG00000147576	0.274816	ENSG00000185480
ENSG00000130826	0.274814	ENSG00000131323
ENSG00000130856	0.274814	ENSG00000181804
ENSG00000104765	0.274814	ENSG00000183401
ENSG00000140718	0.274814	ENSG00000214293
ENSG00000180488	0.274814	ENSG00000214359
ENSG00000080189	0.274813	ENSG00000159884
ENSG00000028137	0.274813	ENSG00000163577
ENSG00000150722	0.274813	ENSG00000237328
ENSG00000171492	0.274813	ENSG00000241404
ENSG00000102908	0.274813	ENSG00000261373
ENSG00000096433	0.274812	ENSG00000175155
ENSG00000223571	0.274812	ENSG00000244378
ENSG00000115760	0.274812	ENSG00000261286
ENSG00000134590	0.274811	ENSG00000139737
ENSG00000138834	0.274811	ENSG00000197223
ENSG00000114735	0.27481	ENSG00000151612
ENSG00000099812	0.27481	ENSG00000166523
ENSG00000147454	0.27481	ENSG00000181929
ENSG00000183340	0.27481	ENSG00000188822
ENSG00000092330	0.27481	ENSG00000213137
ENSG00000047634	0.274808	ENSG00000108963
ENSG00000070413	0.274808	ENSG00000116260
ENSG00000066583	0.274808	ENSG00000120051
ENSG00000119535	0.274808	ENSG00000125352
ENSG00000071054	0.274808	ENSG00000147421
ENSG00000138085	0.274808	ENSG00000157927
ENSG00000145868	0.274807	ENSG00000155229
ENSG00000069974	0.274807	ENSG00000158941
ENSG00000048740	0.274807	ENSG00000162804
ENSG00000187257	0.274807	ENSG00000197555
ENSG00000079974	0.274807	ENSG00000278023
ENSG00000085719	0.274806	ENSG00000132141
ENSG00000146670	0.274806	ENSG00000154839
ENSG00000122965	0.274806	ENSG00000167615
ENSG00000175197	0.274806	ENSG00000176920
ENSG00000069956	0.274804	ENSG00000153989
ENSG00000077684	0.274804	ENSG00000165233
ENSG00000111752	0.274804	ENSG00000175087
ENSG00000100055	0.274804	ENSG00000205755
ENSG00000035862	0.274803	ENSG00000100938
ENSG00000172824	0.274803	ENSG00000229659
ENSG00000154548	0.274803	ENSG00000245598
ENSG00000108883	0.274803	ENSG00000249348
ENSG00000176595	0.274802	ENSG00000224383
ENSG00000114735	0.274801	ENSG00000168350
ENSG00000157540	0.274801	ENSG00000170561
ENSG00000137547	0.274801	ENSG00000174173
ENSG00000242076	0.274801	ENSG00000271207
ENSG00000139514	0.2748	ENSG00000172824
ENSG00000130023	0.2748	ENSG00000177879
ENSG00000102119	0.2748	ENSG00000213799
ENSG00000068028	0.2748	ENSG00000226321
ENSG00000159842	0.2748	ENSG00000226891
ENSG00000134086	0.274799	ENSG00000169193
ENSG00000131746	0.274799	ENSG00000182095
ENSG00000154310	0.274799	ENSG00000203650
ENSG00000167536	0.274799	ENSG00000207313
ENSG00000184432	0.274798	ENSG00000204130
ENSG00000207719	0.274798	ENSG00000229029
ENSG00000174953	0.274798	ENSG00000264745
ENSG00000079385	0.274797	ENSG00000170956
ENSG00000159210	0.274797	ENSG00000185753
ENSG00000166793	0.274797	ENSG00000228742
ENSG00000049239	0.274796	ENSG00000063244
ENSG00000153064	0.274794	ENSG00000156738
ENSG00000140995	0.274794	ENSG00000177494
ENSG00000099999	0.274794	ENSG00000228069
ENSG00000074266	0.274794	ENSG00000228168
ENSG00000161551	0.274793	ENSG00000172824
ENSG00000099282	0.274793	ENSG00000232022
ENSG00000075089	0.274792	ENSG00000115540
ENSG00000151445	0.274792	ENSG00000164040
ENSG00000071553	0.274792	ENSG00000167862
ENSG00000165097	0.274792	ENSG00000261221
ENSG00000054116	0.274791	ENSG00000151093
ENSG00000135090	0.27479	ENSG00000164405
ENSG00000158545	0.27479	ENSG00000168661
ENSG00000103966	0.27479	ENSG00000198523
ENSG00000169252	0.27479	ENSG00000264364
ENSG00000103035	0.274789	ENSG00000225246
ENSG00000168944	0.274789	ENSG00000257218
ENSG00000100749	0.274788	ENSG00000114857
ENSG00000020577	0.274788	ENSG00000119917
ENSG00000058262	0.274788	ENSG00000124702
ENSG00000063169	0.274788	ENSG00000144231
ENSG00000093000	0.274788	ENSG00000169217
ENSG00000055044	0.274788	ENSG00000174123
ENSG00000035403	0.274788	ENSG00000197182
ENSG00000100077	0.274788	ENSG00000220867
ENSG00000112079	0.274787	ENSG00000114520
ENSG00000117525	0.274787	ENSG00000174799
ENSG00000167325	0.274787	ENSG00000198945
ENSG00000166133	0.274787	ENSG00000231587
ENSG00000167635	0.274786	ENSG00000214114
ENSG00000171421	0.274786	ENSG00000244187
ENSG00000012174	0.274785	ENSG00000088451
ENSG00000049541	0.274785	ENSG00000109519
ENSG00000063169	0.274785	ENSG00000119383
ENSG00000170638	0.274784	ENSG00000213694
ENSG00000109193	0.274783	ENSG00000127080
ENSG00000120458	0.274783	ENSG00000145623
ENSG00000172824	0.274782	ENSG00000230593
ENSG00000115808	0.274782	ENSG00000271013
ENSG00000137101	0.274781	ENSG00000221988
ENSG00000140749	0.274781	ENSG00000249532
ENSG00000051341	0.27478	ENSG00000164070
ENSG00000170471	0.27478	ENSG00000185973
ENSG00000103264	0.274779	ENSG00000196455
ENSG00000159167	0.274779	ENSG00000199405
ENSG00000105810	0.274778	ENSG00000168496
ENSG00000154153	0.274778	ENSG00000180610
ENSG00000063169	0.274777	ENSG00000104142
ENSG00000136929	0.274777	ENSG00000146094
ENSG00000155621	0.274777	ENSG00000165030
ENSG00000143320	0.274777	ENSG00000182612
ENSG00000133789	0.274777	ENSG00000196628
ENSG00000139146	0.274776	ENSG00000164483
ENSG00000143320	0.274776	ENSG00000204859
ENSG00000036257	0.274776	ENSG00000264575
ENSG00000214717	0.274776	ENSG00000278023
ENSG00000134323	0.274775	ENSG00000179348
ENSG00000130479	0.274775	ENSG00000188021
ENSG00000167994	0.274775	ENSG00000188672
ENSG00000168995	0.274775	ENSG00000197183
ENSG00000166902	0.274775	ENSG00000225830
ENSG00000108622	0.274774	ENSG00000137338
ENSG00000135679	0.274774	ENSG00000235112
ENSG00000169891	0.274773	ENSG00000213930
ENSG00000173818	0.274773	ENSG00000239552
ENSG00000107815	0.274772	ENSG00000148426
ENSG00000091140	0.274772	ENSG00000162068
ENSG00000177839	0.274772	ENSG00000238311
ENSG00000150907	0.274772	ENSG00000250635
ENSG00000099956	0.274771	ENSG00000101417
ENSG00000100092	0.274771	ENSG00000144724
ENSG00000109846	0.274771	ENSG00000155592
ENSG00000148019	0.274771	ENSG00000159618
ENSG00000132773	0.274771	ENSG00000167637
ENSG00000128298	0.274771	ENSG00000230593
ENSG00000108622	0.27477	ENSG00000152061
ENSG00000163535	0.27477	ENSG00000215440
ENSG00000120802	0.27477	ENSG00000261366
ENSG00000124713	0.274769	ENSG00000131263
ENSG00000126456	0.274769	ENSG00000156535
ENSG00000166451	0.274769	ENSG00000198945
ENSG00000169442	0.274769	ENSG00000229659
ENSG00000128340	0.274768	ENSG00000157625
ENSG00000100365	0.274768	ENSG00000168071
ENSG00000100342	0.274768	ENSG00000185880
ENSG00000101391	0.274767	ENSG00000118655
ENSG00000065154	0.274767	ENSG00000188549
ENSG00000204344	0.274767	ENSG00000208018
ENSG00000242247	0.274767	ENSG00000261326
ENSG00000081019	0.274766	ENSG00000162746
ENSG00000105556	0.274766	ENSG00000165731
ENSG00000126545	0.274765	ENSG00000141429
ENSG00000134215	0.274765	ENSG00000181924
ENSG00000116580	0.274765	ENSG00000182796
ENSG00000166166	0.274765	ENSG00000185158
ENSG00000157657	0.274765	ENSG00000196776
ENSG00000124181	0.274764	ENSG00000237945
ENSG00000167258	0.274763	ENSG00000169016
ENSG00000171115	0.274763	ENSG00000183309
ENSG00000244731	0.274763	ENSG00000280969
ENSG00000136478	0.274762	ENSG00000174483
ENSG00000100311	0.274762	ENSG00000229692
ENSG00000123104	0.274762	ENSG00000237441
ENSG00000001631	0.274761	ENSG00000131196
ENSG00000127419	0.27476	ENSG00000166130
ENSG00000148019	0.27476	ENSG00000174943
ENSG00000048707	0.274759	ENSG00000132549
ENSG00000201512	0.274759	ENSG00000231475
ENSG00000101849	0.274758	ENSG00000112053
ENSG00000112299	0.274758	ENSG00000136156
ENSG00000132773	0.274758	ENSG00000138074
ENSG00000146674	0.274758	ENSG00000185324
ENSG00000101335	0.274758	ENSG00000244682
ENSG00000061938	0.274757	ENSG00000134717
ENSG00000166508	0.274757	ENSG00000169385
ENSG00000014824	0.274757	ENSG00000183475
ENSG00000039319	0.274756	ENSG00000153443
ENSG00000108405	0.274756	ENSG00000156313
ENSG00000151725	0.274756	ENSG00000166831
ENSG00000134874	0.274756	ENSG00000181104
ENSG00000135097	0.274756	ENSG00000185800
ENSG00000073969	0.274755	ENSG00000160097
ENSG00000129467	0.274754	ENSG00000144893
ENSG00000111445	0.274754	ENSG00000163508
ENSG00000201086	0.274754	ENSG00000207008
ENSG00000132676	0.274754	ENSG00000244053
ENSG00000065029	0.274753	ENSG00000101928
ENSG00000124091	0.274753	ENSG00000135218
ENSG00000115514	0.274753	ENSG00000204899
ENSG00000067191	0.274752	ENSG00000133318
ENSG00000144026	0.274752	ENSG00000154153
ENSG00000149930	0.274752	ENSG00000172375
ENSG00000146247	0.274752	ENSG00000225224
ENSG00000148154	0.274752	ENSG00000250548
ENSG00000107185	0.274751	ENSG00000151726
ENSG00000073282	0.274751	ENSG00000159792
ENSG00000109111	0.274751	ENSG00000184281
ENSG00000135387	0.274751	ENSG00000186153
ENSG00000185189	0.274751	ENSG00000240531
ENSG00000004487	0.27475	ENSG00000135119
ENSG00000080815	0.27475	ENSG00000162267
ENSG00000118193	0.274749	ENSG00000160298
ENSG00000077147	0.274749	ENSG00000247077
ENSG00000037042	0.274748	ENSG00000173137
ENSG00000008256	0.274748	ENSG00000176018
ENSG00000119574	0.274747	ENSG00000132466
ENSG00000155621	0.274747	ENSG00000162757
ENSG00000110696	0.274747	ENSG00000170915
ENSG00000116580	0.274747	ENSG00000174501
ENSG00000162004	0.274747	ENSG00000176597
ENSG00000173868	0.274747	ENSG00000198648
ENSG00000129521	0.274747	ENSG00000221817
ENSG00000149150	0.274747	ENSG00000265929
ENSG00000103342	0.274746	ENSG00000125447
ENSG00000060558	0.274746	ENSG00000159842
ENSG00000164620	0.274746	ENSG00000197774
ENSG00000106400	0.274745	ENSG00000127993
ENSG00000104731	0.274745	ENSG00000143842
ENSG00000126653	0.274744	ENSG00000155850
ENSG00000117280	0.274744	ENSG00000160404
ENSG00000147138	0.274744	ENSG00000160570
ENSG00000060982	0.274744	ENSG00000166401
ENSG00000138821	0.274744	ENSG00000198554
ENSG00000136021	0.274744	ENSG00000228784
ENSG00000075856	0.274743	ENSG00000185591
ENSG00000159917	0.274743	ENSG00000223959
ENSG00000155366	0.274742	ENSG00000171596
ENSG00000137502	0.274742	ENSG00000205056
ENSG00000116205	0.274741	ENSG00000181315
ENSG00000125398	0.274741	ENSG00000233998
ENSG00000196782	0.274741	ENSG00000243811
ENSG00000174715	0.27474	ENSG00000204396
ENSG00000184979	0.27474	ENSG00000213928
ENSG00000078053	0.274739	ENSG00000103490
ENSG00000128040	0.274739	ENSG00000271503
ENSG00000103313	0.274738	ENSG00000149428
ENSG00000140853	0.274738	ENSG00000182580
ENSG00000101849	0.274738	ENSG00000184602
ENSG00000179091	0.274738	ENSG00000280927
ENSG00000062194	0.274737	ENSG00000125631
ENSG00000111269	0.274737	ENSG00000184163
ENSG00000186187	0.274737	ENSG00000250722
ENSG00000125304	0.274736	ENSG00000126215
ENSG00000100968	0.274736	ENSG00000135116
ENSG00000116237	0.274735	ENSG00000125447
ENSG00000104765	0.274735	ENSG00000204149
ENSG00000205277	0.274735	ENSG00000267395
ENSG00000099977	0.274734	ENSG00000171858
ENSG00000101247	0.274733	ENSG00000124613
ENSG00000142065	0.274733	ENSG00000144026
ENSG00000146112	0.274733	ENSG00000185753
ENSG00000115504	0.274732	ENSG00000120948
ENSG00000120253	0.274732	ENSG00000128000
ENSG00000071859	0.274732	ENSG00000150687
ENSG00000169397	0.27473	ENSG00000187800
ENSG00000232082	0.27473	ENSG00000249850
ENSG00000116237	0.274729	ENSG00000119397
ENSG00000160888	0.274728	ENSG00000162772
ENSG00000125875	0.274728	ENSG00000184574
ENSG00000161405	0.274728	ENSG00000198453
ENSG00000179604	0.274728	ENSG00000238083
ENSG00000132334	0.274727	ENSG00000139163
ENSG00000069399	0.274727	ENSG00000140006
ENSG00000123374	0.274727	ENSG00000256294
ENSG00000099937	0.274726	ENSG00000181631
ENSG00000185379	0.274726	ENSG00000251340
ENSG00000110851	0.274725	ENSG00000137812
ENSG00000119121	0.274725	ENSG00000137876
ENSG00000075618	0.274725	ENSG00000143476
ENSG00000100239	0.274725	ENSG00000188725
ENSG00000122565	0.274724	ENSG00000177463
ENSG00000047056	0.274724	ENSG00000204653
ENSG00000135116	0.274724	ENSG00000228495
ENSG00000048405	0.274724	ENSG00000238793
ENSG00000096433	0.274723	ENSG00000164100
ENSG00000125977	0.274723	ENSG00000236051
ENSG00000118689	0.274723	ENSG00000236320
ENSG00000114735	0.274722	ENSG00000139154
ENSG00000136522	0.274722	ENSG00000177873
ENSG00000153113	0.274722	ENSG00000201558
ENSG00000008226	0.274722	ENSG00000211777
ENSG00000149016	0.274722	ENSG00000217897
ENSG00000157741	0.274722	ENSG00000231799
ENSG00000107862	0.274721	ENSG00000112033
ENSG00000124098	0.274721	ENSG00000136754
ENSG00000122367	0.274721	ENSG00000167994
ENSG00000105514	0.274721	ENSG00000197150
ENSG00000108370	0.274721	ENSG00000236790
ENSG00000182979	0.27472	ENSG00000206612
ENSG00000183155	0.27472	ENSG00000213363
ENSG00000130783	0.274719	ENSG00000166578
ENSG00000095932	0.274719	ENSG00000185198
ENSG00000015285	0.274719	ENSG00000188185
ENSG00000187824	0.274719	ENSG00000211598
ENSG00000198130	0.274719	ENSG00000257621
ENSG00000072786	0.274718	ENSG00000144591
ENSG00000096746	0.274718	ENSG00000220205
ENSG00000143119	0.274718	ENSG00000265148
ENSG00000102384	0.274717	ENSG00000148908
ENSG00000162972	0.274716	ENSG00000172007
ENSG00000105996	0.274716	ENSG00000228663
ENSG00000116580	0.274716	ENSG00000231340
ENSG00000115365	0.274716	ENSG00000269821
ENSG00000141385	0.274716	ENSG00000281103
ENSG00000102010	0.274715	ENSG00000123595
ENSG00000074266	0.274715	ENSG00000130772
ENSG00000108946	0.274715	ENSG00000134717
ENSG00000125686	0.274715	ENSG00000149480
ENSG00000169221	0.274715	ENSG00000173894
ENSG00000006015	0.274715	ENSG00000175198
ENSG00000074621	0.274715	ENSG00000249898
ENSG00000204130	0.274715	ENSG00000258704
ENSG00000108799	0.274714	ENSG00000125821
ENSG00000010803	0.274714	ENSG00000152332
ENSG00000106031	0.274714	ENSG00000196407
ENSG00000163251	0.274714	ENSG00000207313
ENSG00000125484	0.274713	ENSG00000157036
ENSG00000150687	0.274713	ENSG00000171596
ENSG00000173040	0.274713	ENSG00000229622
ENSG00000168264	0.274713	ENSG00000261485
ENSG00000139547	0.274712	ENSG00000141759
ENSG00000168939	0.274712	ENSG00000179397
ENSG00000125814	0.274712	ENSG00000204381
ENSG00000107282	0.274711	ENSG00000146215
ENSG00000152061	0.274711	ENSG00000231721
ENSG00000125875	0.274711	ENSG00000244203
ENSG00000167842	0.274711	ENSG00000261423
ENSG00000064270	0.27471	ENSG00000166900
ENSG00000197168	0.27471	ENSG00000213741
ENSG00000006530	0.274709	ENSG00000114098
ENSG00000134864	0.274709	ENSG00000167513
ENSG00000084774	0.274709	ENSG00000177352
ENSG00000139154	0.274709	ENSG00000186591
ENSG00000140463	0.274708	ENSG00000148187
ENSG00000075914	0.274708	ENSG00000159899
ENSG00000144655	0.274708	ENSG00000162711
ENSG00000110172	0.274708	ENSG00000165714
ENSG00000140471	0.274707	ENSG00000147403
ENSG00000136490	0.274707	ENSG00000154511
ENSG00000146802	0.274707	ENSG00000162757
ENSG00000146776	0.274707	ENSG00000163684
ENSG00000143515	0.274707	ENSG00000196914
ENSG00000125484	0.274706	ENSG00000128604
ENSG00000173702	0.274706	ENSG00000198089
ENSG00000066427	0.274706	ENSG00000232757
ENSG00000177889	0.274706	ENSG00000247572
ENSG00000103051	0.274706	ENSG00000254088
ENSG00000168135	0.274706	ENSG00000256294
ENSG00000166797	0.274705	ENSG00000187601
ENSG00000137310	0.274705	ENSG00000204138
ENSG00000124508	0.274705	ENSG00000205755
ENSG00000162073	0.274705	ENSG00000276600
ENSG00000134324	0.274704	ENSG00000153933
ENSG00000153132	0.274704	ENSG00000167258
ENSG00000134049	0.274704	ENSG00000172943
ENSG00000167702	0.274704	ENSG00000213463
ENSG00000060069	0.274702	ENSG00000116497
ENSG00000129933	0.274702	ENSG00000179933
ENSG00000129437	0.274702	ENSG00000205929
ENSG00000075426	0.274702	ENSG00000217643
ENSG00000183199	0.274702	ENSG00000225031
ENSG00000228976	0.274702	ENSG00000240454
ENSG00000108828	0.274701	ENSG00000214761
ENSG00000198342	0.274701	ENSG00000243544
ENSG00000083290	0.2747	ENSG00000204923
ENSG00000126790	0.2747	ENSG00000211821
ENSG00000100413	0.2747	ENSG00000238113
ENSG00000138131	0.2747	ENSG00000240925
ENSG00000106366	0.274699	ENSG00000121895
ENSG00000136929	0.274699	ENSG00000204613
ENSG00000160318	0.274699	ENSG00000232564
ENSG00000167904	0.274699	ENSG00000253930
ENSG00000211797	0.274699	ENSG00000275743
ENSG00000001084	0.274698	ENSG00000017483
ENSG00000023171	0.274698	ENSG00000166963
ENSG00000186812	0.274698	ENSG00000197182
ENSG00000232300	0.274698	ENSG00000255374
ENSG00000120802	0.274698	ENSG00000260231
ENSG00000065029	0.274697	ENSG00000116237
ENSG00000108406	0.274697	ENSG00000131503
ENSG00000008226	0.274697	ENSG00000160803
ENSG00000137100	0.274697	ENSG00000171135
ENSG00000159314	0.274696	ENSG00000197619
ENSG00000186652	0.274696	ENSG00000197763
ENSG00000185800	0.274696	ENSG00000274020
ENSG00000076201	0.274695	ENSG00000165283
ENSG00000113013	0.274695	ENSG00000168135
ENSG00000119487	0.274694	ENSG00000151690
ENSG00000075399	0.274694	ENSG00000155275
ENSG00000155016	0.274694	ENSG00000161509
ENSG00000063854	0.274693	ENSG00000088992
ENSG00000146067	0.274693	ENSG00000213918
ENSG00000025039	0.274693	ENSG00000291300
ENSG00000104154	0.274692	ENSG00000236086
ENSG00000151090	0.274691	ENSG00000154310
ENSG00000145860	0.274691	ENSG00000163818
ENSG00000135723	0.274691	ENSG00000215241
ENSG00000152377	0.27469	ENSG00000163947
ENSG00000091140	0.27469	ENSG00000227973
ENSG00000105370	0.27469	ENSG00000235613
ENSG00000071626	0.274689	ENSG00000134744
ENSG00000140320	0.274689	ENSG00000173080
ENSG00000085276	0.274688	ENSG00000104290
ENSG00000183723	0.274688	ENSG00000196371
ENSG00000177873	0.274688	ENSG00000213020
ENSG00000099337	0.274687	ENSG00000099940
ENSG00000082512	0.274687	ENSG00000161298
ENSG00000126088	0.274687	ENSG00000172270
ENSG00000134690	0.274687	ENSG00000196371
ENSG00000143858	0.274687	ENSG00000224892
ENSG00000136827	0.274686	ENSG00000167461
ENSG00000114686	0.274686	ENSG00000184432
ENSG00000107164	0.274686	ENSG00000248309
ENSG00000058804	0.274685	ENSG00000148426
ENSG00000144426	0.274685	ENSG00000163482
ENSG00000160613	0.274684	ENSG00000226419
ENSG00000143393	0.274684	ENSG00000278570
ENSG00000120885	0.274683	ENSG00000131437
ENSG00000149328	0.274683	ENSG00000166979
ENSG00000048991	0.274683	ENSG00000171219
ENSG00000105127	0.274682	ENSG00000148468
ENSG00000112079	0.274682	ENSG00000164163
ENSG00000101901	0.274682	ENSG00000178409
ENSG00000088298	0.274681	ENSG00000139163
ENSG00000129467	0.274681	ENSG00000224940
ENSG00000100304	0.27468	ENSG00000152229
ENSG00000162367	0.27468	ENSG00000183813
ENSG00000104671	0.274679	ENSG00000119801
ENSG00000120306	0.274679	ENSG00000169740
ENSG00000140264	0.274679	ENSG00000175106
ENSG00000041357	0.274679	ENSG00000196407
ENSG00000108826	0.274678	ENSG00000136146
ENSG00000106462	0.274678	ENSG00000164070
ENSG00000072954	0.274677	ENSG00000141401
ENSG00000131043	0.274677	ENSG00000185800
ENSG00000148339	0.274676	ENSG00000171940
ENSG00000100221	0.274675	ENSG00000166188
ENSG00000170776	0.274675	ENSG00000172888
ENSG00000105662	0.274675	ENSG00000221886
ENSG00000196422	0.274673	ENSG00000256720
ENSG00000134909	0.274672	ENSG00000136715
ENSG00000136541	0.274672	ENSG00000169905
ENSG00000164684	0.274672	ENSG00000170873
ENSG00000163527	0.274672	ENSG00000187634
ENSG00000144161	0.274672	ENSG00000207554
ENSG00000143621	0.274672	ENSG00000269313
ENSG00000089009	0.274671	ENSG00000105258
ENSG00000104866	0.274671	ENSG00000179361
ENSG00000168818	0.274671	ENSG00000181061
ENSG00000170921	0.274671	ENSG00000186260
ENSG00000139631	0.27467	ENSG00000164040
ENSG00000112077	0.27467	ENSG00000167363
ENSG00000106086	0.27467	ENSG00000171940
ENSG00000064201	0.274669	ENSG00000173011
ENSG00000173320	0.274669	ENSG00000177084
ENSG00000183597	0.274669	ENSG00000187997
ENSG00000136450	0.274669	ENSG00000197714
ENSG00000148700	0.274667	ENSG00000183049
ENSG00000126261	0.274666	ENSG00000167637
ENSG00000177889	0.274666	ENSG00000197170
ENSG00000110756	0.274666	ENSG00000223274
ENSG00000213190	0.274666	ENSG00000254791
ENSG00000033867	0.274666	ENSG00000281691
ENSG00000118849	0.274665	ENSG00000127804
ENSG00000110841	0.274665	ENSG00000146433
ENSG00000091436	0.274665	ENSG00000170906
ENSG00000111328	0.274665	ENSG00000204172
ENSG00000135605	0.274665	ENSG00000227825
ENSG00000183773	0.274665	ENSG00000264743
ENSG00000146872	0.274664	ENSG00000248415
ENSG00000258966	0.274664	ENSG00000259513
ENSG00000173692	0.274664	ENSG00000267278
ENSG00000023909	0.274663	ENSG00000089685
ENSG00000101052	0.274663	ENSG00000130638
ENSG00000141682	0.274663	ENSG00000170956
ENSG00000171476	0.274663	ENSG00000180739
ENSG00000189362	0.274663	ENSG00000233885
ENSG00000015285	0.274662	ENSG00000119523
ENSG00000112079	0.274662	ENSG00000146802
ENSG00000136193	0.274662	ENSG00000164808
ENSG00000066056	0.274662	ENSG00000214279
ENSG00000105221	0.274662	ENSG00000265241
ENSG00000119537	0.274661	ENSG00000177191
ENSG00000073350	0.274661	ENSG00000181790
ENSG00000005022	0.274661	ENSG00000196569
ENSG00000136280	0.274661	ENSG00000257195
ENSG00000133612	0.27466	ENSG00000139618
ENSG00000132773	0.274659	ENSG00000163462
ENSG00000116852	0.274658	ENSG00000135164
ENSG00000140299	0.274658	ENSG00000141401
ENSG00000109118	0.274658	ENSG00000165280
ENSG00000168807	0.274658	ENSG00000170873
ENSG00000120868	0.274658	ENSG00000182511
ENSG00000118564	0.274658	ENSG00000188185
ENSG00000110852	0.274657	ENSG00000138378
ENSG00000124207	0.274657	ENSG00000162924
ENSG00000166619	0.274657	ENSG00000214727
ENSG00000095564	0.274656	ENSG00000129810
ENSG00000112796	0.274656	ENSG00000232434
ENSG00000163737	0.274655	ENSG00000186187
ENSG00000143222	0.274654	ENSG00000232472
ENSG00000112983	0.274653	ENSG00000115966
ENSG00000133106	0.274653	ENSG00000137628
ENSG00000017483	0.274653	ENSG00000142949
ENSG00000103202	0.274652	ENSG00000122140
ENSG00000152061	0.274652	ENSG00000167972
ENSG00000079482	0.274652	ENSG00000176595
ENSG00000160049	0.274652	ENSG00000274376
ENSG00000103534	0.274651	ENSG00000115993
ENSG00000143418	0.274651	ENSG00000163528
ENSG00000131187	0.274651	ENSG00000167264
ENSG00000105173	0.274651	ENSG00000171219
ENSG00000141026	0.274651	ENSG00000178567
ENSG00000167895	0.274651	ENSG00000178971
ENSG00000108509	0.27465	ENSG00000108829
ENSG00000147119	0.27465	ENSG00000155366
ENSG00000008086	0.27465	ENSG00000164172
ENSG00000124226	0.274649	ENSG00000125818
ENSG00000111752	0.274649	ENSG00000145740
ENSG00000156017	0.274648	ENSG00000156313
ENSG00000063761	0.274648	ENSG00000169607
ENSG00000136636	0.274648	ENSG00000259956
ENSG00000117480	0.274647	ENSG00000147168
ENSG00000121749	0.274646	ENSG00000138074
ENSG00000135596	0.274646	ENSG00000186908
ENSG00000084444	0.274646	ENSG00000196338
ENSG00000018510	0.274646	ENSG00000204444
ENSG00000102931	0.274646	ENSG00000232931
ENSG00000111837	0.274645	ENSG00000143355
ENSG00000160991	0.274645	ENSG00000166900
ENSG00000119801	0.274645	ENSG00000181315
ENSG00000072609	0.274645	ENSG00000256243
ENSG00000243811	0.274644	ENSG00000263002
ENSG00000102935	0.274643	ENSG00000164362
ENSG00000110442	0.274643	ENSG00000167113
ENSG00000100083	0.274643	ENSG00000221886
ENSG00000115421	0.274642	ENSG00000119986
ENSG00000059378	0.274642	ENSG00000141367
ENSG00000136935	0.274642	ENSG00000182796
ENSG00000103226	0.274642	ENSG00000198276
ENSG00000173889	0.274642	ENSG00000198898
ENSG00000070526	0.274641	ENSG00000126821
ENSG00000061273	0.274641	ENSG00000132141
ENSG00000083312	0.274641	ENSG00000188162
ENSG00000136021	0.274641	ENSG00000207008
ENSG00000230946	0.274641	ENSG00000248415
ENSG00000089685	0.27464	ENSG00000119383
ENSG00000132002	0.27464	ENSG00000163788
ENSG00000100413	0.27464	ENSG00000176444
ENSG00000136802	0.27464	ENSG00000183340
ENSG00000134602	0.27464	ENSG00000188277
ENSG00000175066	0.27464	ENSG00000213213
ENSG00000161203	0.27464	ENSG00000217165
ENSG00000174442	0.27464	ENSG00000226801
ENSG00000111845	0.274639	ENSG00000143624
ENSG00000144591	0.274639	ENSG00000186409
ENSG00000071626	0.274639	ENSG00000255776
ENSG00000125430	0.274638	ENSG00000205336
ENSG00000102539	0.274638	ENSG00000235257
ENSG00000167103	0.274638	ENSG00000243544
ENSG00000092470	0.274637	ENSG00000132010
ENSG00000147119	0.274637	ENSG00000229786
ENSG00000120756	0.274636	ENSG00000165474
ENSG00000105245	0.274636	ENSG00000170906
ENSG00000165995	0.274636	ENSG00000174123
ENSG00000136478	0.274636	ENSG00000187118
ENSG00000211745	0.274636	ENSG00000222255
ENSG00000131355	0.274636	ENSG00000264745
ENSG00000179886	0.274636	ENSG00000271013
ENSG00000205336	0.274635	ENSG00000236790
ENSG00000204653	0.274635	ENSG00000275591
ENSG00000069966	0.274634	ENSG00000183022
ENSG00000063180	0.274634	ENSG00000185324
ENSG00000155592	0.274634	ENSG00000188878
ENSG00000109118	0.274634	ENSG00000254791
ENSG00000129968	0.274634	ENSG00000267767
ENSG00000124783	0.274632	ENSG00000160654
ENSG00000035499	0.274632	ENSG00000162654
ENSG00000124783	0.274632	ENSG00000163950
ENSG00000104897	0.274632	ENSG00000218283
ENSG00000116044	0.274631	ENSG00000169439
ENSG00000131471	0.274631	ENSG00000188582
ENSG00000165501	0.27463	ENSG00000166130
ENSG00000105401	0.27463	ENSG00000185189
ENSG00000120963	0.27463	ENSG00000211962
ENSG00000107968	0.27463	ENSG00000221439
ENSG00000106608	0.27463	ENSG00000243335
ENSG00000040633	0.274629	ENSG00000121858
ENSG00000132004	0.274629	ENSG00000163568
ENSG00000099949	0.274629	ENSG00000198624
ENSG00000231905	0.274629	ENSG00000264663
ENSG00000107338	0.274629	ENSG00000277972
ENSG00000105137	0.274628	ENSG00000137563
ENSG00000101577	0.274628	ENSG00000162923
ENSG00000156973	0.274628	ENSG00000178307
ENSG00000171236	0.274628	ENSG00000272333
ENSG00000185883	0.274628	ENSG00000277443
ENSG00000149328	0.274627	ENSG00000232022
ENSG00000111271	0.274626	ENSG00000135164
ENSG00000130475	0.274626	ENSG00000135365
ENSG00000129749	0.274626	ENSG00000140107
ENSG00000061938	0.274626	ENSG00000148356
ENSG00000104892	0.274625	ENSG00000156873
ENSG00000146729	0.274625	ENSG00000171163
ENSG00000151327	0.274625	ENSG00000237118
ENSG00000103489	0.274624	ENSG00000158234
ENSG00000161653	0.274624	ENSG00000241975
ENSG00000121570	0.274623	ENSG00000141068
ENSG00000095002	0.274622	ENSG00000225470
ENSG00000127445	0.274621	ENSG00000136280
ENSG00000136897	0.274621	ENSG00000181631
ENSG00000064835	0.27462	ENSG00000155849
ENSG00000142065	0.27462	ENSG00000181315
ENSG00000069399	0.274619	ENSG00000071575
ENSG00000006015	0.274619	ENSG00000118855
ENSG00000147138	0.274619	ENSG00000206650
ENSG00000211777	0.274619	ENSG00000211789
ENSG00000171940	0.274619	ENSG00000213626
ENSG00000046604	0.274619	ENSG00000277406
ENSG00000165501	0.274618	ENSG00000181704
ENSG00000173080	0.274618	ENSG00000217643
ENSG00000132388	0.274618	ENSG00000234883
ENSG00000125454	0.274618	ENSG00000276600
ENSG00000116489	0.274617	ENSG00000166166
ENSG00000131043	0.274617	ENSG00000181513
ENSG00000083845	0.274616	ENSG00000105258
ENSG00000164163	0.274616	ENSG00000213918
ENSG00000132424	0.274615	ENSG00000166130
ENSG00000121406	0.274615	ENSG00000179364
ENSG00000184117	0.274615	ENSG00000213212
ENSG00000111676	0.274614	ENSG00000112659
ENSG00000034152	0.274614	ENSG00000148468
ENSG00000166963	0.274614	ENSG00000248971
ENSG00000109519	0.274613	ENSG00000171202
ENSG00000133275	0.274613	ENSG00000197586
ENSG00000100197	0.274613	ENSG00000214900
ENSG00000115484	0.274613	ENSG00000235437
ENSG00000023909	0.274612	ENSG00000110693
ENSG00000196776	0.274612	ENSG00000198466
ENSG00000105698	0.274611	ENSG00000160233
ENSG00000101384	0.274611	ENSG00000164050
ENSG00000162517	0.274611	ENSG00000166432
ENSG00000121594	0.274611	ENSG00000184574
ENSG00000065154	0.27461	ENSG00000100207
ENSG00000102996	0.27461	ENSG00000122008
ENSG00000075151	0.27461	ENSG00000140463
ENSG00000107625	0.27461	ENSG00000164086
ENSG00000126838	0.27461	ENSG00000170689
ENSG00000164220	0.27461	ENSG00000229106
ENSG00000126214	0.274608	ENSG00000130638
ENSG00000141873	0.274608	ENSG00000151725
ENSG00000150681	0.274608	ENSG00000198520
ENSG00000183808	0.274608	ENSG00000214029
ENSG00000276070	0.274608	ENSG00000276085
ENSG00000101146	0.274607	ENSG00000143494
ENSG00000119547	0.274607	ENSG00000211767
ENSG00000147485	0.274606	ENSG00000198081
ENSG00000128815	0.274605	ENSG00000167642
ENSG00000198740	0.274605	ENSG00000239351
ENSG00000089127	0.274604	ENSG00000188157
ENSG00000166189	0.274603	ENSG00000213190
ENSG00000124209	0.274603	ENSG00000275793
ENSG00000110696	0.274602	ENSG00000136522
ENSG00000109519	0.274602	ENSG00000281103
ENSG00000104490	0.274601	ENSG00000110077
ENSG00000149150	0.274601	ENSG00000171914
ENSG00000161048	0.274601	ENSG00000181929
ENSG00000080546	0.274601	ENSG00000226419
ENSG00000145012	0.2746	ENSG00000162645
ENSG00000132881	0.2746	ENSG00000176125
ENSG00000186298	0.2746	ENSG00000188612
ENSG00000116754	0.2746	ENSG00000188878
ENSG00000000457	0.274599	ENSG00000130528
ENSG00000006432	0.274599	ENSG00000132004
ENSG00000076003	0.274599	ENSG00000174442
ENSG00000103037	0.274599	ENSG00000174442
ENSG00000187676	0.274599	ENSG00000198231
ENSG00000127589	0.274599	ENSG00000213866
ENSG00000121957	0.274598	ENSG00000153721
ENSG00000116747	0.274598	ENSG00000161202
ENSG00000031691	0.274597	ENSG00000124783
ENSG00000086717	0.274597	ENSG00000223749
ENSG00000134186	0.274597	ENSG00000232931
ENSG00000165280	0.274596	ENSG00000165501
ENSG00000169860	0.274596	ENSG00000174099
ENSG00000230069	0.274596	ENSG00000248971
ENSG00000146192	0.274595	ENSG00000163527
ENSG00000171433	0.274595	ENSG00000281344
ENSG00000073536	0.274594	ENSG00000100804
ENSG00000005513	0.274594	ENSG00000139154
ENSG00000105258	0.274593	ENSG00000132964
ENSG00000110934	0.274593	ENSG00000160218
ENSG00000122557	0.274593	ENSG00000166974
ENSG00000108406	0.274593	ENSG00000176390
ENSG00000166963	0.274593	ENSG00000179104
ENSG00000130475	0.274593	ENSG00000254791
ENSG00000069493	0.274592	ENSG00000134899
ENSG00000161558	0.274592	ENSG00000170619
ENSG00000111775	0.274591	ENSG00000135090
ENSG00000070614	0.274591	ENSG00000228939
ENSG00000153767	0.27459	ENSG00000163508
ENSG00000106803	0.27459	ENSG00000164687
ENSG00000123908	0.27459	ENSG00000165702
ENSG00000102098	0.27459	ENSG00000169744
ENSG00000136542	0.27459	ENSG00000183508
ENSG00000100991	0.274589	ENSG00000105397
ENSG00000104133	0.274588	ENSG00000106609
ENSG00000125846	0.274588	ENSG00000132341
ENSG00000006530	0.274588	ENSG00000163507
ENSG00000086289	0.274588	ENSG00000213190
ENSG00000134326	0.274587	ENSG00000197863
ENSG00000105136	0.274586	ENSG00000166845
ENSG00000110079	0.274585	ENSG00000151726
ENSG00000109917	0.274585	ENSG00000172375
ENSG00000162738	0.274585	ENSG00000276778
ENSG00000142657	0.274584	ENSG00000166578
ENSG00000072609	0.274583	ENSG00000221817
ENSG00000160439	0.274583	ENSG00000253328
ENSG00000100084	0.274582	ENSG00000149150
ENSG00000099937	0.274582	ENSG00000151726
ENSG00000136026	0.274582	ENSG00000152939
ENSG00000086288	0.274582	ENSG00000187091
ENSG00000171055	0.274582	ENSG00000204271
ENSG00000100906	0.274582	ENSG00000291237
ENSG00000176595	0.274581	ENSG00000232381
ENSG00000100461	0.274581	ENSG00000240723
ENSG00000105568	0.274581	ENSG00000261326
ENSG00000006015	0.27458	ENSG00000047056
ENSG00000142634	0.27458	ENSG00000167984
ENSG00000122008	0.27458	ENSG00000172531
ENSG00000083812	0.27458	ENSG00000186566
ENSG00000100852	0.274579	ENSG00000143373
ENSG00000107815	0.274579	ENSG00000148824
ENSG00000162704	0.274579	ENSG00000170458
ENSG00000156304	0.274579	ENSG00000185650
ENSG00000167780	0.274579	ENSG00000188529
ENSG00000196666	0.274579	ENSG00000198089
ENSG00000134970	0.274578	ENSG00000147099
ENSG00000049759	0.274578	ENSG00000151779
ENSG00000157741	0.274577	ENSG00000162881
ENSG00000143179	0.274577	ENSG00000253729
ENSG00000101391	0.274576	ENSG00000152315
ENSG00000165280	0.274576	ENSG00000180182
ENSG00000059573	0.274575	ENSG00000140451
ENSG00000147164	0.274575	ENSG00000217527
ENSG00000119711	0.274574	ENSG00000132259
ENSG00000143643	0.274574	ENSG00000173786
ENSG00000105671	0.274574	ENSG00000185818
ENSG00000100413	0.274573	ENSG00000102796
ENSG00000055332	0.274573	ENSG00000165185
ENSG00000125434	0.274573	ENSG00000165525
ENSG00000114026	0.274573	ENSG00000184900
ENSG00000121749	0.274573	ENSG00000204611
ENSG00000148634	0.274572	ENSG00000183718
ENSG00000136261	0.274572	ENSG00000211809
ENSG00000006432	0.274571	ENSG00000067840
ENSG00000035862	0.27457	ENSG00000105483
ENSG00000127804	0.27457	ENSG00000165055
ENSG00000133318	0.27457	ENSG00000180867
ENSG00000175538	0.27457	ENSG00000197457
ENSG00000091181	0.274569	ENSG00000106268
ENSG00000146477	0.274569	ENSG00000159167
ENSG00000025796	0.274568	ENSG00000153179
ENSG00000101224	0.274568	ENSG00000181019
ENSG00000129128	0.274568	ENSG00000198168
ENSG00000132824	0.274568	ENSG00000269293
ENSG00000105982	0.274567	ENSG00000196544
ENSG00000120616	0.274566	ENSG00000136152
ENSG00000101935	0.274566	ENSG00000148468
ENSG00000163389	0.274566	ENSG00000183723
ENSG00000142686	0.274566	ENSG00000197448
ENSG00000180902	0.274566	ENSG00000197993
ENSG00000144824	0.274566	ENSG00000231721
ENSG00000067141	0.274565	ENSG00000108799
ENSG00000138231	0.274565	ENSG00000162928
ENSG00000158859	0.274565	ENSG00000176920
ENSG00000109674	0.274565	ENSG00000276043
ENSG00000114354	0.274564	ENSG00000162368
ENSG00000172247	0.274564	ENSG00000175899
ENSG00000139083	0.274564	ENSG00000281103
ENSG00000170634	0.274563	ENSG00000187118
ENSG00000025039	0.274562	ENSG00000070423
ENSG00000123240	0.274562	ENSG00000163219
ENSG00000128928	0.274562	ENSG00000258485
ENSG00000066056	0.274561	ENSG00000154645
ENSG00000147457	0.274561	ENSG00000227124
ENSG00000025039	0.274561	ENSG00000229676
ENSG00000055130	0.27456	ENSG00000150457
ENSG00000132004	0.27456	ENSG00000187118
ENSG00000134644	0.27456	ENSG00000223571
ENSG00000043591	0.274559	ENSG00000051128
ENSG00000105255	0.274559	ENSG00000134769
ENSG00000162739	0.274559	ENSG00000163297
ENSG00000157259	0.274559	ENSG00000167280
ENSG00000107566	0.274559	ENSG00000197299
ENSG00000102802	0.274559	ENSG00000204923
ENSG00000166527	0.274559	ENSG00000205930
ENSG00000174799	0.274559	ENSG00000267710
ENSG00000128203	0.274558	ENSG00000198046
ENSG00000137504	0.274557	ENSG00000180834
ENSG00000004777	0.274557	ENSG00000204681
ENSG00000181915	0.274556	ENSG00000188185
ENSG00000115904	0.274554	ENSG00000139645
ENSG00000070182	0.274554	ENSG00000139675
ENSG00000179051	0.274554	ENSG00000198795
ENSG00000079462	0.274554	ENSG00000204392
ENSG00000139971	0.274554	ENSG00000211800
ENSG00000205730	0.274554	ENSG00000255141
ENSG00000105127	0.274553	ENSG00000136897
ENSG00000137710	0.274553	ENSG00000163171
ENSG00000048028	0.274552	ENSG00000134539
ENSG00000120868	0.274552	ENSG00000142583
ENSG00000034713	0.274552	ENSG00000145868
ENSG00000100664	0.274552	ENSG00000165156
ENSG00000164068	0.274552	ENSG00000184792
ENSG00000163328	0.274551	ENSG00000167701
ENSG00000156140	0.274551	ENSG00000182379
ENSG00000130511	0.274551	ENSG00000270959
ENSG00000053524	0.27455	ENSG00000166979
ENSG00000000971	0.27455	ENSG00000167513
ENSG00000035499	0.27455	ENSG00000182903
ENSG00000090612	0.274549	ENSG00000168092
ENSG00000164398	0.274549	ENSG00000238083
ENSG00000140853	0.274549	ENSG00000247077
ENSG00000100941	0.274548	ENSG00000105281
ENSG00000142347	0.274548	ENSG00000167130
ENSG00000188186	0.274548	ENSG00000197070
ENSG00000220867	0.274548	ENSG00000263002
ENSG00000162378	0.274548	ENSG00000272645
ENSG00000143479	0.274547	ENSG00000184194
ENSG00000100311	0.274546	ENSG00000100926
ENSG00000025770	0.274546	ENSG00000140365
ENSG00000132964	0.274546	ENSG00000159352
ENSG00000117281	0.274545	ENSG00000158006
ENSG00000008405	0.274544	ENSG00000124155
ENSG00000095066	0.274544	ENSG00000126070
ENSG00000124444	0.274544	ENSG00000166592
ENSG00000066279	0.274543	ENSG00000102384
ENSG00000198105	0.274543	ENSG00000256294
ENSG00000083720	0.274542	ENSG00000132837
ENSG00000102974	0.274542	ENSG00000154174
ENSG00000089685	0.274542	ENSG00000163798
ENSG00000037280	0.274542	ENSG00000164077
ENSG00000085231	0.274542	ENSG00000180964
ENSG00000197136	0.274542	ENSG00000214727
ENSG00000100938	0.274541	ENSG00000108829
ENSG00000116199	0.274541	ENSG00000161203
ENSG00000183688	0.274541	ENSG00000184281
ENSG00000120800	0.274541	ENSG00000264707
ENSG00000103064	0.27454	ENSG00000131873
ENSG00000040633	0.27454	ENSG00000136379
ENSG00000138193	0.27454	ENSG00000155368
ENSG00000142065	0.27454	ENSG00000171643
ENSG00000082146	0.27454	ENSG00000185291
ENSG00000104998	0.274539	ENSG00000181045
ENSG00000061273	0.274538	ENSG00000131351
ENSG00000134321	0.274538	ENSG00000137965
ENSG00000112079	0.274538	ENSG00000139405
ENSG00000114735	0.274538	ENSG00000174059
ENSG00000084652	0.274538	ENSG00000185359
ENSG00000182481	0.274538	ENSG00000196230
ENSG00000151917	0.274538	ENSG00000214717
ENSG00000154274	0.274538	ENSG00000264663
ENSG00000073350	0.274537	ENSG00000173200
ENSG00000145216	0.274537	ENSG00000185973
ENSG00000108406	0.274537	ENSG00000243335
ENSG00000126458	0.274536	ENSG00000180867
ENSG00000122687	0.274535	ENSG00000134802
ENSG00000102057	0.274535	ENSG00000169228
ENSG00000184900	0.274535	ENSG00000187118
ENSG00000185753	0.274535	ENSG00000211716
ENSG00000197993	0.274534	ENSG00000199405
ENSG00000205929	0.274534	ENSG00000225920
ENSG00000161217	0.274534	ENSG00000263002
ENSG00000006831	0.274533	ENSG00000008869
ENSG00000100083	0.274533	ENSG00000107679
ENSG00000005100	0.274533	ENSG00000138193
ENSG00000091542	0.274533	ENSG00000160131
ENSG00000151006	0.274533	ENSG00000175782
ENSG00000162804	0.274533	ENSG00000266187
ENSG00000146670	0.274532	ENSG00000166741
ENSG00000120705	0.274532	ENSG00000183019
ENSG00000042493	0.274532	ENSG00000220205
ENSG00000164975	0.274532	ENSG00000235194
ENSG00000083444	0.274531	ENSG00000116667
ENSG00000138081	0.274531	ENSG00000161653
ENSG00000136929	0.274531	ENSG00000183597
ENSG00000102908	0.27453	ENSG00000126070
ENSG00000104142	0.27453	ENSG00000231340
ENSG00000109846	0.27453	ENSG00000237972
ENSG00000173486	0.27453	ENSG00000260231
ENSG00000096968	0.274529	ENSG00000133316
ENSG00000101096	0.274529	ENSG00000260027
ENSG00000188186	0.274529	ENSG00000272333
ENSG00000091140	0.274528	ENSG00000116260
ENSG00000151612	0.274528	ENSG00000213463
ENSG00000212743	0.274528	ENSG00000236411
ENSG00000144895	0.274528	ENSG00000259151
ENSG00000161682	0.274527	ENSG00000175193
ENSG00000151458	0.274527	ENSG00000189221
ENSG00000115935	0.274527	ENSG00000197183
ENSG00000127084	0.274527	ENSG00000273841
ENSG00000164091	0.274527	ENSG00000275066
ENSG00000116473	0.274526	ENSG00000134247
ENSG00000118263	0.274526	ENSG00000159322
ENSG00000163737	0.274526	ENSG00000170265
ENSG00000151725	0.274526	ENSG00000176597
ENSG00000149679	0.274526	ENSG00000204590
ENSG00000104936	0.274525	ENSG00000105137
ENSG00000091106	0.274525	ENSG00000105974
ENSG00000155959	0.274525	ENSG00000165501
ENSG00000134970	0.274525	ENSG00000173674
ENSG00000049245	0.274525	ENSG00000254791
ENSG00000106003	0.274524	ENSG00000136425
ENSG00000131797	0.274524	ENSG00000154240
ENSG00000108848	0.274524	ENSG00000167723
ENSG00000056558	0.274523	ENSG00000170946
ENSG00000155755	0.274523	ENSG00000171163
ENSG00000139737	0.274522	ENSG00000155792
ENSG00000104343	0.274521	ENSG00000142208
ENSG00000119943	0.274521	ENSG00000244476
ENSG00000167578	0.274521	ENSG00000247708
ENSG00000069399	0.27452	ENSG00000183864
ENSG00000073670	0.274519	ENSG00000160193
ENSG00000205790	0.274519	ENSG00000269352
ENSG00000125814	0.274518	ENSG00000176124
ENSG00000000971	0.274518	ENSG00000213995
ENSG00000004777	0.274516	ENSG00000143889
ENSG00000108813	0.274515	ENSG00000118181
ENSG00000131797	0.274515	ENSG00000164220
ENSG00000146112	0.274514	ENSG00000174953
ENSG00000176974	0.274514	ENSG00000223959
ENSG00000138722	0.274513	ENSG00000185630
ENSG00000100528	0.274513	ENSG00000188725
ENSG00000173559	0.274513	ENSG00000225434
ENSG00000000971	0.274512	ENSG00000168995
ENSG00000118257	0.274512	ENSG00000173273
ENSG00000187257	0.274512	ENSG00000240970
ENSG00000143412	0.274512	ENSG00000284922
ENSG00000100522	0.274511	ENSG00000167670
ENSG00000104671	0.274511	ENSG00000240723
ENSG00000100083	0.27451	ENSG00000151006
ENSG00000170962	0.27451	ENSG00000173702
ENSG00000067177	0.274509	ENSG00000183878
ENSG00000073350	0.274508	ENSG00000104731
ENSG00000006576	0.274508	ENSG00000111837
ENSG00000114857	0.274508	ENSG00000141503
ENSG00000134531	0.274508	ENSG00000177051
ENSG00000177410	0.274508	ENSG00000186020
ENSG00000105866	0.274508	ENSG00000221962
ENSG00000109066	0.274507	ENSG00000162408
ENSG00000101391	0.274507	ENSG00000169957
ENSG00000104689	0.274507	ENSG00000183475
ENSG00000131730	0.274507	ENSG00000206612
ENSG00000136379	0.274506	ENSG00000150510
ENSG00000080546	0.274506	ENSG00000153132
ENSG00000166016	0.274506	ENSG00000166963
ENSG00000156671	0.274506	ENSG00000186529
ENSG00000134369	0.274506	ENSG00000198642
ENSG00000102738	0.274506	ENSG00000204316
ENSG00000178498	0.274506	ENSG00000227467
ENSG00000111837	0.274505	ENSG00000167524
ENSG00000166170	0.274505	ENSG00000182481
ENSG00000141293	0.274505	ENSG00000183020
ENSG00000106236	0.274504	ENSG00000129450
ENSG00000164109	0.274504	ENSG00000181163
ENSG00000104804	0.274504	ENSG00000206344
ENSG00000006015	0.274503	ENSG00000167895
ENSG00000169744	0.274503	ENSG00000173894
ENSG00000160404	0.274502	ENSG00000221963
ENSG00000133985	0.274501	ENSG00000136522
ENSG00000102349	0.274501	ENSG00000153064
ENSG00000153044	0.274501	ENSG00000204899
ENSG00000009694	0.274501	ENSG00000234420
ENSG00000001084	0.2745	ENSG00000108309
ENSG00000037757	0.2745	ENSG00000136732
ENSG00000105185	0.2745	ENSG00000232907
ENSG00000100302	0.2745	ENSG00000240970
ENSG00000066855	0.2745	ENSG00000246922
ENSG00000152380	0.2745	ENSG00000269119
ENSG00000103932	0.274499	ENSG00000131089
ENSG00000121060	0.274499	ENSG00000133106
ENSG00000167685	0.274499	ENSG00000183401
ENSG00000169105	0.274499	ENSG00000198805
ENSG00000188171	0.274499	ENSG00000205559
ENSG00000196199	0.274499	ENSG00000232931
ENSG00000115652	0.274498	ENSG00000197756
ENSG00000153560	0.274498	ENSG00000213463
ENSG00000162972	0.274497	ENSG00000215039
ENSG00000096996	0.274496	ENSG00000166508
ENSG00000076944	0.274495	ENSG00000110079
ENSG00000089157	0.274495	ENSG00000142657
ENSG00000125869	0.274495	ENSG00000167306
ENSG00000090013	0.274495	ENSG00000189056
ENSG00000100749	0.274494	ENSG00000138821
ENSG00000113389	0.274494	ENSG00000139187
ENSG00000066827	0.274494	ENSG00000155275
ENSG00000130935	0.274493	ENSG00000164808
ENSG00000071575	0.274492	ENSG00000161048
ENSG00000168924	0.274492	ENSG00000202290
ENSG00000105374	0.274491	ENSG00000134545
ENSG00000101608	0.274491	ENSG00000164535
ENSG00000086598	0.27449	ENSG00000134333
ENSG00000071859	0.27449	ENSG00000174348
ENSG00000049246	0.274489	ENSG00000163590
ENSG00000142185	0.274489	ENSG00000171094
ENSG00000154153	0.274489	ENSG00000172057
ENSG00000156026	0.274489	ENSG00000186204
ENSG00000168792	0.274489	ENSG00000198336
ENSG00000092841	0.274489	ENSG00000255374
ENSG00000215417	0.274489	ENSG00000266439
ENSG00000101901	0.274488	ENSG00000119383
ENSG00000100197	0.274488	ENSG00000143499
ENSG00000137812	0.274488	ENSG00000183955
ENSG00000196705	0.274488	ENSG00000236977
ENSG00000138443	0.274487	ENSG00000159792
ENSG00000049541	0.274487	ENSG00000180902
ENSG00000170919	0.274486	ENSG00000202081
ENSG00000113657	0.274485	ENSG00000158850
ENSG00000096006	0.274485	ENSG00000187730
ENSG00000058668	0.274485	ENSG00000188848
ENSG00000206848	0.274485	ENSG00000214717
ENSG00000140379	0.274485	ENSG00000271614
ENSG00000172264	0.274484	ENSG00000251513
ENSG00000144320	0.274484	ENSG00000258730
ENSG00000075826	0.274483	ENSG00000166432
ENSG00000124574	0.274482	ENSG00000134077
ENSG00000131591	0.274482	ENSG00000165501
ENSG00000075618	0.274482	ENSG00000168502
ENSG00000039068	0.274481	ENSG00000055917
ENSG00000131374	0.274481	ENSG00000135424
ENSG00000107185	0.274481	ENSG00000136522
ENSG00000127526	0.274481	ENSG00000174501
ENSG00000226009	0.274481	ENSG00000275793
ENSG00000140848	0.27448	ENSG00000163807
ENSG00000169764	0.27448	ENSG00000215845
ENSG00000107864	0.274479	ENSG00000174130
ENSG00000124222	0.274479	ENSG00000183309
ENSG00000162521	0.274478	ENSG00000169087
ENSG00000163106	0.274478	ENSG00000179348
ENSG00000165914	0.274478	ENSG00000197653
ENSG00000179115	0.274478	ENSG00000232757
ENSG00000084072	0.274477	ENSG00000123612
ENSG00000141994	0.274477	ENSG00000151725
ENSG00000173409	0.274477	ENSG00000284922
ENSG00000132305	0.274476	ENSG00000133858
ENSG00000116260	0.274476	ENSG00000213015
ENSG00000104979	0.274475	ENSG00000174243
ENSG00000065526	0.274474	ENSG00000213015
ENSG00000091527	0.274474	ENSG00000222287
ENSG00000146776	0.274473	ENSG00000149658
ENSG00000118971	0.274473	ENSG00000160584
ENSG00000100461	0.274473	ENSG00000175414
ENSG00000020633	0.274472	ENSG00000135362
ENSG00000104731	0.274472	ENSG00000148019
ENSG00000040633	0.274472	ENSG00000169139
ENSG00000135776	0.274472	ENSG00000170385
ENSG00000154734	0.274472	ENSG00000197429
ENSG00000204381	0.274472	ENSG00000226312
ENSG00000100504	0.274471	ENSG00000108830
ENSG00000124181	0.274471	ENSG00000167701
ENSG00000161929	0.274471	ENSG00000213658
ENSG00000077312	0.274471	ENSG00000281501
ENSG00000141655	0.27447	ENSG00000187676
ENSG00000169131	0.27447	ENSG00000225670
ENSG00000145623	0.274469	ENSG00000163482
ENSG00000023171	0.274468	ENSG00000101079
ENSG00000082146	0.274468	ENSG00000170385
ENSG00000126653	0.274468	ENSG00000277149
ENSG00000100749	0.274466	ENSG00000168288
ENSG00000119650	0.274466	ENSG00000223828
ENSG00000154845	0.274466	ENSG00000229671
ENSG00000141098	0.274465	ENSG00000155099
ENSG00000130227	0.274465	ENSG00000156381
ENSG00000140030	0.274465	ENSG00000173320
ENSG00000093167	0.274465	ENSG00000177169
ENSG00000133067	0.274465	ENSG00000232434
ENSG00000115421	0.274464	ENSG00000175193
ENSG00000141905	0.274464	ENSG00000202081
ENSG00000109572	0.274463	ENSG00000115107
ENSG00000143543	0.274463	ENSG00000146776
ENSG00000177663	0.274463	ENSG00000214851
ENSG00000081923	0.274462	ENSG00000240184
ENSG00000102710	0.274461	ENSG00000103544
ENSG00000047634	0.274461	ENSG00000137713
ENSG00000152061	0.274461	ENSG00000181036
ENSG00000116754	0.274461	ENSG00000232593
ENSG00000113273	0.27446	ENSG00000126878
ENSG00000105483	0.27446	ENSG00000166272
ENSG00000164077	0.27446	ENSG00000188171
ENSG00000142937	0.27446	ENSG00000231154
ENSG00000086504	0.274459	ENSG00000105321
ENSG00000109680	0.274459	ENSG00000114423
ENSG00000100479	0.274459	ENSG00000117399
ENSG00000142065	0.274459	ENSG00000165055
ENSG00000130764	0.274459	ENSG00000197343
ENSG00000159917	0.274459	ENSG00000198406
ENSG00000114450	0.274459	ENSG00000237054
ENSG00000033100	0.274458	ENSG00000158715
ENSG00000104889	0.274458	ENSG00000184840
ENSG00000157551	0.274458	ENSG00000198915
ENSG00000107566	0.274458	ENSG00000257698
ENSG00000196597	0.274458	ENSG00000271278
ENSG00000112996	0.274457	ENSG00000144677
ENSG00000106526	0.274457	ENSG00000171105
ENSG00000025772	0.274457	ENSG00000206177
ENSG00000041353	0.274457	ENSG00000239713
ENSG00000006015	0.274456	ENSG00000198049
ENSG00000167182	0.274456	ENSG00000199133
ENSG00000159374	0.274455	ENSG00000162836
ENSG00000165271	0.274455	ENSG00000197857
ENSG00000223828	0.274454	ENSG00000226491
ENSG00000101901	0.274453	ENSG00000131153
ENSG00000068400	0.274453	ENSG00000151466
ENSG00000139697	0.274453	ENSG00000234332
ENSG00000133195	0.274452	ENSG00000235034
ENSG00000149289	0.274451	ENSG00000164172
ENSG00000100104	0.274451	ENSG00000184281
ENSG00000049541	0.274451	ENSG00000185031
ENSG00000108786	0.274451	ENSG00000215012
ENSG00000182676	0.274451	ENSG00000262001
ENSG00000134531	0.274451	ENSG00000263002
ENSG00000185324	0.274451	ENSG00000264229
ENSG00000118655	0.27445	ENSG00000135363
ENSG00000136840	0.27445	ENSG00000197465
ENSG00000159111	0.27445	ENSG00000198075
ENSG00000104081	0.274449	ENSG00000113448
ENSG00000142513	0.274449	ENSG00000212123
ENSG00000107862	0.274447	ENSG00000116580
ENSG00000118689	0.274447	ENSG00000170385
ENSG00000160654	0.274447	ENSG00000197568
ENSG00000140299	0.274447	ENSG00000204463
ENSG00000102034	0.274447	ENSG00000226312
ENSG00000141759	0.274447	ENSG00000249485
ENSG00000027869	0.274446	ENSG00000100852
ENSG00000119681	0.274446	ENSG00000149516
ENSG00000164506	0.274446	ENSG00000168497
ENSG00000085871	0.274445	ENSG00000131043
ENSG00000143507	0.274445	ENSG00000146809
ENSG00000175193	0.274445	ENSG00000196247
ENSG00000124097	0.274445	ENSG00000235865
ENSG00000061273	0.274445	ENSG00000261286
ENSG00000119844	0.274444	ENSG00000243335
ENSG00000112308	0.274443	ENSG00000135956
ENSG00000115421	0.274443	ENSG00000163848
ENSG00000079246	0.274442	ENSG00000138081
ENSG00000081019	0.274442	ENSG00000140006
ENSG00000137177	0.274442	ENSG00000143514
ENSG00000069424	0.274442	ENSG00000172845
ENSG00000118900	0.274442	ENSG00000207750
ENSG00000152380	0.274441	ENSG00000163754
ENSG00000023445	0.27444	ENSG00000179104
ENSG00000163814	0.27444	ENSG00000205755
ENSG00000149636	0.274439	ENSG00000236548
ENSG00000126709	0.274438	ENSG00000152778
ENSG00000122515	0.274438	ENSG00000179051
ENSG00000148634	0.274438	ENSG00000197948
ENSG00000172331	0.274438	ENSG00000267534
ENSG00000101104	0.274437	ENSG00000108509
ENSG00000071462	0.274437	ENSG00000133115
ENSG00000140691	0.274437	ENSG00000196814
ENSG00000122641	0.274437	ENSG00000197258
ENSG00000148634	0.274437	ENSG00000230482
ENSG00000100311	0.274437	ENSG00000240184
ENSG00000147408	0.274436	ENSG00000207980
ENSG00000211724	0.274436	ENSG00000251247
ENSG00000070526	0.274435	ENSG00000278420
ENSG00000100749	0.274434	ENSG00000112312
ENSG00000127914	0.274434	ENSG00000138606
ENSG00000159167	0.274434	ENSG00000180662
ENSG00000172239	0.274434	ENSG00000256243
ENSG00000122515	0.274433	ENSG00000125755
ENSG00000158715	0.274433	ENSG00000159904
ENSG00000079462	0.274433	ENSG00000178982
ENSG00000012822	0.274433	ENSG00000220205
ENSG00000060558	0.274433	ENSG00000247081
ENSG00000185917	0.274432	ENSG00000197993
ENSG00000011451	0.27443	ENSG00000116747
ENSG00000054598	0.27443	ENSG00000124942
ENSG00000134539	0.27443	ENSG00000135960
ENSG00000116691	0.27443	ENSG00000142207
ENSG00000156535	0.27443	ENSG00000157036
ENSG00000048544	0.27443	ENSG00000160219
ENSG00000117143	0.27443	ENSG00000281207
ENSG00000054523	0.274429	ENSG00000168010
ENSG00000109680	0.274429	ENSG00000184281
ENSG00000099942	0.274428	ENSG00000172795
ENSG00000146425	0.274428	ENSG00000212694
ENSG00000116954	0.274427	ENSG00000142867
ENSG00000160219	0.274427	ENSG00000183354
ENSG00000167702	0.274427	ENSG00000185324
ENSG00000226479	0.274427	ENSG00000270084
ENSG00000143942	0.274426	ENSG00000166166
ENSG00000115255	0.274426	ENSG00000264350
ENSG00000076201	0.274425	ENSG00000104859
ENSG00000167601	0.274425	ENSG00000213409
ENSG00000166188	0.274425	ENSG00000275572
ENSG00000123636	0.274424	ENSG00000187566
ENSG00000092140	0.274423	ENSG00000158717
ENSG00000131368	0.274423	ENSG00000170873
ENSG00000104859	0.274423	ENSG00000241461
ENSG00000006062	0.274422	ENSG00000249532
ENSG00000117280	0.274421	ENSG00000133943
ENSG00000139289	0.274421	ENSG00000291237
ENSG00000101901	0.27442	ENSG00000107262
ENSG00000170915	0.27442	ENSG00000197182
ENSG00000106263	0.274419	ENSG00000128284
ENSG00000078140	0.274419	ENSG00000137310
ENSG00000027869	0.274419	ENSG00000157077
ENSG00000156642	0.274419	ENSG00000179134
ENSG00000107566	0.274419	ENSG00000197763
ENSG00000216636	0.274419	ENSG00000227586
ENSG00000135473	0.274419	ENSG00000251369
ENSG00000101230	0.274419	ENSG00000256720
ENSG00000101911	0.274418	ENSG00000153044
ENSG00000068831	0.274418	ENSG00000164867
ENSG00000119326	0.274418	ENSG00000172375
ENSG00000170191	0.274418	ENSG00000213983
ENSG00000144792	0.274418	ENSG00000258890
ENSG00000116663	0.274417	ENSG00000143224
ENSG00000122515	0.274417	ENSG00000223501
ENSG00000136052	0.274417	ENSG00000224295
ENSG00000174715	0.274417	ENSG00000225920
ENSG00000165195	0.274417	ENSG00000229692
ENSG00000105671	0.274417	ENSG00000232712
ENSG00000125037	0.274416	ENSG00000139914
ENSG00000085265	0.274416	ENSG00000160593
ENSG00000163798	0.274416	ENSG00000163827
ENSG00000118513	0.274416	ENSG00000196542
ENSG00000133805	0.274416	ENSG00000243753
ENSG00000119242	0.274415	ENSG00000120253
ENSG00000099942	0.274415	ENSG00000145860
ENSG00000123836	0.274415	ENSG00000168404
ENSG00000165630	0.274415	ENSG00000189091
ENSG00000101911	0.274414	ENSG00000206053
ENSG00000011021	0.274414	ENSG00000215018
ENSG00000160746	0.274414	ENSG00000235257
ENSG00000221962	0.274414	ENSG00000275066
ENSG00000103472	0.274413	ENSG00000160712
ENSG00000115234	0.274413	ENSG00000196419
ENSG00000128708	0.274412	ENSG00000186409
ENSG00000159339	0.274412	ENSG00000197506
ENSG00000158467	0.274411	ENSG00000228261
ENSG00000176945	0.274411	ENSG00000259224
ENSG00000141873	0.27441	ENSG00000163848
ENSG00000026559	0.27441	ENSG00000176087
ENSG00000070495	0.274409	ENSG00000132334
ENSG00000148468	0.274409	ENSG00000229456
ENSG00000141429	0.274409	ENSG00000252414
ENSG00000127903	0.274408	ENSG00000166619
ENSG00000083290	0.274408	ENSG00000180773
ENSG00000107164	0.274408	ENSG00000232928
ENSG00000154370	0.274407	ENSG00000175137
ENSG00000121774	0.274407	ENSG00000182199
ENSG00000130348	0.274407	ENSG00000213186
ENSG00000011260	0.274406	ENSG00000105698
ENSG00000101608	0.274406	ENSG00000106462
ENSG00000117318	0.274406	ENSG00000149930
ENSG00000120697	0.274406	ENSG00000175193
ENSG00000150637	0.274406	ENSG00000189221
ENSG00000011021	0.274405	ENSG00000143742
ENSG00000109736	0.274405	ENSG00000143889
ENSG00000146809	0.274405	ENSG00000174442
ENSG00000113269	0.274405	ENSG00000205277
ENSG00000131368	0.274404	ENSG00000183291
ENSG00000082512	0.274403	ENSG00000110696
ENSG00000143889	0.274403	ENSG00000157978
ENSG00000050393	0.274402	ENSG00000175106
ENSG00000082996	0.274402	ENSG00000177535
ENSG00000077713	0.2744	ENSG00000162645
ENSG00000141965	0.2744	ENSG00000171861
ENSG00000100077	0.2744	ENSG00000175073
ENSG00000185684	0.2744	ENSG00000198746
ENSG00000119397	0.2744	ENSG00000255529
ENSG00000213995	0.274399	ENSG00000215788
ENSG00000153044	0.274399	ENSG00000270647
ENSG00000095932	0.274398	ENSG00000100197
ENSG00000072042	0.274398	ENSG00000138172
ENSG00000110958	0.274398	ENSG00000168818
ENSG00000148362	0.274397	ENSG00000214717
ENSG00000162972	0.274397	ENSG00000228657
ENSG00000073350	0.274396	ENSG00000172794
ENSG00000037757	0.274396	ENSG00000188185
ENSG00000121289	0.274396	ENSG00000229692
ENSG00000000971	0.274395	ENSG00000108622
ENSG00000151348	0.274395	ENSG00000153914
ENSG00000143641	0.274395	ENSG00000165671
ENSG00000185404	0.274395	ENSG00000226491
ENSG00000127334	0.274394	ENSG00000139597
ENSG00000095932	0.274394	ENSG00000144724
ENSG00000084073	0.274394	ENSG00000155229
ENSG00000157625	0.274394	ENSG00000189376
ENSG00000006638	0.274394	ENSG00000196460
ENSG00000100393	0.274394	ENSG00000196683
ENSG00000075702	0.274392	ENSG00000132010
ENSG00000143476	0.274392	ENSG00000206561
ENSG00000027869	0.274391	ENSG00000074966
ENSG00000165617	0.274391	ENSG00000181847
ENSG00000187994	0.274391	ENSG00000188807
ENSG00000084676	0.27439	ENSG00000120948
ENSG00000123374	0.27439	ENSG00000180739
ENSG00000187566	0.27439	ENSG00000204366
ENSG00000136929	0.27439	ENSG00000240583
ENSG00000196935	0.274389	ENSG00000213658
ENSG00000102007	0.274388	ENSG00000112796
ENSG00000196878	0.274387	ENSG00000198435
ENSG00000119862	0.274387	ENSG00000236882
ENSG00000100523	0.274386	ENSG00000114857
ENSG00000141736	0.274386	ENSG00000172456
ENSG00000076685	0.274386	ENSG00000197653
ENSG00000171094	0.274386	ENSG00000276644
ENSG00000129474	0.274385	ENSG00000138606
ENSG00000123415	0.274385	ENSG00000159216
ENSG00000011566	0.274384	ENSG00000103051
ENSG00000005156	0.274384	ENSG00000184060
ENSG00000091651	0.274383	ENSG00000109736
ENSG00000109321	0.274383	ENSG00000143409
ENSG00000105619	0.274383	ENSG00000259956
ENSG00000132004	0.274382	ENSG00000141429
ENSG00000119041	0.274382	ENSG00000154719
ENSG00000156931	0.274382	ENSG00000163710
ENSG00000027869	0.274382	ENSG00000170604
ENSG00000198795	0.274382	ENSG00000235437
ENSG00000120334	0.274381	ENSG00000131401
ENSG00000167625	0.274381	ENSG00000173080
ENSG00000088179	0.27438	ENSG00000153933
ENSG00000223959	0.27438	ENSG00000226479
ENSG00000182150	0.27438	ENSG00000227456
ENSG00000123360	0.274379	ENSG00000135018
ENSG00000125246	0.274379	ENSG00000196081
ENSG00000189221	0.274379	ENSG00000196704
ENSG00000138814	0.274378	ENSG00000162576
ENSG00000146858	0.274378	ENSG00000168887
ENSG00000123836	0.274378	ENSG00000186583
ENSG00000128951	0.274377	ENSG00000132963
ENSG00000102780	0.274377	ENSG00000172845
ENSG00000162928	0.274377	ENSG00000185220
ENSG00000107443	0.274377	ENSG00000188566
ENSG00000070495	0.274376	ENSG00000089195
ENSG00000125257	0.274376	ENSG00000136929
ENSG00000105370	0.274376	ENSG00000164163
ENSG00000162636	0.274376	ENSG00000184574
ENSG00000125304	0.274376	ENSG00000226479
ENSG00000128923	0.274375	ENSG00000133101
ENSG00000104671	0.274375	ENSG00000152223
ENSG00000145990	0.274375	ENSG00000251301
ENSG00000173276	0.274375	ENSG00000268144
ENSG00000105171	0.274374	ENSG00000138081
ENSG00000133048	0.274374	ENSG00000179869
ENSG00000146067	0.274374	ENSG00000278662
ENSG00000104951	0.274373	ENSG00000177606
ENSG00000124006	0.274373	ENSG00000181215
ENSG00000143179	0.274372	ENSG00000151779
ENSG00000049449	0.274371	ENSG00000132646
ENSG00000023734	0.274371	ENSG00000168806
ENSG00000141503	0.274371	ENSG00000231799
ENSG00000134186	0.27437	ENSG00000135164
ENSG00000131043	0.27437	ENSG00000167895
ENSG00000158856	0.27437	ENSG00000171552
ENSG00000125787	0.274369	ENSG00000139154
ENSG00000005483	0.274369	ENSG00000163798
ENSG00000167904	0.274369	ENSG00000169084
ENSG00000109118	0.274368	ENSG00000143553
ENSG00000176022	0.274368	ENSG00000214717
ENSG00000226253	0.274368	ENSG00000261336
ENSG00000158286	0.274368	ENSG00000277258
ENSG00000100413	0.274365	ENSG00000134262
ENSG00000126709	0.274365	ENSG00000134326
ENSG00000140264	0.274365	ENSG00000141905
ENSG00000160049	0.274365	ENSG00000166887
ENSG00000078061	0.274365	ENSG00000177169
ENSG00000167113	0.274365	ENSG00000235613
ENSG00000213780	0.274365	ENSG00000248971
ENSG00000006576	0.274364	ENSG00000122025
ENSG00000165917	0.274364	ENSG00000266127
ENSG00000160613	0.274363	ENSG00000170919
ENSG00000129493	0.274363	ENSG00000182511
ENSG00000113657	0.274363	ENSG00000214900
ENSG00000116786	0.274362	ENSG00000124380
ENSG00000118518	0.274362	ENSG00000139631
ENSG00000116260	0.274362	ENSG00000163331
ENSG00000104812	0.274362	ENSG00000164091
ENSG00000106588	0.274362	ENSG00000171456
ENSG00000180071	0.274362	ENSG00000203416
ENSG00000011566	0.274361	ENSG00000109917
ENSG00000108799	0.274361	ENSG00000129116
ENSG00000137145	0.274361	ENSG00000141527
ENSG00000100836	0.274361	ENSG00000149483
ENSG00000163527	0.274361	ENSG00000174684
ENSG00000117090	0.274361	ENSG00000179141
ENSG00000060558	0.274361	ENSG00000188227
ENSG00000176595	0.274361	ENSG00000197183
ENSG00000255151	0.274361	ENSG00000263413
ENSG00000151005	0.27436	ENSG00000175198
ENSG00000197465	0.27436	ENSG00000228794
ENSG00000166200	0.27436	ENSG00000229692
ENSG00000233559	0.27436	ENSG00000254470
ENSG00000064652	0.274359	ENSG00000101577
ENSG00000138382	0.274359	ENSG00000143847
ENSG00000134255	0.274359	ENSG00000164961
ENSG00000149150	0.274359	ENSG00000188690
ENSG00000188277	0.274359	ENSG00000198000
ENSG00000125945	0.274359	ENSG00000204611
ENSG00000043143	0.274358	ENSG00000146859
ENSG00000175482	0.274358	ENSG00000177058
ENSG00000188191	0.274358	ENSG00000205730
ENSG00000101557	0.274358	ENSG00000238083
ENSG00000166432	0.274358	ENSG00000241461
ENSG00000116771	0.274357	ENSG00000135269
ENSG00000173372	0.274357	ENSG00000277972
ENSG00000004142	0.274356	ENSG00000106537
ENSG00000108039	0.274356	ENSG00000124209
ENSG00000137265	0.274356	ENSG00000162738
ENSG00000119396	0.274356	ENSG00000172795
ENSG00000221823	0.274356	ENSG00000260992
ENSG00000060982	0.274355	ENSG00000124574
ENSG00000101557	0.274355	ENSG00000143321
ENSG00000106771	0.274354	ENSG00000138193
ENSG00000157404	0.274354	ENSG00000166401
ENSG00000206650	0.274354	ENSG00000243335
ENSG00000259956	0.274354	ENSG00000260828
ENSG00000087903	0.274354	ENSG00000290292
ENSG00000179869	0.274353	ENSG00000237361
ENSG00000136492	0.274352	ENSG00000138080
ENSG00000104765	0.274352	ENSG00000144231
ENSG00000138646	0.274352	ENSG00000169184
ENSG00000173080	0.274352	ENSG00000173991
ENSG00000176153	0.274352	ENSG00000244134
ENSG00000118513	0.274352	ENSG00000266074
ENSG00000035862	0.274351	ENSG00000159445
ENSG00000069399	0.27435	ENSG00000136897
ENSG00000134014	0.27435	ENSG00000144224
ENSG00000161010	0.27435	ENSG00000167701
ENSG00000023171	0.27435	ENSG00000168404
ENSG00000137198	0.27435	ENSG00000168785
ENSG00000139675	0.27435	ENSG00000258890
ENSG00000127564	0.274349	ENSG00000142945
ENSG00000115649	0.274349	ENSG00000181222
ENSG00000147535	0.274349	ENSG00000186814
ENSG00000136935	0.274348	ENSG00000143742
ENSG00000148335	0.274348	ENSG00000175198
ENSG00000152061	0.274348	ENSG00000181790
ENSG00000077713	0.274348	ENSG00000198046
ENSG00000065243	0.274347	ENSG00000108061
ENSG00000118518	0.274347	ENSG00000120942
ENSG00000122515	0.274347	ENSG00000155229
ENSG00000109113	0.274347	ENSG00000172828
ENSG00000127334	0.274347	ENSG00000185129
ENSG00000186026	0.274347	ENSG00000224614
ENSG00000119707	0.274346	ENSG00000121481
ENSG00000159023	0.274346	ENSG00000171552
ENSG00000068724	0.274346	ENSG00000205045
ENSG00000087995	0.274345	ENSG00000155368
ENSG00000072609	0.274345	ENSG00000166123
ENSG00000121621	0.274345	ENSG00000170509
ENSG00000130475	0.274345	ENSG00000182796
ENSG00000080815	0.274344	ENSG00000114735
ENSG00000126261	0.274344	ENSG00000140030
ENSG00000089127	0.274344	ENSG00000140464
ENSG00000167113	0.274344	ENSG00000198276
ENSG00000163331	0.274344	ENSG00000217896
ENSG00000143727	0.274343	ENSG00000145337
ENSG00000080815	0.274342	ENSG00000221962
ENSG00000148187	0.274341	ENSG00000167257
ENSG00000109917	0.274341	ENSG00000198720
ENSG00000158864	0.274341	ENSG00000227032
ENSG00000198721	0.274341	ENSG00000254858
ENSG00000103024	0.27434	ENSG00000105982
ENSG00000087448	0.27434	ENSG00000119335
ENSG00000146215	0.27434	ENSG00000167113
ENSG00000108528	0.274339	ENSG00000108829
ENSG00000167395	0.274339	ENSG00000173080
ENSG00000205758	0.274339	ENSG00000227039
ENSG00000065150	0.274338	ENSG00000079999
ENSG00000040633	0.274338	ENSG00000138081
ENSG00000140945	0.274338	ENSG00000154734
ENSG00000106692	0.274338	ENSG00000175220
ENSG00000065054	0.274338	ENSG00000185168
ENSG00000186812	0.274338	ENSG00000227201
ENSG00000160097	0.274338	ENSG00000243335
ENSG00000011198	0.274337	ENSG00000122641
ENSG00000088766	0.274336	ENSG00000123405
ENSG00000144354	0.274336	ENSG00000150045
ENSG00000106780	0.274336	ENSG00000176933
ENSG00000116903	0.274336	ENSG00000207234
ENSG00000129084	0.274335	ENSG00000166452
ENSG00000100991	0.274335	ENSG00000197555
ENSG00000090316	0.274333	ENSG00000156017
ENSG00000119705	0.274333	ENSG00000178449
ENSG00000105887	0.274332	ENSG00000170915
ENSG00000186806	0.274332	ENSG00000197429
ENSG00000007402	0.274332	ENSG00000197530
ENSG00000132405	0.274332	ENSG00000237693
ENSG00000079263	0.274331	ENSG00000162383
ENSG00000005483	0.27433	ENSG00000177191
ENSG00000162881	0.27433	ENSG00000180834
ENSG00000090013	0.274329	ENSG00000198959
ENSG00000159086	0.274328	ENSG00000163399
ENSG00000086758	0.274327	ENSG00000105221
ENSG00000135486	0.274327	ENSG00000184007
ENSG00000105993	0.274326	ENSG00000135226
ENSG00000110931	0.274326	ENSG00000136560
ENSG00000008226	0.274326	ENSG00000175197
ENSG00000142303	0.274325	ENSG00000169180
ENSG00000137857	0.274325	ENSG00000213509
ENSG00000168092	0.274325	ENSG00000243267
ENSG00000135622	0.274324	ENSG00000154920
ENSG00000135365	0.274324	ENSG00000198680
ENSG00000172840	0.274324	ENSG00000221823
ENSG00000214900	0.274324	ENSG00000260027
ENSG00000108433	0.274323	ENSG00000121022
ENSG00000125810	0.274323	ENSG00000175518
ENSG00000163219	0.274323	ENSG00000180198
ENSG00000176946	0.274323	ENSG00000186260
ENSG00000100485	0.274323	ENSG00000244265
ENSG00000115159	0.274322	ENSG00000124181
ENSG00000099337	0.274322	ENSG00000125843
ENSG00000171033	0.274322	ENSG00000176293
ENSG00000106537	0.274321	ENSG00000129194
ENSG00000029993	0.274321	ENSG00000135476
ENSG00000104133	0.274321	ENSG00000164109
ENSG00000138172	0.274321	ENSG00000266074
ENSG00000039319	0.27432	ENSG00000100612
ENSG00000115183	0.27432	ENSG00000126545
ENSG00000114902	0.27432	ENSG00000126768
ENSG00000068137	0.27432	ENSG00000130560
ENSG00000152926	0.27432	ENSG00000160712
ENSG00000104497	0.274319	ENSG00000151458
ENSG00000114480	0.274319	ENSG00000180891
ENSG00000102098	0.274319	ENSG00000185624
ENSG00000128463	0.274319	ENSG00000224598
ENSG00000105171	0.274319	ENSG00000230482
ENSG00000165802	0.274318	ENSG00000174233
ENSG00000100764	0.274318	ENSG00000183864
ENSG00000181744	0.274318	ENSG00000185591
ENSG00000115966	0.274317	ENSG00000119048
ENSG00000102393	0.274317	ENSG00000186481
ENSG00000146067	0.274316	ENSG00000163687
ENSG00000075223	0.274316	ENSG00000183023
ENSG00000185246	0.274316	ENSG00000197283
ENSG00000111642	0.274315	ENSG00000226054
ENSG00000232593	0.274315	ENSG00000245849
ENSG00000033867	0.274314	ENSG00000148468
ENSG00000096433	0.274314	ENSG00000170873
ENSG00000128596	0.274313	ENSG00000211640
ENSG00000163960	0.274312	ENSG00000204852
ENSG00000090013	0.274312	ENSG00000205089
ENSG00000103489	0.274312	ENSG00000244617
ENSG00000178764	0.274312	ENSG00000258388
ENSG00000124783	0.274311	ENSG00000125304
ENSG00000100225	0.274311	ENSG00000133069
ENSG00000143368	0.274311	ENSG00000186272
ENSG00000179115	0.274311	ENSG00000204681
ENSG00000211978	0.274311	ENSG00000233237
ENSG00000228168	0.274311	ENSG00000267123
ENSG00000102908	0.27431	ENSG00000131725
ENSG00000169249	0.27431	ENSG00000198064
ENSG00000110697	0.274309	ENSG00000138835
ENSG00000145439	0.274309	ENSG00000223959
ENSG00000102401	0.274308	ENSG00000138375
ENSG00000162747	0.274308	ENSG00000211806
ENSG00000160298	0.274308	ENSG00000229663
ENSG00000079385	0.274307	ENSG00000166833
ENSG00000009790	0.274307	ENSG00000226801
ENSG00000109917	0.274306	ENSG00000146192
ENSG00000116473	0.274306	ENSG00000183401
ENSG00000117868	0.274306	ENSG00000236423
ENSG00000183691	0.274306	ENSG00000246898
ENSG00000139117	0.274304	ENSG00000175274
ENSG00000091651	0.274304	ENSG00000259642
ENSG00000167113	0.274303	ENSG00000232757
ENSG00000145990	0.274302	ENSG00000148362
ENSG00000115896	0.274302	ENSG00000269806
ENSG00000103264	0.274301	ENSG00000174720
ENSG00000108509	0.2743	ENSG00000140691
ENSG00000012822	0.274299	ENSG00000087253
ENSG00000155096	0.274299	ENSG00000176124
ENSG00000079332	0.274299	ENSG00000189376
ENSG00000144426	0.274299	ENSG00000231726
ENSG00000172771	0.274299	ENSG00000281207
ENSG00000083635	0.274298	ENSG00000100104
ENSG00000059573	0.274296	ENSG00000155792
ENSG00000138834	0.274296	ENSG00000197912
ENSG00000137563	0.274296	ENSG00000204392
ENSG00000104998	0.274296	ENSG00000255141
ENSG00000167103	0.274295	ENSG00000185753
ENSG00000104960	0.274294	ENSG00000132155
ENSG00000112796	0.274294	ENSG00000156453
ENSG00000117525	0.274294	ENSG00000174501
ENSG00000141503	0.274293	ENSG00000165156
ENSG00000111344	0.274293	ENSG00000174500
ENSG00000136897	0.274293	ENSG00000255141
ENSG00000111203	0.274292	ENSG00000117543
ENSG00000119812	0.274292	ENSG00000161405
ENSG00000173171	0.274292	ENSG00000213937
ENSG00000186350	0.274292	ENSG00000228696
ENSG00000127337	0.274291	ENSG00000132646
ENSG00000114784	0.27429	ENSG00000164405
ENSG00000140943	0.27429	ENSG00000182541
ENSG00000122557	0.274289	ENSG00000141564
ENSG00000136827	0.274289	ENSG00000152582
ENSG00000130475	0.274289	ENSG00000178605
ENSG00000028528	0.274288	ENSG00000132773
ENSG00000110274	0.274288	ENSG00000162645
ENSG00000109323	0.274288	ENSG00000166024
ENSG00000133943	0.274288	ENSG00000177156
ENSG00000132879	0.274288	ENSG00000186648
ENSG00000101421	0.274287	ENSG00000170396
ENSG00000115902	0.274287	ENSG00000175294
ENSG00000100216	0.274287	ENSG00000188185
ENSG00000145012	0.274286	ENSG00000146433
ENSG00000131023	0.274286	ENSG00000169288
ENSG00000176390	0.274286	ENSG00000176920
ENSG00000149679	0.274286	ENSG00000236287
ENSG00000173137	0.274286	ENSG00000274020
ENSG00000129128	0.274285	ENSG00000143815
ENSG00000133477	0.274285	ENSG00000186603
ENSG00000165175	0.274285	ENSG00000245848
ENSG00000142687	0.274284	ENSG00000159917
ENSG00000100523	0.274284	ENSG00000213190
ENSG00000162746	0.274284	ENSG00000234614
ENSG00000072786	0.274283	ENSG00000138867
ENSG00000148634	0.274283	ENSG00000197601
ENSG00000198276	0.274283	ENSG00000199733
ENSG00000014641	0.274283	ENSG00000230482
ENSG00000196220	0.274283	ENSG00000235437
ENSG00000087263	0.274282	ENSG00000150401
ENSG00000119326	0.274282	ENSG00000169087
ENSG00000142347	0.274282	ENSG00000172336
ENSG00000058056	0.27428	ENSG00000126561
ENSG00000122482	0.27428	ENSG00000163935
ENSG00000123240	0.27428	ENSG00000167261
ENSG00000141873	0.27428	ENSG00000174483
ENSG00000101474	0.274279	ENSG00000144909
ENSG00000153989	0.274279	ENSG00000175106
ENSG00000173085	0.274279	ENSG00000197128
ENSG00000196218	0.274279	ENSG00000206650
ENSG00000226801	0.274279	ENSG00000230482
ENSG00000070404	0.274278	ENSG00000240003
ENSG00000244242	0.274278	ENSG00000275066
ENSG00000100461	0.274277	ENSG00000164086
ENSG00000111203	0.274277	ENSG00000171861
ENSG00000155980	0.274277	ENSG00000183475
ENSG00000198835	0.274277	ENSG00000229622
ENSG00000229122	0.274277	ENSG00000239789
ENSG00000012779	0.274276	ENSG00000111269
ENSG00000116497	0.274276	ENSG00000155506
ENSG00000167595	0.274276	ENSG00000172986
ENSG00000079150	0.274276	ENSG00000236017
ENSG00000119383	0.274275	ENSG00000183495
ENSG00000136827	0.274275	ENSG00000184381
ENSG00000167984	0.274275	ENSG00000197530
ENSG00000048028	0.274274	ENSG00000105370
ENSG00000121966	0.274274	ENSG00000133884
ENSG00000143507	0.274274	ENSG00000155792
ENSG00000081791	0.274274	ENSG00000170458
ENSG00000078142	0.274274	ENSG00000178852
ENSG00000163482	0.274273	ENSG00000187961
ENSG00000177873	0.274273	ENSG00000196968
ENSG00000188786	0.274273	ENSG00000245848
ENSG00000132780	0.274272	ENSG00000235284
ENSG00000136827	0.274271	ENSG00000159917
ENSG00000101773	0.274271	ENSG00000161682
ENSG00000160877	0.274271	ENSG00000176946
ENSG00000113657	0.274271	ENSG00000197857
ENSG00000116132	0.27427	ENSG00000139618
ENSG00000135045	0.27427	ENSG00000143321
ENSG00000115977	0.27427	ENSG00000152443
ENSG00000142065	0.27427	ENSG00000164086
ENSG00000198265	0.27427	ENSG00000205885
ENSG00000211943	0.27427	ENSG00000215580
ENSG00000104918	0.27427	ENSG00000247157
ENSG00000156299	0.27427	ENSG00000263179
ENSG00000104490	0.274269	ENSG00000142634
ENSG00000080546	0.274269	ENSG00000165916
ENSG00000146426	0.274269	ENSG00000224892
ENSG00000076685	0.274269	ENSG00000227825
ENSG00000110274	0.274268	ENSG00000146067
ENSG00000125734	0.274268	ENSG00000164920
ENSG00000104267	0.274268	ENSG00000181704
ENSG00000019991	0.274267	ENSG00000109084
ENSG00000112081	0.274267	ENSG00000143442
ENSG00000141429	0.274267	ENSG00000198105
ENSG00000042062	0.274265	ENSG00000181045
ENSG00000058335	0.274265	ENSG00000228415
ENSG00000110906	0.274264	ENSG00000171860
ENSG00000091140	0.274264	ENSG00000176055
ENSG00000120265	0.274264	ENSG00000196591
ENSG00000102595	0.274263	ENSG00000111058
ENSG00000120705	0.274263	ENSG00000131165
ENSG00000139537	0.274263	ENSG00000211809
ENSG00000111335	0.274263	ENSG00000213928
ENSG00000049449	0.274263	ENSG00000257167
ENSG00000149516	0.274262	ENSG00000164684
ENSG00000134061	0.274262	ENSG00000175595
ENSG00000179051	0.274262	ENSG00000188167
ENSG00000076201	0.274261	ENSG00000162999
ENSG00000185101	0.274261	ENSG00000204946
ENSG00000067177	0.274261	ENSG00000267128
ENSG00000039319	0.27426	ENSG00000070404
ENSG00000069943	0.27426	ENSG00000290444
ENSG00000023516	0.274259	ENSG00000183323
ENSG00000178573	0.274259	ENSG00000205336
ENSG00000107862	0.274258	ENSG00000165684
ENSG00000172725	0.274258	ENSG00000241120
ENSG00000108515	0.274258	ENSG00000261359
ENSG00000099949	0.274257	ENSG00000164610
ENSG00000166166	0.274257	ENSG00000177683
ENSG00000104133	0.274256	ENSG00000213918
ENSG00000063180	0.274256	ENSG00000278023
ENSG00000106692	0.274255	ENSG00000116688
ENSG00000107104	0.274255	ENSG00000118520
ENSG00000136379	0.274255	ENSG00000164220
ENSG00000151725	0.274255	ENSG00000180488
ENSG00000177125	0.274254	ENSG00000257242
ENSG00000117266	0.274253	ENSG00000142089
ENSG00000150510	0.274253	ENSG00000165810
ENSG00000102384	0.274252	ENSG00000105929
ENSG00000087903	0.274252	ENSG00000135605
ENSG00000139631	0.274252	ENSG00000148356
ENSG00000064102	0.274252	ENSG00000162704
ENSG00000104859	0.274251	ENSG00000130023
ENSG00000146005	0.274251	ENSG00000164463
ENSG00000116685	0.274251	ENSG00000177917
ENSG00000136827	0.274251	ENSG00000221886
ENSG00000176597	0.274251	ENSG00000226124
ENSG00000146067	0.274251	ENSG00000234420
ENSG00000090013	0.274251	ENSG00000261609
ENSG00000106819	0.27425	ENSG00000217527
ENSG00000013583	0.274249	ENSG00000143061
ENSG00000136811	0.274249	ENSG00000204438
ENSG00000100461	0.274248	ENSG00000105088
ENSG00000107651	0.274248	ENSG00000196843
ENSG00000160613	0.274248	ENSG00000224078
ENSG00000112759	0.274247	ENSG00000128050
ENSG00000064607	0.274247	ENSG00000129194
ENSG00000140287	0.274247	ENSG00000141837
ENSG00000177731	0.274246	ENSG00000196834
ENSG00000072864	0.274246	ENSG00000234332
ENSG00000111012	0.274245	ENSG00000131873
ENSG00000105053	0.274245	ENSG00000135269
ENSG00000004142	0.274244	ENSG00000072609
ENSG00000107611	0.274244	ENSG00000112659
ENSG00000057663	0.274244	ENSG00000141576
ENSG00000167723	0.274244	ENSG00000175106
ENSG00000102034	0.274243	ENSG00000131725
ENSG00000100104	0.274243	ENSG00000149476
ENSG00000116685	0.274243	ENSG00000206053
ENSG00000136149	0.274243	ENSG00000232573
ENSG00000079805	0.274242	ENSG00000109184
ENSG00000106415	0.274242	ENSG00000198846
ENSG00000100823	0.274241	ENSG00000147082
ENSG00000058668	0.274241	ENSG00000178081
ENSG00000213722	0.27424	ENSG00000245112
ENSG00000137876	0.27424	ENSG00000266124
ENSG00000133318	0.27424	ENSG00000270959
ENSG00000115053	0.274239	ENSG00000155367
ENSG00000043143	0.274239	ENSG00000166925
ENSG00000006432	0.274239	ENSG00000174059
ENSG00000154001	0.274239	ENSG00000180694
ENSG00000180376	0.274239	ENSG00000205277
ENSG00000186812	0.274238	ENSG00000198642
ENSG00000118276	0.274238	ENSG00000236790
ENSG00000139405	0.274237	ENSG00000157657
ENSG00000120896	0.274237	ENSG00000247746
ENSG00000220494	0.274237	ENSG00000255141
ENSG00000102221	0.274236	ENSG00000149554
ENSG00000160305	0.274236	ENSG00000181915
ENSG00000119326	0.274236	ENSG00000198945
ENSG00000147576	0.274235	ENSG00000173200
ENSG00000142949	0.274234	ENSG00000144959
ENSG00000143458	0.274234	ENSG00000185101
ENSG00000166963	0.274234	ENSG00000197622
ENSG00000142513	0.274233	ENSG00000170634
ENSG00000184677	0.274233	ENSG00000185480
ENSG00000123179	0.274233	ENSG00000214717
ENSG00000122483	0.274233	ENSG00000214761
ENSG00000107186	0.274233	ENSG00000215386
ENSG00000137078	0.274232	ENSG00000196182
ENSG00000135119	0.274232	ENSG00000214851
ENSG00000110066	0.274232	ENSG00000230482
ENSG00000138279	0.274232	ENSG00000232757
ENSG00000119771	0.274231	ENSG00000164220
ENSG00000116489	0.274231	ENSG00000177889
ENSG00000171456	0.274231	ENSG00000184863
ENSG00000134531	0.274231	ENSG00000213809
ENSG00000170881	0.27423	ENSG00000196199
ENSG00000171940	0.27423	ENSG00000214727
ENSG00000139146	0.274229	ENSG00000145649
ENSG00000135436	0.274229	ENSG00000154358
ENSG00000138821	0.274229	ENSG00000162521
ENSG00000101901	0.274229	ENSG00000182768
ENSG00000117090	0.274228	ENSG00000133030
ENSG00000134851	0.274228	ENSG00000136244
ENSG00000108622	0.274228	ENSG00000146674
ENSG00000149328	0.274228	ENSG00000187688
ENSG00000146278	0.274228	ENSG00000225470
ENSG00000170425	0.274227	ENSG00000175985
ENSG00000227525	0.274227	ENSG00000242571
ENSG00000070182	0.274226	ENSG00000206177
ENSG00000172912	0.274226	ENSG00000214359
ENSG00000068400	0.274225	ENSG00000133142
ENSG00000113119	0.274224	ENSG00000134590
ENSG00000119321	0.274224	ENSG00000134644
ENSG00000135378	0.274224	ENSG00000145990
ENSG00000205929	0.274224	ENSG00000232082
ENSG00000158864	0.274224	ENSG00000270550
ENSG00000103257	0.274223	ENSG00000132819
ENSG00000162852	0.274223	ENSG00000198929
ENSG00000106333	0.274222	ENSG00000141582
ENSG00000165030	0.274222	ENSG00000197857
ENSG00000146083	0.274222	ENSG00000232177
ENSG00000184992	0.274221	ENSG00000213462
ENSG00000160606	0.274221	ENSG00000263956
ENSG00000136636	0.27422	ENSG00000163106
ENSG00000106261	0.27422	ENSG00000184992
ENSG00000111087	0.274219	ENSG00000143515
ENSG00000163617	0.274219	ENSG00000228495
ENSG00000100558	0.274218	ENSG00000111885
ENSG00000070423	0.274218	ENSG00000126062
ENSG00000135002	0.274218	ENSG00000135164
ENSG00000166189	0.274218	ENSG00000259956
ENSG00000119844	0.274217	ENSG00000146112
ENSG00000108788	0.274217	ENSG00000174915
ENSG00000079313	0.274217	ENSG00000176022
ENSG00000102312	0.274217	ENSG00000184281
ENSG00000115295	0.274216	ENSG00000154451
ENSG00000171105	0.274216	ENSG00000179406
ENSG00000179335	0.274216	ENSG00000185829
ENSG00000164946	0.274215	ENSG00000166401
ENSG00000100105	0.274214	ENSG00000108828
ENSG00000118564	0.274214	ENSG00000205045
ENSG00000184992	0.274214	ENSG00000213639
ENSG00000088827	0.274213	ENSG00000134321
ENSG00000173890	0.274212	ENSG00000175806
ENSG00000119487	0.274212	ENSG00000185122
ENSG00000088451	0.274212	ENSG00000213516
ENSG00000188234	0.274212	ENSG00000244301
ENSG00000230568	0.274212	ENSG00000256817
ENSG00000134758	0.274211	ENSG00000180902
ENSG00000168758	0.274211	ENSG00000275591
ENSG00000003096	0.27421	ENSG00000160613
ENSG00000174292	0.27421	ENSG00000237914
ENSG00000005893	0.274209	ENSG00000165629
ENSG00000104731	0.274209	ENSG00000176720
ENSG00000108256	0.274209	ENSG00000183864
ENSG00000188026	0.274209	ENSG00000226688
ENSG00000103035	0.274208	ENSG00000117632
ENSG00000136715	0.274208	ENSG00000175348
ENSG00000166886	0.274208	ENSG00000229754
ENSG00000100784	0.274207	ENSG00000173214
ENSG00000162241	0.274207	ENSG00000182796
ENSG00000003096	0.274207	ENSG00000211785
ENSG00000134255	0.274206	ENSG00000135457
ENSG00000116667	0.274206	ENSG00000174348
ENSG00000119922	0.274206	ENSG00000177409
ENSG00000108669	0.274206	ENSG00000221886
ENSG00000167642	0.274206	ENSG00000265527
ENSG00000116199	0.274205	ENSG00000121579
ENSG00000129932	0.274205	ENSG00000139641
ENSG00000102572	0.274205	ENSG00000241859
ENSG00000102385	0.274205	ENSG00000243335
ENSG00000132359	0.274204	ENSG00000146858
ENSG00000055483	0.274204	ENSG00000158169
ENSG00000174442	0.274204	ENSG00000229948
ENSG00000072062	0.274203	ENSG00000133226
ENSG00000120438	0.274203	ENSG00000181163
ENSG00000109084	0.274203	ENSG00000197448
ENSG00000145439	0.274203	ENSG00000197857
ENSG00000230482	0.274203	ENSG00000255141
ENSG00000120685	0.274202	ENSG00000147050
ENSG00000064652	0.274202	ENSG00000186283
ENSG00000111837	0.274202	ENSG00000213049
ENSG00000147133	0.274202	ENSG00000213190
ENSG00000070190	0.274202	ENSG00000214595
ENSG00000138378	0.274202	ENSG00000261480
ENSG00000110066	0.274201	ENSG00000142549
ENSG00000126746	0.274201	ENSG00000162298
ENSG00000144026	0.274201	ENSG00000173269
ENSG00000101928	0.2742	ENSG00000153044
ENSG00000075151	0.2742	ENSG00000160131
ENSG00000125910	0.2742	ENSG00000180228
ENSG00000076685	0.274199	ENSG00000116691
ENSG00000126001	0.274199	ENSG00000196967
ENSG00000114735	0.274198	ENSG00000137563
ENSG00000154928	0.274198	ENSG00000160961
ENSG00000103489	0.274198	ENSG00000257923
ENSG00000250251	0.274198	ENSG00000272333
ENSG00000110497	0.274197	ENSG00000159792
ENSG00000076944	0.274197	ENSG00000175582
ENSG00000163170	0.274197	ENSG00000181061
ENSG00000158941	0.274197	ENSG00000230409
ENSG00000088826	0.274196	ENSG00000175931
ENSG00000081181	0.274196	ENSG00000188171
ENSG00000037280	0.274196	ENSG00000197016
ENSG00000197969	0.274196	ENSG00000232354
ENSG00000118263	0.274195	ENSG00000119401
ENSG00000105402	0.274195	ENSG00000138646
ENSG00000047597	0.274195	ENSG00000147454
ENSG00000100941	0.274195	ENSG00000155850
ENSG00000134690	0.274195	ENSG00000171241
ENSG00000154642	0.274195	ENSG00000240974
ENSG00000107140	0.274194	ENSG00000139194
ENSG00000059758	0.274194	ENSG00000141376
ENSG00000143458	0.274194	ENSG00000243811
ENSG00000167615	0.274193	ENSG00000197993
ENSG00000004838	0.274193	ENSG00000261824
ENSG00000072110	0.274192	ENSG00000112290
ENSG00000128245	0.274192	ENSG00000173894
ENSG00000105778	0.274192	ENSG00000188033
ENSG00000196968	0.274192	ENSG00000239483
ENSG00000079385	0.274192	ENSG00000288596
ENSG00000141279	0.274191	ENSG00000166704
ENSG00000119977	0.274191	ENSG00000207248
ENSG00000139083	0.27419	ENSG00000179151
ENSG00000110274	0.27419	ENSG00000270959
ENSG00000115233	0.274189	ENSG00000118855
ENSG00000115484	0.274189	ENSG00000170191
ENSG00000000457	0.274189	ENSG00000173214
ENSG00000131730	0.274189	ENSG00000179406
ENSG00000150637	0.274189	ENSG00000213071
ENSG00000047365	0.274188	ENSG00000108370
ENSG00000132256	0.274188	ENSG00000156587
ENSG00000125875	0.274188	ENSG00000164086
ENSG00000046653	0.274188	ENSG00000166510
ENSG00000166432	0.274188	ENSG00000185862
ENSG00000080819	0.274187	ENSG00000156381
ENSG00000162521	0.274187	ENSG00000175787
ENSG00000144231	0.274187	ENSG00000179406
ENSG00000009307	0.274186	ENSG00000188092
ENSG00000163527	0.274185	ENSG00000196313
ENSG00000149577	0.274185	ENSG00000204577
ENSG00000124155	0.274185	ENSG00000215417
ENSG00000118849	0.274184	ENSG00000146112
ENSG00000143393	0.274184	ENSG00000163497
ENSG00000163719	0.274184	ENSG00000196793
ENSG00000199405	0.274184	ENSG00000277258
ENSG00000105270	0.274183	ENSG00000159658
ENSG00000160888	0.274183	ENSG00000169429
ENSG00000133703	0.274183	ENSG00000197506
ENSG00000125864	0.274182	ENSG00000136783
ENSG00000102245	0.274182	ENSG00000148841
ENSG00000134262	0.274182	ENSG00000160318
ENSG00000068120	0.274182	ENSG00000182199
ENSG00000110066	0.27418	ENSG00000159314
ENSG00000176531	0.27418	ENSG00000185986
ENSG00000185591	0.27418	ENSG00000205929
ENSG00000234619	0.27418	ENSG00000249661
ENSG00000198805	0.27418	ENSG00000254901
ENSG00000138442	0.274179	ENSG00000152620
ENSG00000073969	0.274179	ENSG00000214029
ENSG00000211593	0.274179	ENSG00000237130
ENSG00000132199	0.274179	ENSG00000264630
ENSG00000153395	0.274178	ENSG00000158292
ENSG00000136059	0.274178	ENSG00000232931
ENSG00000173200	0.274178	ENSG00000236790
ENSG00000197779	0.274178	ENSG00000252835
ENSG00000187860	0.274178	ENSG00000255154
ENSG00000231160	0.274178	ENSG00000266338
ENSG00000139687	0.274176	ENSG00000173276
ENSG00000110934	0.274176	ENSG00000211745
ENSG00000013561	0.274176	ENSG00000266187
ENSG00000160741	0.274174	ENSG00000185189
ENSG00000048028	0.274173	ENSG00000169744
ENSG00000155096	0.274173	ENSG00000184208
ENSG00000105717	0.274172	ENSG00000123159
ENSG00000141756	0.274172	ENSG00000155096
ENSG00000126070	0.274172	ENSG00000204832
ENSG00000108509	0.274171	ENSG00000119326
ENSG00000109586	0.274171	ENSG00000134698
ENSG00000133816	0.274171	ENSG00000162194
ENSG00000198315	0.274171	ENSG00000198835
ENSG00000146809	0.274171	ENSG00000223984
ENSG00000176155	0.274171	ENSG00000251369
ENSG00000064607	0.27417	ENSG00000122515
ENSG00000087303	0.27417	ENSG00000196576
ENSG00000141837	0.27417	ENSG00000211793
ENSG00000129933	0.27417	ENSG00000247626
ENSG00000175857	0.274169	ENSG00000198833
ENSG00000138382	0.274169	ENSG00000250067
ENSG00000182768	0.274169	ENSG00000263874
ENSG00000074047	0.274168	ENSG00000166170
ENSG00000131149	0.274168	ENSG00000206612
ENSG00000132646	0.274167	ENSG00000148356
ENSG00000110066	0.274167	ENSG00000164241
ENSG00000008086	0.274167	ENSG00000169762
ENSG00000164024	0.274167	ENSG00000173137
ENSG00000167895	0.274167	ENSG00000179168
ENSG00000119396	0.274167	ENSG00000198146
ENSG00000101901	0.274166	ENSG00000104936
ENSG00000132334	0.274166	ENSG00000155729
ENSG00000086506	0.274166	ENSG00000170776
ENSG00000056097	0.274165	ENSG00000197780
ENSG00000179833	0.274165	ENSG00000278570
ENSG00000123472	0.274164	ENSG00000160803
ENSG00000064787	0.274164	ENSG00000221829
ENSG00000152061	0.274164	ENSG00000255776
ENSG00000088682	0.274164	ENSG00000260032
ENSG00000099942	0.274163	ENSG00000110696
ENSG00000139163	0.274163	ENSG00000142459
ENSG00000106571	0.274163	ENSG00000146433
ENSG00000011021	0.274163	ENSG00000170468
ENSG00000101367	0.274163	ENSG00000186566
ENSG00000186687	0.274163	ENSG00000196335
ENSG00000100097	0.274162	ENSG00000108370
ENSG00000188636	0.274162	ENSG00000197070
ENSG00000076770	0.274161	ENSG00000183508
ENSG00000115204	0.274161	ENSG00000221817
ENSG00000069702	0.27416	ENSG00000100379
ENSG00000119801	0.27416	ENSG00000121742
ENSG00000119812	0.27416	ENSG00000138172
ENSG00000136699	0.27416	ENSG00000161217
ENSG00000070718	0.27416	ENSG00000225796
ENSG00000183688	0.274159	ENSG00000188580
ENSG00000083635	0.274159	ENSG00000234222
ENSG00000105143	0.274158	ENSG00000137441
ENSG00000105810	0.274158	ENSG00000143653
ENSG00000102543	0.274158	ENSG00000168591
ENSG00000173991	0.274158	ENSG00000174953
ENSG00000148339	0.274157	ENSG00000167088
ENSG00000135597	0.274157	ENSG00000176887
ENSG00000117632	0.274157	ENSG00000196407
ENSG00000126070	0.274156	ENSG00000173137
ENSG00000131067	0.274156	ENSG00000182752
ENSG00000140406	0.274156	ENSG00000204227
ENSG00000151116	0.274156	ENSG00000204681
ENSG00000184719	0.274156	ENSG00000242571
ENSG00000111837	0.274155	ENSG00000144935
ENSG00000089195	0.274155	ENSG00000163508
ENSG00000100335	0.274154	ENSG00000140853
ENSG00000167723	0.274153	ENSG00000196458
ENSG00000118855	0.274152	ENSG00000230482
ENSG00000163527	0.274152	ENSG00000265681
ENSG00000111203	0.274151	ENSG00000168246
ENSG00000162630	0.274151	ENSG00000232493
ENSG00000140463	0.274151	ENSG00000260231
ENSG00000166272	0.27415	ENSG00000245164
ENSG00000198881	0.27415	ENSG00000253930
ENSG00000103024	0.274149	ENSG00000154734
ENSG00000155621	0.274149	ENSG00000158201
ENSG00000166405	0.274149	ENSG00000176095
ENSG00000108352	0.274149	ENSG00000197818
ENSG00000124614	0.274149	ENSG00000256581
ENSG00000087008	0.274148	ENSG00000164190
ENSG00000164086	0.274148	ENSG00000169905
ENSG00000005381	0.274148	ENSG00000225556
ENSG00000154803	0.274147	ENSG00000197457
ENSG00000139291	0.274147	ENSG00000206053
ENSG00000035403	0.274146	ENSG00000171522
ENSG00000130821	0.274146	ENSG00000181856
ENSG00000175198	0.274146	ENSG00000198453
ENSG00000136247	0.274145	ENSG00000155304
ENSG00000084073	0.274145	ENSG00000204149
ENSG00000083635	0.274144	ENSG00000107679
ENSG00000086200	0.274143	ENSG00000108509
ENSG00000034713	0.274143	ENSG00000131591
ENSG00000073969	0.274143	ENSG00000167637
ENSG00000213658	0.274143	ENSG00000278023
ENSG00000100433	0.274142	ENSG00000211640
ENSG00000147100	0.274141	ENSG00000171954
ENSG00000173950	0.274141	ENSG00000179242
ENSG00000104324	0.274141	ENSG00000181804
ENSG00000247627	0.274141	ENSG00000270906
ENSG00000072135	0.27414	ENSG00000144935
ENSG00000105251	0.27414	ENSG00000166963
ENSG00000129675	0.27414	ENSG00000170919
ENSG00000110876	0.27414	ENSG00000196371
ENSG00000100302	0.274139	ENSG00000125787
ENSG00000003509	0.274139	ENSG00000130726
ENSG00000133318	0.274139	ENSG00000138867
ENSG00000161133	0.274138	ENSG00000170340
ENSG00000167513	0.274138	ENSG00000178607
ENSG00000138722	0.274138	ENSG00000223984
ENSG00000235777	0.274138	ENSG00000243398
ENSG00000006015	0.274137	ENSG00000056586
ENSG00000119335	0.274137	ENSG00000184743
ENSG00000158850	0.274137	ENSG00000200091
ENSG00000075151	0.274136	ENSG00000076201
ENSG00000138035	0.274136	ENSG00000155755
ENSG00000005483	0.274135	ENSG00000160584
ENSG00000084676	0.274135	ENSG00000167323
ENSG00000147133	0.274135	ENSG00000181192
ENSG00000079246	0.274134	ENSG00000161021
ENSG00000172650	0.274134	ENSG00000173269
ENSG00000136280	0.274134	ENSG00000197857
ENSG00000081665	0.274132	ENSG00000125735
ENSG00000104518	0.274132	ENSG00000148362
ENSG00000102802	0.274131	ENSG00000138380
ENSG00000167105	0.274131	ENSG00000204044
ENSG00000171115	0.274131	ENSG00000216636
ENSG00000165704	0.274131	ENSG00000234925
ENSG00000135269	0.27413	ENSG00000138172
ENSG00000182796	0.27413	ENSG00000198026
ENSG00000184900	0.27413	ENSG00000256294
ENSG00000146067	0.274129	ENSG00000164933
ENSG00000176022	0.274129	ENSG00000179409
ENSG00000108509	0.274128	ENSG00000155189
ENSG00000128596	0.274128	ENSG00000168152
ENSG00000177191	0.274128	ENSG00000186566
ENSG00000067646	0.274128	ENSG00000206530
ENSG00000145388	0.274128	ENSG00000225648
ENSG00000115827	0.274127	ENSG00000170962
ENSG00000175215	0.274127	ENSG00000179899
ENSG00000175193	0.274127	ENSG00000213619
ENSG00000108405	0.274127	ENSG00000228409
ENSG00000163735	0.274127	ENSG00000249274
ENSG00000040633	0.274126	ENSG00000105171
ENSG00000121851	0.274126	ENSG00000157036
ENSG00000136045	0.274126	ENSG00000186812
ENSG00000167103	0.274126	ENSG00000196329
ENSG00000123268	0.274126	ENSG00000209042
ENSG00000124613	0.274126	ENSG00000243244
ENSG00000166788	0.274126	ENSG00000277586
ENSG00000230946	0.274125	ENSG00000232931
ENSG00000214283	0.274125	ENSG00000241120
ENSG00000136478	0.274124	ENSG00000157873
ENSG00000171476	0.274124	ENSG00000196407
ENSG00000232564	0.274124	ENSG00000232757
ENSG00000162695	0.274123	ENSG00000196544
ENSG00000226479	0.274123	ENSG00000274020
ENSG00000010310	0.274122	ENSG00000158292
ENSG00000150760	0.274122	ENSG00000177425
ENSG00000172771	0.274122	ENSG00000198466
ENSG00000107331	0.274122	ENSG00000249978
ENSG00000121621	0.274122	ENSG00000257698
ENSG00000091039	0.274121	ENSG00000132881
ENSG00000120053	0.274121	ENSG00000135972
ENSG00000086200	0.274121	ENSG00000139514
ENSG00000125686	0.274121	ENSG00000141424
ENSG00000086288	0.274121	ENSG00000198393
ENSG00000089159	0.27412	ENSG00000103227
ENSG00000025039	0.27412	ENSG00000159164
ENSG00000065615	0.27412	ENSG00000205730
ENSG00000134762	0.27412	ENSG00000280623
ENSG00000153767	0.274119	ENSG00000183475
ENSG00000106346	0.274118	ENSG00000125735
ENSG00000115484	0.274118	ENSG00000152939
ENSG00000162594	0.274118	ENSG00000225101
ENSG00000129194	0.274118	ENSG00000256243
ENSG00000120738	0.274117	ENSG00000135828
ENSG00000114374	0.274117	ENSG00000188175
ENSG00000005302	0.274115	ENSG00000116473
ENSG00000174442	0.274115	ENSG00000183291
ENSG00000099282	0.274115	ENSG00000239819
ENSG00000070759	0.274114	ENSG00000076242
ENSG00000073111	0.274114	ENSG00000143442
ENSG00000135424	0.274114	ENSG00000152465
ENSG00000129675	0.274114	ENSG00000168229
ENSG00000167513	0.274114	ENSG00000196230
ENSG00000137876	0.274114	ENSG00000197249
ENSG00000099246	0.274113	ENSG00000141503
ENSG00000004939	0.274113	ENSG00000175711
ENSG00000047597	0.274112	ENSG00000075340
ENSG00000111231	0.274112	ENSG00000141682
ENSG00000138073	0.274112	ENSG00000169860
ENSG00000143643	0.274112	ENSG00000187118
ENSG00000085871	0.274112	ENSG00000204852
ENSG00000080546	0.274111	ENSG00000128708
ENSG00000103707	0.274111	ENSG00000145358
ENSG00000132329	0.27411	ENSG00000137193
ENSG00000011405	0.27411	ENSG00000139832
ENSG00000125355	0.27411	ENSG00000164124
ENSG00000113532	0.27411	ENSG00000182600
ENSG00000113657	0.27411	ENSG00000196814
ENSG00000166323	0.27411	ENSG00000197111
ENSG00000114354	0.274109	ENSG00000169255
ENSG00000099625	0.274109	ENSG00000177425
ENSG00000184047	0.274109	ENSG00000214694
ENSG00000110025	0.274107	ENSG00000138279
ENSG00000145012	0.274107	ENSG00000173726
ENSG00000117505	0.274106	ENSG00000129675
ENSG00000107140	0.274106	ENSG00000151746
ENSG00000091181	0.274106	ENSG00000164934
ENSG00000160606	0.274106	ENSG00000177169
ENSG00000112312	0.274106	ENSG00000179361
ENSG00000231940	0.274106	ENSG00000259918
ENSG00000203650	0.274105	ENSG00000206530
ENSG00000101966	0.274104	ENSG00000153815
ENSG00000109586	0.274104	ENSG00000189350
ENSG00000160781	0.274104	ENSG00000197506
ENSG00000177879	0.274104	ENSG00000204463
ENSG00000137343	0.274104	ENSG00000238227
ENSG00000214018	0.274104	ENSG00000239305
ENSG00000167447	0.274104	ENSG00000250050
ENSG00000113448	0.274103	ENSG00000139832
ENSG00000196542	0.274103	ENSG00000243335
ENSG00000082996	0.274102	ENSG00000139083
ENSG00000139372	0.274102	ENSG00000187536
ENSG00000051180	0.274101	ENSG00000131023
ENSG00000198881	0.274101	ENSG00000263002
ENSG00000066926	0.2741	ENSG00000171552
ENSG00000113522	0.2741	ENSG00000212242
ENSG00000015676	0.274099	ENSG00000153140
ENSG00000103064	0.274099	ENSG00000155096
ENSG00000108861	0.274099	ENSG00000170919
ENSG00000166987	0.274098	ENSG00000182796
ENSG00000198887	0.274098	ENSG00000256393
ENSG00000120458	0.274097	ENSG00000121310
ENSG00000105258	0.274097	ENSG00000127774
ENSG00000130726	0.274097	ENSG00000182481
ENSG00000138081	0.274097	ENSG00000185591
ENSG00000084090	0.274096	ENSG00000134717
ENSG00000144713	0.274096	ENSG00000187122
ENSG00000111339	0.274095	ENSG00000153574
ENSG00000117385	0.274094	ENSG00000168411
ENSG00000164758	0.274094	ENSG00000180626
ENSG00000183570	0.274094	ENSG00000198752
ENSG00000144597	0.274094	ENSG00000232810
ENSG00000079246	0.274093	ENSG00000136824
ENSG00000230457	0.274093	ENSG00000232630
ENSG00000125398	0.274093	ENSG00000267395
ENSG00000135457	0.274092	ENSG00000143858
ENSG00000119711	0.274092	ENSG00000159374
ENSG00000105556	0.274092	ENSG00000179832
ENSG00000160613	0.274092	ENSG00000278023
ENSG00000104689	0.274091	ENSG00000159753
ENSG00000073111	0.274091	ENSG00000180902
ENSG00000172057	0.27409	ENSG00000197892
ENSG00000102034	0.274089	ENSG00000175155
ENSG00000141873	0.274089	ENSG00000214717
ENSG00000075702	0.274088	ENSG00000173391
ENSG00000182979	0.274088	ENSG00000250251
ENSG00000173486	0.274087	ENSG00000224614
ENSG00000178295	0.274087	ENSG00000291237
ENSG00000115935	0.274086	ENSG00000125304
ENSG00000144935	0.274086	ENSG00000183019
ENSG00000159433	0.274086	ENSG00000187621
ENSG00000163564	0.274086	ENSG00000267272
ENSG00000117461	0.274085	ENSG00000143450
ENSG00000114735	0.274085	ENSG00000159842
ENSG00000126746	0.274085	ENSG00000170325
ENSG00000012822	0.274085	ENSG00000196666
ENSG00000143952	0.274085	ENSG00000244627
ENSG00000100413	0.274085	ENSG00000261359
ENSG00000013016	0.274084	ENSG00000108379
ENSG00000096093	0.274084	ENSG00000131791
ENSG00000113369	0.274084	ENSG00000140691
ENSG00000139163	0.274084	ENSG00000156017
ENSG00000183864	0.274084	ENSG00000198743
ENSG00000125648	0.274083	ENSG00000134508
ENSG00000037241	0.274083	ENSG00000235917
ENSG00000171163	0.274082	ENSG00000178971
ENSG00000115935	0.274082	ENSG00000182796
ENSG00000161203	0.274082	ENSG00000277161
ENSG00000187621	0.274081	ENSG00000223806
ENSG00000115590	0.27408	ENSG00000204389
ENSG00000157404	0.27408	ENSG00000205978
ENSG00000160613	0.27408	ENSG00000207005
ENSG00000095066	0.27408	ENSG00000211460
ENSG00000022267	0.274079	ENSG00000100614
ENSG00000133318	0.274079	ENSG00000140299
ENSG00000132341	0.274079	ENSG00000196591
ENSG00000178605	0.274079	ENSG00000273142
ENSG00000127922	0.274079	ENSG00000277149
ENSG00000088881	0.274078	ENSG00000104814
ENSG00000137124	0.274078	ENSG00000156675
ENSG00000047457	0.274077	ENSG00000085415
ENSG00000213918	0.274077	ENSG00000227039
ENSG00000073792	0.274076	ENSG00000160570
ENSG00000125454	0.274076	ENSG00000174442
ENSG00000261359	0.274076	ENSG00000270084
ENSG00000065243	0.274075	ENSG00000118707
ENSG00000102245	0.274075	ENSG00000186812
ENSG00000142657	0.274074	ENSG00000236790
ENSG00000008018	0.274073	ENSG00000069329
ENSG00000121057	0.274073	ENSG00000169727
ENSG00000186832	0.274073	ENSG00000231006
ENSG00000099338	0.274073	ENSG00000253008
ENSG00000070882	0.274072	ENSG00000125864
ENSG00000088992	0.274072	ENSG00000130821
ENSG00000007062	0.274071	ENSG00000142634
ENSG00000198722	0.274071	ENSG00000208036
ENSG00000169016	0.274071	ENSG00000278023
ENSG00000108039	0.27407	ENSG00000136811
ENSG00000159210	0.27407	ENSG00000174106
ENSG00000115806	0.27407	ENSG00000217555
ENSG00000119986	0.27407	ENSG00000228168
ENSG00000140859	0.274069	ENSG00000163590
ENSG00000188672	0.274069	ENSG00000204323
ENSG00000103489	0.274068	ENSG00000173715
ENSG00000066405	0.274067	ENSG00000101266
ENSG00000138642	0.274067	ENSG00000140464
ENSG00000135870	0.274067	ENSG00000166619
ENSG00000134453	0.274067	ENSG00000216035
ENSG00000145990	0.274067	ENSG00000233016
ENSG00000116473	0.274067	ENSG00000234420
ENSG00000100083	0.274067	ENSG00000240531
ENSG00000008128	0.274066	ENSG00000205209
ENSG00000100413	0.274064	ENSG00000138071
ENSG00000077312	0.274064	ENSG00000146828
ENSG00000070190	0.274064	ENSG00000188033
ENSG00000158850	0.274064	ENSG00000196605
ENSG00000164048	0.274064	ENSG00000226091
ENSG00000171448	0.274064	ENSG00000261801
ENSG00000089486	0.274062	ENSG00000124688
ENSG00000143458	0.274062	ENSG00000172803
ENSG00000224295	0.274062	ENSG00000236496
ENSG00000070669	0.274061	ENSG00000131462
ENSG00000111269	0.274061	ENSG00000148516
ENSG00000081923	0.274061	ENSG00000244556
ENSG00000198218	0.27406	ENSG00000245910
ENSG00000104970	0.274059	ENSG00000205045
ENSG00000151917	0.274059	ENSG00000205045
ENSG00000146433	0.274059	ENSG00000270379
ENSG00000100299	0.274058	ENSG00000104936
ENSG00000010818	0.274058	ENSG00000120314
ENSG00000135018	0.274058	ENSG00000144791
ENSG00000104998	0.274058	ENSG00000166527
ENSG00000081181	0.274057	ENSG00000168234
ENSG00000140945	0.274057	ENSG00000196670
ENSG00000146809	0.274056	ENSG00000229692
ENSG00000106571	0.274056	ENSG00000232434
ENSG00000201581	0.274056	ENSG00000248216
ENSG00000023445	0.274055	ENSG00000134324
ENSG00000108433	0.274055	ENSG00000138081
ENSG00000089157	0.274055	ENSG00000162645
ENSG00000092445	0.274055	ENSG00000170315
ENSG00000105583	0.274055	ENSG00000174579
ENSG00000108861	0.274055	ENSG00000230946
ENSG00000056586	0.274054	ENSG00000162777
ENSG00000119411	0.274054	ENSG00000173276
ENSG00000117480	0.274054	ENSG00000257698
ENSG00000115840	0.274052	ENSG00000125821
ENSG00000112763	0.274052	ENSG00000165934
ENSG00000164879	0.274052	ENSG00000185684
ENSG00000037280	0.274051	ENSG00000103035
ENSG00000168116	0.27405	ENSG00000172613
ENSG00000162739	0.27405	ENSG00000184381
ENSG00000214717	0.27405	ENSG00000221817
ENSG00000084073	0.274049	ENSG00000213639
ENSG00000134531	0.274048	ENSG00000162711
ENSG00000147202	0.274048	ENSG00000177303
ENSG00000155229	0.274048	ENSG00000178199
ENSG00000114554	0.274048	ENSG00000244134
ENSG00000143507	0.274047	ENSG00000151006
ENSG00000166451	0.274047	ENSG00000171163
ENSG00000033627	0.274044	ENSG00000130066
ENSG00000124762	0.274044	ENSG00000165810
ENSG00000109084	0.274044	ENSG00000184863
ENSG00000168092	0.274043	ENSG00000171456
ENSG00000134758	0.274043	ENSG00000198799
ENSG00000148634	0.274043	ENSG00000245164
ENSG00000090266	0.274042	ENSG00000132326
ENSG00000115839	0.274042	ENSG00000163235
ENSG00000152700	0.274042	ENSG00000163605
ENSG00000169727	0.274042	ENSG00000248415
ENSG00000105270	0.274041	ENSG00000146094
ENSG00000145439	0.274041	ENSG00000180488
ENSG00000155755	0.274041	ENSG00000214717
ENSG00000007062	0.27404	ENSG00000213409
ENSG00000140526	0.274039	ENSG00000159082
ENSG00000119121	0.274039	ENSG00000171100
ENSG00000130037	0.274039	ENSG00000174099
ENSG00000120458	0.274039	ENSG00000204681
ENSG00000137563	0.274039	ENSG00000211728
ENSG00000159433	0.274039	ENSG00000213186
ENSG00000170906	0.274039	ENSG00000256356
ENSG00000070423	0.274039	ENSG00000272325
ENSG00000156374	0.274038	ENSG00000245573
ENSG00000102245	0.274037	ENSG00000165030
ENSG00000131831	0.274037	ENSG00000185883
ENSG00000170891	0.274037	ENSG00000201499
ENSG00000100299	0.274036	ENSG00000259956
ENSG00000134748	0.274035	ENSG00000162604
ENSG00000101335	0.274035	ENSG00000171105
ENSG00000105205	0.274035	ENSG00000259845
ENSG00000101247	0.274034	ENSG00000196700
ENSG00000138376	0.274034	ENSG00000197063
ENSG00000230593	0.274034	ENSG00000240074
ENSG00000141429	0.274033	ENSG00000176700
ENSG00000116584	0.274032	ENSG00000162636
ENSG00000166922	0.274032	ENSG00000175984
ENSG00000203416	0.274031	ENSG00000215788
ENSG00000124762	0.274029	ENSG00000162777
ENSG00000155792	0.274029	ENSG00000165271
ENSG00000153113	0.274029	ENSG00000172663
ENSG00000138071	0.274029	ENSG00000173065
ENSG00000004142	0.274028	ENSG00000105519
ENSG00000072135	0.274028	ENSG00000169105
ENSG00000163362	0.274028	ENSG00000170956
ENSG00000124222	0.274028	ENSG00000187994
ENSG00000139880	0.274028	ENSG00000197653
ENSG00000142634	0.274028	ENSG00000214900
ENSG00000213411	0.274028	ENSG00000260034
ENSG00000029534	0.274027	ENSG00000145335
ENSG00000169599	0.274027	ENSG00000179144
ENSG00000102024	0.274027	ENSG00000183793
ENSG00000115009	0.274026	ENSG00000119900
ENSG00000171812	0.274026	ENSG00000197948
ENSG00000070019	0.274025	ENSG00000111052
ENSG00000150401	0.274025	ENSG00000167967
ENSG00000107317	0.274025	ENSG00000173894
ENSG00000179886	0.274025	ENSG00000181804
ENSG00000130726	0.274025	ENSG00000213071
ENSG00000152556	0.274024	ENSG00000171723
ENSG00000159618	0.274024	ENSG00000174233
ENSG00000174564	0.274024	ENSG00000227117
ENSG00000105438	0.274024	ENSG00000266074
ENSG00000099942	0.274023	ENSG00000147416
ENSG00000133048	0.274023	ENSG00000165678
ENSG00000125735	0.274022	ENSG00000163568
ENSG00000172531	0.274022	ENSG00000175455
ENSG00000006576	0.274022	ENSG00000214761
ENSG00000120756	0.274021	ENSG00000163235
ENSG00000112320	0.274021	ENSG00000163719
ENSG00000144824	0.274021	ENSG00000170873
ENSG00000105088	0.27402	ENSG00000129450
ENSG00000156973	0.274019	ENSG00000179933
ENSG00000127463	0.274019	ENSG00000222078
ENSG00000138193	0.274019	ENSG00000228057
ENSG00000136436	0.274019	ENSG00000230593
ENSG00000205790	0.274019	ENSG00000257195
ENSG00000205758	0.274019	ENSG00000281491
ENSG00000123240	0.274018	ENSG00000136280
ENSG00000130449	0.274018	ENSG00000172380
ENSG00000076944	0.274017	ENSG00000135766
ENSG00000065357	0.274017	ENSG00000166250
ENSG00000111679	0.274017	ENSG00000168917
ENSG00000165685	0.274017	ENSG00000185052
ENSG00000100083	0.274016	ENSG00000213516
ENSG00000160712	0.274016	ENSG00000261971
ENSG00000130684	0.274015	ENSG00000134717
ENSG00000135269	0.274015	ENSG00000142065
ENSG00000131043	0.274015	ENSG00000164961
ENSG00000088451	0.274015	ENSG00000171612
ENSG00000120458	0.274015	ENSG00000180488
ENSG00000235162	0.274015	ENSG00000261801
ENSG00000120458	0.274014	ENSG00000185477
ENSG00000113456	0.274013	ENSG00000170779
ENSG00000160219	0.274012	ENSG00000163629
ENSG00000228057	0.274012	ENSG00000259719
ENSG00000167261	0.274012	ENSG00000265354
ENSG00000178021	0.274011	ENSG00000214998
ENSG00000048392	0.27401	ENSG00000166016
ENSG00000155868	0.27401	ENSG00000196466
ENSG00000148110	0.27401	ENSG00000231340
ENSG00000138279	0.274009	ENSG00000149100
ENSG00000122435	0.274009	ENSG00000159713
ENSG00000090889	0.274009	ENSG00000163235
ENSG00000070610	0.274009	ENSG00000198752
ENSG00000235257	0.274009	ENSG00000259343
ENSG00000216938	0.274009	ENSG00000278558
ENSG00000106609	0.274008	ENSG00000125304
ENSG00000116903	0.274008	ENSG00000130544
ENSG00000161547	0.274008	ENSG00000185973
ENSG00000132718	0.274007	ENSG00000159674
ENSG00000101350	0.274007	ENSG00000229456
ENSG00000142089	0.274006	ENSG00000163565
ENSG00000114737	0.274006	ENSG00000169891
ENSG00000055044	0.274006	ENSG00000169895
ENSG00000168246	0.274005	ENSG00000170340
ENSG00000162241	0.274005	ENSG00000261359
ENSG00000001084	0.274004	ENSG00000128487
ENSG00000154719	0.274004	ENSG00000243716
ENSG00000129450	0.274003	ENSG00000132773
ENSG00000116473	0.274003	ENSG00000160856
ENSG00000211786	0.274003	ENSG00000228058
ENSG00000054654	0.274002	ENSG00000114423
ENSG00000057757	0.274002	ENSG00000175931
ENSG00000128165	0.274002	ENSG00000204271
ENSG00000131043	0.274002	ENSG00000214439
ENSG00000112812	0.274001	ENSG00000168234
ENSG00000125814	0.274001	ENSG00000174804
ENSG00000146143	0.274001	ENSG00000187627
ENSG00000115419	0.274001	ENSG00000266648
ENSG00000146083	0.274001	ENSG00000271013
ENSG00000129194	0.274	ENSG00000131095
ENSG00000121764	0.274	ENSG00000154274
ENSG00000146433	0.274	ENSG00000166323
ENSG00000224177	0.273999	ENSG00000229920
ENSG00000134049	0.273998	ENSG00000149091
ENSG00000133193	0.273998	ENSG00000159023
ENSG00000169087	0.273998	ENSG00000169255
ENSG00000162174	0.273998	ENSG00000172247
ENSG00000166189	0.273998	ENSG00000271013
ENSG00000002834	0.273997	ENSG00000047230
ENSG00000115687	0.273996	ENSG00000132109
ENSG00000163527	0.273996	ENSG00000215424
ENSG00000140374	0.273995	ENSG00000164669
ENSG00000168802	0.273995	ENSG00000174501
ENSG00000212743	0.273995	ENSG00000230409
ENSG00000078142	0.273995	ENSG00000247081
ENSG00000166123	0.273994	ENSG00000168246
ENSG00000110046	0.273994	ENSG00000171643
ENSG00000084073	0.273994	ENSG00000221886
ENSG00000101928	0.273992	ENSG00000142686
ENSG00000162757	0.273992	ENSG00000188171
ENSG00000084090	0.273991	ENSG00000160131
ENSG00000145194	0.273991	ENSG00000233476
ENSG00000114480	0.27399	ENSG00000170265
ENSG00000158234	0.27399	ENSG00000174437
ENSG00000101335	0.27399	ENSG00000204920
ENSG00000196227	0.27399	ENSG00000250479
ENSG00000144668	0.273989	ENSG00000163625
ENSG00000116918	0.273989	ENSG00000187735
ENSG00000134569	0.273988	ENSG00000187736
ENSG00000093167	0.273987	ENSG00000184574
ENSG00000235865	0.273987	ENSG00000259343
ENSG00000104859	0.273986	ENSG00000116747
ENSG00000104897	0.273986	ENSG00000120696
ENSG00000122965	0.273986	ENSG00000163482
ENSG00000129933	0.273986	ENSG00000187257
ENSG00000180773	0.273986	ENSG00000188779
ENSG00000178177	0.273986	ENSG00000244060
ENSG00000127419	0.273985	ENSG00000167216
ENSG00000176903	0.273985	ENSG00000186431
ENSG00000196418	0.273985	ENSG00000245849
ENSG00000105352	0.273984	ENSG00000160993
ENSG00000156858	0.273984	ENSG00000182796
ENSG00000114857	0.273984	ENSG00000228784
ENSG00000167984	0.273984	ENSG00000229671
ENSG00000103855	0.273984	ENSG00000260325
ENSG00000110693	0.273983	ENSG00000139675
ENSG00000134070	0.273983	ENSG00000176076
ENSG00000001461	0.273983	ENSG00000228278
ENSG00000151650	0.273983	ENSG00000235967
ENSG00000148019	0.273982	ENSG00000169224
ENSG00000145388	0.273982	ENSG00000180304
ENSG00000196834	0.273982	ENSG00000213003
ENSG00000145743	0.273982	ENSG00000227124
ENSG00000109458	0.273982	ENSG00000274752
ENSG00000015285	0.273981	ENSG00000076201
ENSG00000173698	0.273981	ENSG00000269907
ENSG00000204681	0.273981	ENSG00000278662
ENSG00000102445	0.27398	ENSG00000126266
ENSG00000111676	0.27398	ENSG00000167257
ENSG00000110917	0.27398	ENSG00000172315
ENSG00000100280	0.273979	ENSG00000162129
ENSG00000129474	0.273979	ENSG00000168092
ENSG00000138356	0.273979	ENSG00000196081
ENSG00000162129	0.273978	ENSG00000273173
ENSG00000126882	0.273977	ENSG00000182973
ENSG00000004961	0.273976	ENSG00000159128
ENSG00000142657	0.273976	ENSG00000213049
ENSG00000065054	0.273975	ENSG00000100311
ENSG00000170634	0.273975	ENSG00000174442
ENSG00000168350	0.273975	ENSG00000207554
ENSG00000228252	0.273975	ENSG00000249846
ENSG00000100979	0.273974	ENSG00000107815
ENSG00000101000	0.273974	ENSG00000121310
ENSG00000121957	0.273974	ENSG00000173200
ENSG00000169696	0.273974	ENSG00000232931
ENSG00000115204	0.273974	ENSG00000273142
ENSG00000102098	0.273973	ENSG00000157036
ENSG00000078142	0.273973	ENSG00000231395
ENSG00000166197	0.273972	ENSG00000173013
ENSG00000141664	0.273972	ENSG00000173193
ENSG00000102010	0.273972	ENSG00000188779
ENSG00000141385	0.273972	ENSG00000213809
ENSG00000123689	0.273971	ENSG00000151012
ENSG00000177425	0.273971	ENSG00000198075
ENSG00000131779	0.27397	ENSG00000136874
ENSG00000130600	0.27397	ENSG00000159167
ENSG00000140945	0.27397	ENSG00000162739
ENSG00000048544	0.27397	ENSG00000182180
ENSG00000129667	0.273969	ENSG00000138101
ENSG00000102007	0.273969	ENSG00000144354
ENSG00000126767	0.273969	ENSG00000155719
ENSG00000137776	0.273969	ENSG00000155760
ENSG00000006016	0.273969	ENSG00000177225
ENSG00000013016	0.273969	ENSG00000264017
ENSG00000119711	0.273968	ENSG00000139641
ENSG00000116754	0.273968	ENSG00000170340
ENSG00000125743	0.273968	ENSG00000172428
ENSG00000127445	0.273968	ENSG00000196666
ENSG00000088451	0.273967	ENSG00000158828
ENSG00000166068	0.273967	ENSG00000172650
ENSG00000139597	0.273967	ENSG00000179151
ENSG00000167815	0.273967	ENSG00000198336
ENSG00000158714	0.273967	ENSG00000224791
ENSG00000124664	0.273966	ENSG00000139679
ENSG00000088247	0.273966	ENSG00000173137
ENSG00000165102	0.273965	ENSG00000174953
ENSG00000082805	0.273964	ENSG00000110958
ENSG00000129103	0.273964	ENSG00000167113
ENSG00000114737	0.273964	ENSG00000174898
ENSG00000140740	0.273964	ENSG00000179639
ENSG00000101391	0.273964	ENSG00000204149
ENSG00000109118	0.273963	ENSG00000146067
ENSG00000160310	0.273963	ENSG00000169446
ENSG00000146477	0.273963	ENSG00000172650
ENSG00000088247	0.273963	ENSG00000178252
ENSG00000225697	0.273963	ENSG00000243721
ENSG00000057252	0.273962	ENSG00000129467
ENSG00000163251	0.273962	ENSG00000164045
ENSG00000109536	0.273962	ENSG00000174123
ENSG00000116857	0.273962	ENSG00000175899
ENSG00000116044	0.273962	ENSG00000183309
ENSG00000173391	0.273962	ENSG00000214189
ENSG00000108861	0.273962	ENSG00000226312
ENSG00000167549	0.273962	ENSG00000256525
ENSG00000001084	0.273961	ENSG00000088826
ENSG00000142669	0.273961	ENSG00000144231
ENSG00000011422	0.273961	ENSG00000145632
ENSG00000089006	0.273961	ENSG00000242882
ENSG00000127419	0.27396	ENSG00000132646
ENSG00000123405	0.27396	ENSG00000147324
ENSG00000049541	0.27396	ENSG00000155868
ENSG00000106268	0.27396	ENSG00000178467
ENSG00000099949	0.27396	ENSG00000221817
ENSG00000088038	0.273959	ENSG00000143368
ENSG00000119326	0.273959	ENSG00000153044
ENSG00000197948	0.273959	ENSG00000237248
ENSG00000106683	0.273959	ENSG00000280953
ENSG00000078747	0.273957	ENSG00000136802
ENSG00000133067	0.273957	ENSG00000159674
ENSG00000157800	0.273957	ENSG00000227039
ENSG00000066427	0.273956	ENSG00000143507
ENSG00000105401	0.273956	ENSG00000152582
ENSG00000105088	0.273956	ENSG00000167258
ENSG00000127580	0.273956	ENSG00000173269
ENSG00000237892	0.273956	ENSG00000259642
ENSG00000184226	0.273956	ENSG00000280560
ENSG00000116747	0.273955	ENSG00000129933
ENSG00000055044	0.273952	ENSG00000124313
ENSG00000138193	0.273952	ENSG00000240970
ENSG00000079974	0.273951	ENSG00000100462
ENSG00000159210	0.273951	ENSG00000244378
ENSG00000107164	0.273951	ENSG00000272325
ENSG00000028528	0.27395	ENSG00000167258
ENSG00000152932	0.27395	ENSG00000244618
ENSG00000125810	0.27395	ENSG00000260231
ENSG00000132109	0.273949	ENSG00000168062
ENSG00000134531	0.273949	ENSG00000171612
ENSG00000120805	0.273949	ENSG00000172164
ENSG00000238057	0.273949	ENSG00000247572
ENSG00000144791	0.273949	ENSG00000261286
ENSG00000244627	0.273949	ENSG00000274209
ENSG00000146477	0.273948	ENSG00000176124
ENSG00000008282	0.273948	ENSG00000177879
ENSG00000143418	0.273948	ENSG00000180817
ENSG00000160408	0.273948	ENSG00000181045
ENSG00000009694	0.273948	ENSG00000188725
ENSG00000099942	0.273947	ENSG00000151327
ENSG00000120306	0.273947	ENSG00000160991
ENSG00000139697	0.273947	ENSG00000198863
ENSG00000136888	0.273946	ENSG00000154723
ENSG00000161395	0.273946	ENSG00000172613
ENSG00000003400	0.273946	ENSG00000196865
ENSG00000029363	0.273946	ENSG00000204444
ENSG00000109445	0.273946	ENSG00000253981
ENSG00000146094	0.273945	ENSG00000184163
ENSG00000104814	0.273945	ENSG00000214226
ENSG00000116771	0.273945	ENSG00000250722
ENSG00000127419	0.273944	ENSG00000141503
ENSG00000049245	0.273943	ENSG00000067191
ENSG00000011198	0.273943	ENSG00000112299
ENSG00000110811	0.273943	ENSG00000127903
ENSG00000122515	0.273943	ENSG00000278662
ENSG00000090097	0.273942	ENSG00000150687
ENSG00000141873	0.273942	ENSG00000183496
ENSG00000184292	0.273942	ENSG00000243014
ENSG00000228544	0.273942	ENSG00000266412
ENSG00000175334	0.273941	ENSG00000178950
ENSG00000103489	0.273941	ENSG00000247400
ENSG00000224892	0.273941	ENSG00000248415
ENSG00000180610	0.273941	ENSG00000270772
ENSG00000101003	0.27394	ENSG00000101367
ENSG00000086289	0.27394	ENSG00000114686
ENSG00000091136	0.27394	ENSG00000124490
ENSG00000107290	0.27394	ENSG00000152291
ENSG00000111271	0.27394	ENSG00000169249
ENSG00000146872	0.273939	ENSG00000176124
ENSG00000142731	0.273938	ENSG00000171241
ENSG00000103064	0.273938	ENSG00000172650
ENSG00000058335	0.273938	ENSG00000179922
ENSG00000182179	0.273937	ENSG00000229754
ENSG00000156136	0.273935	ENSG00000156232
ENSG00000115159	0.273935	ENSG00000159167
ENSG00000167625	0.273935	ENSG00000187187
ENSG00000227191	0.273935	ENSG00000232434
ENSG00000006576	0.273934	ENSG00000214359
ENSG00000053747	0.273933	ENSG00000127920
ENSG00000166508	0.273933	ENSG00000185624
ENSG00000102901	0.273933	ENSG00000207357
ENSG00000243064	0.273933	ENSG00000263740
ENSG00000108370	0.273932	ENSG00000233609
ENSG00000021355	0.273931	ENSG00000197111
ENSG00000139187	0.273931	ENSG00000239713
ENSG00000136379	0.27393	ENSG00000175538
ENSG00000122140	0.27393	ENSG00000178035
ENSG00000157404	0.27393	ENSG00000236790
ENSG00000185864	0.27393	ENSG00000239552
ENSG00000139618	0.273929	ENSG00000141756
ENSG00000128245	0.273929	ENSG00000143476
ENSG00000131626	0.273929	ENSG00000167220
ENSG00000011590	0.273929	ENSG00000237489
ENSG00000113448	0.273929	ENSG00000257315
ENSG00000108021	0.273928	ENSG00000138606
ENSG00000101843	0.273928	ENSG00000162694
ENSG00000165502	0.273928	ENSG00000174799
ENSG00000172331	0.273928	ENSG00000185291
ENSG00000105953	0.273928	ENSG00000261236
ENSG00000083844	0.273927	ENSG00000100055
ENSG00000105700	0.273927	ENSG00000140543
ENSG00000113448	0.273927	ENSG00000175573
ENSG00000157350	0.273927	ENSG00000196074
ENSG00000108883	0.273927	ENSG00000265354
ENSG00000100379	0.273926	ENSG00000104518
ENSG00000128463	0.273926	ENSG00000132781
ENSG00000154358	0.273926	ENSG00000168350
ENSG00000184226	0.273926	ENSG00000189056
ENSG00000107317	0.273925	ENSG00000107331
ENSG00000079385	0.273925	ENSG00000198553
ENSG00000226660	0.273925	ENSG00000249437
ENSG00000101294	0.273924	ENSG00000154174
ENSG00000133067	0.273924	ENSG00000170340
ENSG00000152683	0.273924	ENSG00000237637
ENSG00000086289	0.273923	ENSG00000108509
ENSG00000131725	0.273922	ENSG00000153132
ENSG00000138193	0.273922	ENSG00000168924
ENSG00000134419	0.273922	ENSG00000242175
ENSG00000115421	0.273922	ENSG00000261326
ENSG00000101940	0.273919	ENSG00000140995
ENSG00000188021	0.273919	ENSG00000196422
ENSG00000127419	0.273919	ENSG00000197111
ENSG00000180488	0.273919	ENSG00000213516
ENSG00000124486	0.273919	ENSG00000277255
ENSG00000109184	0.273918	ENSG00000166887
ENSG00000100814	0.273918	ENSG00000189350
ENSG00000139514	0.273918	ENSG00000213918
ENSG00000001631	0.273918	ENSG00000232564
ENSG00000139832	0.273917	ENSG00000163508
ENSG00000084073	0.273917	ENSG00000164182
ENSG00000069424	0.273916	ENSG00000214851
ENSG00000149262	0.273916	ENSG00000281357
ENSG00000104689	0.273915	ENSG00000182903
ENSG00000163617	0.273915	ENSG00000237166
ENSG00000086300	0.273915	ENSG00000243927
ENSG00000130475	0.273914	ENSG00000183688
ENSG00000073969	0.273914	ENSG00000252498
ENSG00000023892	0.273913	ENSG00000140368
ENSG00000057935	0.273913	ENSG00000156467
ENSG00000065809	0.273913	ENSG00000173083
ENSG00000177483	0.273913	ENSG00000185129
ENSG00000196834	0.273913	ENSG00000199805
ENSG00000135269	0.273913	ENSG00000225465
ENSG00000110048	0.273912	ENSG00000119866
ENSG00000113734	0.273912	ENSG00000134531
ENSG00000137876	0.273912	ENSG00000138002
ENSG00000012963	0.273911	ENSG00000134333
ENSG00000080845	0.273911	ENSG00000162739
ENSG00000150977	0.273911	ENSG00000170776
ENSG00000112996	0.273911	ENSG00000198743
ENSG00000026036	0.27391	ENSG00000115520
ENSG00000066583	0.27391	ENSG00000129467
ENSG00000100926	0.27391	ENSG00000146872
ENSG00000135763	0.27391	ENSG00000169087
ENSG00000135766	0.27391	ENSG00000175414
ENSG00000165102	0.27391	ENSG00000178999
ENSG00000024526	0.273909	ENSG00000155096
ENSG00000004809	0.273909	ENSG00000175097
ENSG00000064547	0.273909	ENSG00000177054
ENSG00000211777	0.273909	ENSG00000211795
ENSG00000131409	0.273908	ENSG00000161653
ENSG00000256797	0.273908	ENSG00000276956
ENSG00000142731	0.273907	ENSG00000153071
ENSG00000161010	0.273907	ENSG00000162852
ENSG00000138606	0.273907	ENSG00000198795
ENSG00000113384	0.273907	ENSG00000213139
ENSG00000005483	0.273907	ENSG00000225630
ENSG00000081019	0.273907	ENSG00000274986
ENSG00000136935	0.273906	ENSG00000140463
ENSG00000164241	0.273906	ENSG00000175198
ENSG00000158941	0.273906	ENSG00000180747
ENSG00000100084	0.273906	ENSG00000186272
ENSG00000170298	0.273906	ENSG00000261824
ENSG00000135940	0.273905	ENSG00000147123
ENSG00000004897	0.273905	ENSG00000164040
ENSG00000119335	0.273905	ENSG00000188612
ENSG00000012779	0.273905	ENSG00000225697
ENSG00000167642	0.273905	ENSG00000264630
ENSG00000112200	0.273904	ENSG00000249047
ENSG00000148110	0.273904	ENSG00000270647
ENSG00000171105	0.273903	ENSG00000173200
ENSG00000088986	0.273902	ENSG00000106025
ENSG00000162063	0.273901	ENSG00000186399
ENSG00000070495	0.273901	ENSG00000197128
ENSG00000170919	0.2739	ENSG00000198805
ENSG00000123505	0.273899	ENSG00000143612
ENSG00000101966	0.273899	ENSG00000185591
ENSG00000101938	0.273899	ENSG00000198176
ENSG00000162241	0.273899	ENSG00000240531
ENSG00000073605	0.273898	ENSG00000140691
ENSG00000113140	0.273898	ENSG00000169964
ENSG00000104859	0.273898	ENSG00000247077
ENSG00000115159	0.273897	ENSG00000165914
ENSG00000124098	0.273897	ENSG00000170191
ENSG00000120265	0.273897	ENSG00000172375
ENSG00000166928	0.273897	ENSG00000185158
ENSG00000102796	0.273896	ENSG00000119844
ENSG00000119638	0.273896	ENSG00000148700
ENSG00000143947	0.273896	ENSG00000255776
ENSG00000105568	0.273895	ENSG00000157741
ENSG00000159753	0.273895	ENSG00000188175
ENSG00000121152	0.273894	ENSG00000176619
ENSG00000173207	0.273894	ENSG00000177868
ENSG00000018869	0.273894	ENSG00000280969
ENSG00000124574	0.273893	ENSG00000197448
ENSG00000105370	0.273892	ENSG00000138279
ENSG00000074621	0.273892	ENSG00000223117
ENSG00000165572	0.273892	ENSG00000284922
ENSG00000186462	0.273891	ENSG00000198881
ENSG00000100311	0.27389	ENSG00000220867
ENSG00000175787	0.273889	ENSG00000237172
ENSG00000072364	0.273888	ENSG00000100592
ENSG00000075618	0.273888	ENSG00000178252
ENSG00000005206	0.273887	ENSG00000112335
ENSG00000102030	0.273886	ENSG00000125746
ENSG00000159128	0.273886	ENSG00000171115
ENSG00000049618	0.273885	ENSG00000105221
ENSG00000128268	0.273885	ENSG00000151474
ENSG00000185900	0.273885	ENSG00000252010
ENSG00000198276	0.273884	ENSG00000204381
ENSG00000109118	0.273883	ENSG00000127419
ENSG00000018510	0.273883	ENSG00000174501
ENSG00000139990	0.273883	ENSG00000182979
ENSG00000107562	0.273881	ENSG00000112175
ENSG00000135164	0.273881	ENSG00000145715
ENSG00000139618	0.273881	ENSG00000187699
ENSG00000112977	0.273881	ENSG00000247982
ENSG00000138678	0.27388	ENSG00000163874
ENSG00000156521	0.27388	ENSG00000167895
ENSG00000048649	0.273879	ENSG00000167216
ENSG00000153093	0.273879	ENSG00000184319
ENSG00000147138	0.273878	ENSG00000162746
ENSG00000162739	0.273878	ENSG00000173065
ENSG00000108813	0.273877	ENSG00000121749
ENSG00000134970	0.273877	ENSG00000135446
ENSG00000125633	0.273877	ENSG00000170385
ENSG00000102034	0.273877	ENSG00000204653
ENSG00000236017	0.273877	ENSG00000245849
ENSG00000109381	0.273876	ENSG00000142166
ENSG00000145012	0.273876	ENSG00000256069
ENSG00000143847	0.273875	ENSG00000168010
ENSG00000185591	0.273875	ENSG00000196422
ENSG00000040633	0.273874	ENSG00000057704
ENSG00000170906	0.273874	ENSG00000171105
ENSG00000134717	0.273874	ENSG00000179409
ENSG00000154274	0.273874	ENSG00000244041
ENSG00000109072	0.273873	ENSG00000159714
ENSG00000135926	0.273873	ENSG00000166924
ENSG00000173376	0.273873	ENSG00000236535
ENSG00000119729	0.273871	ENSG00000153815
ENSG00000102743	0.27387	ENSG00000116199
ENSG00000126882	0.27387	ENSG00000130699
ENSG00000110046	0.27387	ENSG00000132376
ENSG00000134762	0.27387	ENSG00000198231
ENSG00000152939	0.27387	ENSG00000247077
ENSG00000134049	0.27387	ENSG00000251224
ENSG00000093183	0.273869	ENSG00000130560
ENSG00000143476	0.273869	ENSG00000214279
ENSG00000165359	0.273869	ENSG00000264384
ENSG00000176022	0.273868	ENSG00000254791
ENSG00000108813	0.273867	ENSG00000166159
ENSG00000079332	0.273866	ENSG00000115446
ENSG00000100365	0.273866	ENSG00000243721
ENSG00000124006	0.273864	ENSG00000139946
ENSG00000167548	0.273864	ENSG00000253651
ENSG00000152527	0.273863	ENSG00000167106
ENSG00000230482	0.273863	ENSG00000259078
ENSG00000106803	0.273862	ENSG00000130762
ENSG00000110848	0.273862	ENSG00000165030
ENSG00000112081	0.273861	ENSG00000135587
ENSG00000129675	0.273861	ENSG00000144597
ENSG00000099338	0.273861	ENSG00000145012
ENSG00000162521	0.273861	ENSG00000185800
ENSG00000100311	0.273861	ENSG00000231395
ENSG00000167257	0.27386	ENSG00000214013
ENSG00000117281	0.273859	ENSG00000141506
ENSG00000145293	0.273859	ENSG00000164707
ENSG00000166947	0.273858	ENSG00000171552
ENSG00000223984	0.273858	ENSG00000253770
ENSG00000232125	0.273858	ENSG00000274020
ENSG00000121274	0.273857	ENSG00000128268
ENSG00000063169	0.273857	ENSG00000142676
ENSG00000048028	0.273856	ENSG00000087302
ENSG00000099937	0.273856	ENSG00000104998
ENSG00000104343	0.273856	ENSG00000141098
ENSG00000155189	0.273856	ENSG00000159167
ENSG00000068724	0.273856	ENSG00000196834
ENSG00000137343	0.273856	ENSG00000197102
ENSG00000196436	0.273856	ENSG00000231682
ENSG00000103264	0.273856	ENSG00000235284
ENSG00000143458	0.273854	ENSG00000166257
ENSG00000180891	0.273854	ENSG00000182372
ENSG00000225094	0.273854	ENSG00000225434
ENSG00000179454	0.273854	ENSG00000227973
ENSG00000113448	0.273853	ENSG00000116273
ENSG00000160058	0.273853	ENSG00000179335
ENSG00000137210	0.273853	ENSG00000188690
ENSG00000164898	0.273853	ENSG00000214194
ENSG00000004142	0.273852	ENSG00000202081
ENSG00000151726	0.273852	ENSG00000204923
ENSG00000185278	0.273852	ENSG00000205517
ENSG00000085415	0.27385	ENSG00000112763
ENSG00000118579	0.27385	ENSG00000168887
ENSG00000183718	0.27385	ENSG00000288596
ENSG00000064102	0.273849	ENSG00000115966
ENSG00000008282	0.273849	ENSG00000160219
ENSG00000104765	0.273849	ENSG00000169255
ENSG00000080546	0.273848	ENSG00000108179
ENSG00000048028	0.273848	ENSG00000150637
ENSG00000116544	0.273848	ENSG00000211728
ENSG00000186260	0.273848	ENSG00000239883
ENSG00000146592	0.273847	ENSG00000151929
ENSG00000077984	0.273847	ENSG00000183723
ENSG00000139679	0.273847	ENSG00000261308
ENSG00000100036	0.273846	ENSG00000129968
ENSG00000112079	0.273846	ENSG00000198276
ENSG00000136869	0.273846	ENSG00000198431
ENSG00000073464	0.273845	ENSG00000159461
ENSG00000141030	0.273845	ENSG00000160218
ENSG00000263934	0.273845	ENSG00000278318
ENSG00000065054	0.273844	ENSG00000169439
ENSG00000175787	0.273844	ENSG00000177917
ENSG00000085871	0.273844	ENSG00000204653
ENSG00000097046	0.273843	ENSG00000125450
ENSG00000117461	0.273843	ENSG00000165757
ENSG00000079215	0.273843	ENSG00000178921
ENSG00000160087	0.273843	ENSG00000183340
ENSG00000088305	0.273842	ENSG00000111110
ENSG00000115295	0.273842	ENSG00000128335
ENSG00000104133	0.273842	ENSG00000149100
ENSG00000142676	0.273842	ENSG00000163191
ENSG00000139579	0.273842	ENSG00000204568
ENSG00000091317	0.273841	ENSG00000272325
ENSG00000106609	0.27384	ENSG00000112763
ENSG00000111679	0.27384	ENSG00000133115
ENSG00000102802	0.27384	ENSG00000146809
ENSG00000121749	0.27384	ENSG00000226979
ENSG00000204923	0.27384	ENSG00000245164
ENSG00000111837	0.273839	ENSG00000158850
ENSG00000065883	0.273839	ENSG00000176597
ENSG00000130726	0.273839	ENSG00000184863
ENSG00000025770	0.273839	ENSG00000185215
ENSG00000164919	0.273839	ENSG00000186918
ENSG00000005483	0.273839	ENSG00000257195
ENSG00000129810	0.273838	ENSG00000131845
ENSG00000047634	0.273837	ENSG00000154736
ENSG00000164930	0.273837	ENSG00000211801
ENSG00000163166	0.273837	ENSG00000243716
ENSG00000108344	0.273836	ENSG00000135829
ENSG00000162430	0.273836	ENSG00000175115
ENSG00000133985	0.273836	ENSG00000175414
ENSG00000141574	0.273836	ENSG00000221963
ENSG00000112335	0.273835	ENSG00000114982
ENSG00000079313	0.273835	ENSG00000126953
ENSG00000118058	0.273835	ENSG00000131148
ENSG00000086717	0.273835	ENSG00000181541
ENSG00000126759	0.273834	ENSG00000138829
ENSG00000131725	0.273834	ENSG00000156304
ENSG00000151914	0.273834	ENSG00000157617
ENSG00000123240	0.273834	ENSG00000174943
ENSG00000166035	0.273834	ENSG00000178996
ENSG00000099797	0.273833	ENSG00000116649
ENSG00000100764	0.273833	ENSG00000136932
ENSG00000130227	0.273833	ENSG00000164398
ENSG00000131503	0.273833	ENSG00000175787
ENSG00000112029	0.273832	ENSG00000117281
ENSG00000072062	0.273832	ENSG00000118058
ENSG00000166349	0.273832	ENSG00000170365
ENSG00000131943	0.273832	ENSG00000171476
ENSG00000167524	0.273831	ENSG00000196705
ENSG00000079435	0.273831	ENSG00000254901
ENSG00000101343	0.27383	ENSG00000136875
ENSG00000144026	0.27383	ENSG00000166068
ENSG00000166887	0.27383	ENSG00000188234
ENSG00000012211	0.273829	ENSG00000162599
ENSG00000223959	0.273829	ENSG00000274020
ENSG00000042286	0.273828	ENSG00000085871
ENSG00000010610	0.273828	ENSG00000151612
ENSG00000104375	0.273828	ENSG00000155980
ENSG00000169635	0.273828	ENSG00000178996
ENSG00000138678	0.273828	ENSG00000227500
ENSG00000134242	0.273828	ENSG00000273045
ENSG00000149516	0.273827	ENSG00000155966
ENSG00000215417	0.273827	ENSG00000254726
ENSG00000081985	0.273825	ENSG00000112195
ENSG00000082512	0.273825	ENSG00000138081
ENSG00000014824	0.273824	ENSG00000105618
ENSG00000140451	0.273824	ENSG00000146872
ENSG00000158246	0.273824	ENSG00000231047
ENSG00000109118	0.273823	ENSG00000162804
ENSG00000101104	0.273823	ENSG00000172766
ENSG00000127804	0.273823	ENSG00000176563
ENSG00000174501	0.273823	ENSG00000179477
ENSG00000126012	0.273823	ENSG00000206530
ENSG00000142676	0.273823	ENSG00000218574
ENSG00000105700	0.273822	ENSG00000125304
ENSG00000112739	0.273822	ENSG00000158769
ENSG00000115828	0.273822	ENSG00000226137
ENSG00000142544	0.273822	ENSG00000226979
ENSG00000107099	0.273821	ENSG00000119125
ENSG00000104765	0.273821	ENSG00000160654
ENSG00000102908	0.273821	ENSG00000166189
ENSG00000112679	0.273821	ENSG00000213995
ENSG00000140682	0.273821	ENSG00000214875
ENSG00000099812	0.273821	ENSG00000236863
ENSG00000118855	0.27382	ENSG00000164338
ENSG00000121851	0.27382	ENSG00000167549
ENSG00000136636	0.273819	ENSG00000169397
ENSG00000115649	0.273819	ENSG00000173486
ENSG00000180900	0.273819	ENSG00000184436
ENSG00000040633	0.273819	ENSG00000240905
ENSG00000121417	0.273818	ENSG00000180902
ENSG00000049239	0.273818	ENSG00000183688
ENSG00000127334	0.273818	ENSG00000197385
ENSG00000071575	0.273818	ENSG00000237972
ENSG00000170638	0.273817	ENSG00000180871
ENSG00000131791	0.273817	ENSG00000196497
ENSG00000114554	0.273817	ENSG00000198835
ENSG00000116670	0.273817	ENSG00000211951
ENSG00000130024	0.273817	ENSG00000226742
ENSG00000054523	0.273817	ENSG00000240003
ENSG00000103489	0.273817	ENSG00000279727
ENSG00000122778	0.273816	ENSG00000128923
ENSG00000139679	0.273816	ENSG00000143515
ENSG00000144231	0.273816	ENSG00000179051
ENSG00000186812	0.273816	ENSG00000254843
ENSG00000235967	0.273816	ENSG00000262001
ENSG00000196549	0.273816	ENSG00000265929
ENSG00000004534	0.273815	ENSG00000112855
ENSG00000005022	0.273815	ENSG00000158715
ENSG00000160685	0.273815	ENSG00000169583
ENSG00000146281	0.273815	ENSG00000183527
ENSG00000110057	0.273815	ENSG00000225964
ENSG00000101104	0.273815	ENSG00000236081
ENSG00000204685	0.273815	ENSG00000243811
ENSG00000134061	0.273814	ENSG00000171115
ENSG00000005206	0.273813	ENSG00000101997
ENSG00000120910	0.273813	ENSG00000121406
ENSG00000105982	0.273813	ENSG00000162757
ENSG00000131002	0.273813	ENSG00000198815
ENSG00000063180	0.273813	ENSG00000214717
ENSG00000152932	0.273812	ENSG00000163703
ENSG00000147403	0.273812	ENSG00000177463
ENSG00000004864	0.273812	ENSG00000189350
ENSG00000122965	0.273811	ENSG00000136159
ENSG00000100311	0.273811	ENSG00000173214
ENSG00000131446	0.273811	ENSG00000201183
ENSG00000206149	0.273811	ENSG00000218510
ENSG00000080546	0.27381	ENSG00000135269
ENSG00000108622	0.27381	ENSG00000187688
ENSG00000014123	0.27381	ENSG00000243264
ENSG00000110171	0.273809	ENSG00000164494
ENSG00000130726	0.273809	ENSG00000173702
ENSG00000151458	0.273809	ENSG00000196081
ENSG00000025770	0.273809	ENSG00000243335
ENSG00000095917	0.273808	ENSG00000144802
ENSG00000164151	0.273808	ENSG00000213780
ENSG00000131725	0.273808	ENSG00000271013
ENSG00000071242	0.273807	ENSG00000135269
ENSG00000149131	0.273807	ENSG00000165185
ENSG00000086506	0.273807	ENSG00000175155
ENSG00000144959	0.273807	ENSG00000184792
ENSG00000100162	0.273806	ENSG00000119820
ENSG00000114857	0.273806	ENSG00000164808
ENSG00000096006	0.273806	ENSG00000232082
ENSG00000111640	0.273806	ENSG00000244682
ENSG00000167601	0.273805	ENSG00000223984
ENSG00000072609	0.273804	ENSG00000100938
ENSG00000072121	0.273803	ENSG00000162194
ENSG00000233723	0.273803	ENSG00000247081
ENSG00000139187	0.273802	ENSG00000158715
ENSG00000058335	0.273802	ENSG00000179361
ENSG00000023330	0.273802	ENSG00000213918
ENSG00000185664	0.273802	ENSG00000255141
ENSG00000089041	0.273801	ENSG00000132323
ENSG00000147124	0.273801	ENSG00000160818
ENSG00000149930	0.273801	ENSG00000167840
ENSG00000177548	0.273801	ENSG00000187045
ENSG00000159374	0.273801	ENSG00000188026
ENSG00000107438	0.2738	ENSG00000113758
ENSG00000130348	0.2738	ENSG00000135776
ENSG00000175198	0.2738	ENSG00000267106
ENSG00000086544	0.273799	ENSG00000117308
ENSG00000100479	0.273799	ENSG00000166451
ENSG00000169398	0.273799	ENSG00000211716
ENSG00000012223	0.273799	ENSG00000243014
ENSG00000167113	0.273799	ENSG00000278023
ENSG00000089820	0.273798	ENSG00000137409
ENSG00000132341	0.273798	ENSG00000142686
ENSG00000144034	0.273798	ENSG00000157540
ENSG00000122778	0.273798	ENSG00000167984
ENSG00000119508	0.273797	ENSG00000124466
ENSG00000136436	0.273797	ENSG00000140945
ENSG00000139269	0.273796	ENSG00000162222
ENSG00000116584	0.273795	ENSG00000135698
ENSG00000100097	0.273795	ENSG00000198829
ENSG00000110066	0.273794	ENSG00000127804
ENSG00000090006	0.273794	ENSG00000144824
ENSG00000139514	0.273794	ENSG00000165702
ENSG00000104814	0.273794	ENSG00000203734
ENSG00000170946	0.273794	ENSG00000240970
ENSG00000102802	0.273793	ENSG00000116260
ENSG00000125538	0.273793	ENSG00000179388
ENSG00000199733	0.273793	ENSG00000244119
ENSG00000085415	0.273792	ENSG00000091317
ENSG00000063169	0.273792	ENSG00000126746
ENSG00000105472	0.273792	ENSG00000131089
ENSG00000100300	0.273792	ENSG00000260075
ENSG00000113194	0.273791	ENSG00000138386
ENSG00000136950	0.273791	ENSG00000140326
ENSG00000164109	0.273791	ENSG00000175787
ENSG00000116747	0.273791	ENSG00000184481
ENSG00000112659	0.27379	ENSG00000162241
ENSG00000108829	0.27379	ENSG00000169385
ENSG00000174483	0.27379	ENSG00000182183
ENSG00000168887	0.273789	ENSG00000169193
ENSG00000158882	0.273789	ENSG00000179029
ENSG00000133115	0.273789	ENSG00000179361
ENSG00000123575	0.273789	ENSG00000182903
ENSG00000148943	0.273788	ENSG00000162065
ENSG00000106153	0.273788	ENSG00000172336
ENSG00000128284	0.273788	ENSG00000196275
ENSG00000166471	0.273788	ENSG00000241990
ENSG00000054267	0.273787	ENSG00000138398
ENSG00000121281	0.273787	ENSG00000152253
ENSG00000214851	0.273787	ENSG00000214975
ENSG00000169105	0.273787	ENSG00000232931
ENSG00000086570	0.273787	ENSG00000278259
ENSG00000156026	0.273786	ENSG00000198743
ENSG00000083312	0.273786	ENSG00000205339
ENSG00000148634	0.273785	ENSG00000179242
ENSG00000101166	0.273785	ENSG00000181163
ENSG00000198553	0.273785	ENSG00000232564
ENSG00000079246	0.273784	ENSG00000137414
ENSG00000144426	0.273784	ENSG00000163110
ENSG00000132879	0.273784	ENSG00000181790
ENSG00000197622	0.273783	ENSG00000256581
ENSG00000116132	0.273782	ENSG00000130827
ENSG00000163166	0.273782	ENSG00000185158
ENSG00000119943	0.273782	ENSG00000215305
ENSG00000211795	0.273782	ENSG00000278030
ENSG00000005339	0.273781	ENSG00000106588
ENSG00000130159	0.273781	ENSG00000160294
ENSG00000087903	0.273779	ENSG00000100055
ENSG00000169398	0.273779	ENSG00000175745
ENSG00000184281	0.273779	ENSG00000185404
ENSG00000067334	0.273779	ENSG00000207008
ENSG00000123213	0.273779	ENSG00000238083
ENSG00000101391	0.273778	ENSG00000110171
ENSG00000076770	0.273778	ENSG00000175455
ENSG00000116273	0.273778	ENSG00000233893
ENSG00000158828	0.273778	ENSG00000248415
ENSG00000025796	0.273777	ENSG00000055070
ENSG00000091164	0.273777	ENSG00000147255
ENSG00000076513	0.273777	ENSG00000160058
ENSG00000164241	0.273777	ENSG00000166510
ENSG00000132004	0.273777	ENSG00000184574
ENSG00000149930	0.273777	ENSG00000185246
ENSG00000121481	0.273777	ENSG00000198406
ENSG00000103351	0.273776	ENSG00000111275
ENSG00000067141	0.273776	ENSG00000139618
ENSG00000080802	0.273776	ENSG00000168137
ENSG00000117691	0.273776	ENSG00000171566
ENSG00000091181	0.273776	ENSG00000174099
ENSG00000162068	0.273776	ENSG00000175193
ENSG00000138678	0.273776	ENSG00000196937
ENSG00000134717	0.273775	ENSG00000177479
ENSG00000102802	0.273775	ENSG00000234222
ENSG00000154146	0.273774	ENSG00000154451
ENSG00000027075	0.273774	ENSG00000167984
ENSG00000109111	0.273773	ENSG00000138867
ENSG00000014824	0.273773	ENSG00000177125
ENSG00000134531	0.273772	ENSG00000148335
ENSG00000173269	0.273772	ENSG00000213658
ENSG00000035403	0.273771	ENSG00000130827
ENSG00000138802	0.273771	ENSG00000179387
ENSG00000261286	0.273771	ENSG00000274211
ENSG00000139514	0.27377	ENSG00000159917
ENSG00000011007	0.273769	ENSG00000123159
ENSG00000100490	0.273769	ENSG00000131370
ENSG00000163947	0.273768	ENSG00000196407
ENSG00000170906	0.273768	ENSG00000235701
ENSG00000112659	0.273768	ENSG00000264169
ENSG00000083223	0.273767	ENSG00000111247
ENSG00000007062	0.273767	ENSG00000197111
ENSG00000062598	0.273767	ENSG00000213809
ENSG00000125875	0.273765	ENSG00000150455
ENSG00000160654	0.273765	ENSG00000170027
ENSG00000115091	0.273764	ENSG00000177873
ENSG00000001631	0.273763	ENSG00000079150
ENSG00000060339	0.273762	ENSG00000107890
ENSG00000152439	0.273762	ENSG00000171469
ENSG00000167280	0.273762	ENSG00000171940
ENSG00000089159	0.273762	ENSG00000174173
ENSG00000138821	0.273762	ENSG00000174442
ENSG00000091073	0.273762	ENSG00000259078
ENSG00000079150	0.273761	ENSG00000141337
ENSG00000100744	0.273761	ENSG00000172037
ENSG00000091436	0.273761	ENSG00000248333
ENSG00000089127	0.27376	ENSG00000115267
ENSG00000153767	0.27376	ENSG00000181929
ENSG00000131652	0.273759	ENSG00000159377
ENSG00000005249	0.273759	ENSG00000160271
ENSG00000128311	0.273759	ENSG00000241837
ENSG00000100055	0.273758	ENSG00000229692
ENSG00000171940	0.273758	ENSG00000275111
ENSG00000105352	0.273757	ENSG00000135926
ENSG00000169087	0.273757	ENSG00000183066
ENSG00000198553	0.273757	ENSG00000213918
ENSG00000165046	0.273757	ENSG00000265753
ENSG00000163508	0.273757	ENSG00000267123
ENSG00000105810	0.273755	ENSG00000119326
ENSG00000151726	0.273755	ENSG00000184106
ENSG00000056586	0.273755	ENSG00000187838
ENSG00000071575	0.273754	ENSG00000113532
ENSG00000163508	0.273754	ENSG00000173276
ENSG00000180354	0.273754	ENSG00000272645
ENSG00000108813	0.273754	ENSG00000281207
ENSG00000126746	0.273753	ENSG00000140319
ENSG00000133318	0.273753	ENSG00000144824
ENSG00000135365	0.273753	ENSG00000168116
ENSG00000074800	0.273753	ENSG00000172247
ENSG00000031823	0.273752	ENSG00000111843
ENSG00000116580	0.273752	ENSG00000134970
ENSG00000081320	0.273752	ENSG00000136026
ENSG00000131473	0.273752	ENSG00000205189
ENSG00000142676	0.273751	ENSG00000240972
ENSG00000120370	0.27375	ENSG00000137171
ENSG00000154144	0.27375	ENSG00000162999
ENSG00000112659	0.27375	ENSG00000179406
ENSG00000126822	0.273749	ENSG00000141622
ENSG00000157870	0.273749	ENSG00000185127
ENSG00000134986	0.273749	ENSG00000233609
ENSG00000175274	0.273749	ENSG00000235257
ENSG00000197223	0.273749	ENSG00000238711
ENSG00000157873	0.273748	ENSG00000199405
ENSG00000112992	0.273747	ENSG00000264538
ENSG00000009790	0.273746	ENSG00000137563
ENSG00000101096	0.273746	ENSG00000142621
ENSG00000186908	0.273746	ENSG00000228149
ENSG00000107864	0.273745	ENSG00000125875
ENSG00000088247	0.273745	ENSG00000164483
ENSG00000103978	0.273744	ENSG00000131196
ENSG00000126947	0.273744	ENSG00000153044
ENSG00000156515	0.273744	ENSG00000159461
ENSG00000064309	0.273744	ENSG00000198453
ENSG00000043093	0.273743	ENSG00000166189
ENSG00000135446	0.273743	ENSG00000173726
ENSG00000102908	0.273743	ENSG00000196449
ENSG00000116212	0.273743	ENSG00000203760
ENSG00000129514	0.273743	ENSG00000215414
ENSG00000112146	0.273743	ENSG00000250548
ENSG00000119397	0.273742	ENSG00000170191
ENSG00000058804	0.273742	ENSG00000181163
ENSG00000106031	0.273742	ENSG00000187260
ENSG00000136802	0.273742	ENSG00000214727
ENSG00000101104	0.273742	ENSG00000221817
ENSG00000117632	0.273741	ENSG00000164687
ENSG00000149554	0.273741	ENSG00000169744
ENSG00000134970	0.273741	ENSG00000197912
ENSG00000061938	0.273741	ENSG00000204681
ENSG00000171161	0.273741	ENSG00000240531
ENSG00000107566	0.27374	ENSG00000148362
ENSG00000100558	0.27374	ENSG00000165046
ENSG00000164253	0.273739	ENSG00000179361
ENSG00000171456	0.273739	ENSG00000198742
ENSG00000164124	0.273739	ENSG00000238113
ENSG00000065491	0.273738	ENSG00000105793
ENSG00000071575	0.273738	ENSG00000138764
ENSG00000124574	0.273738	ENSG00000162241
ENSG00000153132	0.273738	ENSG00000166200
ENSG00000167005	0.273738	ENSG00000178691
ENSG00000132530	0.273737	ENSG00000196141
ENSG00000111012	0.273737	ENSG00000198467
ENSG00000146067	0.273736	ENSG00000278023
ENSG00000009954	0.273735	ENSG00000036448
ENSG00000138650	0.273735	ENSG00000172340
ENSG00000132004	0.273735	ENSG00000226891
ENSG00000060558	0.273734	ENSG00000150961
ENSG00000091140	0.273733	ENSG00000136048
ENSG00000142676	0.273733	ENSG00000167595
ENSG00000159110	0.273733	ENSG00000167978
ENSG00000179406	0.273733	ENSG00000181804
ENSG00000101901	0.273733	ENSG00000184381
ENSG00000146094	0.273733	ENSG00000196876
ENSG00000170345	0.273733	ENSG00000212694
ENSG00000232564	0.273733	ENSG00000237872
ENSG00000128218	0.273732	ENSG00000128322
ENSG00000141429	0.273732	ENSG00000164758
ENSG00000078618	0.273731	ENSG00000103591
ENSG00000072954	0.273731	ENSG00000138606
ENSG00000119900	0.273731	ENSG00000157349
ENSG00000120686	0.27373	ENSG00000129480
ENSG00000128951	0.27373	ENSG00000136935
ENSG00000109920	0.273729	ENSG00000187860
ENSG00000198743	0.273729	ENSG00000236051
ENSG00000073584	0.273728	ENSG00000140090
ENSG00000140678	0.273728	ENSG00000148600
ENSG00000154263	0.273728	ENSG00000184602
ENSG00000175294	0.273728	ENSG00000204271
ENSG00000100298	0.273728	ENSG00000267272
ENSG00000049449	0.273727	ENSG00000086570
ENSG00000157216	0.273726	ENSG00000178573
ENSG00000068079	0.273726	ENSG00000181381
ENSG00000108590	0.273725	ENSG00000137221
ENSG00000162367	0.273725	ENSG00000167994
ENSG00000136280	0.273725	ENSG00000213190
ENSG00000149480	0.273724	ENSG00000172057
ENSG00000130544	0.273723	ENSG00000163874
ENSG00000133318	0.273723	ENSG00000197111
ENSG00000234776	0.273723	ENSG00000247271
ENSG00000100296	0.273722	ENSG00000139726
ENSG00000121390	0.273722	ENSG00000164933
ENSG00000001631	0.273722	ENSG00000253770
ENSG00000132622	0.273722	ENSG00000259224
ENSG00000147168	0.273721	ENSG00000154451
ENSG00000122515	0.273721	ENSG00000196569
ENSG00000103064	0.273721	ENSG00000213658
ENSG00000143515	0.273721	ENSG00000224177
ENSG00000087995	0.27372	ENSG00000125844
ENSG00000100744	0.27372	ENSG00000227714
ENSG00000138002	0.273719	ENSG00000141258
ENSG00000120913	0.273719	ENSG00000170638
ENSG00000147118	0.273719	ENSG00000207554
ENSG00000131773	0.273719	ENSG00000215908
ENSG00000123684	0.273719	ENSG00000257718
ENSG00000217896	0.273719	ENSG00000259151
ENSG00000070367	0.273718	ENSG00000108469
ENSG00000101350	0.273718	ENSG00000122025
ENSG00000128815	0.273718	ENSG00000136819
ENSG00000017483	0.273718	ENSG00000157734
ENSG00000101966	0.273718	ENSG00000186204
ENSG00000047315	0.273718	ENSG00000188779
ENSG00000105991	0.273718	ENSG00000229692
ENSG00000167780	0.273718	ENSG00000240445
ENSG00000089876	0.273717	ENSG00000103194
ENSG00000106080	0.273717	ENSG00000116473
ENSG00000118564	0.273716	ENSG00000125810
ENSG00000111676	0.273716	ENSG00000136935
ENSG00000119396	0.273716	ENSG00000169641
ENSG00000204366	0.273716	ENSG00000228915
ENSG00000095066	0.273715	ENSG00000106333
ENSG00000161040	0.273715	ENSG00000180530
ENSG00000164091	0.273715	ENSG00000226253
ENSG00000197321	0.273715	ENSG00000227212
ENSG00000248415	0.273715	ENSG00000267065
ENSG00000103591	0.273714	ENSG00000121964
ENSG00000115590	0.273714	ENSG00000137656
ENSG00000105514	0.273714	ENSG00000143355
ENSG00000123106	0.273714	ENSG00000198862
ENSG00000011021	0.273714	ENSG00000213462
ENSG00000140107	0.273713	ENSG00000173715
ENSG00000072195	0.273713	ENSG00000196155
ENSG00000225690	0.273713	ENSG00000250548
ENSG00000111275	0.273712	ENSG00000151729
ENSG00000095794	0.273712	ENSG00000167840
ENSG00000003509	0.273712	ENSG00000171681
ENSG00000138002	0.273712	ENSG00000185684
ENSG00000168071	0.273712	ENSG00000188761
ENSG00000114529	0.273712	ENSG00000221914
ENSG00000134644	0.273712	ENSG00000237476
ENSG00000134884	0.273711	ENSG00000176022
ENSG00000176974	0.273711	ENSG00000232931
ENSG00000143624	0.27371	ENSG00000162777
ENSG00000077684	0.27371	ENSG00000243560
ENSG00000048392	0.273709	ENSG00000126500
ENSG00000108106	0.273709	ENSG00000184465
ENSG00000105401	0.273708	ENSG00000134444
ENSG00000107745	0.273708	ENSG00000177119
ENSG00000188566	0.273708	ENSG00000251562
ENSG00000090054	0.273707	ENSG00000158286
ENSG00000143355	0.273707	ENSG00000170873
ENSG00000172830	0.273707	ENSG00000186951
ENSG00000101350	0.273707	ENSG00000188171
ENSG00000130511	0.273706	ENSG00000150637
ENSG00000083290	0.273705	ENSG00000171115
ENSG00000001631	0.273705	ENSG00000179361
ENSG00000061676	0.273705	ENSG00000205336
ENSG00000180488	0.273705	ENSG00000220494
ENSG00000088179	0.273705	ENSG00000271605
ENSG00000077463	0.273702	ENSG00000123636
ENSG00000116670	0.273702	ENSG00000124102
ENSG00000143612	0.273702	ENSG00000152904
ENSG00000172809	0.273702	ENSG00000197774
ENSG00000130731	0.273702	ENSG00000198315
ENSG00000132185	0.273702	ENSG00000269404
ENSG00000138381	0.273701	ENSG00000167130
ENSG00000152620	0.273701	ENSG00000173262
ENSG00000176597	0.273701	ENSG00000183570
ENSG00000117640	0.273701	ENSG00000253305
ENSG00000138376	0.2737	ENSG00000163155
ENSG00000101350	0.2737	ENSG00000175711
ENSG00000096070	0.2737	ENSG00000187778
ENSG00000181467	0.2737	ENSG00000204613
ENSG00000075826	0.273699	ENSG00000114853
ENSG00000130856	0.273699	ENSG00000139990
ENSG00000094914	0.273699	ENSG00000166507
ENSG00000079335	0.273699	ENSG00000217527
ENSG00000122877	0.273699	ENSG00000255398
ENSG00000070371	0.273698	ENSG00000165572
ENSG00000087502	0.273698	ENSG00000197535
ENSG00000157404	0.273698	ENSG00000204116
ENSG00000226564	0.273698	ENSG00000243368
ENSG00000136261	0.273698	ENSG00000258613
ENSG00000042493	0.273697	ENSG00000118855
ENSG00000009694	0.273697	ENSG00000154144
ENSG00000141873	0.273697	ENSG00000154734
ENSG00000114209	0.273697	ENSG00000187953
ENSG00000068366	0.273697	ENSG00000257335
ENSG00000027869	0.273696	ENSG00000155366
ENSG00000196865	0.273696	ENSG00000204977
ENSG00000126453	0.273695	ENSG00000136810
ENSG00000027869	0.273695	ENSG00000168246
ENSG00000188761	0.273695	ENSG00000218991
ENSG00000107736	0.273694	ENSG00000116212
ENSG00000120685	0.273694	ENSG00000126368
ENSG00000069869	0.273694	ENSG00000126882
ENSG00000183208	0.273694	ENSG00000196267
ENSG00000109084	0.273694	ENSG00000234420
ENSG00000074201	0.273694	ENSG00000247595
ENSG00000091140	0.273693	ENSG00000165757
ENSG00000160741	0.273693	ENSG00000166432
ENSG00000221817	0.273693	ENSG00000235437
ENSG00000046653	0.273692	ENSG00000140525
ENSG00000162368	0.273692	ENSG00000183291
ENSG00000177548	0.273692	ENSG00000204116
ENSG00000008283	0.273691	ENSG00000134864
ENSG00000174501	0.273691	ENSG00000174799
ENSG00000136156	0.273691	ENSG00000175984
ENSG00000199824	0.273691	ENSG00000223959
ENSG00000046651	0.27369	ENSG00000116990
ENSG00000115295	0.27369	ENSG00000125648
ENSG00000144959	0.27369	ENSG00000173226
ENSG00000006756	0.27369	ENSG00000196188
ENSG00000136754	0.27369	ENSG00000198959
ENSG00000134453	0.273689	ENSG00000167081
ENSG00000006555	0.273687	ENSG00000172456
ENSG00000053372	0.273687	ENSG00000174684
ENSG00000112077	0.273686	ENSG00000154310
ENSG00000170509	0.273686	ENSG00000196792
ENSG00000133561	0.273686	ENSG00000220867
ENSG00000109501	0.273685	ENSG00000146085
ENSG00000164306	0.273685	ENSG00000274752
ENSG00000123240	0.273684	ENSG00000139405
ENSG00000139083	0.273684	ENSG00000148690
ENSG00000168092	0.273684	ENSG00000198492
ENSG00000091947	0.273683	ENSG00000110048
ENSG00000107863	0.273683	ENSG00000147050
ENSG00000073584	0.273683	ENSG00000197483
ENSG00000010610	0.273682	ENSG00000104998
ENSG00000139697	0.273682	ENSG00000171115
ENSG00000150510	0.273682	ENSG00000196865
ENSG00000110925	0.273682	ENSG00000263874
ENSG00000019549	0.273681	ENSG00000162777
ENSG00000165629	0.273681	ENSG00000167562
ENSG00000204389	0.273681	ENSG00000215182
ENSG00000236675	0.273681	ENSG00000261286
ENSG00000144868	0.27368	ENSG00000185480
ENSG00000108840	0.27368	ENSG00000263413
ENSG00000100241	0.273679	ENSG00000105221
ENSG00000182885	0.273679	ENSG00000278420
ENSG00000182628	0.273678	ENSG00000204899
ENSG00000079974	0.273678	ENSG00000211799
ENSG00000170619	0.273677	ENSG00000185236
ENSG00000167850	0.273676	ENSG00000170955
ENSG00000113369	0.273675	ENSG00000172296
ENSG00000166170	0.273675	ENSG00000232177
ENSG00000086717	0.273674	ENSG00000093167
ENSG00000130762	0.273674	ENSG00000146828
ENSG00000119508	0.273674	ENSG00000162928
ENSG00000100365	0.273674	ENSG00000170049
ENSG00000124207	0.273673	ENSG00000134802
ENSG00000101052	0.273673	ENSG00000158246
ENSG00000014824	0.273672	ENSG00000198723
ENSG00000103152	0.273672	ENSG00000198730
ENSG00000140451	0.273672	ENSG00000221914
ENSG00000125304	0.273671	ENSG00000144161
ENSG00000155307	0.273671	ENSG00000162636
ENSG00000073111	0.27367	ENSG00000092964
ENSG00000082684	0.27367	ENSG00000135940
ENSG00000131153	0.27367	ENSG00000138834
ENSG00000137288	0.27367	ENSG00000144476
ENSG00000005073	0.273669	ENSG00000138002
ENSG00000099875	0.273669	ENSG00000196188
ENSG00000179051	0.273669	ENSG00000247315
ENSG00000126012	0.273668	ENSG00000133422
ENSG00000103326	0.273668	ENSG00000136770
ENSG00000028528	0.273668	ENSG00000167637
ENSG00000143507	0.273668	ENSG00000213516
ENSG00000152291	0.273668	ENSG00000228663
ENSG00000126261	0.273668	ENSG00000235750
ENSG00000128482	0.273668	ENSG00000255642
ENSG00000088205	0.273668	ENSG00000267796
ENSG00000057657	0.273667	ENSG00000077984
ENSG00000170471	0.273667	ENSG00000196072
ENSG00000182768	0.273667	ENSG00000247595
ENSG00000145217	0.273666	ENSG00000264493
ENSG00000070759	0.273665	ENSG00000105793
ENSG00000155729	0.273665	ENSG00000163814
ENSG00000046604	0.273663	ENSG00000108861
ENSG00000120533	0.273663	ENSG00000137819
ENSG00000104825	0.273663	ENSG00000182578
ENSG00000179409	0.273663	ENSG00000185189
ENSG00000079805	0.273662	ENSG00000165102
ENSG00000123240	0.273662	ENSG00000167851
ENSG00000173214	0.273662	ENSG00000180662
ENSG00000176153	0.273661	ENSG00000188312
ENSG00000141736	0.273661	ENSG00000198873
ENSG00000174996	0.273661	ENSG00000206177
ENSG00000131797	0.273661	ENSG00000244124
ENSG00000105607	0.27366	ENSG00000151414
ENSG00000134285	0.27366	ENSG00000162383
ENSG00000075218	0.27366	ENSG00000182957
ENSG00000103227	0.27366	ENSG00000184208
ENSG00000008256	0.27366	ENSG00000198146
ENSG00000089682	0.273659	ENSG00000125304
ENSG00000115364	0.273659	ENSG00000147099
ENSG00000146674	0.273659	ENSG00000171105
ENSG00000014914	0.273658	ENSG00000068308
ENSG00000094916	0.273658	ENSG00000125810
ENSG00000104998	0.273658	ENSG00000171130
ENSG00000214274	0.273658	ENSG00000229590
ENSG00000126602	0.273658	ENSG00000236548
ENSG00000198814	0.273658	ENSG00000275111
ENSG00000100379	0.273657	ENSG00000145012
ENSG00000174996	0.273657	ENSG00000197465
ENSG00000100055	0.273657	ENSG00000198743
ENSG00000164330	0.273657	ENSG00000223806
ENSG00000071575	0.273656	ENSG00000121895
ENSG00000079999	0.273656	ENSG00000135763
ENSG00000101624	0.273656	ENSG00000156973
ENSG00000181026	0.273656	ENSG00000181856
ENSG00000086289	0.273654	ENSG00000141385
ENSG00000175265	0.273654	ENSG00000277258
ENSG00000070190	0.273652	ENSG00000075702
ENSG00000008394	0.273652	ENSG00000111328
ENSG00000100744	0.273652	ENSG00000126368
ENSG00000115271	0.273652	ENSG00000152380
ENSG00000102057	0.273652	ENSG00000152465
ENSG00000074621	0.273652	ENSG00000235706
ENSG00000115808	0.273651	ENSG00000116954
ENSG00000100678	0.273651	ENSG00000145708
ENSG00000140945	0.273651	ENSG00000180626
ENSG00000161643	0.273651	ENSG00000231752
ENSG00000106236	0.273649	ENSG00000135269
ENSG00000106615	0.273649	ENSG00000180769
ENSG00000170412	0.273649	ENSG00000258839
ENSG00000102390	0.273648	ENSG00000110880
ENSG00000043143	0.273648	ENSG00000176463
ENSG00000114346	0.273647	ENSG00000167969
ENSG00000147408	0.273647	ENSG00000179104
ENSG00000154743	0.273647	ENSG00000184220
ENSG00000101298	0.273647	ENSG00000185989
ENSG00000107104	0.273647	ENSG00000278090
ENSG00000100413	0.273646	ENSG00000104936
ENSG00000101452	0.273646	ENSG00000156017
ENSG00000131089	0.273645	ENSG00000137812
ENSG00000143756	0.273645	ENSG00000169583
ENSG00000136717	0.273645	ENSG00000197013
ENSG00000126351	0.273645	ENSG00000198815
ENSG00000168461	0.273645	ENSG00000213639
ENSG00000198105	0.273645	ENSG00000229692
ENSG00000137265	0.273645	ENSG00000233237
ENSG00000104765	0.273644	ENSG00000140463
ENSG00000108405	0.273644	ENSG00000146094
ENSG00000104689	0.273644	ENSG00000231395
ENSG00000165757	0.273644	ENSG00000247081
ENSG00000131437	0.273643	ENSG00000132718
ENSG00000076351	0.273643	ENSG00000168939
ENSG00000102543	0.273643	ENSG00000175265
ENSG00000131043	0.273643	ENSG00000198189
ENSG00000105650	0.273643	ENSG00000254126
ENSG00000103051	0.273642	ENSG00000141258
ENSG00000104412	0.273641	ENSG00000111011
ENSG00000157851	0.273641	ENSG00000161298
ENSG00000115526	0.273641	ENSG00000179361
ENSG00000253305	0.273641	ENSG00000253731
ENSG00000075151	0.27364	ENSG00000108528
ENSG00000126261	0.27364	ENSG00000139679
ENSG00000132478	0.27364	ENSG00000170191
ENSG00000174715	0.27364	ENSG00000186532
ENSG00000100077	0.273639	ENSG00000150455
ENSG00000104972	0.273639	ENSG00000165801
ENSG00000171596	0.273639	ENSG00000251301
ENSG00000117281	0.273638	ENSG00000174600
ENSG00000136280	0.273638	ENSG00000249859
ENSG00000087302	0.273636	ENSG00000108515
ENSG00000101193	0.273636	ENSG00000146858
ENSG00000075218	0.273636	ENSG00000168209
ENSG00000127334	0.273636	ENSG00000274211
ENSG00000092330	0.273635	ENSG00000096093
ENSG00000135185	0.273635	ENSG00000149196
ENSG00000106268	0.273635	ENSG00000225920
ENSG00000106034	0.273634	ENSG00000151718
ENSG00000120314	0.273634	ENSG00000162415
ENSG00000167513	0.273634	ENSG00000197057
ENSG00000101265	0.273633	ENSG00000175899
ENSG00000152291	0.273633	ENSG00000182612
ENSG00000169224	0.273633	ENSG00000278023
ENSG00000015532	0.273632	ENSG00000124614
ENSG00000143365	0.273632	ENSG00000162594
ENSG00000035862	0.273632	ENSG00000166025
ENSG00000113448	0.273632	ENSG00000180834
ENSG00000104812	0.273632	ENSG00000235865
ENSG00000164091	0.273632	ENSG00000256720
ENSG00000184209	0.273631	ENSG00000251340
ENSG00000048140	0.27363	ENSG00000166349
ENSG00000104671	0.27363	ENSG00000170860
ENSG00000148019	0.27363	ENSG00000234420
ENSG00000107566	0.273629	ENSG00000128602
ENSG00000004897	0.273629	ENSG00000131462
ENSG00000110400	0.273629	ENSG00000170298
ENSG00000070814	0.273629	ENSG00000205629
ENSG00000101901	0.273629	ENSG00000274020
ENSG00000072135	0.273628	ENSG00000102908
ENSG00000136295	0.273628	ENSG00000148634
ENSG00000167261	0.273628	ENSG00000187994
ENSG00000169851	0.273628	ENSG00000217527
ENSG00000180871	0.273628	ENSG00000248693
ENSG00000066427	0.273627	ENSG00000083814
ENSG00000130227	0.273627	ENSG00000198876
ENSG00000103051	0.273627	ENSG00000217896
ENSG00000170653	0.273627	ENSG00000226479
ENSG00000088970	0.273626	ENSG00000111676
ENSG00000113593	0.273626	ENSG00000121481
ENSG00000170634	0.273626	ENSG00000204392
ENSG00000112941	0.273624	ENSG00000165156
ENSG00000138172	0.273624	ENSG00000204923
ENSG00000040633	0.273623	ENSG00000076242
ENSG00000143575	0.273623	ENSG00000160094
ENSG00000162999	0.273623	ENSG00000166166
ENSG00000062194	0.273622	ENSG00000143858
ENSG00000143858	0.273622	ENSG00000176390
ENSG00000148110	0.273622	ENSG00000180747
ENSG00000135119	0.273622	ENSG00000273173
ENSG00000109805	0.273621	ENSG00000149260
ENSG00000117713	0.273621	ENSG00000196843
ENSG00000011451	0.27362	ENSG00000116903
ENSG00000151176	0.27362	ENSG00000265148
ENSG00000100592	0.273619	ENSG00000145545
ENSG00000116761	0.273618	ENSG00000139675
ENSG00000078747	0.273618	ENSG00000142549
ENSG00000147274	0.273618	ENSG00000170234
ENSG00000173080	0.273618	ENSG00000176700
ENSG00000111725	0.273618	ENSG00000186603
ENSG00000059691	0.273617	ENSG00000088812
ENSG00000110696	0.273617	ENSG00000142549
ENSG00000005483	0.273617	ENSG00000142949
ENSG00000056586	0.273616	ENSG00000105982
ENSG00000110066	0.273616	ENSG00000131023
ENSG00000111913	0.273616	ENSG00000133612
ENSG00000133142	0.273616	ENSG00000160741
ENSG00000104142	0.273616	ENSG00000198171
ENSG00000113638	0.273616	ENSG00000225928
ENSG00000106484	0.273615	ENSG00000107566
ENSG00000132341	0.273615	ENSG00000145020
ENSG00000143507	0.273615	ENSG00000176124
ENSG00000149100	0.273615	ENSG00000196705
ENSG00000127824	0.273614	ENSG00000163389
ENSG00000046604	0.273614	ENSG00000177694
ENSG00000100311	0.273614	ENSG00000179151
ENSG00000135018	0.273614	ENSG00000256683
ENSG00000088881	0.273613	ENSG00000139116
ENSG00000108256	0.273613	ENSG00000166188
ENSG00000144824	0.273613	ENSG00000177548
ENSG00000144161	0.273613	ENSG00000178585
ENSG00000162746	0.273613	ENSG00000275023
ENSG00000125538	0.273613	ENSG00000291237
ENSG00000138231	0.273612	ENSG00000163874
ENSG00000125731	0.273612	ENSG00000164241
ENSG00000035499	0.273612	ENSG00000187735
ENSG00000167088	0.273612	ENSG00000266127
ENSG00000136280	0.273612	ENSG00000277778
ENSG00000042493	0.273611	ENSG00000129083
ENSG00000094916	0.273611	ENSG00000143815
ENSG00000135624	0.273611	ENSG00000148346
ENSG00000138002	0.273611	ENSG00000162241
ENSG00000124839	0.273611	ENSG00000169221
ENSG00000159259	0.273611	ENSG00000183527
ENSG00000182324	0.273611	ENSG00000189190
ENSG00000143179	0.273611	ENSG00000213024
ENSG00000111445	0.273609	ENSG00000151532
ENSG00000111275	0.273609	ENSG00000232593
ENSG00000083635	0.273608	ENSG00000113657
ENSG00000001084	0.273608	ENSG00000170180
ENSG00000169248	0.273608	ENSG00000177989
ENSG00000115421	0.273608	ENSG00000180488
ENSG00000160014	0.273608	ENSG00000197182
ENSG00000154174	0.273607	ENSG00000188191
ENSG00000177868	0.273607	ENSG00000273841
ENSG00000064270	0.273606	ENSG00000110931
ENSG00000049239	0.273606	ENSG00000138606
ENSG00000165675	0.273606	ENSG00000177119
ENSG00000004777	0.273606	ENSG00000188994
ENSG00000167513	0.273605	ENSG00000233016
ENSG00000113369	0.273604	ENSG00000131368
ENSG00000114982	0.273604	ENSG00000134444
ENSG00000095794	0.273604	ENSG00000140563
ENSG00000087253	0.273604	ENSG00000155966
ENSG00000126088	0.273604	ENSG00000164068
ENSG00000009790	0.273604	ENSG00000171612
ENSG00000100292	0.273604	ENSG00000277972
ENSG00000091592	0.273603	ENSG00000173575
ENSG00000132478	0.273603	ENSG00000179051
ENSG00000092445	0.273603	ENSG00000225094
ENSG00000161405	0.273603	ENSG00000273033
ENSG00000139684	0.273602	ENSG00000174600
ENSG00000147118	0.273601	ENSG00000235613
ENSG00000222009	0.273601	ENSG00000256043
ENSG00000133657	0.2736	ENSG00000136754
ENSG00000112679	0.2736	ENSG00000171357
ENSG00000174243	0.2736	ENSG00000231340
ENSG00000167468	0.273599	ENSG00000175931
ENSG00000126106	0.273598	ENSG00000127337
ENSG00000103966	0.273598	ENSG00000234814
ENSG00000100764	0.273597	ENSG00000107864
ENSG00000080839	0.273597	ENSG00000124120
ENSG00000100302	0.273597	ENSG00000151726
ENSG00000079462	0.273597	ENSG00000163528
ENSG00000100281	0.273596	ENSG00000100296
ENSG00000117118	0.273596	ENSG00000162757
ENSG00000069329	0.273596	ENSG00000184313
ENSG00000197057	0.273596	ENSG00000197540
ENSG00000112531	0.273595	ENSG00000164620
ENSG00000105401	0.273595	ENSG00000181274
ENSG00000111203	0.273595	ENSG00000182580
ENSG00000141753	0.273595	ENSG00000197763
ENSG00000142867	0.273595	ENSG00000220205
ENSG00000111640	0.273595	ENSG00000270959
ENSG00000089154	0.273594	ENSG00000110497
ENSG00000118855	0.273594	ENSG00000167261
ENSG00000066777	0.273594	ENSG00000169432
ENSG00000125482	0.273594	ENSG00000181690
ENSG00000168675	0.273594	ENSG00000278616
ENSG00000100427	0.273593	ENSG00000158555
ENSG00000141756	0.273593	ENSG00000197622
ENSG00000130382	0.273593	ENSG00000223117
ENSG00000140104	0.273592	ENSG00000144891
ENSG00000178021	0.273592	ENSG00000232493
ENSG00000143355	0.273591	ENSG00000169224
ENSG00000073605	0.273591	ENSG00000183401
ENSG00000108813	0.273591	ENSG00000231395
ENSG00000135916	0.273591	ENSG00000240074
ENSG00000123243	0.27359	ENSG00000130487
ENSG00000080546	0.27359	ENSG00000134697
ENSG00000143952	0.27359	ENSG00000152229
ENSG00000152315	0.27359	ENSG00000166189
ENSG00000169062	0.27359	ENSG00000169105
ENSG00000136436	0.27359	ENSG00000187994
ENSG00000173894	0.27359	ENSG00000197467
ENSG00000108639	0.27359	ENSG00000204624
ENSG00000125787	0.273589	ENSG00000165527
ENSG00000126062	0.273589	ENSG00000167182
ENSG00000141030	0.273589	ENSG00000196313
ENSG00000236564	0.273589	ENSG00000265354
ENSG00000080845	0.273588	ENSG00000104936
ENSG00000183864	0.273588	ENSG00000254004
ENSG00000084628	0.273588	ENSG00000275811
ENSG00000117461	0.273587	ENSG00000145860
ENSG00000125864	0.273587	ENSG00000185800
ENSG00000196557	0.273587	ENSG00000213658
ENSG00000087152	0.273586	ENSG00000110318
ENSG00000105671	0.273586	ENSG00000223984
ENSG00000171817	0.273586	ENSG00000235314
ENSG00000148362	0.273585	ENSG00000164483
ENSG00000033100	0.273585	ENSG00000188185
ENSG00000213983	0.273585	ENSG00000235437
ENSG00000067840	0.273584	ENSG00000143842
ENSG00000166979	0.273584	ENSG00000178573
ENSG00000125741	0.273584	ENSG00000196531
ENSG00000198554	0.273584	ENSG00000211460
ENSG00000130544	0.273583	ENSG00000143368
ENSG00000107651	0.273583	ENSG00000146192
ENSG00000126461	0.273582	ENSG00000178980
ENSG00000159445	0.273581	ENSG00000162704
ENSG00000116584	0.273581	ENSG00000186265
ENSG00000138722	0.273581	ENSG00000232373
ENSG00000124496	0.27358	ENSG00000126464
ENSG00000198743	0.27358	ENSG00000203709
ENSG00000137145	0.27358	ENSG00000213626
ENSG00000101665	0.273579	ENSG00000136997
ENSG00000070495	0.273579	ENSG00000163171
ENSG00000121749	0.273579	ENSG00000196329
ENSG00000004897	0.273578	ENSG00000100347
ENSG00000130177	0.273578	ENSG00000167766
ENSG00000105810	0.273577	ENSG00000107317
ENSG00000012779	0.273577	ENSG00000145014
ENSG00000125814	0.273577	ENSG00000160803
ENSG00000093167	0.273577	ENSG00000177054
ENSG00000108799	0.273576	ENSG00000134539
ENSG00000144824	0.273576	ENSG00000170604
ENSG00000181315	0.273576	ENSG00000214700
ENSG00000103024	0.273576	ENSG00000236287
ENSG00000234222	0.273576	ENSG00000262874
ENSG00000131475	0.273574	ENSG00000139405
ENSG00000058668	0.273574	ENSG00000159111
ENSG00000144677	0.273574	ENSG00000197892
ENSG00000035499	0.273574	ENSG00000271013
ENSG00000106236	0.273573	ENSG00000132141
ENSG00000100031	0.273573	ENSG00000136816
ENSG00000104936	0.273573	ENSG00000147118
ENSG00000154358	0.273572	ENSG00000160185
ENSG00000167994	0.273572	ENSG00000170385
ENSG00000138722	0.273571	ENSG00000197150
ENSG00000115355	0.273571	ENSG00000211788
ENSG00000159110	0.273571	ENSG00000228784
ENSG00000146067	0.27357	ENSG00000198554
ENSG00000168010	0.27357	ENSG00000204977
ENSG00000136014	0.27357	ENSG00000276293
ENSG00000141098	0.273569	ENSG00000170801
ENSG00000170881	0.273569	ENSG00000175782
ENSG00000175538	0.273569	ENSG00000223571
ENSG00000155229	0.273568	ENSG00000185104
ENSG00000095637	0.273567	ENSG00000111339
ENSG00000124171	0.273567	ENSG00000140406
ENSG00000230590	0.273567	ENSG00000254842
ENSG00000066557	0.273566	ENSG00000106615
ENSG00000079974	0.273566	ENSG00000160613
ENSG00000123636	0.273566	ENSG00000161011
ENSG00000110696	0.273566	ENSG00000175538
ENSG00000157212	0.273566	ENSG00000184110
ENSG00000197385	0.273566	ENSG00000204304
ENSG00000124006	0.273566	ENSG00000206120
ENSG00000181915	0.273566	ENSG00000275793
ENSG00000119986	0.273565	ENSG00000125657
ENSG00000122025	0.273565	ENSG00000185800
ENSG00000143643	0.273565	ENSG00000197150
ENSG00000147852	0.273564	ENSG00000154165
ENSG00000068308	0.273564	ENSG00000159618
ENSG00000150455	0.273564	ENSG00000169635
ENSG00000146122	0.273564	ENSG00000183396
ENSG00000132471	0.273564	ENSG00000183628
ENSG00000060558	0.273564	ENSG00000187118
ENSG00000108021	0.273563	ENSG00000114423
ENSG00000122008	0.273563	ENSG00000146247
ENSG00000149534	0.273563	ENSG00000166979
ENSG00000010810	0.273563	ENSG00000181847
ENSG00000177556	0.273563	ENSG00000261971
ENSG00000127080	0.273563	ENSG00000264743
ENSG00000099246	0.273562	ENSG00000112769
ENSG00000110031	0.273562	ENSG00000138101
ENSG00000074266	0.273562	ENSG00000144597
ENSG00000147403	0.273562	ENSG00000148110
ENSG00000104177	0.273562	ENSG00000167536
ENSG00000084676	0.273561	ENSG00000100612
ENSG00000075651	0.273561	ENSG00000159658
ENSG00000014641	0.273561	ENSG00000199872
ENSG00000173171	0.273561	ENSG00000215769
ENSG00000126883	0.27356	ENSG00000176542
ENSG00000151632	0.27356	ENSG00000196391
ENSG00000061273	0.273559	ENSG00000132773
ENSG00000089902	0.273559	ENSG00000176105
ENSG00000168876	0.273559	ENSG00000231154
ENSG00000066926	0.273558	ENSG00000106771
ENSG00000034713	0.273558	ENSG00000167182
ENSG00000136436	0.273558	ENSG00000264630
ENSG00000120733	0.273557	ENSG00000131069
ENSG00000131409	0.273557	ENSG00000183208
ENSG00000167705	0.273557	ENSG00000257108
ENSG00000071859	0.273556	ENSG00000137776
ENSG00000081923	0.273555	ENSG00000232931
ENSG00000101901	0.273555	ENSG00000277258
ENSG00000069424	0.273554	ENSG00000125304
ENSG00000132286	0.273554	ENSG00000135185
ENSG00000095794	0.273554	ENSG00000140090
ENSG00000120549	0.273554	ENSG00000165572
ENSG00000114735	0.273554	ENSG00000245164
ENSG00000110047	0.273553	ENSG00000121073
ENSG00000106355	0.273553	ENSG00000184076
ENSG00000049618	0.273552	ENSG00000127616
ENSG00000175595	0.273552	ENSG00000185252
ENSG00000139737	0.273552	ENSG00000213190
ENSG00000067082	0.273551	ENSG00000106603
ENSG00000126070	0.273551	ENSG00000157741
ENSG00000090889	0.273551	ENSG00000172057
ENSG00000067992	0.273551	ENSG00000172458
ENSG00000130227	0.273551	ENSG00000173678
ENSG00000070047	0.27355	ENSG00000123104
ENSG00000079393	0.27355	ENSG00000158352
ENSG00000125875	0.27355	ENSG00000188171
ENSG00000055211	0.273549	ENSG00000125846
ENSG00000124444	0.273549	ENSG00000201998
ENSG00000126821	0.273548	ENSG00000154263
ENSG00000188771	0.273546	ENSG00000230583
ENSG00000163516	0.273546	ENSG00000275811
ENSG00000011451	0.273545	ENSG00000156642
ENSG00000157554	0.273545	ENSG00000201367
ENSG00000132382	0.273545	ENSG00000226125
ENSG00000110324	0.273544	ENSG00000116062
ENSG00000103942	0.273544	ENSG00000228939
ENSG00000211460	0.273544	ENSG00000239552
ENSG00000106803	0.273543	ENSG00000123609
ENSG00000120068	0.273543	ENSG00000147488
ENSG00000100416	0.273543	ENSG00000187609
ENSG00000181929	0.273543	ENSG00000214727
ENSG00000144550	0.273542	ENSG00000153317
ENSG00000137547	0.273542	ENSG00000163479
ENSG00000109099	0.273542	ENSG00000225190
ENSG00000136161	0.273541	ENSG00000139679
ENSG00000124201	0.273541	ENSG00000141574
ENSG00000154146	0.273541	ENSG00000163735
ENSG00000163541	0.273541	ENSG00000213432
ENSG00000116954	0.27354	ENSG00000134744
ENSG00000134531	0.27354	ENSG00000151005
ENSG00000156535	0.273539	ENSG00000157216
ENSG00000100504	0.273539	ENSG00000165757
ENSG00000159461	0.273539	ENSG00000170561
ENSG00000162437	0.273539	ENSG00000216937
ENSG00000046653	0.273537	ENSG00000143839
ENSG00000145390	0.273537	ENSG00000159899
ENSG00000110442	0.273535	ENSG00000136636
ENSG00000128340	0.273535	ENSG00000168887
ENSG00000089091	0.273535	ENSG00000170606
ENSG00000132334	0.273535	ENSG00000197182
ENSG00000102908	0.273534	ENSG00000115904
ENSG00000026036	0.273534	ENSG00000134744
ENSG00000110777	0.273534	ENSG00000135144
ENSG00000080503	0.273533	ENSG00000154358
ENSG00000233469	0.273533	ENSG00000264954
ENSG00000131462	0.273532	ENSG00000135776
ENSG00000138002	0.273532	ENSG00000161547
ENSG00000140299	0.273532	ENSG00000175106
ENSG00000239559	0.273532	ENSG00000259699
ENSG00000078399	0.273531	ENSG00000155380
ENSG00000160075	0.273531	ENSG00000197122
ENSG00000230673	0.273531	ENSG00000254838
ENSG00000054267	0.273531	ENSG00000259956
ENSG00000213516	0.27353	ENSG00000230946
ENSG00000115935	0.27353	ENSG00000255776
ENSG00000105694	0.27353	ENSG00000256581
ENSG00000057663	0.273529	ENSG00000127580
ENSG00000088766	0.273529	ENSG00000146414
ENSG00000169826	0.273529	ENSG00000170638
ENSG00000181638	0.273529	ENSG00000235917
ENSG00000117682	0.273529	ENSG00000236017
ENSG00000116584	0.273529	ENSG00000236051
ENSG00000112977	0.273528	ENSG00000134255
ENSG00000108515	0.273528	ENSG00000145431
ENSG00000108405	0.273528	ENSG00000161509
ENSG00000107815	0.273528	ENSG00000168246
ENSG00000145293	0.273528	ENSG00000179115
ENSG00000165280	0.273528	ENSG00000182768
ENSG00000154736	0.273528	ENSG00000199133
ENSG00000079974	0.273528	ENSG00000232434
ENSG00000100365	0.273527	ENSG00000138639
ENSG00000138246	0.273527	ENSG00000142583
ENSG00000112062	0.273527	ENSG00000153179
ENSG00000135108	0.273527	ENSG00000164091
ENSG00000055118	0.273527	ENSG00000167701
ENSG00000117758	0.273527	ENSG00000182149
ENSG00000100902	0.273527	ENSG00000183570
ENSG00000101236	0.273526	ENSG00000167984
ENSG00000135870	0.273526	ENSG00000185591
ENSG00000101901	0.273526	ENSG00000196666
ENSG00000133019	0.273526	ENSG00000223764
ENSG00000117394	0.273525	ENSG00000147324
ENSG00000076242	0.273525	ENSG00000148634
ENSG00000114529	0.273525	ENSG00000162298
ENSG00000142655	0.273525	ENSG00000197448
ENSG00000176953	0.273525	ENSG00000198408
ENSG00000101938	0.273525	ENSG00000275832
ENSG00000135205	0.273524	ENSG00000166707
ENSG00000119844	0.273523	ENSG00000145860
ENSG00000120055	0.273523	ENSG00000184677
ENSG00000026036	0.273523	ENSG00000221817
ENSG00000160654	0.273523	ENSG00000266439
ENSG00000144161	0.273522	ENSG00000173137
ENSG00000146021	0.273522	ENSG00000185101
ENSG00000105472	0.273521	ENSG00000171241
ENSG00000171462	0.27352	ENSG00000174684
ENSG00000028528	0.273519	ENSG00000104689
ENSG00000099937	0.273519	ENSG00000127334
ENSG00000060558	0.273519	ENSG00000141873
ENSG00000108774	0.273519	ENSG00000227063
ENSG00000083123	0.273519	ENSG00000254995
ENSG00000162039	0.273519	ENSG00000256021
ENSG00000100105	0.273518	ENSG00000167967
ENSG00000089486	0.273518	ENSG00000173171
ENSG00000127152	0.273518	ENSG00000213380
ENSG00000100197	0.273517	ENSG00000125735
ENSG00000103375	0.273517	ENSG00000141994
ENSG00000152229	0.273516	ENSG00000170289
ENSG00000168329	0.273516	ENSG00000179715
ENSG00000071626	0.273516	ENSG00000224383
ENSG00000100592	0.273516	ENSG00000281649
ENSG00000136824	0.273515	ENSG00000150510
ENSG00000168246	0.273515	ENSG00000184381
ENSG00000103351	0.273515	ENSG00000213015
ENSG00000060982	0.273515	ENSG00000235437
ENSG00000133872	0.273515	ENSG00000250548
ENSG00000150625	0.273514	ENSG00000175395
ENSG00000085733	0.273514	ENSG00000184602
ENSG00000103852	0.273514	ENSG00000243811
ENSG00000127616	0.273513	ENSG00000132466
ENSG00000100292	0.273513	ENSG00000151948
ENSG00000165055	0.273513	ENSG00000186591
ENSG00000196418	0.273513	ENSG00000213699
ENSG00000221909	0.273513	ENSG00000236901
ENSG00000234925	0.273513	ENSG00000239672
ENSG00000075151	0.273512	ENSG00000143815
ENSG00000143970	0.273512	ENSG00000180357
ENSG00000108039	0.273512	ENSG00000196381
ENSG00000143355	0.273511	ENSG00000173200
ENSG00000070182	0.273511	ENSG00000196296
ENSG00000111711	0.273511	ENSG00000224855
ENSG00000136827	0.273511	ENSG00000230124
ENSG00000154719	0.27351	ENSG00000176125
ENSG00000253304	0.27351	ENSG00000275572
ENSG00000001617	0.273509	ENSG00000095794
ENSG00000111361	0.273509	ENSG00000133561
ENSG00000129128	0.273509	ENSG00000151065
ENSG00000101367	0.273509	ENSG00000151287
ENSG00000125454	0.273509	ENSG00000179361
ENSG00000162804	0.273509	ENSG00000228316
ENSG00000116691	0.273509	ENSG00000242706
ENSG00000118689	0.273509	ENSG00000252743
ENSG00000054219	0.273508	ENSG00000100888
ENSG00000100077	0.273508	ENSG00000123737
ENSG00000076826	0.273508	ENSG00000162576
ENSG00000029364	0.273508	ENSG00000165025
ENSG00000102802	0.273508	ENSG00000186301
ENSG00000100083	0.273508	ENSG00000232907
ENSG00000110934	0.273507	ENSG00000179409
ENSG00000231340	0.273507	ENSG00000232593
ENSG00000111271	0.273506	ENSG00000127589
ENSG00000102387	0.273506	ENSG00000144791
ENSG00000130150	0.273506	ENSG00000154274
ENSG00000129933	0.273506	ENSG00000166887
ENSG00000108039	0.273506	ENSG00000185670
ENSG00000103037	0.273506	ENSG00000226801
ENSG00000084073	0.273506	ENSG00000275183
ENSG00000113721	0.273505	ENSG00000134545
ENSG00000127564	0.273505	ENSG00000146918
ENSG00000224315	0.273505	ENSG00000236375
ENSG00000111785	0.273504	ENSG00000134970
ENSG00000078403	0.273504	ENSG00000152332
ENSG00000080546	0.273504	ENSG00000163110
ENSG00000155868	0.273504	ENSG00000183718
ENSG00000130726	0.273503	ENSG00000139194
ENSG00000204843	0.273503	ENSG00000213693
ENSG00000176595	0.273502	ENSG00000277972
ENSG00000115421	0.273501	ENSG00000141873
ENSG00000079263	0.273501	ENSG00000168995
ENSG00000139641	0.273501	ENSG00000186806
ENSG00000154144	0.273501	ENSG00000206612
ENSG00000187535	0.273501	ENSG00000267348
ENSG00000113448	0.2735	ENSG00000197622
ENSG00000168824	0.2735	ENSG00000211672
ENSG00000197063	0.2735	ENSG00000226174
ENSG00000103264	0.273499	ENSG00000110696
ENSG00000119396	0.273499	ENSG00000176390
ENSG00000124006	0.273499	ENSG00000235740
ENSG00000057663	0.273498	ENSG00000120526
ENSG00000064201	0.273498	ENSG00000125864
ENSG00000072609	0.273498	ENSG00000134444
ENSG00000120705	0.273498	ENSG00000135269
ENSG00000154310	0.273498	ENSG00000164056
ENSG00000166136	0.273498	ENSG00000267855
ENSG00000125875	0.273497	ENSG00000132773
ENSG00000121310	0.273497	ENSG00000148690
ENSG00000128602	0.273497	ENSG00000165025
ENSG00000148019	0.273497	ENSG00000173702
ENSG00000100311	0.273497	ENSG00000226979
ENSG00000101200	0.273497	ENSG00000259004
ENSG00000272168	0.273497	ENSG00000287151
ENSG00000089902	0.273495	ENSG00000130305
ENSG00000132359	0.273495	ENSG00000157500
ENSG00000082146	0.273495	ENSG00000169826
ENSG00000147854	0.273495	ENSG00000206053
ENSG00000043093	0.273495	ENSG00000235437
ENSG00000198521	0.273494	ENSG00000204860
ENSG00000177565	0.273494	ENSG00000253119
ENSG00000028528	0.273493	ENSG00000113657
ENSG00000008256	0.273493	ENSG00000154767
ENSG00000132716	0.273493	ENSG00000159167
ENSG00000150045	0.273493	ENSG00000163106
ENSG00000181690	0.273493	ENSG00000203416
ENSG00000090013	0.273493	ENSG00000238098
ENSG00000167232	0.273493	ENSG00000244124
ENSG00000051180	0.273491	ENSG00000110696
ENSG00000120526	0.273491	ENSG00000120705
ENSG00000050393	0.273491	ENSG00000146215
ENSG00000118689	0.273491	ENSG00000147324
ENSG00000139631	0.273491	ENSG00000153989
ENSG00000104324	0.27349	ENSG00000183570
ENSG00000135766	0.27349	ENSG00000205929
ENSG00000125787	0.273489	ENSG00000168135
ENSG00000123179	0.273489	ENSG00000198089
ENSG00000149177	0.273489	ENSG00000232112
ENSG00000187105	0.273489	ENSG00000264522
ENSG00000105137	0.273488	ENSG00000136636
ENSG00000235258	0.273488	ENSG00000249661
ENSG00000088727	0.273487	ENSG00000163359
ENSG00000104133	0.273486	ENSG00000132819
ENSG00000104859	0.273486	ENSG00000162999
ENSG00000155876	0.273486	ENSG00000164463
ENSG00000103264	0.273486	ENSG00000188191
ENSG00000003509	0.273485	ENSG00000135365
ENSG00000105443	0.273485	ENSG00000161405
ENSG00000166503	0.273485	ENSG00000168056
ENSG00000197183	0.273485	ENSG00000221817
ENSG00000115107	0.273483	ENSG00000167986
ENSG00000128271	0.273483	ENSG00000196659
ENSG00000130726	0.273483	ENSG00000253770
ENSG00000101966	0.273482	ENSG00000167904
ENSG00000187676	0.273482	ENSG00000204681
ENSG00000112062	0.273482	ENSG00000233236
ENSG00000108515	0.273481	ENSG00000122515
ENSG00000232493	0.273481	ENSG00000241230
ENSG00000125430	0.27348	ENSG00000129158
ENSG00000136280	0.27348	ENSG00000185624
ENSG00000139675	0.27348	ENSG00000214021
ENSG00000142686	0.27348	ENSG00000247077
ENSG00000122435	0.27348	ENSG00000277258
ENSG00000142961	0.273479	ENSG00000164144
ENSG00000172840	0.273479	ENSG00000178150
ENSG00000155096	0.273479	ENSG00000266173
ENSG00000175518	0.273478	ENSG00000211679
ENSG00000100478	0.273478	ENSG00000250106
ENSG00000075618	0.273477	ENSG00000079999
ENSG00000085415	0.273477	ENSG00000089685
ENSG00000171115	0.273477	ENSG00000180488
ENSG00000135679	0.273477	ENSG00000197162
ENSG00000164707	0.273476	ENSG00000166200
ENSG00000020577	0.273476	ENSG00000170581
ENSG00000106609	0.273476	ENSG00000176182
ENSG00000167118	0.273476	ENSG00000198142
ENSG00000179010	0.273475	ENSG00000196235
ENSG00000120314	0.273474	ENSG00000156515
ENSG00000074935	0.273474	ENSG00000171824
ENSG00000220749	0.273474	ENSG00000241837
ENSG00000139697	0.273474	ENSG00000249715
ENSG00000112655	0.273473	ENSG00000215475
ENSG00000145494	0.273472	ENSG00000161298
ENSG00000164649	0.273472	ENSG00000215788
ENSG00000101849	0.273472	ENSG00000273559
ENSG00000143368	0.273471	ENSG00000178605
ENSG00000175274	0.273471	ENSG00000180071
ENSG00000197818	0.273471	ENSG00000198743
ENSG00000155085	0.273471	ENSG00000228696
ENSG00000042286	0.27347	ENSG00000124006
ENSG00000121897	0.27347	ENSG00000187953
ENSG00000004777	0.27347	ENSG00000214176
ENSG00000163171	0.27347	ENSG00000290444
ENSG00000089692	0.273469	ENSG00000169071
ENSG00000134864	0.273469	ENSG00000187688
ENSG00000168234	0.273469	ENSG00000188171
ENSG00000153207	0.273469	ENSG00000243335
ENSG00000003096	0.273468	ENSG00000197965
ENSG00000001629	0.273467	ENSG00000113360
ENSG00000124664	0.273467	ENSG00000151835
ENSG00000079335	0.273467	ENSG00000204396
ENSG00000002016	0.273467	ENSG00000237054
ENSG00000118855	0.273466	ENSG00000136048
ENSG00000104765	0.273466	ENSG00000145335
ENSG00000119457	0.273466	ENSG00000163362
ENSG00000160584	0.273466	ENSG00000164134
ENSG00000130270	0.273466	ENSG00000165102
ENSG00000148600	0.273466	ENSG00000184939
ENSG00000095932	0.273465	ENSG00000213995
ENSG00000111640	0.273464	ENSG00000135387
ENSG00000138074	0.273464	ENSG00000143442
ENSG00000100292	0.273464	ENSG00000173200
ENSG00000151552	0.273464	ENSG00000185404
ENSG00000078053	0.273463	ENSG00000136436
ENSG00000100490	0.273463	ENSG00000141030
ENSG00000143179	0.273463	ENSG00000144736
ENSG00000069966	0.273463	ENSG00000173846
ENSG00000156535	0.273463	ENSG00000185800
ENSG00000163462	0.273463	ENSG00000196449
ENSG00000169495	0.273463	ENSG00000279331
ENSG00000161677	0.273462	ENSG00000265491
ENSG00000211800	0.273462	ENSG00000268144
ENSG00000103534	0.273461	ENSG00000136147
ENSG00000152061	0.273461	ENSG00000205045
ENSG00000197446	0.273461	ENSG00000236256
ENSG00000099725	0.27346	ENSG00000115207
ENSG00000102780	0.27346	ENSG00000138069
ENSG00000015532	0.27346	ENSG00000152253
ENSG00000091140	0.27346	ENSG00000153933
ENSG00000174130	0.27346	ENSG00000181315
ENSG00000163535	0.27346	ENSG00000198554
ENSG00000119411	0.27346	ENSG00000214717
ENSG00000074054	0.27346	ENSG00000215421
ENSG00000130475	0.273459	ENSG00000171861
ENSG00000166896	0.273458	ENSG00000174059
ENSG00000082641	0.273457	ENSG00000108256
ENSG00000103404	0.273457	ENSG00000135018
ENSG00000108509	0.273457	ENSG00000163462
ENSG00000162927	0.273457	ENSG00000184661
ENSG00000153179	0.273457	ENSG00000196876
ENSG00000162298	0.273457	ENSG00000197223
ENSG00000129521	0.273457	ENSG00000224614
ENSG00000101977	0.273456	ENSG00000104903
ENSG00000131791	0.273456	ENSG00000162881
ENSG00000171150	0.273456	ENSG00000174123
ENSG00000100095	0.273456	ENSG00000178700
ENSG00000186918	0.273456	ENSG00000211584
ENSG00000187994	0.273456	ENSG00000240074
ENSG00000183111	0.273456	ENSG00000243156
ENSG00000076864	0.273455	ENSG00000168297
ENSG00000096996	0.273455	ENSG00000173894
ENSG00000000419	0.273454	ENSG00000128609
ENSG00000086619	0.273454	ENSG00000160781
ENSG00000066557	0.273454	ENSG00000167323
ENSG00000183340	0.273454	ENSG00000236349
ENSG00000207554	0.273453	ENSG00000213190
ENSG00000136720	0.273452	ENSG00000163462
ENSG00000075151	0.273452	ENSG00000172661
ENSG00000167615	0.273451	ENSG00000225470
ENSG00000119335	0.27345	ENSG00000143553
ENSG00000135269	0.27345	ENSG00000182183
ENSG00000087237	0.27345	ENSG00000240373
ENSG00000105352	0.27345	ENSG00000249850
ENSG00000145916	0.273449	ENSG00000211598
ENSG00000247982	0.273449	ENSG00000251513
ENSG00000068724	0.273448	ENSG00000136205
ENSG00000100302	0.273448	ENSG00000167258
ENSG00000107554	0.273448	ENSG00000182885
ENSG00000100462	0.273447	ENSG00000127084
ENSG00000128311	0.273447	ENSG00000178896
ENSG00000134330	0.273447	ENSG00000227199
ENSG00000101104	0.273446	ENSG00000135763
ENSG00000070423	0.273446	ENSG00000231340
ENSG00000103489	0.273445	ENSG00000124574
ENSG00000109452	0.273445	ENSG00000143578
ENSG00000111012	0.273445	ENSG00000196449
ENSG00000145439	0.273445	ENSG00000198466
ENSG00000211777	0.273445	ENSG00000211790
ENSG00000168661	0.273445	ENSG00000266235
ENSG00000138834	0.273444	ENSG00000171365
ENSG00000146278	0.273444	ENSG00000234420
ENSG00000072518	0.273443	ENSG00000204611
ENSG00000050748	0.273442	ENSG00000130772
ENSG00000009790	0.273442	ENSG00000229692
ENSG00000133488	0.273442	ENSG00000275066
ENSG00000104936	0.273441	ENSG00000109846
ENSG00000136478	0.273441	ENSG00000166451
ENSG00000101166	0.273441	ENSG00000206053
ENSG00000186301	0.273441	ENSG00000243836
ENSG00000124155	0.27344	ENSG00000132670
ENSG00000134545	0.27344	ENSG00000159733
ENSG00000197594	0.27344	ENSG00000211777
ENSG00000211787	0.27344	ENSG00000213463
ENSG00000010327	0.273439	ENSG00000106028
ENSG00000132424	0.273439	ENSG00000167595
ENSG00000170873	0.273439	ENSG00000171596
ENSG00000162062	0.273439	ENSG00000221829
ENSG00000142686	0.273439	ENSG00000231587
ENSG00000113812	0.273439	ENSG00000256612
ENSG00000129194	0.273438	ENSG00000214717
ENSG00000064102	0.273437	ENSG00000163125
ENSG00000137216	0.273437	ENSG00000171444
ENSG00000124155	0.273437	ENSG00000183250
ENSG00000112855	0.273437	ENSG00000198482
ENSG00000067191	0.273436	ENSG00000139737
ENSG00000101236	0.273436	ENSG00000155966
ENSG00000146426	0.273436	ENSG00000198799
ENSG00000215845	0.273436	ENSG00000251369
ENSG00000102030	0.273435	ENSG00000174371
ENSG00000069956	0.273434	ENSG00000103966
ENSG00000083307	0.273434	ENSG00000138135
ENSG00000111335	0.273434	ENSG00000177409
ENSG00000124098	0.273434	ENSG00000198729
ENSG00000168564	0.273434	ENSG00000211809
ENSG00000109919	0.273433	ENSG00000126787
ENSG00000120526	0.273433	ENSG00000138722
ENSG00000125755	0.273433	ENSG00000138834
ENSG00000131080	0.273433	ENSG00000166736
ENSG00000034713	0.273432	ENSG00000161558
ENSG00000170049	0.273432	ENSG00000197653
ENSG00000127419	0.273431	ENSG00000164877
ENSG00000181741	0.273431	ENSG00000186141
ENSG00000112655	0.27343	ENSG00000159335
ENSG00000067182	0.27343	ENSG00000213020
ENSG00000168246	0.27343	ENSG00000230590
ENSG00000049245	0.273429	ENSG00000138613
ENSG00000132185	0.273429	ENSG00000161921
ENSG00000142513	0.273429	ENSG00000162777
ENSG00000102030	0.273429	ENSG00000165280
ENSG00000140451	0.273429	ENSG00000268144
ENSG00000100416	0.273428	ENSG00000105137
ENSG00000006015	0.273428	ENSG00000175556
ENSG00000186115	0.273428	ENSG00000198829
ENSG00000068724	0.273428	ENSG00000213160
ENSG00000136280	0.273428	ENSG00000240531
ENSG00000187676	0.273428	ENSG00000264169
ENSG00000061273	0.273427	ENSG00000123472
ENSG00000183570	0.273426	ENSG00000256581
ENSG00000168496	0.273425	ENSG00000169744
ENSG00000114735	0.273425	ENSG00000171940
ENSG00000184574	0.273425	ENSG00000187699
ENSG00000138606	0.273425	ENSG00000198113
ENSG00000004777	0.273424	ENSG00000054523
ENSG00000119866	0.273424	ENSG00000135074
ENSG00000137563	0.273424	ENSG00000138074
ENSG00000076258	0.273424	ENSG00000168813
ENSG00000072864	0.273424	ENSG00000178996
ENSG00000197653	0.273424	ENSG00000239732
ENSG00000091527	0.273423	ENSG00000171155
ENSG00000170027	0.273423	ENSG00000248333
ENSG00000146592	0.273422	ENSG00000196329
ENSG00000186081	0.273422	ENSG00000229456
ENSG00000163814	0.273421	ENSG00000164253
ENSG00000159674	0.273421	ENSG00000227467
ENSG00000132478	0.273421	ENSG00000235908
ENSG00000063587	0.27342	ENSG00000133317
ENSG00000042493	0.27342	ENSG00000170873
ENSG00000116750	0.27342	ENSG00000177125
ENSG00000107679	0.273418	ENSG00000144535
ENSG00000132640	0.273418	ENSG00000167889
ENSG00000101350	0.273418	ENSG00000197429
ENSG00000011021	0.273417	ENSG00000152104
ENSG00000160683	0.273416	ENSG00000164220
ENSG00000197283	0.273416	ENSG00000256525
ENSG00000070413	0.273415	ENSG00000135119
ENSG00000051180	0.273415	ENSG00000135473
ENSG00000154642	0.273415	ENSG00000180834
ENSG00000151576	0.273415	ENSG00000225479
ENSG00000140284	0.273415	ENSG00000251369
ENSG00000114455	0.273414	ENSG00000125735
ENSG00000022267	0.273414	ENSG00000177051
ENSG00000113532	0.273414	ENSG00000188312
ENSG00000113456	0.273414	ENSG00000235437
ENSG00000157800	0.273414	ENSG00000238113
ENSG00000103260	0.273413	ENSG00000158201
ENSG00000122033	0.273413	ENSG00000162139
ENSG00000127419	0.273413	ENSG00000163629
ENSG00000105778	0.273413	ENSG00000180871
ENSG00000154839	0.273413	ENSG00000183048
ENSG00000183208	0.273413	ENSG00000236876
ENSG00000064995	0.273412	ENSG00000140451
ENSG00000185800	0.273412	ENSG00000259956
ENSG00000061794	0.273411	ENSG00000127445
ENSG00000064201	0.273411	ENSG00000139631
ENSG00000100083	0.273411	ENSG00000172766
ENSG00000171861	0.273411	ENSG00000187860
ENSG00000197170	0.273411	ENSG00000207750
ENSG00000164485	0.273411	ENSG00000253328
ENSG00000140564	0.27341	ENSG00000160007
ENSG00000096433	0.27341	ENSG00000170776
ENSG00000143479	0.273409	ENSG00000147099
ENSG00000104936	0.273409	ENSG00000173442
ENSG00000113448	0.273409	ENSG00000196455
ENSG00000137955	0.273408	ENSG00000145332
ENSG00000048991	0.273408	ENSG00000162430
ENSG00000136404	0.273408	ENSG00000164850
ENSG00000168135	0.273408	ENSG00000207248
ENSG00000118276	0.273406	ENSG00000157036
ENSG00000132185	0.273406	ENSG00000168916
ENSG00000116791	0.273406	ENSG00000186529
ENSG00000131845	0.273405	ENSG00000154914
ENSG00000029534	0.273404	ENSG00000082146
ENSG00000069399	0.273404	ENSG00000137710
ENSG00000170801	0.273404	ENSG00000173171
ENSG00000005810	0.273403	ENSG00000013523
ENSG00000142676	0.273403	ENSG00000143368
ENSG00000089159	0.273403	ENSG00000157985
ENSG00000201544	0.273403	ENSG00000230562
ENSG00000131503	0.273402	ENSG00000160613
ENSG00000124490	0.273402	ENSG00000255587
ENSG00000184923	0.273401	ENSG00000225470
ENSG00000104043	0.2734	ENSG00000142185
ENSG00000081791	0.2734	ENSG00000160318
ENSG00000140545	0.2734	ENSG00000211728
ENSG00000172824	0.2734	ENSG00000236017
ENSG00000088298	0.273399	ENSG00000102078
ENSG00000010803	0.273399	ENSG00000112290
ENSG00000121966	0.273399	ENSG00000216636
ENSG00000164442	0.273398	ENSG00000236577
ENSG00000053108	0.273397	ENSG00000101311
ENSG00000102043	0.273397	ENSG00000166974
ENSG00000149418	0.273397	ENSG00000173482
ENSG00000140090	0.273397	ENSG00000226124
ENSG00000155099	0.273397	ENSG00000229358
ENSG00000136541	0.273396	ENSG00000139697
ENSG00000009954	0.273396	ENSG00000153767
ENSG00000119707	0.273396	ENSG00000155846
ENSG00000169246	0.273396	ENSG00000183741
ENSG00000117410	0.273395	ENSG00000122557
ENSG00000088970	0.273395	ENSG00000131370
ENSG00000124198	0.273395	ENSG00000133639
ENSG00000108509	0.273395	ENSG00000143442
ENSG00000075884	0.273395	ENSG00000179833
ENSG00000067191	0.273395	ENSG00000197763
ENSG00000067533	0.273395	ENSG00000198252
ENSG00000151718	0.273395	ENSG00000228623
ENSG00000041988	0.273394	ENSG00000136159
ENSG00000142657	0.273394	ENSG00000179409
ENSG00000130726	0.273394	ENSG00000184992
ENSG00000100505	0.273394	ENSG00000249853
ENSG00000038210	0.273393	ENSG00000115540
ENSG00000058804	0.273393	ENSG00000161203
ENSG00000155592	0.273393	ENSG00000163516
ENSG00000126070	0.273392	ENSG00000131503
ENSG00000152939	0.273392	ENSG00000167680
ENSG00000107815	0.273391	ENSG00000146067
ENSG00000109943	0.273391	ENSG00000153391
ENSG00000105323	0.273391	ENSG00000183520
ENSG00000134452	0.27339	ENSG00000143450
ENSG00000125846	0.27339	ENSG00000154719
ENSG00000124574	0.27339	ENSG00000166454
ENSG00000167641	0.27339	ENSG00000185651
ENSG00000031691	0.273389	ENSG00000101367
ENSG00000100055	0.273389	ENSG00000116871
ENSG00000060339	0.273389	ENSG00000127914
ENSG00000112659	0.273389	ENSG00000162704
ENSG00000104177	0.273389	ENSG00000176809
ENSG00000149115	0.273389	ENSG00000178498
ENSG00000116128	0.273389	ENSG00000213619
ENSG00000119537	0.273388	ENSG00000213380
ENSG00000173486	0.273388	ENSG00000232177
ENSG00000237943	0.273388	ENSG00000274376
ENSG00000101335	0.273386	ENSG00000155158
ENSG00000037042	0.273386	ENSG00000233609
ENSG00000114554	0.273385	ENSG00000117477
ENSG00000108528	0.273385	ENSG00000119041
ENSG00000131043	0.273385	ENSG00000147118
ENSG00000140090	0.273385	ENSG00000216937
ENSG00000102780	0.273384	ENSG00000135916
ENSG00000078124	0.273384	ENSG00000170417
ENSG00000105137	0.273384	ENSG00000204852
ENSG00000120438	0.273383	ENSG00000139714
ENSG00000213700	0.273383	ENSG00000279192
ENSG00000116273	0.273382	ENSG00000185591
ENSG00000143850	0.273382	ENSG00000225470
ENSG00000140853	0.273382	ENSG00000238083
ENSG00000119335	0.273381	ENSG00000165501
ENSG00000113369	0.273381	ENSG00000183878
ENSG00000183496	0.273381	ENSG00000251247
ENSG00000118579	0.273381	ENSG00000253293
ENSG00000100433	0.27338	ENSG00000106236
ENSG00000068400	0.27338	ENSG00000143815
ENSG00000111790	0.27338	ENSG00000155729
ENSG00000023608	0.27338	ENSG00000164715
ENSG00000110066	0.27338	ENSG00000173991
ENSG00000196436	0.27338	ENSG00000225972
ENSG00000124160	0.273379	ENSG00000135409
ENSG00000162924	0.273379	ENSG00000164611
ENSG00000125633	0.273379	ENSG00000166166
ENSG00000184208	0.273379	ENSG00000205885
ENSG00000155959	0.273379	ENSG00000213015
ENSG00000104177	0.273379	ENSG00000240583
ENSG00000186908	0.273379	ENSG00000259823
ENSG00000103152	0.273377	ENSG00000134061
ENSG00000138756	0.273377	ENSG00000242082
ENSG00000102802	0.273376	ENSG00000103260
ENSG00000074266	0.273376	ENSG00000125787
ENSG00000166200	0.273376	ENSG00000278023
ENSG00000015153	0.273375	ENSG00000139112
ENSG00000105137	0.273375	ENSG00000156535
ENSG00000138193	0.273375	ENSG00000213700
ENSG00000180694	0.273375	ENSG00000290444
ENSG00000102710	0.273374	ENSG00000116903
ENSG00000143842	0.273374	ENSG00000147443
ENSG00000068400	0.273374	ENSG00000166189
ENSG00000080503	0.273373	ENSG00000196367
ENSG00000163331	0.273373	ENSG00000197283
ENSG00000073331	0.273373	ENSG00000197321
ENSG00000120802	0.273372	ENSG00000153015
ENSG00000115091	0.273371	ENSG00000154978
ENSG00000147454	0.273371	ENSG00000162923
ENSG00000088930	0.273371	ENSG00000231905
ENSG00000061273	0.273371	ENSG00000235284
ENSG00000106153	0.27337	ENSG00000108561
ENSG00000106070	0.273369	ENSG00000146477
ENSG00000099942	0.273368	ENSG00000131409
ENSG00000019991	0.273368	ENSG00000156535
ENSG00000126821	0.273368	ENSG00000181744
ENSG00000086730	0.273368	ENSG00000213516
ENSG00000108406	0.273367	ENSG00000126001
ENSG00000109519	0.273367	ENSG00000146828
ENSG00000099949	0.273367	ENSG00000148356
ENSG00000107331	0.273367	ENSG00000148362
ENSG00000003249	0.273367	ENSG00000153898
ENSG00000072864	0.273366	ENSG00000103148
ENSG00000126215	0.273366	ENSG00000146215
ENSG00000111725	0.273366	ENSG00000168116
ENSG00000102034	0.273366	ENSG00000171612
ENSG00000060558	0.273366	ENSG00000174483
ENSG00000082641	0.273365	ENSG00000095139
ENSG00000071575	0.273365	ENSG00000107185
ENSG00000100979	0.273365	ENSG00000150637
ENSG00000054219	0.273365	ENSG00000165699
ENSG00000130638	0.273365	ENSG00000204469
ENSG00000115523	0.273364	ENSG00000143458
ENSG00000176619	0.273364	ENSG00000187118
ENSG00000072609	0.273364	ENSG00000204463
ENSG00000126070	0.273363	ENSG00000131473
ENSG00000100299	0.273363	ENSG00000241939
ENSG00000146066	0.273363	ENSG00000250479
ENSG00000104812	0.273362	ENSG00000170017
ENSG00000120370	0.273362	ENSG00000243244
ENSG00000143179	0.273361	ENSG00000179409
ENSG00000046653	0.27336	ENSG00000121749
ENSG00000069399	0.27336	ENSG00000164292
ENSG00000103264	0.27336	ENSG00000221962
ENSG00000119397	0.27336	ENSG00000245910
ENSG00000071189	0.273359	ENSG00000163013
ENSG00000119596	0.273359	ENSG00000183495
ENSG00000114737	0.273359	ENSG00000197622
ENSG00000114166	0.273358	ENSG00000118513
ENSG00000104626	0.273358	ENSG00000141219
ENSG00000006015	0.273358	ENSG00000145439
ENSG00000134121	0.273358	ENSG00000163482
ENSG00000108061	0.273357	ENSG00000226243
ENSG00000142549	0.273356	ENSG00000165995
ENSG00000101849	0.273356	ENSG00000182885
ENSG00000088451	0.273356	ENSG00000185668
ENSG00000130584	0.273355	ENSG00000153551
ENSG00000112837	0.273355	ENSG00000213003
ENSG00000127337	0.273354	ENSG00000134444
ENSG00000136045	0.273354	ENSG00000180610
ENSG00000135679	0.273354	ENSG00000186141
ENSG00000176986	0.273354	ENSG00000260916
ENSG00000111642	0.273353	ENSG00000131236
ENSG00000103978	0.273353	ENSG00000133985
ENSG00000000971	0.273353	ENSG00000139531
ENSG00000112679	0.273353	ENSG00000182004
ENSG00000015475	0.273352	ENSG00000158234
ENSG00000234851	0.273352	ENSG00000235174
ENSG00000100591	0.273352	ENSG00000250479
ENSG00000132005	0.273351	ENSG00000141258
ENSG00000108799	0.273351	ENSG00000172888
ENSG00000161682	0.273351	ENSG00000174442
ENSG00000102226	0.273351	ENSG00000198553
ENSG00000100023	0.27335	ENSG00000169679
ENSG00000106415	0.27335	ENSG00000204172
ENSG00000106819	0.27335	ENSG00000225920
ENSG00000185800	0.27335	ENSG00000234771
ENSG00000175040	0.27335	ENSG00000235532
ENSG00000188677	0.273349	ENSG00000228794
ENSG00000126581	0.273348	ENSG00000161048
ENSG00000130600	0.273348	ENSG00000168758
ENSG00000088930	0.273348	ENSG00000176390
ENSG00000089159	0.273347	ENSG00000120910
ENSG00000078804	0.273347	ENSG00000149970
ENSG00000162746	0.273347	ENSG00000175040
ENSG00000167491	0.273347	ENSG00000233578
ENSG00000136261	0.273347	ENSG00000239900
ENSG00000166323	0.273346	ENSG00000167642
ENSG00000029993	0.273345	ENSG00000174600
ENSG00000111110	0.273345	ENSG00000180530
ENSG00000163785	0.273345	ENSG00000186301
ENSG00000121579	0.273345	ENSG00000213918
ENSG00000105401	0.273344	ENSG00000129128
ENSG00000144567	0.273344	ENSG00000196338
ENSG00000156787	0.273344	ENSG00000198648
ENSG00000159167	0.273344	ENSG00000254791
ENSG00000080546	0.273343	ENSG00000112079
ENSG00000080298	0.273343	ENSG00000119335
ENSG00000119396	0.273343	ENSG00000119986
ENSG00000105810	0.273343	ENSG00000143621
ENSG00000141404	0.273343	ENSG00000145990
ENSG00000172482	0.273343	ENSG00000196684
ENSG00000149089	0.273342	ENSG00000168671
ENSG00000118855	0.273342	ENSG00000187735
ENSG00000107960	0.273342	ENSG00000196371
ENSG00000129083	0.273342	ENSG00000204789
ENSG00000119777	0.273342	ENSG00000220515
ENSG00000139537	0.273342	ENSG00000229692
ENSG00000082512	0.27334	ENSG00000121895
ENSG00000132382	0.27334	ENSG00000159086
ENSG00000101126	0.27334	ENSG00000215012
ENSG00000006432	0.273339	ENSG00000163781
ENSG00000166188	0.273339	ENSG00000225246
ENSG00000151208	0.273338	ENSG00000167513
ENSG00000143409	0.273338	ENSG00000180008
ENSG00000120685	0.273338	ENSG00000188393
ENSG00000171097	0.273338	ENSG00000196233
ENSG00000188833	0.273338	ENSG00000228495
ENSG00000138785	0.273337	ENSG00000165675
ENSG00000140525	0.273337	ENSG00000213619
ENSG00000227973	0.273337	ENSG00000236901
ENSG00000108439	0.273336	ENSG00000156017
ENSG00000168283	0.273336	ENSG00000170579
ENSG00000136379	0.273336	ENSG00000179833
ENSG00000101966	0.273335	ENSG00000139163
ENSG00000123268	0.273334	ENSG00000136758
ENSG00000142089	0.273334	ENSG00000181381
ENSG00000180902	0.273334	ENSG00000197361
ENSG00000005249	0.273334	ENSG00000211937
ENSG00000111863	0.273333	ENSG00000128040
ENSG00000020633	0.273333	ENSG00000132359
ENSG00000167419	0.273333	ENSG00000183166
ENSG00000128604	0.273333	ENSG00000189221
ENSG00000185189	0.273333	ENSG00000275793
ENSG00000137343	0.273332	ENSG00000162601
ENSG00000039650	0.273332	ENSG00000171862
ENSG00000226525	0.273332	ENSG00000249264
ENSG00000136153	0.273332	ENSG00000251819
ENSG00000164398	0.273332	ENSG00000274180
ENSG00000124228	0.273331	ENSG00000160685
ENSG00000100413	0.273331	ENSG00000168071
ENSG00000003249	0.27333	ENSG00000173080
ENSG00000115539	0.27333	ENSG00000179141
ENSG00000127366	0.27333	ENSG00000225222
ENSG00000143507	0.273329	ENSG00000170919
ENSG00000163568	0.273329	ENSG00000177156
ENSG00000105289	0.273329	ENSG00000188672
ENSG00000134545	0.273328	ENSG00000206561
ENSG00000070010	0.273327	ENSG00000184117
ENSG00000113300	0.273326	ENSG00000121058
ENSG00000076003	0.273326	ENSG00000133104
ENSG00000215251	0.273326	ENSG00000232177
ENSG00000115159	0.273326	ENSG00000256581
ENSG00000122711	0.273326	ENSG00000259374
ENSG00000101266	0.273325	ENSG00000143252
ENSG00000149328	0.273325	ENSG00000151458
ENSG00000178175	0.273325	ENSG00000184983
ENSG00000143569	0.273324	ENSG00000168092
ENSG00000028528	0.273324	ENSG00000174804
ENSG00000103037	0.273323	ENSG00000167524
ENSG00000113522	0.273323	ENSG00000167984
ENSG00000121481	0.273323	ENSG00000168071
ENSG00000131473	0.273323	ENSG00000232593
ENSG00000151612	0.273322	ENSG00000163110
ENSG00000114573	0.273322	ENSG00000187091
ENSG00000073921	0.273322	ENSG00000221823
ENSG00000213050	0.273322	ENSG00000275811
ENSG00000135211	0.273321	ENSG00000167904
ENSG00000160948	0.27332	ENSG00000184163
ENSG00000230482	0.27332	ENSG00000243335
ENSG00000012963	0.273319	ENSG00000132002
ENSG00000138101	0.273319	ENSG00000142303
ENSG00000108021	0.273319	ENSG00000146083
ENSG00000004142	0.273319	ENSG00000164209
ENSG00000155304	0.273319	ENSG00000169105
ENSG00000086015	0.273319	ENSG00000197818
ENSG00000178764	0.273319	ENSG00000206344
ENSG00000198553	0.273319	ENSG00000223959
ENSG00000006062	0.273318	ENSG00000100902
ENSG00000103037	0.273318	ENSG00000108883
ENSG00000102312	0.273318	ENSG00000131089
ENSG00000012174	0.273318	ENSG00000140945
ENSG00000061273	0.273318	ENSG00000181045
ENSG00000130939	0.273317	ENSG00000134548
ENSG00000106348	0.273317	ENSG00000173757
ENSG00000196199	0.273317	ENSG00000198399
ENSG00000175087	0.273317	ENSG00000231587
ENSG00000037042	0.273317	ENSG00000236017
ENSG00000116580	0.273317	ENSG00000264169
ENSG00000040633	0.273316	ENSG00000146112
ENSG00000139180	0.273316	ENSG00000211625
ENSG00000109917	0.273316	ENSG00000214359
ENSG00000139631	0.273316	ENSG00000217165
ENSG00000154451	0.273316	ENSG00000232593
ENSG00000180871	0.273316	ENSG00000249947
ENSG00000106803	0.273315	ENSG00000147642
ENSG00000165917	0.273315	ENSG00000184675
ENSG00000048052	0.273315	ENSG00000266019
ENSG00000136842	0.273313	ENSG00000146963
ENSG00000079974	0.273313	ENSG00000168496
ENSG00000132383	0.273313	ENSG00000196419
ENSG00000138722	0.273313	ENSG00000196666
ENSG00000073111	0.273312	ENSG00000108829
ENSG00000143839	0.273312	ENSG00000152223
ENSG00000221817	0.273312	ENSG00000225405
ENSG00000105483	0.273311	ENSG00000107815
ENSG00000114374	0.273311	ENSG00000163331
ENSG00000130347	0.273311	ENSG00000178585
ENSG00000091542	0.27331	ENSG00000138867
ENSG00000147854	0.27331	ENSG00000152939
ENSG00000103534	0.27331	ENSG00000205683
ENSG00000171161	0.27331	ENSG00000215012
ENSG00000180488	0.27331	ENSG00000262874
ENSG00000113389	0.273309	ENSG00000167984
ENSG00000161544	0.273309	ENSG00000197465
ENSG00000115419	0.273308	ENSG00000169679
ENSG00000166831	0.273308	ENSG00000180488
ENSG00000153391	0.273308	ENSG00000189212
ENSG00000139645	0.273308	ENSG00000274752
ENSG00000054118	0.273307	ENSG00000141644
ENSG00000070413	0.273307	ENSG00000167642
ENSG00000132330	0.273307	ENSG00000270959
ENSG00000176946	0.273305	ENSG00000272391
ENSG00000083844	0.273304	ENSG00000169641
ENSG00000128218	0.273304	ENSG00000170638
ENSG00000151006	0.273303	ENSG00000176597
ENSG00000082458	0.273303	ENSG00000196262
ENSG00000055208	0.273302	ENSG00000163932
ENSG00000047056	0.273302	ENSG00000167895
ENSG00000049247	0.273302	ENSG00000231439
ENSG00000121749	0.273301	ENSG00000167637
ENSG00000158717	0.273301	ENSG00000198833
ENSG00000078053	0.273301	ENSG00000211689
ENSG00000115808	0.2733	ENSG00000121940
ENSG00000112118	0.2733	ENSG00000226441
ENSG00000159445	0.2733	ENSG00000234118
ENSG00000135960	0.2733	ENSG00000243811
ENSG00000001497	0.273299	ENSG00000167257
ENSG00000169599	0.273299	ENSG00000180834
ENSG00000182810	0.273299	ENSG00000259330
ENSG00000108861	0.273298	ENSG00000135387
ENSG00000079385	0.273298	ENSG00000176732
ENSG00000166454	0.273298	ENSG00000213049
ENSG00000065833	0.273297	ENSG00000157551
ENSG00000166803	0.273297	ENSG00000176894
ENSG00000142686	0.273297	ENSG00000197183
ENSG00000010539	0.273297	ENSG00000200091
ENSG00000139914	0.273297	ENSG00000251819
ENSG00000183291	0.273297	ENSG00000261326
ENSG00000143515	0.273295	ENSG00000204396
ENSG00000084754	0.273294	ENSG00000103876
ENSG00000101193	0.273294	ENSG00000118655
ENSG00000100281	0.273294	ENSG00000134548
ENSG00000141527	0.273294	ENSG00000180891
ENSG00000141293	0.273293	ENSG00000152061
ENSG00000095564	0.273293	ENSG00000152253
ENSG00000139436	0.273293	ENSG00000198663
ENSG00000091181	0.273293	ENSG00000224429
ENSG00000138650	0.273292	ENSG00000151176
ENSG00000137331	0.273292	ENSG00000156973
ENSG00000138172	0.273292	ENSG00000176454
ENSG00000010610	0.273292	ENSG00000229456
ENSG00000125648	0.273291	ENSG00000141030
ENSG00000166266	0.273291	ENSG00000166471
ENSG00000188811	0.27329	ENSG00000211962
ENSG00000089916	0.27329	ENSG00000267690
ENSG00000005483	0.273288	ENSG00000105700
ENSG00000138722	0.273288	ENSG00000179409
ENSG00000170677	0.273288	ENSG00000234420
ENSG00000099977	0.273287	ENSG00000104490
ENSG00000120458	0.273287	ENSG00000204832
ENSG00000069399	0.273286	ENSG00000178700
ENSG00000110852	0.273285	ENSG00000149294
ENSG00000143416	0.273285	ENSG00000186806
ENSG00000089682	0.273283	ENSG00000119383
ENSG00000111790	0.273283	ENSG00000131373
ENSG00000112659	0.273283	ENSG00000134717
ENSG00000100379	0.273283	ENSG00000157500
ENSG00000113368	0.273282	ENSG00000164483
ENSG00000134202	0.273282	ENSG00000239964
ENSG00000153113	0.273281	ENSG00000196814
ENSG00000144040	0.273281	ENSG00000236411
ENSG00000091542	0.27328	ENSG00000170315
ENSG00000168014	0.27328	ENSG00000184863
ENSG00000188227	0.27328	ENSG00000225778
ENSG00000105401	0.273279	ENSG00000146676
ENSG00000169139	0.273279	ENSG00000182628
ENSG00000131873	0.273279	ENSG00000230590
ENSG00000161929	0.273278	ENSG00000236871
ENSG00000128604	0.273277	ENSG00000134545
ENSG00000143947	0.273277	ENSG00000163516
ENSG00000138606	0.273277	ENSG00000166323
ENSG00000040633	0.273276	ENSG00000105136
ENSG00000159082	0.273276	ENSG00000168010
ENSG00000109118	0.273276	ENSG00000176623
ENSG00000116752	0.273274	ENSG00000135912
ENSG00000108179	0.273274	ENSG00000155792
ENSG00000107140	0.273273	ENSG00000124574
ENSG00000143947	0.273273	ENSG00000168671
ENSG00000143889	0.273272	ENSG00000150782
ENSG00000178573	0.273271	ENSG00000180739
ENSG00000041357	0.273271	ENSG00000250361
ENSG00000100031	0.27327	ENSG00000108669
ENSG00000101350	0.27327	ENSG00000113532
ENSG00000065328	0.27327	ENSG00000169087
ENSG00000070031	0.27327	ENSG00000175265
ENSG00000171861	0.27327	ENSG00000213619
ENSG00000023171	0.27327	ENSG00000259073
ENSG00000155368	0.273269	ENSG00000258839
ENSG00000055044	0.273269	ENSG00000278570
ENSG00000178229	0.273268	ENSG00000227051
ENSG00000117586	0.273268	ENSG00000233578
ENSG00000125944	0.273268	ENSG00000255040
ENSG00000079819	0.273267	ENSG00000139631
ENSG00000197506	0.273267	ENSG00000255587
ENSG00000076003	0.273266	ENSG00000114735
ENSG00000065154	0.273266	ENSG00000135596
ENSG00000086289	0.273266	ENSG00000182141
ENSG00000135525	0.273266	ENSG00000213024
ENSG00000106113	0.273265	ENSG00000155465
ENSG00000033867	0.273265	ENSG00000166947
ENSG00000099725	0.273264	ENSG00000120685
ENSG00000103047	0.273264	ENSG00000156170
ENSG00000165102	0.273264	ENSG00000167395
ENSG00000104356	0.273263	ENSG00000125257
ENSG00000167770	0.273263	ENSG00000248333
ENSG00000132964	0.273262	ENSG00000165675
ENSG00000083635	0.273262	ENSG00000170340
ENSG00000163516	0.273262	ENSG00000173214
ENSG00000146215	0.273262	ENSG00000180376
ENSG00000046889	0.273261	ENSG00000134323
ENSG00000116584	0.273261	ENSG00000174130
ENSG00000115085	0.273261	ENSG00000198821
ENSG00000198841	0.273261	ENSG00000213983
ENSG00000122641	0.273261	ENSG00000216471
ENSG00000111641	0.27326	ENSG00000165821
ENSG00000112658	0.27326	ENSG00000170442
ENSG00000130340	0.27326	ENSG00000198018
ENSG00000145780	0.273259	ENSG00000180957
ENSG00000116954	0.273258	ENSG00000234420
ENSG00000069956	0.273257	ENSG00000143947
ENSG00000104679	0.273257	ENSG00000180233
ENSG00000143355	0.273257	ENSG00000187961
ENSG00000141562	0.273256	ENSG00000161010
ENSG00000126261	0.273256	ENSG00000205755
ENSG00000082512	0.273255	ENSG00000197128
ENSG00000165156	0.273255	ENSG00000221886
ENSG00000083844	0.273255	ENSG00000229719
ENSG00000100941	0.273254	ENSG00000167005
ENSG00000125875	0.273254	ENSG00000188779
ENSG00000136758	0.273253	ENSG00000175787
ENSG00000126261	0.273253	ENSG00000196968
ENSG00000102081	0.273253	ENSG00000235084
ENSG00000155085	0.273253	ENSG00000272645
ENSG00000198105	0.273252	ENSG00000243335
ENSG00000108021	0.273251	ENSG00000165684
ENSG00000120265	0.273251	ENSG00000171861
ENSG00000187994	0.27325	ENSG00000198554
ENSG00000120805	0.27325	ENSG00000242661
ENSG00000067141	0.273248	ENSG00000103051
ENSG00000103126	0.273248	ENSG00000120253
ENSG00000090006	0.273248	ENSG00000120438
ENSG00000049541	0.273248	ENSG00000122025
ENSG00000007402	0.273248	ENSG00000179348
ENSG00000158711	0.273248	ENSG00000204634
ENSG00000197530	0.273248	ENSG00000205277
ENSG00000040633	0.273248	ENSG00000237972
ENSG00000079462	0.273247	ENSG00000128311
ENSG00000119508	0.273247	ENSG00000135821
ENSG00000125398	0.273247	ENSG00000135916
ENSG00000145198	0.273247	ENSG00000163235
ENSG00000175514	0.273247	ENSG00000207719
ENSG00000100304	0.273246	ENSG00000144468
ENSG00000146094	0.273246	ENSG00000177084
ENSG00000131668	0.273245	ENSG00000163945
ENSG00000116747	0.273245	ENSG00000180182
ENSG00000113389	0.273245	ENSG00000198829
ENSG00000117505	0.273245	ENSG00000207248
ENSG00000153132	0.273244	ENSG00000159167
ENSG00000105393	0.273244	ENSG00000166136
ENSG00000171469	0.273244	ENSG00000175538
ENSG00000128294	0.273244	ENSG00000232022
ENSG00000130540	0.273243	ENSG00000197774
ENSG00000005893	0.273242	ENSG00000072135
ENSG00000125505	0.273242	ENSG00000131873
ENSG00000100523	0.273241	ENSG00000101162
ENSG00000103707	0.273241	ENSG00000129474
ENSG00000159147	0.273241	ENSG00000236675
ENSG00000134884	0.27324	ENSG00000226479
ENSG00000100116	0.273239	ENSG00000159377
ENSG00000096996	0.273238	ENSG00000126458
ENSG00000134698	0.273237	ENSG00000170962
ENSG00000040633	0.273237	ENSG00000172315
ENSG00000121895	0.273237	ENSG00000178038
ENSG00000125875	0.273237	ENSG00000214029
ENSG00000005810	0.273236	ENSG00000157796
ENSG00000155592	0.273236	ENSG00000196782
ENSG00000108702	0.273236	ENSG00000213930
ENSG00000100077	0.273236	ENSG00000276961
ENSG00000105700	0.273235	ENSG00000138867
ENSG00000102543	0.273235	ENSG00000155099
ENSG00000177479	0.273235	ENSG00000203668
ENSG00000171115	0.273235	ENSG00000204389
ENSG00000069248	0.273235	ENSG00000228657
ENSG00000160058	0.273235	ENSG00000239419
ENSG00000137563	0.273234	ENSG00000205885
ENSG00000071127	0.273234	ENSG00000213741
ENSG00000172831	0.273234	ENSG00000276409
ENSG00000046604	0.273233	ENSG00000068724
ENSG00000105483	0.273233	ENSG00000105810
ENSG00000175309	0.273233	ENSG00000204392
ENSG00000119986	0.273232	ENSG00000128463
ENSG00000117505	0.273232	ENSG00000131373
ENSG00000173273	0.273232	ENSG00000181029
ENSG00000151287	0.273232	ENSG00000231587
ENSG00000043093	0.273231	ENSG00000122515
ENSG00000213638	0.273231	ENSG00000274211
ENSG00000165349	0.273231	ENSG00000276778
ENSG00000183808	0.273231	ENSG00000290444
ENSG00000197312	0.27323	ENSG00000197818
ENSG00000145623	0.27323	ENSG00000197993
ENSG00000075826	0.27323	ENSG00000230590
ENSG00000077147	0.273229	ENSG00000165699
ENSG00000122435	0.273229	ENSG00000172771
ENSG00000163166	0.273229	ENSG00000196741
ENSG00000100368	0.273228	ENSG00000121775
ENSG00000070985	0.273228	ENSG00000129071
ENSG00000109072	0.273228	ENSG00000131791
ENSG00000110025	0.273228	ENSG00000229659
ENSG00000115107	0.273227	ENSG00000145757
ENSG00000101346	0.273227	ENSG00000153989
ENSG00000100416	0.273227	ENSG00000181513
ENSG00000100298	0.273227	ENSG00000205045
ENSG00000170677	0.273226	ENSG00000211689
ENSG00000125746	0.273225	ENSG00000128245
ENSG00000134644	0.273225	ENSG00000198815
ENSG00000107833	0.273224	ENSG00000146858
ENSG00000115966	0.273224	ENSG00000153044
ENSG00000068078	0.273224	ENSG00000154930
ENSG00000198743	0.273224	ENSG00000237914
ENSG00000133488	0.273223	ENSG00000166947
ENSG00000154274	0.273223	ENSG00000229692
ENSG00000225695	0.273223	ENSG00000275793
ENSG00000119421	0.273223	ENSG00000281026
ENSG00000092847	0.273222	ENSG00000153046
ENSG00000135387	0.273222	ENSG00000160219
ENSG00000187118	0.273222	ENSG00000220517
ENSG00000170677	0.273222	ENSG00000232931
ENSG00000121957	0.273222	ENSG00000242550
ENSG00000119801	0.273222	ENSG00000244242
ENSG00000100216	0.27322	ENSG00000165476
ENSG00000166200	0.27322	ENSG00000173214
ENSG00000103264	0.27322	ENSG00000181631
ENSG00000163462	0.27322	ENSG00000183309
ENSG00000135916	0.27322	ENSG00000197857
ENSG00000093000	0.273219	ENSG00000099942
ENSG00000103148	0.273219	ENSG00000131374
ENSG00000137807	0.273219	ENSG00000183955
ENSG00000058668	0.273218	ENSG00000104899
ENSG00000151445	0.273218	ENSG00000166130
ENSG00000106692	0.273218	ENSG00000172840
ENSG00000148110	0.273218	ENSG00000176595
ENSG00000145439	0.273218	ENSG00000269806
ENSG00000108312	0.273217	ENSG00000125520
ENSG00000119041	0.273217	ENSG00000125755
ENSG00000130958	0.273217	ENSG00000157851
ENSG00000056586	0.273216	ENSG00000105671
ENSG00000119812	0.273216	ENSG00000164291
ENSG00000167904	0.273216	ENSG00000183340
ENSG00000264169	0.273216	ENSG00000266412
ENSG00000138134	0.273215	ENSG00000140740
ENSG00000005483	0.273215	ENSG00000154144
ENSG00000023171	0.273215	ENSG00000170289
ENSG00000151006	0.273215	ENSG00000171612
ENSG00000060558	0.273215	ENSG00000185800
ENSG00000128294	0.273214	ENSG00000136636
ENSG00000122025	0.273214	ENSG00000149554
ENSG00000144792	0.273214	ENSG00000186197
ENSG00000143643	0.273213	ENSG00000204681
ENSG00000140386	0.273213	ENSG00000206561
ENSG00000149115	0.273212	ENSG00000153179
ENSG00000174951	0.273212	ENSG00000198646
ENSG00000182872	0.273212	ENSG00000204138
ENSG00000160685	0.273212	ENSG00000206650
ENSG00000134762	0.273211	ENSG00000180549
ENSG00000055044	0.273211	ENSG00000251578
ENSG00000187961	0.273211	ENSG00000251819
ENSG00000130338	0.27321	ENSG00000138829
ENSG00000101350	0.27321	ENSG00000143515
ENSG00000083844	0.27321	ENSG00000213809
ENSG00000121895	0.27321	ENSG00000255141
ENSG00000235613	0.27321	ENSG00000281103
ENSG00000259823	0.27321	ENSG00000284922
ENSG00000177868	0.273209	ENSG00000197279
ENSG00000011405	0.273208	ENSG00000140945
ENSG00000120915	0.273208	ENSG00000153933
ENSG00000104881	0.273208	ENSG00000165156
ENSG00000146904	0.273208	ENSG00000196367
ENSG00000159915	0.273208	ENSG00000197070
ENSG00000089775	0.273208	ENSG00000236675
ENSG00000069482	0.273208	ENSG00000237263
ENSG00000149016	0.273207	ENSG00000167904
ENSG00000100413	0.273207	ENSG00000173137
ENSG00000163110	0.273207	ENSG00000175573
ENSG00000108861	0.273207	ENSG00000196666
ENSG00000184047	0.273207	ENSG00000204590
ENSG00000106624	0.273206	ENSG00000128322
ENSG00000119203	0.273206	ENSG00000198551
ENSG00000140945	0.273206	ENSG00000232630
ENSG00000076382	0.273205	ENSG00000083123
ENSG00000107077	0.273205	ENSG00000142621
ENSG00000054392	0.273205	ENSG00000186517
ENSG00000126456	0.273205	ENSG00000187118
ENSG00000138030	0.273205	ENSG00000211642
ENSG00000131196	0.273205	ENSG00000213619
ENSG00000123360	0.273204	ENSG00000156026
ENSG00000139629	0.273204	ENSG00000177169
ENSG00000105991	0.273204	ENSG00000181315
ENSG00000174715	0.273204	ENSG00000275066
ENSG00000088881	0.273203	ENSG00000165194
ENSG00000114735	0.273203	ENSG00000167992
ENSG00000128829	0.273203	ENSG00000180488
ENSG00000175899	0.273203	ENSG00000197111
ENSG00000073605	0.273203	ENSG00000204463
ENSG00000135018	0.273203	ENSG00000253649
ENSG00000173728	0.273203	ENSG00000278540
ENSG00000142583	0.273202	ENSG00000148346
ENSG00000254985	0.273202	ENSG00000263002
ENSG00000222078	0.273202	ENSG00000265929
ENSG00000159231	0.273202	ENSG00000267206
ENSG00000078487	0.273201	ENSG00000143479
ENSG00000160058	0.273201	ENSG00000170180
ENSG00000133488	0.2732	ENSG00000143320
ENSG00000134864	0.2732	ENSG00000176619
ENSG00000118231	0.273199	ENSG00000147130
ENSG00000111605	0.273199	ENSG00000255737
ENSG00000139737	0.273199	ENSG00000277258
ENSG00000138356	0.273198	ENSG00000218537
ENSG00000075618	0.273197	ENSG00000135763
ENSG00000119812	0.273197	ENSG00000165055
ENSG00000114554	0.273197	ENSG00000228915
ENSG00000145715	0.273197	ENSG00000250151
ENSG00000166272	0.273197	ENSG00000262874
ENSG00000003096	0.273196	ENSG00000121895
ENSG00000143653	0.273196	ENSG00000177868
ENSG00000181929	0.273196	ENSG00000267123
ENSG00000060558	0.273195	ENSG00000129675
ENSG00000108106	0.273195	ENSG00000169607
ENSG00000165644	0.273195	ENSG00000180846
ENSG00000068724	0.273195	ENSG00000198795
ENSG00000173391	0.273195	ENSG00000235865
ENSG00000110700	0.273194	ENSG00000114784
ENSG00000143575	0.273194	ENSG00000230789
ENSG00000122711	0.273193	ENSG00000139687
ENSG00000159200	0.273193	ENSG00000269119
ENSG00000100302	0.273192	ENSG00000132334
ENSG00000148468	0.273192	ENSG00000149480
ENSG00000152348	0.273192	ENSG00000197111
ENSG00000184787	0.273192	ENSG00000213137
ENSG00000118855	0.273191	ENSG00000130638
ENSG00000126001	0.273191	ENSG00000172831
ENSG00000168394	0.273191	ENSG00000178685
ENSG00000196793	0.273191	ENSG00000277972
ENSG00000092964	0.27319	ENSG00000126878
ENSG00000137216	0.27319	ENSG00000145041
ENSG00000002834	0.27319	ENSG00000168476
ENSG00000107815	0.27319	ENSG00000185101
ENSG00000096063	0.27319	ENSG00000264017
ENSG00000131584	0.27319	ENSG00000279727
ENSG00000102710	0.273189	ENSG00000116489
ENSG00000130303	0.273189	ENSG00000136514
ENSG00000124783	0.273189	ENSG00000151445
ENSG00000143933	0.273189	ENSG00000162368
ENSG00000119335	0.273189	ENSG00000165699
ENSG00000110777	0.273189	ENSG00000168916
ENSG00000156973	0.273189	ENSG00000174989
ENSG00000168887	0.273189	ENSG00000184281
ENSG00000183291	0.273189	ENSG00000207554
ENSG00000040633	0.273188	ENSG00000135457
ENSG00000128311	0.273188	ENSG00000140263
ENSG00000147443	0.273188	ENSG00000160401
ENSG00000139914	0.273188	ENSG00000176155
ENSG00000005379	0.273188	ENSG00000182481
ENSG00000099330	0.273187	ENSG00000105171
ENSG00000115380	0.273187	ENSG00000115963
ENSG00000106723	0.273187	ENSG00000167261
ENSG00000160445	0.273187	ENSG00000281649
ENSG00000134905	0.273186	ENSG00000142687
ENSG00000162924	0.273185	ENSG00000184465
ENSG00000112659	0.273184	ENSG00000151116
ENSG00000112077	0.273184	ENSG00000180071
ENSG00000173702	0.273184	ENSG00000184281
ENSG00000183696	0.273184	ENSG00000186104
ENSG00000091651	0.273183	ENSG00000109805
ENSG00000005700	0.273183	ENSG00000145439
ENSG00000160298	0.273183	ENSG00000284922
ENSG00000161133	0.273182	ENSG00000169087
ENSG00000008394	0.273182	ENSG00000169105
ENSG00000142089	0.273182	ENSG00000186648
ENSG00000072858	0.273181	ENSG00000077984
ENSG00000104765	0.273181	ENSG00000170949
ENSG00000108528	0.273181	ENSG00000198064
ENSG00000168564	0.273181	ENSG00000215424
ENSG00000221817	0.273181	ENSG00000228316
ENSG00000104497	0.27318	ENSG00000183918
ENSG00000105220	0.273179	ENSG00000172247
ENSG00000105426	0.273179	ENSG00000198431
ENSG00000060558	0.273178	ENSG00000061918
ENSG00000125304	0.273178	ENSG00000204842
ENSG00000079150	0.273178	ENSG00000209042
ENSG00000189343	0.273178	ENSG00000213553
ENSG00000144560	0.273178	ENSG00000220744
ENSG00000188162	0.273178	ENSG00000230399
ENSG00000204791	0.273178	ENSG00000244071
ENSG00000111639	0.273177	ENSG00000164405
ENSG00000108861	0.273176	ENSG00000125864
ENSG00000146872	0.273176	ENSG00000165271
ENSG00000079974	0.273176	ENSG00000176619
ENSG00000179240	0.273176	ENSG00000234946
ENSG00000183401	0.273176	ENSG00000237757
ENSG00000001631	0.273175	ENSG00000123240
ENSG00000005249	0.273175	ENSG00000148468
ENSG00000163950	0.273175	ENSG00000168014
ENSG00000006015	0.273175	ENSG00000172824
ENSG00000065357	0.273175	ENSG00000180662
ENSG00000213050	0.273175	ENSG00000241230
ENSG00000003509	0.273174	ENSG00000100105
ENSG00000087586	0.273174	ENSG00000141858
ENSG00000170542	0.273174	ENSG00000181631
ENSG00000147421	0.273174	ENSG00000224470
ENSG00000105136	0.273173	ENSG00000135870
ENSG00000099949	0.273173	ENSG00000173894
ENSG00000105991	0.273172	ENSG00000169641
ENSG00000147118	0.273172	ENSG00000170949
ENSG00000136930	0.273172	ENSG00000198865
ENSG00000206832	0.273172	ENSG00000231508
ENSG00000161643	0.273172	ENSG00000265527
ENSG00000083844	0.273171	ENSG00000125731
ENSG00000105778	0.273171	ENSG00000147119
ENSG00000171724	0.273171	ENSG00000172995
ENSG00000147133	0.273171	ENSG00000183291
ENSG00000007402	0.273171	ENSG00000196704
ENSG00000155366	0.27317	ENSG00000168329
ENSG00000163781	0.27317	ENSG00000174600
ENSG00000154743	0.273169	ENSG00000185420
ENSG00000149970	0.273168	ENSG00000170629
ENSG00000102054	0.273168	ENSG00000171115
ENSG00000139239	0.273168	ENSG00000198618
ENSG00000197405	0.273167	ENSG00000215190
ENSG00000104133	0.273166	ENSG00000112531
ENSG00000079263	0.273166	ENSG00000133067
ENSG00000168003	0.273166	ENSG00000168476
ENSG00000114209	0.273166	ENSG00000171425
ENSG00000159086	0.273166	ENSG00000198393
ENSG00000108256	0.273166	ENSG00000204054
ENSG00000147896	0.273166	ENSG00000224177
ENSG00000222345	0.273166	ENSG00000263740
ENSG00000070476	0.273165	ENSG00000155099
ENSG00000068654	0.273165	ENSG00000183023
ENSG00000148824	0.273165	ENSG00000185800
ENSG00000136636	0.273165	ENSG00000213409
ENSG00000126070	0.273165	ENSG00000227456
ENSG00000025796	0.273164	ENSG00000173171
ENSG00000084676	0.273164	ENSG00000198918
ENSG00000100097	0.273163	ENSG00000147180
ENSG00000149516	0.273163	ENSG00000213071
ENSG00000120705	0.273163	ENSG00000261373
ENSG00000067141	0.273162	ENSG00000145545
ENSG00000167325	0.273162	ENSG00000215424
ENSG00000227124	0.273162	ENSG00000262870
ENSG00000134255	0.273161	ENSG00000164758
ENSG00000128482	0.273161	ENSG00000170442
ENSG00000107719	0.273161	ENSG00000174059
ENSG00000115539	0.273161	ENSG00000174130
ENSG00000180739	0.273161	ENSG00000180871
ENSG00000175198	0.273161	ENSG00000227124
ENSG00000131043	0.273159	ENSG00000146535
ENSG00000079974	0.273159	ENSG00000160219
ENSG00000155189	0.273159	ENSG00000167685
ENSG00000167524	0.273159	ENSG00000176444
ENSG00000135838	0.273159	ENSG00000185477
ENSG00000155592	0.273159	ENSG00000187994
ENSG00000104852	0.273158	ENSG00000128245
ENSG00000005513	0.273158	ENSG00000139679
ENSG00000115267	0.273158	ENSG00000152778
ENSG00000067533	0.273157	ENSG00000106609
ENSG00000113812	0.273157	ENSG00000125107
ENSG00000047365	0.273157	ENSG00000132294
ENSG00000196670	0.273157	ENSG00000235590
ENSG00000196704	0.273157	ENSG00000267272
ENSG00000008256	0.273156	ENSG00000108588
ENSG00000039068	0.273156	ENSG00000174175
ENSG00000102245	0.273155	ENSG00000220867
ENSG00000198276	0.273155	ENSG00000232564
ENSG00000143207	0.273154	ENSG00000144040
ENSG00000179115	0.273154	ENSG00000198276
ENSG00000162241	0.273154	ENSG00000236609
ENSG00000088727	0.273153	ENSG00000135269
ENSG00000105483	0.273152	ENSG00000211460
ENSG00000197763	0.273152	ENSG00000233609
ENSG00000198064	0.273152	ENSG00000243279
ENSG00000099985	0.273151	ENSG00000112245
ENSG00000101224	0.273151	ENSG00000157653
ENSG00000116871	0.273151	ENSG00000197102
ENSG00000121851	0.273151	ENSG00000198795
ENSG00000142208	0.273151	ENSG00000253304
ENSG00000161298	0.27315	ENSG00000197622
ENSG00000127452	0.27315	ENSG00000198131
ENSG00000169021	0.273149	ENSG00000172409
ENSG00000100413	0.273149	ENSG00000185031
ENSG00000245205	0.273149	ENSG00000258769
ENSG00000163808	0.273148	ENSG00000186187
ENSG00000144560	0.273148	ENSG00000198146
ENSG00000100311	0.273148	ENSG00000248415
ENSG00000129194	0.273147	ENSG00000164163
ENSG00000118518	0.273147	ENSG00000197361
ENSG00000095794	0.273147	ENSG00000198700
ENSG00000136478	0.273147	ENSG00000226124
ENSG00000132879	0.273147	ENSG00000247315
ENSG00000101452	0.273146	ENSG00000134548
ENSG00000104859	0.273146	ENSG00000155850
ENSG00000139116	0.273146	ENSG00000167037
ENSG00000134884	0.273146	ENSG00000185800
ENSG00000196436	0.273146	ENSG00000196569
ENSG00000144712	0.273146	ENSG00000257122
ENSG00000130522	0.273145	ENSG00000246273
ENSG00000008128	0.273144	ENSG00000138867
ENSG00000182481	0.273144	ENSG00000196704
ENSG00000135597	0.273144	ENSG00000232593
ENSG00000184988	0.273144	ENSG00000236388
ENSG00000087995	0.273143	ENSG00000120253
ENSG00000075223	0.273143	ENSG00000145391
ENSG00000149927	0.273143	ENSG00000171490
ENSG00000100941	0.273143	ENSG00000180902
ENSG00000136819	0.273143	ENSG00000236188
ENSG00000102802	0.273142	ENSG00000174059
ENSG00000196843	0.273142	ENSG00000205730
ENSG00000100902	0.273142	ENSG00000237972
ENSG00000115234	0.273141	ENSG00000122565
ENSG00000101265	0.273141	ENSG00000161643
ENSG00000076242	0.273141	ENSG00000205755
ENSG00000102763	0.27314	ENSG00000115808
ENSG00000171163	0.27314	ENSG00000188227
ENSG00000175198	0.27314	ENSG00000214029
ENSG00000136770	0.273139	ENSG00000142621
ENSG00000107815	0.273139	ENSG00000165271
ENSG00000153560	0.273139	ENSG00000180846
ENSG00000112659	0.273139	ENSG00000198026
ENSG00000023191	0.273138	ENSG00000104894
ENSG00000139722	0.273137	ENSG00000152804
ENSG00000149534	0.273137	ENSG00000170421
ENSG00000167904	0.273137	ENSG00000170525
ENSG00000163958	0.273137	ENSG00000172543
ENSG00000085871	0.273137	ENSG00000187118
ENSG00000112977	0.273137	ENSG00000220494
ENSG00000118655	0.273136	ENSG00000163251
ENSG00000108370	0.273136	ENSG00000163947
ENSG00000101901	0.273136	ENSG00000169446
ENSG00000138867	0.273135	ENSG00000159433
ENSG00000096088	0.273135	ENSG00000164116
ENSG00000171097	0.273135	ENSG00000176597
ENSG00000010610	0.273135	ENSG00000197442
ENSG00000100104	0.273134	ENSG00000197283
ENSG00000130559	0.273133	ENSG00000144026
ENSG00000085733	0.273133	ENSG00000186532
ENSG00000132382	0.273133	ENSG00000228278
ENSG00000122025	0.273133	ENSG00000271605
ENSG00000067066	0.273132	ENSG00000140464
ENSG00000143458	0.273132	ENSG00000171596
ENSG00000124664	0.273132	ENSG00000173114
ENSG00000081181	0.273131	ENSG00000138193
ENSG00000153933	0.273131	ENSG00000187118
ENSG00000182809	0.273131	ENSG00000198692
ENSG00000175193	0.273131	ENSG00000230673
ENSG00000114646	0.27313	ENSG00000178234
ENSG00000172543	0.27313	ENSG00000179715
ENSG00000142546	0.27313	ENSG00000181690
ENSG00000186265	0.27313	ENSG00000198743
ENSG00000139514	0.273129	ENSG00000187037
ENSG00000214021	0.273129	ENSG00000274209
ENSG00000117298	0.273128	ENSG00000120314
ENSG00000046604	0.273128	ENSG00000143653
ENSG00000149294	0.273128	ENSG00000153395
ENSG00000167103	0.273128	ENSG00000203416
ENSG00000114956	0.273127	ENSG00000120051
ENSG00000079974	0.273127	ENSG00000127419
ENSG00000105171	0.273127	ENSG00000146192
ENSG00000164758	0.273127	ENSG00000171612
ENSG00000132842	0.273127	ENSG00000172673
ENSG00000048028	0.273126	ENSG00000185624
ENSG00000086730	0.273126	ENSG00000198089
ENSG00000121486	0.273126	ENSG00000235173
ENSG00000204851	0.273126	ENSG00000252010
ENSG00000128000	0.273125	ENSG00000162928
ENSG00000168802	0.273125	ENSG00000184863
ENSG00000104859	0.273125	ENSG00000185189
ENSG00000069248	0.273124	ENSG00000132950
ENSG00000135535	0.273124	ENSG00000143742
ENSG00000160218	0.273124	ENSG00000162645
ENSG00000125304	0.273123	ENSG00000130684
ENSG00000164182	0.273123	ENSG00000182518
ENSG00000165685	0.273123	ENSG00000196876
ENSG00000159733	0.273123	ENSG00000197111
ENSG00000120265	0.273122	ENSG00000150510
ENSG00000159086	0.273122	ENSG00000160766
ENSG00000104936	0.273122	ENSG00000169062
ENSG00000148356	0.273122	ENSG00000187037
ENSG00000073605	0.273122	ENSG00000197183
ENSG00000077147	0.273121	ENSG00000143742
ENSG00000130726	0.273121	ENSG00000166170
ENSG00000147853	0.273121	ENSG00000169641
ENSG00000084463	0.273121	ENSG00000176728
ENSG00000131981	0.27312	ENSG00000135372
ENSG00000199133	0.27312	ENSG00000215417
ENSG00000003249	0.273119	ENSG00000196388
ENSG00000089682	0.273119	ENSG00000197283
ENSG00000198642	0.273119	ENSG00000205730
ENSG00000143797	0.273119	ENSG00000213373
ENSG00000162618	0.273118	ENSG00000164975
ENSG00000101266	0.273117	ENSG00000159374
ENSG00000000460	0.273117	ENSG00000171456
ENSG00000068400	0.273116	ENSG00000125351
ENSG00000104290	0.273116	ENSG00000172828
ENSG00000132329	0.273116	ENSG00000211658
ENSG00000148154	0.273116	ENSG00000237361
ENSG00000121858	0.273115	ENSG00000221963
ENSG00000213071	0.273114	ENSG00000249978
ENSG00000054611	0.273113	ENSG00000068697
ENSG00000105877	0.273113	ENSG00000131507
ENSG00000099860	0.273113	ENSG00000144550
ENSG00000081019	0.273113	ENSG00000154556
ENSG00000164109	0.273112	ENSG00000168288
ENSG00000180871	0.273112	ENSG00000206337
ENSG00000181704	0.273112	ENSG00000235908
ENSG00000136824	0.273111	ENSG00000186812
ENSG00000154511	0.27311	ENSG00000164056
ENSG00000079308	0.27311	ENSG00000166167
ENSG00000174233	0.27311	ENSG00000182481
ENSG00000105887	0.273109	ENSG00000107185
ENSG00000104490	0.273109	ENSG00000141837
ENSG00000156042	0.273109	ENSG00000279897
ENSG00000143162	0.273108	ENSG00000160613
ENSG00000122432	0.273108	ENSG00000172922
ENSG00000108509	0.273108	ENSG00000185278
ENSG00000015285	0.273107	ENSG00000083817
ENSG00000005483	0.273107	ENSG00000142686
ENSG00000134049	0.273107	ENSG00000145337
ENSG00000167701	0.273107	ENSG00000169495
ENSG00000104872	0.273107	ENSG00000181830
ENSG00000119421	0.273107	ENSG00000183718
ENSG00000104918	0.273107	ENSG00000185753
ENSG00000171236	0.273107	ENSG00000198553
ENSG00000111728	0.273106	ENSG00000113460
ENSG00000157216	0.273106	ENSG00000164236
ENSG00000111837	0.273106	ENSG00000204832
ENSG00000197183	0.273106	ENSG00000213015
ENSG00000137713	0.273106	ENSG00000243064
ENSG00000203950	0.273106	ENSG00000272767
ENSG00000133985	0.273105	ENSG00000139174
ENSG00000095932	0.273105	ENSG00000140284
ENSG00000110852	0.273105	ENSG00000166979
ENSG00000131503	0.273105	ENSG00000174442
ENSG00000086475	0.273104	ENSG00000088247
ENSG00000007237	0.273104	ENSG00000174791
ENSG00000213463	0.273104	ENSG00000248487
ENSG00000099797	0.273103	ENSG00000151729
ENSG00000170855	0.273103	ENSG00000181061
ENSG00000075420	0.273103	ENSG00000227039
ENSG00000136478	0.273102	ENSG00000166226
ENSG00000111300	0.273102	ENSG00000166250
ENSG00000119912	0.273102	ENSG00000168496
ENSG00000101493	0.273102	ENSG00000175899
ENSG00000166189	0.273102	ENSG00000184863
ENSG00000132199	0.273101	ENSG00000146197
ENSG00000113522	0.273101	ENSG00000159164
ENSG00000124098	0.273101	ENSG00000183508
ENSG00000133943	0.273101	ENSG00000187699
ENSG00000110274	0.273101	ENSG00000257599
ENSG00000157657	0.273101	ENSG00000267106
ENSG00000086730	0.2731	ENSG00000118707
ENSG00000148335	0.273099	ENSG00000245164
ENSG00000137462	0.273098	ENSG00000147274
ENSG00000186063	0.273098	ENSG00000251340
ENSG00000063322	0.273097	ENSG00000102078
ENSG00000172201	0.273097	ENSG00000177311
ENSG00000167261	0.273097	ENSG00000196705
ENSG00000155099	0.273096	ENSG00000163531
ENSG00000102098	0.273096	ENSG00000173702
ENSG00000103168	0.273096	ENSG00000180354
ENSG00000173276	0.273096	ENSG00000184343
ENSG00000180921	0.273096	ENSG00000264743
ENSG00000151835	0.273095	ENSG00000156531
ENSG00000125538	0.273095	ENSG00000185880
ENSG00000121851	0.273094	ENSG00000166170
ENSG00000136114	0.273094	ENSG00000170234
ENSG00000197912	0.273094	ENSG00000215440
ENSG00000101079	0.273093	ENSG00000197321
ENSG00000136935	0.273093	ENSG00000213015
ENSG00000165660	0.273093	ENSG00000226801
ENSG00000103227	0.273093	ENSG00000230946
ENSG00000117480	0.273092	ENSG00000174059
ENSG00000170085	0.273092	ENSG00000206177
ENSG00000183718	0.273092	ENSG00000209042
ENSG00000186654	0.273092	ENSG00000253485
ENSG00000115484	0.273091	ENSG00000142599
ENSG00000127511	0.273091	ENSG00000161010
ENSG00000079974	0.273091	ENSG00000226419
ENSG00000100413	0.27309	ENSG00000151876
ENSG00000084090	0.27309	ENSG00000184992
ENSG00000158578	0.27309	ENSG00000198959
ENSG00000149182	0.27309	ENSG00000201302
ENSG00000196865	0.27309	ENSG00000263002
ENSG00000100077	0.27309	ENSG00000268001
ENSG00000106236	0.273089	ENSG00000142065
ENSG00000015532	0.273089	ENSG00000197561
ENSG00000121749	0.273089	ENSG00000214700
ENSG00000115904	0.273089	ENSG00000263968
ENSG00000146192	0.273088	ENSG00000165244
ENSG00000143167	0.273088	ENSG00000197768
ENSG00000220515	0.273088	ENSG00000225928
ENSG00000108604	0.273088	ENSG00000270069
ENSG00000115904	0.273087	ENSG00000162654
ENSG00000029993	0.273087	ENSG00000167747
ENSG00000185753	0.273087	ENSG00000217896
ENSG00000166704	0.273087	ENSG00000244161
ENSG00000007001	0.273086	ENSG00000149308
ENSG00000170989	0.273086	ENSG00000229463
ENSG00000148824	0.273086	ENSG00000256576
ENSG00000172828	0.273085	ENSG00000184185
ENSG00000132837	0.273085	ENSG00000215515
ENSG00000100644	0.273084	ENSG00000149187
ENSG00000122711	0.273084	ENSG00000229659
ENSG00000171132	0.273084	ENSG00000264186
ENSG00000037042	0.273083	ENSG00000141582
ENSG00000182183	0.273083	ENSG00000274020
ENSG00000124574	0.273082	ENSG00000128245
ENSG00000108622	0.273082	ENSG00000158286
ENSG00000163297	0.273082	ENSG00000170906
ENSG00000158715	0.273081	ENSG00000196569
ENSG00000101333	0.27308	ENSG00000132640
ENSG00000140262	0.27308	ENSG00000143742
ENSG00000121570	0.27308	ENSG00000155093
ENSG00000077147	0.27308	ENSG00000188234
ENSG00000046604	0.273079	ENSG00000185477
ENSG00000100664	0.273078	ENSG00000107140
ENSG00000138092	0.273078	ENSG00000164323
ENSG00000048392	0.273078	ENSG00000164850
ENSG00000172888	0.273078	ENSG00000177463
ENSG00000141380	0.273077	ENSG00000154310
ENSG00000102878	0.273076	ENSG00000199405
ENSG00000181631	0.273076	ENSG00000205755
ENSG00000230590	0.273076	ENSG00000234420
ENSG00000115839	0.273075	ENSG00000147889
ENSG00000145293	0.273075	ENSG00000167261
ENSG00000096433	0.273075	ENSG00000198835
ENSG00000174136	0.273075	ENSG00000248334
ENSG00000114126	0.273074	ENSG00000242950
ENSG00000114737	0.273074	ENSG00000269235
ENSG00000004777	0.273073	ENSG00000100105
ENSG00000150045	0.273073	ENSG00000170310
ENSG00000072364	0.273073	ENSG00000179361
ENSG00000062725	0.273073	ENSG00000180773
ENSG00000101199	0.273073	ENSG00000214727
ENSG00000086730	0.273072	ENSG00000158717
ENSG00000102890	0.273072	ENSG00000166946
ENSG00000110696	0.273072	ENSG00000170542
ENSG00000107815	0.273072	ENSG00000170873
ENSG00000093144	0.273072	ENSG00000186812
ENSG00000135316	0.273072	ENSG00000204498
ENSG00000082512	0.273072	ENSG00000252414
ENSG00000066777	0.273071	ENSG00000257365
ENSG00000100207	0.27307	ENSG00000167986
ENSG00000117523	0.27307	ENSG00000223501
ENSG00000180304	0.27307	ENSG00000245164
ENSG00000078747	0.273069	ENSG00000174130
ENSG00000104343	0.273068	ENSG00000116984
ENSG00000099901	0.273068	ENSG00000130826
ENSG00000128011	0.273068	ENSG00000131409
ENSG00000131591	0.273068	ENSG00000198089
ENSG00000159082	0.273068	ENSG00000226015
ENSG00000091140	0.273067	ENSG00000196814
ENSG00000108370	0.273066	ENSG00000139146
ENSG00000167842	0.273066	ENSG00000186310
ENSG00000180891	0.273066	ENSG00000212743
ENSG00000061794	0.273066	ENSG00000223959
ENSG00000072135	0.273065	ENSG00000081791
ENSG00000128487	0.273065	ENSG00000130821
ENSG00000135899	0.273065	ENSG00000173193
ENSG00000173200	0.273065	ENSG00000211460
ENSG00000141497	0.273064	ENSG00000275328
ENSG00000119041	0.273063	ENSG00000140463
ENSG00000119922	0.273063	ENSG00000204264
ENSG00000074370	0.273063	ENSG00000211967
ENSG00000202566	0.273063	ENSG00000235532
ENSG00000103264	0.273063	ENSG00000257315
ENSG00000102572	0.273062	ENSG00000105556
ENSG00000085733	0.273061	ENSG00000213463
ENSG00000163827	0.273061	ENSG00000281376
ENSG00000121486	0.27306	ENSG00000175711
ENSG00000127804	0.27306	ENSG00000188171
ENSG00000077147	0.27306	ENSG00000198026
ENSG00000039650	0.273059	ENSG00000067225
ENSG00000066926	0.273059	ENSG00000198176
ENSG00000144868	0.273059	ENSG00000228544
ENSG00000226124	0.273059	ENSG00000229692
ENSG00000131473	0.273059	ENSG00000237757
ENSG00000111142	0.273058	ENSG00000167325
ENSG00000136942	0.273058	ENSG00000172465
ENSG00000116954	0.273058	ENSG00000177463
ENSG00000136011	0.273058	ENSG00000185272
ENSG00000143815	0.273058	ENSG00000243279
ENSG00000113649	0.273058	ENSG00000248923
ENSG00000101290	0.273056	ENSG00000174021
ENSG00000134352	0.273055	ENSG00000164975
ENSG00000123636	0.273055	ENSG00000170049
ENSG00000023041	0.273055	ENSG00000240002
ENSG00000099326	0.273054	ENSG00000100413
ENSG00000088451	0.273054	ENSG00000108406
ENSG00000128000	0.273054	ENSG00000145439
ENSG00000167323	0.273054	ENSG00000179010
ENSG00000081148	0.273052	ENSG00000100243
ENSG00000113649	0.273052	ENSG00000167522
ENSG00000127337	0.273052	ENSG00000196591
ENSG00000159873	0.273052	ENSG00000254004
ENSG00000071242	0.273051	ENSG00000163110
ENSG00000125505	0.273051	ENSG00000171163
ENSG00000105270	0.273051	ENSG00000184574
ENSG00000183166	0.273051	ENSG00000198848
ENSG00000120256	0.27305	ENSG00000133858
ENSG00000084090	0.27305	ENSG00000169446
ENSG00000159588	0.27305	ENSG00000251667
ENSG00000145198	0.273049	ENSG00000198929
ENSG00000127804	0.273049	ENSG00000225830
ENSG00000159423	0.273048	ENSG00000159445
ENSG00000118564	0.273048	ENSG00000182557
ENSG00000040633	0.273047	ENSG00000104689
ENSG00000073861	0.273047	ENSG00000139684
ENSG00000112312	0.273047	ENSG00000140525
ENSG00000134326	0.273046	ENSG00000167261
ENSG00000164828	0.273046	ENSG00000206530
ENSG00000066322	0.273045	ENSG00000125970
ENSG00000136261	0.273045	ENSG00000136738
ENSG00000135678	0.273045	ENSG00000146535
ENSG00000106258	0.273045	ENSG00000181800
ENSG00000171310	0.273044	ENSG00000176853
ENSG00000188033	0.273044	ENSG00000196267
ENSG00000125875	0.273044	ENSG00000227201
ENSG00000107185	0.273044	ENSG00000244134
ENSG00000107164	0.273043	ENSG00000143368
ENSG00000234854	0.273043	ENSG00000235109
ENSG00000066739	0.273043	ENSG00000266017
ENSG00000105088	0.273042	ENSG00000135018
ENSG00000057663	0.273042	ENSG00000228097
ENSG00000068001	0.273041	ENSG00000122687
ENSG00000105991	0.273041	ENSG00000169599
ENSG00000138002	0.273041	ENSG00000183495
ENSG00000059573	0.273041	ENSG00000186603
ENSG00000243014	0.273041	ENSG00000243368
ENSG00000162923	0.273041	ENSG00000254275
ENSG00000111913	0.273041	ENSG00000275591
ENSG00000153064	0.27304	ENSG00000211654
ENSG00000108819	0.27304	ENSG00000234332
ENSG00000081019	0.273039	ENSG00000154001
ENSG00000136542	0.273039	ENSG00000184481
ENSG00000146477	0.273039	ENSG00000197948
ENSG00000184208	0.273039	ENSG00000230946
ENSG00000155868	0.273039	ENSG00000236383
ENSG00000104859	0.273038	ENSG00000163251
ENSG00000104936	0.273038	ENSG00000166189
ENSG00000136152	0.273038	ENSG00000197372
ENSG00000128708	0.273038	ENSG00000265112
ENSG00000111837	0.273037	ENSG00000136636
ENSG00000166452	0.273037	ENSG00000168564
ENSG00000170385	0.273037	ENSG00000188493
ENSG00000087111	0.273037	ENSG00000267046
ENSG00000086200	0.273036	ENSG00000126787
ENSG00000184743	0.273036	ENSG00000205885
ENSG00000073417	0.273035	ENSG00000100941
ENSG00000211809	0.273035	ENSG00000212123
ENSG00000061676	0.273034	ENSG00000107331
ENSG00000006015	0.273034	ENSG00000146426
ENSG00000004455	0.273034	ENSG00000184840
ENSG00000102054	0.273034	ENSG00000186812
ENSG00000134697	0.273034	ENSG00000204653
ENSG00000100372	0.273034	ENSG00000229463
ENSG00000114166	0.273033	ENSG00000144724
ENSG00000186951	0.273033	ENSG00000224295
ENSG00000104671	0.273032	ENSG00000107864
ENSG00000119801	0.273032	ENSG00000158234
ENSG00000152315	0.273032	ENSG00000170906
ENSG00000125304	0.273032	ENSG00000272767
ENSG00000100479	0.273031	ENSG00000166226
ENSG00000213071	0.273031	ENSG00000242550
ENSG00000230946	0.273031	ENSG00000253251
ENSG00000178700	0.273031	ENSG00000273033
ENSG00000115468	0.27303	ENSG00000116691
ENSG00000101417	0.27303	ENSG00000131669
ENSG00000049239	0.27303	ENSG00000147403
ENSG00000110852	0.27303	ENSG00000156535
ENSG00000174282	0.27303	ENSG00000182511
ENSG00000064652	0.27303	ENSG00000198342
ENSG00000217897	0.27303	ENSG00000240974
ENSG00000083223	0.27303	ENSG00000243335
ENSG00000105289	0.27303	ENSG00000274180
ENSG00000111845	0.273029	ENSG00000150907
ENSG00000145014	0.273029	ENSG00000177666
ENSG00000163636	0.273029	ENSG00000181315
ENSG00000162804	0.273029	ENSG00000183401
ENSG00000170653	0.273029	ENSG00000230988
ENSG00000063169	0.273028	ENSG00000140463
ENSG00000142207	0.273028	ENSG00000278540
ENSG00000125457	0.273027	ENSG00000141068
ENSG00000165240	0.273027	ENSG00000178996
ENSG00000076201	0.273027	ENSG00000197111
ENSG00000111271	0.273027	ENSG00000205339
ENSG00000177565	0.273026	ENSG00000184992
ENSG00000111845	0.273026	ENSG00000227201
ENSG00000089685	0.273025	ENSG00000130726
ENSG00000143952	0.273025	ENSG00000252680
ENSG00000003509	0.273024	ENSG00000099949
ENSG00000204946	0.273024	ENSG00000226419
ENSG00000091181	0.273024	ENSG00000239964
ENSG00000252414	0.273024	ENSG00000256582
ENSG00000136436	0.273023	ENSG00000263002
ENSG00000166401	0.273023	ENSG00000287151
ENSG00000143207	0.273022	ENSG00000169432
ENSG00000116459	0.273022	ENSG00000169567
ENSG00000130731	0.273022	ENSG00000213658
ENSG00000100104	0.273021	ENSG00000106588
ENSG00000116667	0.273021	ENSG00000147168
ENSG00000152291	0.273021	ENSG00000278420
ENSG00000078142	0.27302	ENSG00000114735
ENSG00000139436	0.27302	ENSG00000168010
ENSG00000164045	0.273019	ENSG00000169607
ENSG00000160131	0.273019	ENSG00000198807
ENSG00000107854	0.273018	ENSG00000115935
ENSG00000110696	0.273018	ENSG00000140525
ENSG00000099725	0.273018	ENSG00000167363
ENSG00000189043	0.273018	ENSG00000197956
ENSG00000155792	0.273018	ENSG00000213809
ENSG00000207554	0.273018	ENSG00000215251
ENSG00000137575	0.273018	ENSG00000278023
ENSG00000008086	0.273017	ENSG00000113552
ENSG00000159110	0.273017	ENSG00000182022
ENSG00000153283	0.273017	ENSG00000231665
ENSG00000129116	0.273017	ENSG00000290603
ENSG00000065029	0.273016	ENSG00000127526
ENSG00000067191	0.273016	ENSG00000173137
ENSG00000141429	0.273016	ENSG00000225014
ENSG00000102802	0.273015	ENSG00000186575
ENSG00000168904	0.273015	ENSG00000274211
ENSG00000070423	0.273014	ENSG00000116990
ENSG00000104907	0.273014	ENSG00000154734
ENSG00000116260	0.273014	ENSG00000159842
ENSG00000040633	0.273014	ENSG00000168917
ENSG00000155980	0.273014	ENSG00000169641
ENSG00000003096	0.273012	ENSG00000112118
ENSG00000130119	0.273012	ENSG00000172888
ENSG00000137955	0.273012	ENSG00000249532
ENSG00000065911	0.273011	ENSG00000168970
ENSG00000166887	0.273011	ENSG00000172840
ENSG00000137547	0.273011	ENSG00000183010
ENSG00000159082	0.273011	ENSG00000185158
ENSG00000004059	0.273011	ENSG00000204842
ENSG00000143119	0.27301	ENSG00000168214
ENSG00000154556	0.273009	ENSG00000171451
ENSG00000101966	0.273009	ENSG00000172840
ENSG00000123992	0.273008	ENSG00000138279
ENSG00000152229	0.273008	ENSG00000181541
ENSG00000211791	0.273008	ENSG00000211804
ENSG00000154451	0.273007	ENSG00000159618
ENSG00000085274	0.273007	ENSG00000237166
ENSG00000132801	0.273006	ENSG00000154165
ENSG00000143624	0.273006	ENSG00000161929
ENSG00000136522	0.273006	ENSG00000163932
ENSG00000106624	0.273006	ENSG00000164362
ENSG00000106070	0.273006	ENSG00000172650
ENSG00000156471	0.273006	ENSG00000182796
ENSG00000148335	0.273006	ENSG00000220517
ENSG00000105810	0.273005	ENSG00000146674
ENSG00000073350	0.273004	ENSG00000088247
ENSG00000170180	0.273004	ENSG00000205683
ENSG00000083844	0.273004	ENSG00000214727
ENSG00000071575	0.273004	ENSG00000225442
ENSG00000099812	0.273004	ENSG00000231711
ENSG00000116199	0.273003	ENSG00000166130
ENSG00000008282	0.273002	ENSG00000111785
ENSG00000136842	0.273002	ENSG00000151348
ENSG00000186812	0.273002	ENSG00000229659
ENSG00000112739	0.273001	ENSG00000119906
ENSG00000142686	0.273	ENSG00000179912
ENSG00000113569	0.273	ENSG00000214279
ENSG00000136754	0.272999	ENSG00000173120
ENSG00000159374	0.272999	ENSG00000179869
ENSG00000144668	0.272999	ENSG00000180891
ENSG00000140470	0.272998	ENSG00000140497
ENSG00000135679	0.272998	ENSG00000173950
ENSG00000180964	0.272998	ENSG00000204370
ENSG00000170265	0.272998	ENSG00000237972
ENSG00000104936	0.272997	ENSG00000128596
ENSG00000128463	0.272997	ENSG00000143436
ENSG00000120265	0.272997	ENSG00000151006
ENSG00000165434	0.272997	ENSG00000258890
ENSG00000158286	0.272997	ENSG00000262874
ENSG00000165644	0.272997	ENSG00000276600
ENSG00000101412	0.272996	ENSG00000178999
ENSG00000154144	0.272996	ENSG00000240531
ENSG00000026036	0.272995	ENSG00000115392
ENSG00000070031	0.272995	ENSG00000159496
ENSG00000140025	0.272995	ENSG00000277632
ENSG00000133104	0.272994	ENSG00000152620
ENSG00000139112	0.272994	ENSG00000160685
ENSG00000072954	0.272994	ENSG00000168329
ENSG00000029534	0.272994	ENSG00000188677
ENSG00000101082	0.272993	ENSG00000124228
ENSG00000113141	0.272993	ENSG00000196369
ENSG00000167984	0.272993	ENSG00000211689
ENSG00000090975	0.272992	ENSG00000102445
ENSG00000025796	0.272992	ENSG00000160948
ENSG00000138772	0.272992	ENSG00000168591
ENSG00000108179	0.272992	ENSG00000182903
ENSG00000167578	0.272992	ENSG00000246898
ENSG00000105929	0.272991	ENSG00000171302
ENSG00000105341	0.272991	ENSG00000179562
ENSG00000155592	0.272991	ENSG00000196199
ENSG00000075826	0.27299	ENSG00000132635
ENSG00000159873	0.27299	ENSG00000164292
ENSG00000065183	0.27299	ENSG00000176619
ENSG00000123737	0.27299	ENSG00000223692
ENSG00000094916	0.272989	ENSG00000172613
ENSG00000116885	0.272989	ENSG00000204792
ENSG00000101557	0.272988	ENSG00000109381
ENSG00000090565	0.272988	ENSG00000141293
ENSG00000140545	0.272988	ENSG00000176597
ENSG00000108813	0.272988	ENSG00000242252
ENSG00000134444	0.272987	ENSG00000143178
ENSG00000140545	0.272987	ENSG00000147576
ENSG00000166200	0.272987	ENSG00000170873
ENSG00000139613	0.272987	ENSG00000213801
ENSG00000145335	0.272986	ENSG00000171552
ENSG00000165476	0.272986	ENSG00000171862
ENSG00000071626	0.272986	ENSG00000211745
ENSG00000143494	0.272985	ENSG00000162881
ENSG00000085840	0.272985	ENSG00000165916
ENSG00000155959	0.272984	ENSG00000185684
ENSG00000090565	0.272983	ENSG00000187045
ENSG00000148848	0.272983	ENSG00000203668
ENSG00000174429	0.272983	ENSG00000262118
ENSG00000115271	0.272982	ENSG00000139117
ENSG00000151006	0.272982	ENSG00000175193
ENSG00000226525	0.272982	ENSG00000230207
ENSG00000102978	0.272982	ENSG00000263465
ENSG00000124490	0.272981	ENSG00000162836
ENSG00000163882	0.272981	ENSG00000164961
ENSG00000084072	0.272981	ENSG00000183023
ENSG00000136689	0.27298	ENSG00000162772
ENSG00000205238	0.27298	ENSG00000260097
ENSG00000114784	0.272979	ENSG00000156475
ENSG00000170325	0.272979	ENSG00000185359
ENSG00000176619	0.272979	ENSG00000196542
ENSG00000102312	0.272979	ENSG00000233609
ENSG00000141499	0.272978	ENSG00000157927
ENSG00000164442	0.272978	ENSG00000166682
ENSG00000130935	0.272977	ENSG00000131370
ENSG00000178057	0.272977	ENSG00000184675
ENSG00000087842	0.272977	ENSG00000196588
ENSG00000132640	0.272977	ENSG00000266074
ENSG00000003096	0.272976	ENSG00000100416
ENSG00000204271	0.272976	ENSG00000240954
ENSG00000168936	0.272975	ENSG00000241343
ENSG00000072786	0.272975	ENSG00000270959
ENSG00000064763	0.272974	ENSG00000158470
ENSG00000073169	0.272974	ENSG00000162006
ENSG00000113558	0.272974	ENSG00000164167
ENSG00000161911	0.272974	ENSG00000170322
ENSG00000168807	0.272974	ENSG00000173715
ENSG00000169245	0.272973	ENSG00000170581
ENSG00000158747	0.272973	ENSG00000235173
ENSG00000164163	0.272972	ENSG00000232564
ENSG00000115942	0.272971	ENSG00000132589
ENSG00000101294	0.272971	ENSG00000141258
ENSG00000125746	0.27297	ENSG00000147576
ENSG00000138092	0.27297	ENSG00000206633
ENSG00000163683	0.27297	ENSG00000234420
ENSG00000176124	0.27297	ENSG00000246922
ENSG00000014824	0.272969	ENSG00000099942
ENSG00000155096	0.272969	ENSG00000172888
ENSG00000143379	0.272969	ENSG00000184708
ENSG00000135269	0.272968	ENSG00000174130
ENSG00000163938	0.272968	ENSG00000180855
ENSG00000135424	0.272968	ENSG00000183856
ENSG00000004897	0.272967	ENSG00000029534
ENSG00000088038	0.272967	ENSG00000162298
ENSG00000109680	0.272967	ENSG00000205209
ENSG00000054392	0.272966	ENSG00000111087
ENSG00000116095	0.272966	ENSG00000127903
ENSG00000124664	0.272966	ENSG00000149480
ENSG00000135387	0.272966	ENSG00000170604
ENSG00000105185	0.272966	ENSG00000198522
ENSG00000110934	0.272965	ENSG00000128040
ENSG00000115526	0.272965	ENSG00000213619
ENSG00000232388	0.272965	ENSG00000235065
ENSG00000108509	0.272964	ENSG00000161021
ENSG00000139737	0.272964	ENSG00000185031
ENSG00000234420	0.272964	ENSG00000235437
ENSG00000101849	0.272963	ENSG00000105552
ENSG00000005022	0.272963	ENSG00000128040
ENSG00000117280	0.272963	ENSG00000171476
ENSG00000142599	0.272963	ENSG00000176222
ENSG00000043093	0.272962	ENSG00000124098
ENSG00000091542	0.272962	ENSG00000165476
ENSG00000143375	0.272962	ENSG00000165804
ENSG00000110367	0.272961	ENSG00000146676
ENSG00000067191	0.272961	ENSG00000198064
ENSG00000214013	0.272961	ENSG00000270641
ENSG00000083635	0.27296	ENSG00000111203
ENSG00000131023	0.27296	ENSG00000146192
ENSG00000011405	0.27296	ENSG00000157741
ENSG00000054523	0.27296	ENSG00000237361
ENSG00000083635	0.272959	ENSG00000108106
ENSG00000076003	0.272959	ENSG00000160293
ENSG00000130706	0.272959	ENSG00000166135
ENSG00000141469	0.272959	ENSG00000256269
ENSG00000066926	0.272958	ENSG00000118689
ENSG00000110395	0.272958	ENSG00000150455
ENSG00000167395	0.272958	ENSG00000188021
ENSG00000113448	0.272958	ENSG00000204923
ENSG00000090975	0.272957	ENSG00000198934
ENSG00000143499	0.272957	ENSG00000213995
ENSG00000091039	0.272956	ENSG00000105618
ENSG00000100104	0.272956	ENSG00000147118
ENSG00000149516	0.272956	ENSG00000171241
ENSG00000163527	0.272956	ENSG00000174442
ENSG00000143621	0.272956	ENSG00000271503
ENSG00000090776	0.272955	ENSG00000137486
ENSG00000135940	0.272954	ENSG00000164405
ENSG00000103227	0.272953	ENSG00000159167
ENSG00000006015	0.272953	ENSG00000169062
ENSG00000149311	0.272953	ENSG00000180846
ENSG00000224424	0.272953	ENSG00000226891
ENSG00000075884	0.272952	ENSG00000225518
ENSG00000176597	0.272952	ENSG00000236977
ENSG00000104866	0.272951	ENSG00000116871
ENSG00000105953	0.272951	ENSG00000135127
ENSG00000138772	0.272951	ENSG00000157388
ENSG00000008324	0.272951	ENSG00000168014
ENSG00000131730	0.272951	ENSG00000253251
ENSG00000006015	0.27295	ENSG00000216937
ENSG00000198856	0.27295	ENSG00000259956
ENSG00000128872	0.272949	ENSG00000143409
ENSG00000136280	0.272949	ENSG00000152061
ENSG00000132334	0.272949	ENSG00000153815
ENSG00000005187	0.272949	ENSG00000276778
ENSG00000129116	0.272948	ENSG00000221886
ENSG00000105810	0.272947	ENSG00000150687
ENSG00000109654	0.272947	ENSG00000197102
ENSG00000111445	0.272947	ENSG00000256294
ENSG00000064201	0.272946	ENSG00000086570
ENSG00000100784	0.272945	ENSG00000124813
ENSG00000157851	0.272945	ENSG00000167088
ENSG00000105137	0.272945	ENSG00000226312
ENSG00000136021	0.272944	ENSG00000146112
ENSG00000108406	0.272944	ENSG00000197162
ENSG00000142549	0.272944	ENSG00000235284
ENSG00000049192	0.272943	ENSG00000132670
ENSG00000126756	0.272943	ENSG00000187601
ENSG00000109118	0.272943	ENSG00000198467
ENSG00000111860	0.272943	ENSG00000198723
ENSG00000132128	0.272943	ENSG00000276409
ENSG00000160613	0.272942	ENSG00000185477
ENSG00000101577	0.272942	ENSG00000240954
ENSG00000010310	0.272942	ENSG00000245534
ENSG00000204852	0.272942	ENSG00000290603
ENSG00000101346	0.272941	ENSG00000144959
ENSG00000101298	0.27294	ENSG00000128641
ENSG00000137563	0.27294	ENSG00000167513
ENSG00000116580	0.27294	ENSG00000186409
ENSG00000132646	0.27294	ENSG00000269293
ENSG00000070413	0.272939	ENSG00000157741
ENSG00000159147	0.272939	ENSG00000166922
ENSG00000079246	0.272939	ENSG00000167524
ENSG00000198752	0.272939	ENSG00000205885
ENSG00000079974	0.272939	ENSG00000234771
ENSG00000152207	0.272938	ENSG00000177485
ENSG00000123636	0.272938	ENSG00000179240
ENSG00000136161	0.272938	ENSG00000267123
ENSG00000050426	0.272938	ENSG00000288596
ENSG00000110844	0.272937	ENSG00000112699
ENSG00000150687	0.272937	ENSG00000151491
ENSG00000113108	0.272937	ENSG00000168497
ENSG00000101928	0.272937	ENSG00000176022
ENSG00000146414	0.272937	ENSG00000177917
ENSG00000085871	0.272937	ENSG00000186603
ENSG00000197057	0.272937	ENSG00000244682
ENSG00000008256	0.272936	ENSG00000134987
ENSG00000146674	0.272936	ENSG00000157404
ENSG00000102931	0.272936	ENSG00000177879
ENSG00000108306	0.272936	ENSG00000178585
ENSG00000013523	0.272934	ENSG00000084676
ENSG00000113387	0.272934	ENSG00000197780
ENSG00000089159	0.272934	ENSG00000211745
ENSG00000065665	0.272934	ENSG00000248333
ENSG00000086827	0.272933	ENSG00000150687
ENSG00000089775	0.272933	ENSG00000197622
ENSG00000041880	0.272932	ENSG00000167671
ENSG00000100652	0.272932	ENSG00000213937
ENSG00000236824	0.272932	ENSG00000269821
ENSG00000125304	0.272931	ENSG00000138606
ENSG00000110047	0.272931	ENSG00000166482
ENSG00000139537	0.272931	ENSG00000211801
ENSG00000141994	0.272931	ENSG00000252414
ENSG00000134255	0.27293	ENSG00000175193
ENSG00000130540	0.27293	ENSG00000177548
ENSG00000180662	0.27293	ENSG00000184787
ENSG00000064012	0.27293	ENSG00000236081
ENSG00000113448	0.272929	ENSG00000142166
ENSG00000113845	0.272929	ENSG00000240828
ENSG00000106771	0.272928	ENSG00000121486
ENSG00000100906	0.272928	ENSG00000125968
ENSG00000040199	0.272928	ENSG00000142089
ENSG00000141452	0.272928	ENSG00000145354
ENSG00000174720	0.272928	ENSG00000176563
ENSG00000183340	0.272928	ENSG00000240723
ENSG00000067141	0.272927	ENSG00000116260
ENSG00000143553	0.272927	ENSG00000163597
ENSG00000119231	0.272926	ENSG00000134030
ENSG00000140525	0.272926	ENSG00000142731
ENSG00000145990	0.272926	ENSG00000198089
ENSG00000126882	0.272925	ENSG00000163703
ENSG00000234946	0.272925	ENSG00000249850
ENSG00000086475	0.272924	ENSG00000180739
ENSG00000071564	0.272924	ENSG00000186710
ENSG00000160741	0.272924	ENSG00000232177
ENSG00000131373	0.272924	ENSG00000267065
ENSG00000103264	0.272923	ENSG00000131797
ENSG00000100068	0.272923	ENSG00000153130
ENSG00000100292	0.272923	ENSG00000161929
ENSG00000157212	0.272923	ENSG00000179820
ENSG00000138172	0.272923	ENSG00000196670
ENSG00000108405	0.272923	ENSG00000213085
ENSG00000100364	0.272923	ENSG00000273340
ENSG00000109911	0.272922	ENSG00000164038
ENSG00000112033	0.272922	ENSG00000204842
ENSG00000136478	0.272921	ENSG00000146809
ENSG00000086200	0.272921	ENSG00000147854
ENSG00000108622	0.272921	ENSG00000162739
ENSG00000121691	0.272921	ENSG00000222041
ENSG00000129749	0.27292	ENSG00000130762
ENSG00000125821	0.27292	ENSG00000163331
ENSG00000101966	0.27292	ENSG00000174715
ENSG00000177125	0.27292	ENSG00000177688
ENSG00000176531	0.27292	ENSG00000247315
ENSG00000105810	0.272919	ENSG00000128298
ENSG00000079313	0.272919	ENSG00000131149
ENSG00000004139	0.272919	ENSG00000163464
ENSG00000129467	0.272919	ENSG00000177084
ENSG00000113532	0.272919	ENSG00000255141
ENSG00000101391	0.272918	ENSG00000134884
ENSG00000155792	0.272918	ENSG00000168135
ENSG00000089902	0.272918	ENSG00000168411
ENSG00000145191	0.272918	ENSG00000175793
ENSG00000141568	0.272917	ENSG00000141582
ENSG00000107864	0.272916	ENSG00000126821
ENSG00000103035	0.272916	ENSG00000131943
ENSG00000101096	0.272916	ENSG00000197530
ENSG00000075089	0.272915	ENSG00000100104
ENSG00000171219	0.272915	ENSG00000176542
ENSG00000151612	0.272914	ENSG00000168350
ENSG00000169446	0.272914	ENSG00000198689
ENSG00000080546	0.272914	ENSG00000213190
ENSG00000197386	0.272914	ENSG00000279331
ENSG00000114631	0.272913	ENSG00000122121
ENSG00000140859	0.272913	ENSG00000167508
ENSG00000104856	0.272913	ENSG00000170266
ENSG00000197622	0.272913	ENSG00000253649
ENSG00000085982	0.272912	ENSG00000164045
ENSG00000119285	0.272912	ENSG00000196455
ENSG00000215252	0.272911	ENSG00000275591
ENSG00000007062	0.27291	ENSG00000086730
ENSG00000160685	0.27291	ENSG00000169194
ENSG00000066583	0.27291	ENSG00000179922
ENSG00000168334	0.27291	ENSG00000186812
ENSG00000117480	0.27291	ENSG00000198551
ENSG00000078140	0.272909	ENSG00000119685
ENSG00000145632	0.272909	ENSG00000172940
ENSG00000071553	0.272909	ENSG00000276409
ENSG00000110852	0.272908	ENSG00000124713
ENSG00000104497	0.272908	ENSG00000129968
ENSG00000143442	0.272908	ENSG00000172375
ENSG00000047365	0.272908	ENSG00000180739
ENSG00000110075	0.272908	ENSG00000243970
ENSG00000072315	0.272906	ENSG00000124783
ENSG00000107789	0.272905	ENSG00000140403
ENSG00000086589	0.272905	ENSG00000168461
ENSG00000069956	0.272904	ENSG00000107099
ENSG00000006740	0.272904	ENSG00000112062
ENSG00000069956	0.272904	ENSG00000220205
ENSG00000117543	0.272904	ENSG00000230590
ENSG00000064201	0.272904	ENSG00000240435
ENSG00000079616	0.272903	ENSG00000135451
ENSG00000107864	0.272903	ENSG00000160685
ENSG00000137331	0.272903	ENSG00000163874
ENSG00000103264	0.272903	ENSG00000204923
ENSG00000072786	0.272902	ENSG00000145012
ENSG00000139531	0.272901	ENSG00000166902
ENSG00000166845	0.272901	ENSG00000168917
ENSG00000120458	0.272901	ENSG00000173065
ENSG00000054611	0.272901	ENSG00000179526
ENSG00000198146	0.272901	ENSG00000253293
ENSG00000060339	0.272901	ENSG00000270230
ENSG00000101773	0.272901	ENSG00000274020
ENSG00000106546	0.2729	ENSG00000115966
ENSG00000117281	0.2729	ENSG00000141837
ENSG00000153132	0.2729	ENSG00000187994
ENSG00000148384	0.2729	ENSG00000214595
ENSG00000072042	0.272899	ENSG00000178700
ENSG00000088970	0.272899	ENSG00000197448
ENSG00000054611	0.272898	ENSG00000126822
ENSG00000179886	0.272898	ENSG00000197857
ENSG00000062716	0.272897	ENSG00000142546
ENSG00000164916	0.272897	ENSG00000179397
ENSG00000047315	0.272897	ENSG00000180834
ENSG00000091436	0.272897	ENSG00000183735
ENSG00000180902	0.272897	ENSG00000269743
ENSG00000103375	0.272896	ENSG00000127334
ENSG00000162623	0.272896	ENSG00000185052
ENSG00000131503	0.272896	ENSG00000278023
ENSG00000110400	0.272895	ENSG00000133477
ENSG00000100292	0.272895	ENSG00000144559
ENSG00000115183	0.272894	ENSG00000120756
ENSG00000108799	0.272894	ENSG00000143494
ENSG00000111328	0.272894	ENSG00000159917
ENSG00000126803	0.272894	ENSG00000169504
ENSG00000125746	0.272894	ENSG00000197448
ENSG00000145439	0.272894	ENSG00000204653
ENSG00000069869	0.272893	ENSG00000100311
ENSG00000121895	0.272893	ENSG00000129675
ENSG00000131473	0.272893	ENSG00000257195
ENSG00000063601	0.272892	ENSG00000130787
ENSG00000125505	0.272892	ENSG00000134539
ENSG00000142166	0.272892	ENSG00000143756
ENSG00000007264	0.272892	ENSG00000149294
ENSG00000166704	0.272892	ENSG00000173480
ENSG00000147403	0.272892	ENSG00000178585
ENSG00000170921	0.272892	ENSG00000198742
ENSG00000010610	0.272891	ENSG00000092330
ENSG00000089127	0.272891	ENSG00000165185
ENSG00000116903	0.272891	ENSG00000232177
ENSG00000255776	0.272891	ENSG00000258917
ENSG00000119203	0.272891	ENSG00000277791
ENSG00000078142	0.27289	ENSG00000085719
ENSG00000081923	0.27289	ENSG00000176124
ENSG00000104852	0.272889	ENSG00000130177
ENSG00000101199	0.272889	ENSG00000159588
ENSG00000156042	0.272889	ENSG00000184319
ENSG00000115421	0.272889	ENSG00000186187
ENSG00000128596	0.272888	ENSG00000138821
ENSG00000118564	0.272888	ENSG00000143355
ENSG00000114735	0.272888	ENSG00000151726
ENSG00000101489	0.272888	ENSG00000157741
ENSG00000143624	0.272888	ENSG00000166451
ENSG00000128016	0.272888	ENSG00000214544
ENSG00000059588	0.272887	ENSG00000147140
ENSG00000124523	0.272887	ENSG00000181588
ENSG00000211637	0.272887	ENSG00000215580
ENSG00000162923	0.272886	ENSG00000173542
ENSG00000143952	0.272886	ENSG00000183856
ENSG00000103168	0.272884	ENSG00000147854
ENSG00000104765	0.272884	ENSG00000149476
ENSG00000147099	0.272884	ENSG00000198799
ENSG00000252481	0.272884	ENSG00000259513
ENSG00000035862	0.272883	ENSG00000119326
ENSG00000071553	0.272882	ENSG00000108509
ENSG00000148218	0.27288	ENSG00000149150
ENSG00000155506	0.27288	ENSG00000167641
ENSG00000166200	0.27288	ENSG00000180902
ENSG00000156140	0.27288	ENSG00000205309
ENSG00000139679	0.27288	ENSG00000205755
ENSG00000135775	0.272879	ENSG00000136261
ENSG00000157796	0.272879	ENSG00000175348
ENSG00000165572	0.272879	ENSG00000177951
ENSG00000205155	0.272879	ENSG00000266563
ENSG00000095932	0.272878	ENSG00000101096
ENSG00000119396	0.272878	ENSG00000166128
ENSG00000121897	0.272878	ENSG00000233186
ENSG00000224892	0.272878	ENSG00000266467
ENSG00000090470	0.272877	ENSG00000112110
ENSG00000006576	0.272876	ENSG00000162739
ENSG00000133488	0.272876	ENSG00000171940
ENSG00000111203	0.272876	ENSG00000175087
ENSG00000176182	0.272876	ENSG00000258951
ENSG00000140807	0.272875	ENSG00000152359
ENSG00000149328	0.272875	ENSG00000167984
ENSG00000138081	0.272875	ENSG00000181031
ENSG00000123473	0.272874	ENSG00000137807
ENSG00000170915	0.272874	ENSG00000188171
ENSG00000096063	0.272873	ENSG00000109083
ENSG00000099977	0.272873	ENSG00000110077
ENSG00000115274	0.272873	ENSG00000137824
ENSG00000104998	0.272873	ENSG00000176407
ENSG00000088881	0.272873	ENSG00000183918
ENSG00000163516	0.272873	ENSG00000236871
ENSG00000086730	0.272872	ENSG00000126070
ENSG00000085871	0.272872	ENSG00000164237
ENSG00000083844	0.272872	ENSG00000164758
ENSG00000204271	0.272872	ENSG00000263968
ENSG00000197647	0.272872	ENSG00000266559
ENSG00000115520	0.272871	ENSG00000126858
ENSG00000133318	0.272871	ENSG00000137575
ENSG00000131368	0.272871	ENSG00000160654
ENSG00000137504	0.272871	ENSG00000163110
ENSG00000167992	0.27287	ENSG00000173269
ENSG00000101425	0.272868	ENSG00000160883
ENSG00000110367	0.272868	ENSG00000166004
ENSG00000076248	0.272868	ENSG00000167325
ENSG00000100207	0.272868	ENSG00000189180
ENSG00000125945	0.272868	ENSG00000201086
ENSG00000065183	0.272867	ENSG00000123066
ENSG00000149929	0.272867	ENSG00000163930
ENSG00000135083	0.272867	ENSG00000178999
ENSG00000172809	0.272867	ENSG00000198276
ENSG00000107960	0.272865	ENSG00000109854
ENSG00000118849	0.272865	ENSG00000143839
ENSG00000163235	0.272865	ENSG00000228784
ENSG00000135074	0.272865	ENSG00000277972
ENSG00000179057	0.272865	ENSG00000290462
ENSG00000080815	0.272864	ENSG00000131797
ENSG00000131473	0.272864	ENSG00000165181
ENSG00000136754	0.272864	ENSG00000173226
ENSG00000064999	0.272863	ENSG00000114480
ENSG00000100941	0.272863	ENSG00000134444
ENSG00000101901	0.272863	ENSG00000159917
ENSG00000128309	0.272863	ENSG00000160957
ENSG00000101350	0.272863	ENSG00000163449
ENSG00000197774	0.272863	ENSG00000269907
ENSG00000101350	0.272862	ENSG00000171940
ENSG00000173193	0.272862	ENSG00000177409
ENSG00000130726	0.272862	ENSG00000197702
ENSG00000107719	0.272862	ENSG00000274020
ENSG00000060339	0.272861	ENSG00000083535
ENSG00000179104	0.272861	ENSG00000197622
ENSG00000155970	0.272861	ENSG00000197747
ENSG00000089685	0.27286	ENSG00000106609
ENSG00000068831	0.27286	ENSG00000141524
ENSG00000110435	0.27286	ENSG00000181904
ENSG00000006016	0.272859	ENSG00000103855
ENSG00000105810	0.272859	ENSG00000128245
ENSG00000158869	0.272859	ENSG00000162385
ENSG00000104907	0.272859	ENSG00000173715
ENSG00000177868	0.272859	ENSG00000257698
ENSG00000119912	0.272858	ENSG00000164109
ENSG00000115484	0.272858	ENSG00000255857
ENSG00000141385	0.272858	ENSG00000277258
ENSG00000116574	0.272857	ENSG00000135547
ENSG00000028116	0.272857	ENSG00000221978
ENSG00000179406	0.272857	ENSG00000265681
ENSG00000066557	0.272856	ENSG00000070269
ENSG00000111057	0.272855	ENSG00000115568
ENSG00000141068	0.272855	ENSG00000175643
ENSG00000112182	0.272855	ENSG00000197093
ENSG00000065559	0.272855	ENSG00000239900
ENSG00000081026	0.272854	ENSG00000105699
ENSG00000127922	0.272854	ENSG00000185883
ENSG00000106829	0.272853	ENSG00000155096
ENSG00000163166	0.272853	ENSG00000163510
ENSG00000075415	0.272853	ENSG00000164707
ENSG00000102057	0.272853	ENSG00000238197
ENSG00000167797	0.272853	ENSG00000258839
ENSG00000070540	0.272853	ENSG00000270772
ENSG00000056586	0.272852	ENSG00000102878
ENSG00000132530	0.272852	ENSG00000169245
ENSG00000170525	0.272852	ENSG00000211962
ENSG00000049541	0.272851	ENSG00000096968
ENSG00000113732	0.272851	ENSG00000117118
ENSG00000143947	0.272851	ENSG00000151006
ENSG00000062725	0.272851	ENSG00000172201
ENSG00000117461	0.272851	ENSG00000184106
ENSG00000164930	0.272851	ENSG00000226801
ENSG00000143643	0.27285	ENSG00000143842
ENSG00000118557	0.27285	ENSG00000177666
ENSG00000110696	0.27285	ENSG00000198642
ENSG00000138834	0.272849	ENSG00000154719
ENSG00000019991	0.272849	ENSG00000245848
ENSG00000102931	0.272848	ENSG00000162441
ENSG00000112118	0.272848	ENSG00000175198
ENSG00000137486	0.272848	ENSG00000175305
ENSG00000233186	0.272848	ENSG00000256188
ENSG00000057657	0.272847	ENSG00000135362
ENSG00000072135	0.272847	ENSG00000140451
ENSG00000112763	0.272847	ENSG00000166181
ENSG00000156639	0.272847	ENSG00000167842
ENSG00000127481	0.272847	ENSG00000172869
ENSG00000172247	0.272847	ENSG00000185477
ENSG00000150687	0.272846	ENSG00000170689
ENSG00000123096	0.272846	ENSG00000171130
ENSG00000156983	0.272846	ENSG00000197111
ENSG00000171757	0.272846	ENSG00000204172
ENSG00000005007	0.272845	ENSG00000138777
ENSG00000093183	0.272845	ENSG00000205413
ENSG00000150782	0.272845	ENSG00000230061
ENSG00000163683	0.272845	ENSG00000247774
ENSG00000122515	0.272845	ENSG00000264169
ENSG00000023892	0.272844	ENSG00000155850
ENSG00000146373	0.272844	ENSG00000165914
ENSG00000158092	0.272844	ENSG00000170234
ENSG00000188227	0.272844	ENSG00000204852
ENSG00000149657	0.272844	ENSG00000234962
ENSG00000142513	0.272844	ENSG00000271013
ENSG00000100889	0.272843	ENSG00000131043
ENSG00000110696	0.272843	ENSG00000174898
ENSG00000176124	0.272843	ENSG00000180758
ENSG00000170906	0.272843	ENSG00000243279
ENSG00000126947	0.272843	ENSG00000271013
ENSG00000137868	0.272842	ENSG00000163960
ENSG00000129521	0.272842	ENSG00000165025
ENSG00000100298	0.272842	ENSG00000167578
ENSG00000100867	0.272842	ENSG00000170653
ENSG00000198467	0.272842	ENSG00000278023
ENSG00000135749	0.272841	ENSG00000152804
ENSG00000106723	0.272841	ENSG00000157404
ENSG00000143499	0.272841	ENSG00000160271
ENSG00000065615	0.272841	ENSG00000215182
ENSG00000205189	0.272841	ENSG00000224892
ENSG00000137124	0.27284	ENSG00000151445
ENSG00000074319	0.27284	ENSG00000175224
ENSG00000206848	0.27284	ENSG00000222248
ENSG00000108528	0.272839	ENSG00000132424
ENSG00000137462	0.272839	ENSG00000139832
ENSG00000070423	0.272839	ENSG00000146776
ENSG00000100281	0.272839	ENSG00000167272
ENSG00000035862	0.272839	ENSG00000196705
ENSG00000048649	0.272838	ENSG00000067191
ENSG00000146676	0.272838	ENSG00000178074
ENSG00000100345	0.272838	ENSG00000186654
ENSG00000122694	0.272838	ENSG00000187764
ENSG00000080845	0.272837	ENSG00000091436
ENSG00000165102	0.272837	ENSG00000177666
ENSG00000159322	0.272837	ENSG00000180871
ENSG00000141873	0.272836	ENSG00000164109
ENSG00000140853	0.272836	ENSG00000181704
ENSG00000130821	0.272836	ENSG00000198959
ENSG00000185187	0.272836	ENSG00000233609
ENSG00000064787	0.272835	ENSG00000119771
ENSG00000165685	0.272835	ENSG00000182511
ENSG00000122435	0.272835	ENSG00000236017
ENSG00000012822	0.272834	ENSG00000116754
ENSG00000105726	0.272834	ENSG00000120658
ENSG00000067141	0.272834	ENSG00000126351
ENSG00000090889	0.272833	ENSG00000153560
ENSG00000102978	0.272833	ENSG00000159082
ENSG00000134532	0.272833	ENSG00000163565
ENSG00000126882	0.272833	ENSG00000167625
ENSG00000167615	0.272833	ENSG00000188878
ENSG00000079313	0.272832	ENSG00000130475
ENSG00000159618	0.272832	ENSG00000167508
ENSG00000140945	0.272831	ENSG00000148335
ENSG00000107562	0.272831	ENSG00000157450
ENSG00000165533	0.272831	ENSG00000242580
ENSG00000118689	0.272831	ENSG00000248334
ENSG00000040633	0.27283	ENSG00000117318
ENSG00000119844	0.27283	ENSG00000121486
ENSG00000100979	0.27283	ENSG00000152061
ENSG00000130224	0.27283	ENSG00000233994
ENSG00000212123	0.27283	ENSG00000256576
ENSG00000141401	0.27283	ENSG00000266235
ENSG00000159167	0.272829	ENSG00000170340
ENSG00000183291	0.272829	ENSG00000213658
ENSG00000166900	0.272829	ENSG00000228624
ENSG00000053918	0.272828	ENSG00000061936
ENSG00000085840	0.272828	ENSG00000215252
ENSG00000101190	0.272828	ENSG00000232434
ENSG00000139684	0.272828	ENSG00000236977
ENSG00000134697	0.272827	ENSG00000146112
ENSG00000156453	0.272827	ENSG00000178999
ENSG00000114650	0.272827	ENSG00000181904
ENSG00000111247	0.272826	ENSG00000124181
ENSG00000220205	0.272826	ENSG00000253770
ENSG00000170540	0.272825	ENSG00000178691
ENSG00000090339	0.272825	ENSG00000223825
ENSG00000131379	0.272824	ENSG00000173171
ENSG00000113389	0.272823	ENSG00000179163
ENSG00000196670	0.272823	ENSG00000211800
ENSG00000132205	0.272823	ENSG00000213516
ENSG00000115233	0.272823	ENSG00000215424
ENSG00000130731	0.272822	ENSG00000163331
ENSG00000100605	0.272822	ENSG00000197616
ENSG00000113812	0.272821	ENSG00000152061
ENSG00000155506	0.272821	ENSG00000159917
ENSG00000136689	0.272821	ENSG00000173480
ENSG00000125877	0.272821	ENSG00000179097
ENSG00000100364	0.272821	ENSG00000198399
ENSG00000184787	0.272821	ENSG00000255776
ENSG00000111837	0.272821	ENSG00000262874
ENSG00000170801	0.27282	ENSG00000237298
ENSG00000060558	0.272819	ENSG00000100083
ENSG00000017483	0.272819	ENSG00000187244
ENSG00000124222	0.272819	ENSG00000204653
ENSG00000104903	0.272818	ENSG00000157077
ENSG00000149328	0.272818	ENSG00000159784
ENSG00000065665	0.272818	ENSG00000170385
ENSG00000005801	0.272818	ENSG00000178498
ENSG00000076108	0.272817	ENSG00000100749
ENSG00000153827	0.272817	ENSG00000177374
ENSG00000115421	0.272816	ENSG00000136802
ENSG00000124508	0.272816	ENSG00000155307
ENSG00000185404	0.272816	ENSG00000272645
ENSG00000105516	0.272815	ENSG00000160055
ENSG00000115234	0.272815	ENSG00000174684
ENSG00000175787	0.272814	ENSG00000178764
ENSG00000158417	0.272814	ENSG00000231721
ENSG00000229759	0.272814	ENSG00000235674
ENSG00000143061	0.272813	ENSG00000165801
ENSG00000155287	0.272813	ENSG00000232354
ENSG00000179361	0.272813	ENSG00000235750
ENSG00000100083	0.272812	ENSG00000111275
ENSG00000166181	0.272812	ENSG00000168374
ENSG00000111725	0.272812	ENSG00000174173
ENSG00000138646	0.272811	ENSG00000196666
ENSG00000147100	0.272811	ENSG00000223806
ENSG00000166016	0.272811	ENSG00000276600
ENSG00000118276	0.27281	ENSG00000173200
ENSG00000125447	0.27281	ENSG00000241973
ENSG00000101901	0.272809	ENSG00000139631
ENSG00000100479	0.272809	ENSG00000162073
ENSG00000159445	0.272809	ENSG00000171530
ENSG00000126456	0.272809	ENSG00000180376
ENSG00000121903	0.272809	ENSG00000211653
ENSG00000175322	0.272809	ENSG00000280213
ENSG00000109321	0.272808	ENSG00000164674
ENSG00000023909	0.272808	ENSG00000170191
ENSG00000121749	0.272808	ENSG00000175414
ENSG00000179967	0.272808	ENSG00000197622
ENSG00000106070	0.272807	ENSG00000127946
ENSG00000083123	0.272807	ENSG00000184677
ENSG00000166831	0.272807	ENSG00000186081
ENSG00000113657	0.272806	ENSG00000127080
ENSG00000131791	0.272806	ENSG00000163482
ENSG00000140368	0.272805	ENSG00000198455
ENSG00000040199	0.272804	ENSG00000132274
ENSG00000157107	0.272804	ENSG00000204264
ENSG00000134453	0.272804	ENSG00000214062
ENSG00000051382	0.272802	ENSG00000132837
ENSG00000121851	0.272802	ENSG00000138398
ENSG00000147133	0.272802	ENSG00000153391
ENSG00000179134	0.272802	ENSG00000224430
ENSG00000215788	0.272802	ENSG00000271005
ENSG00000126814	0.272801	ENSG00000155876
ENSG00000114735	0.272801	ENSG00000167306
ENSG00000138069	0.2728	ENSG00000145623
ENSG00000091592	0.2728	ENSG00000159167
ENSG00000144724	0.2728	ENSG00000162062
ENSG00000155508	0.2728	ENSG00000167842
ENSG00000115421	0.2728	ENSG00000181826
ENSG00000104497	0.2728	ENSG00000182481
ENSG00000120265	0.2728	ENSG00000187735
ENSG00000164758	0.2728	ENSG00000188227
ENSG00000008282	0.272799	ENSG00000105245
ENSG00000075415	0.272799	ENSG00000218996
ENSG00000144161	0.272798	ENSG00000163462
ENSG00000146729	0.272798	ENSG00000166452
ENSG00000139990	0.272798	ENSG00000183688
ENSG00000137818	0.272798	ENSG00000196466
ENSG00000133195	0.272797	ENSG00000146373
ENSG00000100302	0.272797	ENSG00000148335
ENSG00000091136	0.272797	ENSG00000176732
ENSG00000113369	0.272797	ENSG00000215580
ENSG00000122958	0.272795	ENSG00000163950
ENSG00000093183	0.272795	ENSG00000170581
ENSG00000158850	0.272795	ENSG00000179151
ENSG00000138185	0.272794	ENSG00000186908
ENSG00000090006	0.272793	ENSG00000129968
ENSG00000167986	0.272793	ENSG00000184481
ENSG00000108061	0.272793	ENSG00000213462
ENSG00000100216	0.272793	ENSG00000231340
ENSG00000125731	0.272792	ENSG00000144026
ENSG00000136710	0.272792	ENSG00000170881
ENSG00000126838	0.272792	ENSG00000183918
ENSG00000075240	0.272792	ENSG00000214900
ENSG00000112624	0.272791	ENSG00000124126
ENSG00000153132	0.272791	ENSG00000175787
ENSG00000140943	0.272791	ENSG00000220267
ENSG00000048649	0.27279	ENSG00000101901
ENSG00000159147	0.27279	ENSG00000242550
ENSG00000151498	0.27279	ENSG00000261150
ENSG00000081148	0.272789	ENSG00000107164
ENSG00000076242	0.272789	ENSG00000129675
ENSG00000138246	0.272789	ENSG00000167291
ENSG00000169193	0.272789	ENSG00000175895
ENSG00000124006	0.272789	ENSG00000198795
ENSG00000085415	0.272789	ENSG00000272333
ENSG00000100462	0.272788	ENSG00000107815
ENSG00000155592	0.272788	ENSG00000172247
ENSG00000103064	0.272788	ENSG00000182372
ENSG00000047457	0.272787	ENSG00000060069
ENSG00000112290	0.272787	ENSG00000174151
ENSG00000145220	0.272787	ENSG00000181104
ENSG00000169740	0.272786	ENSG00000196976
ENSG00000158246	0.272785	ENSG00000229456
ENSG00000149289	0.272784	ENSG00000165914
ENSG00000153395	0.272784	ENSG00000168209
ENSG00000166200	0.272784	ENSG00000176124
ENSG00000122012	0.272783	ENSG00000143952
ENSG00000106952	0.272783	ENSG00000182541
ENSG00000108064	0.272782	ENSG00000131591
ENSG00000013441	0.272782	ENSG00000175215
ENSG00000197483	0.272782	ENSG00000200091
ENSG00000089820	0.272781	ENSG00000163867
ENSG00000131379	0.272781	ENSG00000196371
ENSG00000169696	0.272781	ENSG00000226479
ENSG00000074356	0.27278	ENSG00000119711
ENSG00000080546	0.27278	ENSG00000125731
ENSG00000125731	0.27278	ENSG00000169692
ENSG00000006015	0.272779	ENSG00000166016
ENSG00000156026	0.272779	ENSG00000237441
ENSG00000138398	0.272779	ENSG00000269220
ENSG00000090266	0.272778	ENSG00000132879
ENSG00000076685	0.272778	ENSG00000177054
ENSG00000013561	0.272777	ENSG00000105404
ENSG00000113384	0.272777	ENSG00000272333
ENSG00000143842	0.272776	ENSG00000144591
ENSG00000091181	0.272776	ENSG00000157999
ENSG00000009694	0.272776	ENSG00000166454
ENSG00000141429	0.272776	ENSG00000213930
ENSG00000180834	0.272775	ENSG00000214700
ENSG00000086232	0.272774	ENSG00000132002
ENSG00000119508	0.272774	ENSG00000164251
ENSG00000151849	0.272774	ENSG00000166347
ENSG00000122687	0.272774	ENSG00000178950
ENSG00000163945	0.272774	ENSG00000179886
ENSG00000111837	0.272774	ENSG00000180758
ENSG00000103489	0.272774	ENSG00000182247
ENSG00000004534	0.272773	ENSG00000236017
ENSG00000083290	0.272772	ENSG00000115421
ENSG00000107362	0.272772	ENSG00000149485
ENSG00000140749	0.272772	ENSG00000215458
ENSG00000104936	0.272771	ENSG00000165156
ENSG00000128708	0.27277	ENSG00000140299
ENSG00000139514	0.27277	ENSG00000164733
ENSG00000168795	0.27277	ENSG00000225928
ENSG00000103194	0.272769	ENSG00000197006
ENSG00000109654	0.272768	ENSG00000110693
ENSG00000101773	0.272768	ENSG00000137338
ENSG00000103091	0.272768	ENSG00000138182
ENSG00000140511	0.272768	ENSG00000167468
ENSG00000079462	0.272768	ENSG00000184924
ENSG00000172845	0.272767	ENSG00000216937
ENSG00000162881	0.272767	ENSG00000259073
ENSG00000105875	0.272766	ENSG00000135519
ENSG00000129473	0.272766	ENSG00000169180
ENSG00000145476	0.272766	ENSG00000176597
ENSG00000175197	0.272766	ENSG00000187187
ENSG00000014641	0.272765	ENSG00000118855
ENSG00000115107	0.272765	ENSG00000147324
ENSG00000188811	0.272765	ENSG00000211941
ENSG00000075461	0.272764	ENSG00000108515
ENSG00000101224	0.272764	ENSG00000111300
ENSG00000073464	0.272764	ENSG00000126821
ENSG00000066855	0.272764	ENSG00000144668
ENSG00000186301	0.272764	ENSG00000204653
ENSG00000169087	0.272764	ENSG00000213015
ENSG00000136158	0.272764	ENSG00000259790
ENSG00000106692	0.272763	ENSG00000252010
ENSG00000124772	0.272762	ENSG00000134532
ENSG00000115514	0.272762	ENSG00000138346
ENSG00000112511	0.272762	ENSG00000230204
ENSG00000165572	0.272762	ENSG00000231607
ENSG00000143476	0.272761	ENSG00000143643
ENSG00000101966	0.27276	ENSG00000161048
ENSG00000131471	0.27276	ENSG00000185070
ENSG00000118849	0.272759	ENSG00000138246
ENSG00000091879	0.272759	ENSG00000254012
ENSG00000105088	0.272758	ENSG00000106829
ENSG00000081181	0.272758	ENSG00000127804
ENSG00000139977	0.272758	ENSG00000143515
ENSG00000127564	0.272758	ENSG00000171848
ENSG00000183718	0.272758	ENSG00000213654
ENSG00000204252	0.272758	ENSG00000246627
ENSG00000106070	0.272757	ENSG00000156970
ENSG00000065183	0.272757	ENSG00000162337
ENSG00000105289	0.272756	ENSG00000107789
ENSG00000131373	0.272756	ENSG00000135457
ENSG00000101391	0.272756	ENSG00000168374
ENSG00000120265	0.272756	ENSG00000178585
ENSG00000003249	0.272755	ENSG00000101966
ENSG00000217527	0.272755	ENSG00000236863
ENSG00000109193	0.272754	ENSG00000111300
ENSG00000110497	0.272754	ENSG00000150907
ENSG00000165269	0.272754	ENSG00000242706
ENSG00000122223	0.272753	ENSG00000150045
ENSG00000151474	0.272753	ENSG00000158856
ENSG00000162999	0.272753	ENSG00000197223
ENSG00000117461	0.272753	ENSG00000216636
ENSG00000196220	0.272753	ENSG00000219607
ENSG00000162757	0.272752	ENSG00000168135
ENSG00000099625	0.272752	ENSG00000214022
ENSG00000136929	0.272752	ENSG00000243156
ENSG00000130558	0.272751	ENSG00000227382
ENSG00000007062	0.27275	ENSG00000107719
ENSG00000004059	0.27275	ENSG00000116903
ENSG00000176563	0.27275	ENSG00000198743
ENSG00000170873	0.27275	ENSG00000229795
ENSG00000136280	0.272749	ENSG00000159167
ENSG00000080546	0.272749	ENSG00000168758
ENSG00000070614	0.272748	ENSG00000245534
ENSG00000008441	0.272747	ENSG00000066926
ENSG00000011426	0.272747	ENSG00000141736
ENSG00000214629	0.272747	ENSG00000233954
ENSG00000105619	0.272747	ENSG00000257195
ENSG00000102034	0.272746	ENSG00000109072
ENSG00000116580	0.272746	ENSG00000178021
ENSG00000228657	0.272746	ENSG00000237757
ENSG00000198692	0.272746	ENSG00000259151
ENSG00000141873	0.272745	ENSG00000188807
ENSG00000050393	0.272745	ENSG00000225855
ENSG00000102010	0.272744	ENSG00000102738
ENSG00000138061	0.272744	ENSG00000151117
ENSG00000155966	0.272744	ENSG00000165533
ENSG00000157657	0.272744	ENSG00000278023
ENSG00000136636	0.272743	ENSG00000170962
ENSG00000138674	0.272743	ENSG00000181904
ENSG00000006062	0.272741	ENSG00000061273
ENSG00000008282	0.272741	ENSG00000127419
ENSG00000159267	0.272741	ENSG00000164236
ENSG00000159082	0.272741	ENSG00000166987
ENSG00000108861	0.272741	ENSG00000197150
ENSG00000114670	0.27274	ENSG00000118515
ENSG00000108106	0.272739	ENSG00000166451
ENSG00000197782	0.272738	ENSG00000259151
ENSG00000090060	0.272737	ENSG00000152700
ENSG00000152700	0.272737	ENSG00000167323
ENSG00000127334	0.272737	ENSG00000172057
ENSG00000123213	0.272737	ENSG00000175564
ENSG00000049541	0.272736	ENSG00000121895
ENSG00000136158	0.272736	ENSG00000162139
ENSG00000136045	0.272736	ENSG00000180488
ENSG00000108479	0.272736	ENSG00000281344
ENSG00000101104	0.272735	ENSG00000101265
ENSG00000110911	0.272735	ENSG00000149150
ENSG00000093167	0.272735	ENSG00000160948
ENSG00000005100	0.272735	ENSG00000168939
ENSG00000136108	0.272735	ENSG00000198554
ENSG00000088808	0.272734	ENSG00000109113
ENSG00000126903	0.272734	ENSG00000139117
ENSG00000071242	0.272734	ENSG00000144868
ENSG00000146112	0.272734	ENSG00000241975
ENSG00000103126	0.272733	ENSG00000167182
ENSG00000077147	0.272732	ENSG00000143643
ENSG00000101224	0.272732	ENSG00000151725
ENSG00000198795	0.272732	ENSG00000213049
ENSG00000173391	0.272732	ENSG00000259823
ENSG00000270647	0.272732	ENSG00000272333
ENSG00000149136	0.272731	ENSG00000171462
ENSG00000102245	0.27273	ENSG00000112079
ENSG00000119616	0.27273	ENSG00000176101
ENSG00000180549	0.27273	ENSG00000228544
ENSG00000168476	0.27273	ENSG00000241429
ENSG00000244556	0.27273	ENSG00000259512
ENSG00000064201	0.27273	ENSG00000270084
ENSG00000138639	0.272729	ENSG00000177666
ENSG00000135870	0.272728	ENSG00000170525
ENSG00000104689	0.272727	ENSG00000171115
ENSG00000117650	0.272727	ENSG00000204267
ENSG00000169495	0.272727	ENSG00000250635
ENSG00000114554	0.272726	ENSG00000115839
ENSG00000145545	0.272726	ENSG00000163482
ENSG00000116062	0.272726	ENSG00000164808
ENSG00000100592	0.272726	ENSG00000241030
ENSG00000139908	0.272725	ENSG00000141526
ENSG00000115970	0.272725	ENSG00000177830
ENSG00000213373	0.272725	ENSG00000224940
ENSG00000075702	0.272724	ENSG00000119457
ENSG00000143476	0.272724	ENSG00000166025
ENSG00000166266	0.272724	ENSG00000177873
ENSG00000130600	0.272724	ENSG00000213409
ENSG00000106268	0.272723	ENSG00000148339
ENSG00000108622	0.272723	ENSG00000153933
ENSG00000135622	0.272723	ENSG00000159733
ENSG00000122068	0.272723	ENSG00000173548
ENSG00000147457	0.272722	ENSG00000168939
ENSG00000130731	0.272722	ENSG00000169684
ENSG00000125844	0.272721	ENSG00000175970
ENSG00000174600	0.272721	ENSG00000184489
ENSG00000100938	0.272721	ENSG00000186652
ENSG00000171681	0.272721	ENSG00000264169
ENSG00000114268	0.27272	ENSG00000175471
ENSG00000102409	0.272719	ENSG00000115128
ENSG00000105135	0.272719	ENSG00000129083
ENSG00000128739	0.272719	ENSG00000162341
ENSG00000099822	0.272719	ENSG00000181274
ENSG00000127334	0.272718	ENSG00000132334
ENSG00000168813	0.272718	ENSG00000181467
ENSG00000186468	0.272718	ENSG00000196943
ENSG00000187961	0.272718	ENSG00000198736
ENSG00000157653	0.272718	ENSG00000214717
ENSG00000100302	0.272717	ENSG00000130479
ENSG00000151917	0.272717	ENSG00000168671
ENSG00000176124	0.272717	ENSG00000204852
ENSG00000105887	0.272717	ENSG00000219626
ENSG00000132341	0.272717	ENSG00000272333
ENSG00000168329	0.272716	ENSG00000180488
ENSG00000102802	0.272716	ENSG00000240531
ENSG00000120733	0.272715	ENSG00000152520
ENSG00000088247	0.272715	ENSG00000156535
ENSG00000102385	0.272715	ENSG00000184574
ENSG00000106400	0.272713	ENSG00000231587
ENSG00000171295	0.272713	ENSG00000232931
ENSG00000169957	0.272713	ENSG00000249978
ENSG00000138279	0.272712	ENSG00000173698
ENSG00000159082	0.272712	ENSG00000213918
ENSG00000141429	0.272712	ENSG00000214029
ENSG00000164828	0.272712	ENSG00000249850
ENSG00000112320	0.272711	ENSG00000154001
ENSG00000149541	0.272711	ENSG00000224976
ENSG00000132842	0.27271	ENSG00000138131
ENSG00000101966	0.27271	ENSG00000225246
ENSG00000167986	0.27271	ENSG00000261609
ENSG00000148824	0.272709	ENSG00000159259
ENSG00000074356	0.272709	ENSG00000165678
ENSG00000129691	0.272709	ENSG00000166272
ENSG00000135334	0.272709	ENSG00000244691
ENSG00000035862	0.272709	ENSG00000259673
ENSG00000092330	0.272708	ENSG00000148719
ENSG00000155085	0.272708	ENSG00000224295
ENSG00000076826	0.272707	ENSG00000256243
ENSG00000162073	0.272706	ENSG00000169607
ENSG00000184470	0.272706	ENSG00000204613
ENSG00000129194	0.272706	ENSG00000270379
ENSG00000104765	0.272705	ENSG00000232593
ENSG00000081913	0.272704	ENSG00000101333
ENSG00000104375	0.272704	ENSG00000106236
ENSG00000184226	0.272704	ENSG00000184492
ENSG00000185761	0.272704	ENSG00000197993
ENSG00000083444	0.272703	ENSG00000103047
ENSG00000129675	0.272703	ENSG00000136436
ENSG00000155368	0.272703	ENSG00000166947
ENSG00000110324	0.272703	ENSG00000167261
ENSG00000100077	0.272702	ENSG00000162928
ENSG00000167261	0.272702	ENSG00000232593
ENSG00000172932	0.272702	ENSG00000239256
ENSG00000172247	0.272702	ENSG00000259673
ENSG00000175115	0.272701	ENSG00000185862
ENSG00000198553	0.272701	ENSG00000267796
ENSG00000119125	0.272699	ENSG00000140451
ENSG00000171861	0.272699	ENSG00000176124
ENSG00000197653	0.272699	ENSG00000198216
ENSG00000111676	0.272699	ENSG00000235437
ENSG00000128203	0.272699	ENSG00000257582
ENSG00000101966	0.272698	ENSG00000102096
ENSG00000105991	0.272698	ENSG00000153495
ENSG00000119782	0.272698	ENSG00000197283
ENSG00000144161	0.272698	ENSG00000198522
ENSG00000102034	0.272698	ENSG00000211460
ENSG00000154265	0.272698	ENSG00000257621
ENSG00000173559	0.272697	ENSG00000214595
ENSG00000233231	0.272697	ENSG00000237854
ENSG00000105514	0.272697	ENSG00000259956
ENSG00000171612	0.272697	ENSG00000263002
ENSG00000125304	0.272696	ENSG00000141503
ENSG00000101825	0.272696	ENSG00000167562
ENSG00000007402	0.272696	ENSG00000243772
ENSG00000047188	0.272695	ENSG00000064607
ENSG00000131043	0.272695	ENSG00000143355
ENSG00000160593	0.272695	ENSG00000167634
ENSG00000099246	0.272694	ENSG00000187961
ENSG00000105205	0.272693	ENSG00000107566
ENSG00000162757	0.272693	ENSG00000198945
ENSG00000105135	0.272692	ENSG00000125835
ENSG00000131473	0.272692	ENSG00000155189
ENSG00000119771	0.272692	ENSG00000166037
ENSG00000132341	0.272692	ENSG00000168116
ENSG00000235330	0.272692	ENSG00000248180
ENSG00000125457	0.272691	ENSG00000165527
ENSG00000071859	0.272691	ENSG00000196569
ENSG00000138834	0.272691	ENSG00000232439
ENSG00000067113	0.27269	ENSG00000115756
ENSG00000061938	0.27269	ENSG00000155189
ENSG00000067048	0.27269	ENSG00000167363
ENSG00000143621	0.272689	ENSG00000143643
ENSG00000108599	0.272689	ENSG00000198399
ENSG00000169727	0.272689	ENSG00000214717
ENSG00000088179	0.272688	ENSG00000143458
ENSG00000122126	0.272688	ENSG00000157388
ENSG00000179242	0.272688	ENSG00000232564
ENSG00000104765	0.272688	ENSG00000256525
ENSG00000163449	0.272688	ENSG00000275111
ENSG00000144426	0.272686	ENSG00000183570
ENSG00000171462	0.272685	ENSG00000182199
ENSG00000115520	0.272685	ENSG00000184661
ENSG00000023330	0.272684	ENSG00000117139
ENSG00000132837	0.272684	ENSG00000147576
ENSG00000103227	0.272684	ENSG00000166432
ENSG00000165102	0.272684	ENSG00000185900
ENSG00000205885	0.272684	ENSG00000207554
ENSG00000150510	0.272684	ENSG00000215424
ENSG00000125505	0.272684	ENSG00000256581
ENSG00000164087	0.272683	ENSG00000176912
ENSG00000100413	0.272682	ENSG00000111837
ENSG00000126602	0.272682	ENSG00000234719
ENSG00000135636	0.272682	ENSG00000276644
ENSG00000072274	0.272681	ENSG00000072364
ENSG00000114978	0.272681	ENSG00000135535
ENSG00000121005	0.272681	ENSG00000168970
ENSG00000171724	0.272681	ENSG00000184307
ENSG00000099942	0.272681	ENSG00000214727
ENSG00000106261	0.27268	ENSG00000108829
ENSG00000100311	0.27268	ENSG00000216636
ENSG00000177694	0.27268	ENSG00000245534
ENSG00000163975	0.27268	ENSG00000257495
ENSG00000071575	0.272679	ENSG00000105991
ENSG00000115514	0.272679	ENSG00000166130
ENSG00000153207	0.272679	ENSG00000176563
ENSG00000186654	0.272679	ENSG00000213585
ENSG00000147162	0.272679	ENSG00000221886
ENSG00000131725	0.272678	ENSG00000138081
ENSG00000104490	0.272678	ENSG00000144354
ENSG00000119596	0.272678	ENSG00000211750
ENSG00000068796	0.272678	ENSG00000224751
ENSG00000100749	0.272678	ENSG00000239899
ENSG00000102034	0.272677	ENSG00000149930
ENSG00000124767	0.272677	ENSG00000165704
ENSG00000139977	0.272677	ENSG00000186812
ENSG00000040199	0.272676	ENSG00000111726
ENSG00000115539	0.272676	ENSG00000118960
ENSG00000107882	0.272676	ENSG00000154240
ENSG00000128268	0.272676	ENSG00000162063
ENSG00000164209	0.272676	ENSG00000175787
ENSG00000057935	0.272676	ENSG00000206120
ENSG00000085563	0.272675	ENSG00000147421
ENSG00000158163	0.272675	ENSG00000215769
ENSG00000102572	0.272674	ENSG00000144649
ENSG00000142303	0.272674	ENSG00000267272
ENSG00000132635	0.272673	ENSG00000135097
ENSG00000102908	0.272673	ENSG00000172375
ENSG00000127804	0.272673	ENSG00000225920
ENSG00000108509	0.272673	ENSG00000235437
ENSG00000126070	0.272672	ENSG00000162576
ENSG00000109971	0.272672	ENSG00000243478
ENSG00000154803	0.272671	ENSG00000170271
ENSG00000124334	0.27267	ENSG00000162645
ENSG00000136147	0.27267	ENSG00000164068
ENSG00000160294	0.27267	ENSG00000197448
ENSG00000014824	0.27267	ENSG00000253522
ENSG00000007402	0.272669	ENSG00000159164
ENSG00000101911	0.272669	ENSG00000163597
ENSG00000166681	0.272669	ENSG00000198719
ENSG00000170385	0.272669	ENSG00000206177
ENSG00000007541	0.272668	ENSG00000164068
ENSG00000121940	0.272668	ENSG00000164306
ENSG00000165156	0.272668	ENSG00000169087
ENSG00000138074	0.272668	ENSG00000170734
ENSG00000179144	0.272668	ENSG00000196329
ENSG00000173200	0.272668	ENSG00000256612
ENSG00000081019	0.272667	ENSG00000127804
ENSG00000008256	0.272667	ENSG00000172795
ENSG00000178764	0.272667	ENSG00000184343
ENSG00000163960	0.272667	ENSG00000216636
ENSG00000074621	0.272666	ENSG00000105136
ENSG00000170949	0.272666	ENSG00000171861
ENSG00000006530	0.272666	ENSG00000180340
ENSG00000175115	0.272666	ENSG00000181523
ENSG00000172845	0.272666	ENSG00000185818
ENSG00000235865	0.272666	ENSG00000236675
ENSG00000205929	0.272666	ENSG00000237972
ENSG00000148943	0.272665	ENSG00000177889
ENSG00000138081	0.272665	ENSG00000204271
ENSG00000061273	0.272664	ENSG00000110696
ENSG00000136636	0.272664	ENSG00000167972
ENSG00000101882	0.272664	ENSG00000171657
ENSG00000070269	0.272664	ENSG00000204439
ENSG00000169495	0.272664	ENSG00000221962
ENSG00000091181	0.272663	ENSG00000103148
ENSG00000075426	0.272663	ENSG00000129315
ENSG00000125457	0.272663	ENSG00000174442
ENSG00000114902	0.272663	ENSG00000196262
ENSG00000187736	0.272663	ENSG00000213071
ENSG00000115484	0.272662	ENSG00000138867
ENSG00000067225	0.272662	ENSG00000168661
ENSG00000153495	0.272661	ENSG00000213190
ENSG00000079150	0.27266	ENSG00000125398
ENSG00000075089	0.27266	ENSG00000168374
ENSG00000160972	0.27266	ENSG00000262001
ENSG00000167216	0.27266	ENSG00000278023
ENSG00000144791	0.272659	ENSG00000156026
ENSG00000117523	0.272659	ENSG00000226479
ENSG00000004487	0.272658	ENSG00000008083
ENSG00000065970	0.272658	ENSG00000170525
ENSG00000100312	0.272658	ENSG00000183092
ENSG00000114423	0.272658	ENSG00000183688
ENSG00000103264	0.272658	ENSG00000235674
ENSG00000138722	0.272657	ENSG00000142867
ENSG00000069966	0.272657	ENSG00000169442
ENSG00000005022	0.272656	ENSG00000107140
ENSG00000128708	0.272656	ENSG00000175787
ENSG00000068400	0.272656	ENSG00000185404
ENSG00000131844	0.272656	ENSG00000256525
ENSG00000127804	0.272655	ENSG00000161298
ENSG00000141622	0.272655	ENSG00000164023
ENSG00000131473	0.272655	ENSG00000170949
ENSG00000121570	0.272653	ENSG00000169967
ENSG00000172650	0.272653	ENSG00000180921
ENSG00000131368	0.272653	ENSG00000197183
ENSG00000120370	0.272653	ENSG00000244462
ENSG00000116918	0.272652	ENSG00000159055
ENSG00000159685	0.272652	ENSG00000170677
ENSG00000119041	0.272652	ENSG00000185158
ENSG00000166401	0.272652	ENSG00000211794
ENSG00000136875	0.272652	ENSG00000211821
ENSG00000212418	0.272652	ENSG00000225518
ENSG00000060558	0.272651	ENSG00000155792
ENSG00000048649	0.272651	ENSG00000169249
ENSG00000163331	0.272651	ENSG00000172888
ENSG00000155561	0.272651	ENSG00000244119
ENSG00000154310	0.272651	ENSG00000274020
ENSG00000050555	0.27265	ENSG00000100311
ENSG00000091651	0.27265	ENSG00000109083
ENSG00000162757	0.27265	ENSG00000168234
ENSG00000137563	0.27265	ENSG00000172650
ENSG00000134057	0.27265	ENSG00000198554
ENSG00000177380	0.272649	ENSG00000232362
ENSG00000111711	0.272648	ENSG00000251224
ENSG00000156304	0.272648	ENSG00000256331
ENSG00000104936	0.272648	ENSG00000270647
ENSG00000118855	0.272647	ENSG00000128596
ENSG00000136770	0.272647	ENSG00000156787
ENSG00000124098	0.272647	ENSG00000204613
ENSG00000014914	0.272647	ENSG00000218510
ENSG00000084628	0.272647	ENSG00000223305
ENSG00000196876	0.272647	ENSG00000239305
ENSG00000005483	0.272646	ENSG00000116489
ENSG00000128040	0.272646	ENSG00000148362
ENSG00000105982	0.272646	ENSG00000166503
ENSG00000145833	0.272646	ENSG00000167578
ENSG00000165733	0.272646	ENSG00000168014
ENSG00000165349	0.272645	ENSG00000184226
ENSG00000137941	0.272645	ENSG00000221643
ENSG00000152061	0.272645	ENSG00000256069
ENSG00000084073	0.272644	ENSG00000132603
ENSG00000114857	0.272643	ENSG00000131730
ENSG00000100926	0.272643	ENSG00000149089
ENSG00000116830	0.272643	ENSG00000154978
ENSG00000163808	0.272643	ENSG00000281358
ENSG00000134644	0.272642	ENSG00000147138
ENSG00000074356	0.272642	ENSG00000168010
ENSG00000144218	0.272642	ENSG00000178217
ENSG00000166947	0.272642	ENSG00000184378
ENSG00000134531	0.272642	ENSG00000236977
ENSG00000136802	0.272641	ENSG00000167088
ENSG00000047056	0.272641	ENSG00000217897
ENSG00000125945	0.27264	ENSG00000225442
ENSG00000128268	0.27264	ENSG00000226057
ENSG00000221886	0.27264	ENSG00000256812
ENSG00000128708	0.27264	ENSG00000269743
ENSG00000109323	0.272639	ENSG00000138050
ENSG00000128590	0.272639	ENSG00000142686
ENSG00000049618	0.272639	ENSG00000145901
ENSG00000131379	0.272639	ENSG00000181904
ENSG00000198522	0.272639	ENSG00000258388
ENSG00000100360	0.272638	ENSG00000155506
ENSG00000141429	0.272638	ENSG00000167325
ENSG00000162704	0.272638	ENSG00000231587
ENSG00000115841	0.272638	ENSG00000232354
ENSG00000170921	0.272638	ENSG00000235284
ENSG00000104859	0.272637	ENSG00000135776
ENSG00000105671	0.272637	ENSG00000165271
ENSG00000158481	0.272637	ENSG00000171790
ENSG00000108256	0.272637	ENSG00000204569
ENSG00000141582	0.272637	ENSG00000214717
ENSG00000109083	0.272637	ENSG00000224940
ENSG00000021355	0.272637	ENSG00000230946
ENSG00000180921	0.272637	ENSG00000277258
ENSG00000083720	0.272636	ENSG00000123570
ENSG00000056586	0.272636	ENSG00000146872
ENSG00000187045	0.272636	ENSG00000236790
ENSG00000123240	0.272634	ENSG00000134070
ENSG00000004139	0.272634	ENSG00000139725
ENSG00000106617	0.272634	ENSG00000149781
ENSG00000154328	0.272634	ENSG00000197142
ENSG00000134255	0.272634	ENSG00000215424
ENSG00000163527	0.272633	ENSG00000164707
ENSG00000167182	0.272633	ENSG00000167257
ENSG00000151687	0.272633	ENSG00000167513
ENSG00000154839	0.272633	ENSG00000168496
ENSG00000179144	0.272633	ENSG00000181038
ENSG00000188779	0.272633	ENSG00000216636
ENSG00000135766	0.272633	ENSG00000250635
ENSG00000147099	0.272633	ENSG00000257195
ENSG00000158234	0.272632	ENSG00000167280
ENSG00000173786	0.272632	ENSG00000178021
ENSG00000144649	0.272632	ENSG00000198794
ENSG00000049541	0.272631	ENSG00000079150
ENSG00000138193	0.272631	ENSG00000159339
ENSG00000066735	0.272631	ENSG00000221988
ENSG00000174326	0.272631	ENSG00000230530
ENSG00000001497	0.27263	ENSG00000186260
ENSG00000169744	0.27263	ENSG00000232434
ENSG00000075702	0.272629	ENSG00000252680
ENSG00000103264	0.272628	ENSG00000116128
ENSG00000140262	0.272628	ENSG00000161547
ENSG00000139684	0.272628	ENSG00000203760
ENSG00000064995	0.272627	ENSG00000114388
ENSG00000128708	0.272627	ENSG00000131503
ENSG00000081913	0.272627	ENSG00000142583
ENSG00000101138	0.272627	ENSG00000177981
ENSG00000104907	0.272627	ENSG00000211728
ENSG00000180370	0.272626	ENSG00000196670
ENSG00000104835	0.272626	ENSG00000243264
ENSG00000173276	0.272625	ENSG00000175198
ENSG00000138061	0.272625	ENSG00000182287
ENSG00000120265	0.272625	ENSG00000187994
ENSG00000100271	0.272624	ENSG00000124641
ENSG00000105088	0.272624	ENSG00000134531
ENSG00000080546	0.272623	ENSG00000198752
ENSG00000111530	0.272623	ENSG00000218574
ENSG00000105171	0.272622	ENSG00000121895
ENSG00000112312	0.272622	ENSG00000166451
ENSG00000117586	0.272622	ENSG00000225920
ENSG00000009790	0.272622	ENSG00000242550
ENSG00000164199	0.272621	ENSG00000176225
ENSG00000176595	0.272621	ENSG00000179051
ENSG00000062725	0.27262	ENSG00000088727
ENSG00000100298	0.27262	ENSG00000136636
ENSG00000119242	0.27262	ENSG00000153879
ENSG00000124333	0.27262	ENSG00000169019
ENSG00000116954	0.27262	ENSG00000197183
ENSG00000125347	0.27262	ENSG00000204406
ENSG00000100865	0.27262	ENSG00000256812
ENSG00000135476	0.272619	ENSG00000183856
ENSG00000146122	0.272619	ENSG00000198740
ENSG00000141506	0.272619	ENSG00000214944
ENSG00000167325	0.272619	ENSG00000263327
ENSG00000148019	0.272619	ENSG00000270959
ENSG00000058866	0.272618	ENSG00000101333
ENSG00000047597	0.272618	ENSG00000124743
ENSG00000175073	0.272618	ENSG00000175538
ENSG00000006576	0.272618	ENSG00000245164
ENSG00000101938	0.272617	ENSG00000164398
ENSG00000064309	0.272617	ENSG00000181031
ENSG00000108830	0.272617	ENSG00000197183
ENSG00000136930	0.272617	ENSG00000251215
ENSG00000136522	0.272616	ENSG00000140575
ENSG00000133275	0.272616	ENSG00000179362
ENSG00000100379	0.272615	ENSG00000152061
ENSG00000142634	0.272615	ENSG00000198821
ENSG00000133318	0.272614	ENSG00000173726
ENSG00000119203	0.272614	ENSG00000184575
ENSG00000161040	0.272614	ENSG00000234854
ENSG00000025770	0.272613	ENSG00000185900
ENSG00000176809	0.272613	ENSG00000240583
ENSG00000142208	0.272612	ENSG00000179071
ENSG00000171219	0.272612	ENSG00000182541
ENSG00000117226	0.272612	ENSG00000204264
ENSG00000002834	0.272612	ENSG00000206650
ENSG00000108106	0.272612	ENSG00000237522
ENSG00000108946	0.272612	ENSG00000238121
ENSG00000214357	0.272612	ENSG00000243720
ENSG00000170458	0.272612	ENSG00000272333
ENSG00000152932	0.272611	ENSG00000237914
ENSG00000088881	0.27261	ENSG00000178573
ENSG00000148468	0.27261	ENSG00000235173
ENSG00000100644	0.272609	ENSG00000160695
ENSG00000125821	0.272609	ENSG00000165644
ENSG00000138107	0.272609	ENSG00000181929
ENSG00000123636	0.272608	ENSG00000135596
ENSG00000131473	0.272608	ENSG00000136280
ENSG00000136933	0.272608	ENSG00000144451
ENSG00000112312	0.272608	ENSG00000162073
ENSG00000153207	0.272608	ENSG00000166188
ENSG00000167799	0.272608	ENSG00000178982
ENSG00000102854	0.272608	ENSG00000181074
ENSG00000159377	0.272608	ENSG00000253293
ENSG00000119899	0.272606	ENSG00000168234
ENSG00000131089	0.272605	ENSG00000154451
ENSG00000170289	0.272605	ENSG00000197321
ENSG00000147133	0.272605	ENSG00000272333
ENSG00000118276	0.272604	ENSG00000134986
ENSG00000144560	0.272604	ENSG00000164022
ENSG00000159685	0.272604	ENSG00000198832
ENSG00000116128	0.272604	ENSG00000245148
ENSG00000223984	0.272604	ENSG00000245164
ENSG00000164930	0.272604	ENSG00000245711
ENSG00000077312	0.272603	ENSG00000175198
ENSG00000107863	0.272603	ENSG00000185359
ENSG00000232022	0.272603	ENSG00000256667
ENSG00000184226	0.272603	ENSG00000259429
ENSG00000102390	0.272602	ENSG00000126458
ENSG00000103496	0.272602	ENSG00000170906
ENSG00000166949	0.272602	ENSG00000198692
ENSG00000135269	0.272602	ENSG00000207546
ENSG00000162777	0.272602	ENSG00000230457
ENSG00000147118	0.272601	ENSG00000161203
ENSG00000111906	0.2726	ENSG00000138346
ENSG00000121895	0.2726	ENSG00000168803
ENSG00000054611	0.2726	ENSG00000187601
ENSG00000141469	0.2726	ENSG00000198959
ENSG00000132341	0.2726	ENSG00000257167
ENSG00000112659	0.272599	ENSG00000171861
ENSG00000100083	0.272599	ENSG00000183401
ENSG00000151006	0.272599	ENSG00000197150
ENSG00000161010	0.272599	ENSG00000211460
ENSG00000122417	0.272599	ENSG00000256937
ENSG00000173239	0.272599	ENSG00000259823
ENSG00000119048	0.272598	ENSG00000128609
ENSG00000100644	0.272598	ENSG00000165102
ENSG00000079785	0.272598	ENSG00000168067
ENSG00000105819	0.272598	ENSG00000173409
ENSG00000130787	0.272598	ENSG00000181284
ENSG00000135144	0.272598	ENSG00000184492
ENSG00000060069	0.272598	ENSG00000214761
ENSG00000174804	0.272598	ENSG00000277258
ENSG00000115590	0.272597	ENSG00000121749
ENSG00000101966	0.272597	ENSG00000140563
ENSG00000128294	0.272597	ENSG00000149328
ENSG00000110693	0.272597	ENSG00000174951
ENSG00000158352	0.272597	ENSG00000180071
ENSG00000088881	0.272596	ENSG00000126822
ENSG00000167984	0.272596	ENSG00000197077
ENSG00000187116	0.272596	ENSG00000197961
ENSG00000125846	0.272596	ENSG00000213719
ENSG00000096996	0.272595	ENSG00000110274
ENSG00000011426	0.272595	ENSG00000132879
ENSG00000152223	0.272595	ENSG00000160781
ENSG00000042445	0.272595	ENSG00000163110
ENSG00000103375	0.272595	ENSG00000197622
ENSG00000138172	0.272595	ENSG00000228168
ENSG00000175193	0.272595	ENSG00000230482
ENSG00000075240	0.272594	ENSG00000168995
ENSG00000112053	0.272594	ENSG00000204472
ENSG00000198399	0.272594	ENSG00000237757
ENSG00000225921	0.272594	ENSG00000240823
ENSG00000183978	0.272594	ENSG00000244038
ENSG00000067066	0.272593	ENSG00000117266
ENSG00000086288	0.272593	ENSG00000138772
ENSG00000107554	0.272593	ENSG00000153179
ENSG00000104765	0.272593	ENSG00000170340
ENSG00000104671	0.272593	ENSG00000181315
ENSG00000102034	0.272592	ENSG00000182903
ENSG00000009790	0.272591	ENSG00000140575
ENSG00000101079	0.272591	ENSG00000157554
ENSG00000132424	0.272591	ENSG00000186566
ENSG00000095932	0.27259	ENSG00000156510
ENSG00000118689	0.27259	ENSG00000164398
ENSG00000180694	0.27259	ENSG00000227825
ENSG00000159445	0.27259	ENSG00000253770
ENSG00000080986	0.272589	ENSG00000142945
ENSG00000182742	0.272589	ENSG00000237818
ENSG00000198466	0.272589	ENSG00000249348
ENSG00000073921	0.272589	ENSG00000250011
ENSG00000005206	0.272588	ENSG00000082146
ENSG00000113761	0.272588	ENSG00000147883
ENSG00000169087	0.272588	ENSG00000197530
ENSG00000233270	0.272588	ENSG00000235781
ENSG00000156017	0.272587	ENSG00000160606
ENSG00000164163	0.272587	ENSG00000165704
ENSG00000140368	0.272587	ENSG00000167565
ENSG00000198205	0.272587	ENSG00000198393
ENSG00000057252	0.272587	ENSG00000237943
ENSG00000108830	0.272586	ENSG00000113369
ENSG00000129968	0.272586	ENSG00000162383
ENSG00000039319	0.272585	ENSG00000158985
ENSG00000078142	0.272585	ENSG00000169692
ENSG00000177853	0.272585	ENSG00000187446
ENSG00000110066	0.272585	ENSG00000188312
ENSG00000106609	0.272585	ENSG00000280303
ENSG00000089335	0.272584	ENSG00000168056
ENSG00000213363	0.272584	ENSG00000259151
ENSG00000067365	0.272583	ENSG00000089220
ENSG00000024526	0.272583	ENSG00000198554
ENSG00000038210	0.272581	ENSG00000100888
ENSG00000130731	0.272581	ENSG00000131730
ENSG00000100941	0.27258	ENSG00000135446
ENSG00000071539	0.27258	ENSG00000163219
ENSG00000166508	0.27258	ENSG00000179051
ENSG00000215424	0.27258	ENSG00000232564
ENSG00000156482	0.272579	ENSG00000169972
ENSG00000140563	0.272579	ENSG00000186141
ENSG00000166902	0.272579	ENSG00000189350
ENSG00000111247	0.272578	ENSG00000145022
ENSG00000105281	0.272577	ENSG00000125810
ENSG00000131187	0.272577	ENSG00000138615
ENSG00000126773	0.272577	ENSG00000170323
ENSG00000080503	0.272577	ENSG00000174744
ENSG00000048028	0.272576	ENSG00000125746
ENSG00000113296	0.272576	ENSG00000134086
ENSG00000174718	0.272575	ENSG00000197008
ENSG00000119535	0.272574	ENSG00000243398
ENSG00000126214	0.272573	ENSG00000146192
ENSG00000161010	0.272573	ENSG00000165644
ENSG00000077463	0.272573	ENSG00000196358
ENSG00000112742	0.272573	ENSG00000198856
ENSG00000101342	0.272572	ENSG00000178947
ENSG00000116580	0.272572	ENSG00000186566
ENSG00000146083	0.272572	ENSG00000213190
ENSG00000116132	0.272571	ENSG00000121895
ENSG00000145649	0.272571	ENSG00000164483
ENSG00000149089	0.272571	ENSG00000166963
ENSG00000120949	0.272571	ENSG00000171954
ENSG00000116132	0.272571	ENSG00000181045
ENSG00000086504	0.272571	ENSG00000235674
ENSG00000167261	0.272571	ENSG00000277778
ENSG00000107331	0.27257	ENSG00000132879
ENSG00000123416	0.27257	ENSG00000133318
ENSG00000127054	0.27257	ENSG00000164877
ENSG00000142513	0.27257	ENSG00000175198
ENSG00000100749	0.27257	ENSG00000227714
ENSG00000116213	0.27257	ENSG00000257743
ENSG00000107099	0.272569	ENSG00000121057
ENSG00000101265	0.272569	ENSG00000165025
ENSG00000143643	0.272569	ENSG00000175106
ENSG00000011422	0.272569	ENSG00000186642
ENSG00000141837	0.272569	ENSG00000197279
ENSG00000173598	0.272569	ENSG00000198169
ENSG00000134697	0.272568	ENSG00000154310
ENSG00000100055	0.272568	ENSG00000168917
ENSG00000144668	0.272568	ENSG00000232792
ENSG00000070366	0.272567	ENSG00000160613
ENSG00000131023	0.272567	ENSG00000183808
ENSG00000087008	0.272567	ENSG00000204590
ENSG00000089234	0.272567	ENSG00000255040
ENSG00000149289	0.272567	ENSG00000255040
ENSG00000213741	0.272567	ENSG00000258485
ENSG00000126838	0.272566	ENSG00000158715
ENSG00000079246	0.272566	ENSG00000174442
ENSG00000131165	0.272566	ENSG00000179406
ENSG00000068650	0.272565	ENSG00000172164
ENSG00000035499	0.272565	ENSG00000173269
ENSG00000182240	0.272565	ENSG00000238008
ENSG00000064607	0.272564	ENSG00000116954
ENSG00000175787	0.272564	ENSG00000183401
ENSG00000102802	0.272562	ENSG00000103064
ENSG00000073050	0.272562	ENSG00000111711
ENSG00000085871	0.272562	ENSG00000137563
ENSG00000133606	0.272562	ENSG00000147454
ENSG00000149136	0.272562	ENSG00000153029
ENSG00000088179	0.272562	ENSG00000171596
ENSG00000113389	0.272562	ENSG00000173894
ENSG00000197768	0.272562	ENSG00000275549
ENSG00000171522	0.272561	ENSG00000175274
ENSG00000126106	0.272561	ENSG00000198399
ENSG00000203737	0.272561	ENSG00000232373
ENSG00000001631	0.27256	ENSG00000122025
ENSG00000025770	0.27256	ENSG00000125875
ENSG00000080815	0.27256	ENSG00000163703
ENSG00000139914	0.27256	ENSG00000198315
ENSG00000072736	0.272559	ENSG00000105583
ENSG00000100938	0.272559	ENSG00000135587
ENSG00000136436	0.272559	ENSG00000158828
ENSG00000161677	0.272559	ENSG00000247400
ENSG00000158352	0.272558	ENSG00000162676
ENSG00000127914	0.272558	ENSG00000165476
ENSG00000169139	0.272558	ENSG00000169641
ENSG00000124226	0.272558	ENSG00000182541
ENSG00000119866	0.272557	ENSG00000159111
ENSG00000176681	0.272557	ENSG00000213462
ENSG00000139651	0.272556	ENSG00000182195
ENSG00000159899	0.272556	ENSG00000196591
ENSG00000042493	0.272555	ENSG00000108509
ENSG00000100342	0.272555	ENSG00000165782
ENSG00000030582	0.272554	ENSG00000141179
ENSG00000169330	0.272553	ENSG00000264522
ENSG00000105514	0.272552	ENSG00000135387
ENSG00000134697	0.272552	ENSG00000174715
ENSG00000133104	0.272552	ENSG00000204653
ENSG00000215769	0.272552	ENSG00000233471
ENSG00000107566	0.272551	ENSG00000122417
ENSG00000143552	0.272551	ENSG00000170956
ENSG00000068400	0.272551	ENSG00000181704
ENSG00000137757	0.272551	ENSG00000197006
ENSG00000151006	0.272551	ENSG00000214359
ENSG00000073282	0.27255	ENSG00000162664
ENSG00000069869	0.27255	ENSG00000237943
ENSG00000065135	0.272549	ENSG00000152128
ENSG00000144580	0.272549	ENSG00000157350
ENSG00000085840	0.272549	ENSG00000162757
ENSG00000166025	0.272549	ENSG00000170604
ENSG00000108106	0.272548	ENSG00000120055
ENSG00000135766	0.272548	ENSG00000166341
ENSG00000012174	0.272547	ENSG00000103490
ENSG00000107099	0.272547	ENSG00000167261
ENSG00000046653	0.272547	ENSG00000176563
ENSG00000161395	0.272547	ENSG00000267272
ENSG00000161638	0.272546	ENSG00000163331
ENSG00000160908	0.272546	ENSG00000179941
ENSG00000055917	0.272546	ENSG00000229029
ENSG00000133740	0.272546	ENSG00000230438
ENSG00000196449	0.272546	ENSG00000278023
ENSG00000122025	0.272545	ENSG00000134333
ENSG00000137831	0.272545	ENSG00000164877
ENSG00000082146	0.272545	ENSG00000184792
ENSG00000174738	0.272545	ENSG00000228078
ENSG00000089723	0.272545	ENSG00000238113
ENSG00000108883	0.272544	ENSG00000131791
ENSG00000130772	0.272544	ENSG00000172840
ENSG00000125631	0.272544	ENSG00000224892
ENSG00000056998	0.272543	ENSG00000145012
ENSG00000163348	0.272543	ENSG00000196172
ENSG00000120334	0.272543	ENSG00000235908
ENSG00000100644	0.272543	ENSG00000241233
ENSG00000071539	0.272542	ENSG00000116199
ENSG00000073331	0.272542	ENSG00000179922
ENSG00000152270	0.272542	ENSG00000205583
ENSG00000061936	0.272541	ENSG00000137497
ENSG00000114841	0.272541	ENSG00000184743
ENSG00000108370	0.272541	ENSG00000188848
ENSG00000156256	0.272541	ENSG00000250361
ENSG00000108830	0.272541	ENSG00000276600
ENSG00000047634	0.27254	ENSG00000155368
ENSG00000211978	0.27254	ENSG00000222078
ENSG00000211947	0.27254	ENSG00000239855
ENSG00000072315	0.272539	ENSG00000134452
ENSG00000070423	0.272539	ENSG00000215417
ENSG00000077147	0.272538	ENSG00000132478
ENSG00000136522	0.272538	ENSG00000183208
ENSG00000091651	0.272538	ENSG00000214595
ENSG00000104738	0.272537	ENSG00000105204
ENSG00000141429	0.272537	ENSG00000168334
ENSG00000151208	0.272537	ENSG00000171130
ENSG00000054267	0.272537	ENSG00000171812
ENSG00000139514	0.272537	ENSG00000237757
ENSG00000072609	0.272536	ENSG00000086730
ENSG00000125821	0.272536	ENSG00000142634
ENSG00000139697	0.272536	ENSG00000143315
ENSG00000101901	0.272536	ENSG00000197150
ENSG00000180304	0.272536	ENSG00000256294
ENSG00000129675	0.272535	ENSG00000200091
ENSG00000100462	0.272535	ENSG00000239672
ENSG00000107815	0.272534	ENSG00000108106
ENSG00000164116	0.272534	ENSG00000168671
ENSG00000143815	0.272534	ENSG00000204438
ENSG00000174715	0.272534	ENSG00000237914
ENSG00000086300	0.272533	ENSG00000105401
ENSG00000126005	0.272533	ENSG00000130037
ENSG00000038382	0.272533	ENSG00000130559
ENSG00000010610	0.272533	ENSG00000144868
ENSG00000121895	0.272533	ENSG00000158850
ENSG00000140398	0.272532	ENSG00000163617
ENSG00000099840	0.272532	ENSG00000170791
ENSG00000167280	0.272531	ENSG00000243811
ENSG00000149480	0.27253	ENSG00000171115
ENSG00000163359	0.27253	ENSG00000180846
ENSG00000144199	0.27253	ENSG00000211820
ENSG00000035862	0.272529	ENSG00000108509
ENSG00000126903	0.272529	ENSG00000144369
ENSG00000020633	0.272529	ENSG00000173068
ENSG00000149658	0.272529	ENSG00000204713
ENSG00000010539	0.272528	ENSG00000126814
ENSG00000152620	0.272528	ENSG00000156140
ENSG00000099942	0.272527	ENSG00000113532
ENSG00000162757	0.272527	ENSG00000177873
ENSG00000120318	0.272527	ENSG00000180767
ENSG00000180488	0.272527	ENSG00000196776
ENSG00000074966	0.272526	ENSG00000166189
ENSG00000104731	0.272526	ENSG00000166508
ENSG00000116584	0.272526	ENSG00000171115
ENSG00000121481	0.272526	ENSG00000173226
ENSG00000173757	0.272526	ENSG00000180071
ENSG00000154165	0.272526	ENSG00000185085
ENSG00000009724	0.272526	ENSG00000229349
ENSG00000145012	0.272526	ENSG00000233559
ENSG00000173482	0.272526	ENSG00000242689
ENSG00000136425	0.272526	ENSG00000281691
ENSG00000026652	0.272525	ENSG00000106006
ENSG00000115317	0.272525	ENSG00000148218
ENSG00000125864	0.272525	ENSG00000173200
ENSG00000180354	0.272525	ENSG00000182872
ENSG00000101782	0.272525	ENSG00000225697
ENSG00000008086	0.272524	ENSG00000115159
ENSG00000119986	0.272524	ENSG00000137656
ENSG00000086475	0.272524	ENSG00000160219
ENSG00000184208	0.272524	ENSG00000197183
ENSG00000107651	0.272524	ENSG00000236051
ENSG00000108515	0.272523	ENSG00000161203
ENSG00000118402	0.272522	ENSG00000198429
ENSG00000013523	0.272522	ENSG00000225338
ENSG00000185753	0.272522	ENSG00000270641
ENSG00000085063	0.272522	ENSG00000275811
ENSG00000059588	0.272521	ENSG00000118263
ENSG00000065029	0.272521	ENSG00000151445
ENSG00000146281	0.272521	ENSG00000168246
ENSG00000137563	0.272521	ENSG00000197442
ENSG00000116128	0.27252	ENSG00000138246
ENSG00000130312	0.27252	ENSG00000187240
ENSG00000096384	0.272519	ENSG00000141232
ENSG00000132406	0.272519	ENSG00000154813
ENSG00000135316	0.272519	ENSG00000158161
ENSG00000137563	0.272519	ENSG00000179361
ENSG00000101224	0.272519	ENSG00000186301
ENSG00000085982	0.272518	ENSG00000137310
ENSG00000049247	0.272518	ENSG00000170160
ENSG00000199872	0.272518	ENSG00000260439
ENSG00000108528	0.272517	ENSG00000122515
ENSG00000134070	0.272517	ENSG00000141994
ENSG00000143013	0.272517	ENSG00000236383
ENSG00000163812	0.272516	ENSG00000172824
ENSG00000139645	0.272516	ENSG00000178188
ENSG00000125148	0.272516	ENSG00000187961
ENSG00000161405	0.272516	ENSG00000205755
ENSG00000064666	0.272516	ENSG00000211937
ENSG00000128203	0.272515	ENSG00000163069
ENSG00000110442	0.272515	ENSG00000226312
ENSG00000138650	0.272515	ENSG00000236790
ENSG00000151062	0.272515	ENSG00000239305
ENSG00000079308	0.272514	ENSG00000119950
ENSG00000108702	0.272514	ENSG00000140545
ENSG00000128294	0.272514	ENSG00000159674
ENSG00000117090	0.272514	ENSG00000226419
ENSG00000125787	0.272513	ENSG00000136522
ENSG00000072571	0.272513	ENSG00000171056
ENSG00000105281	0.272513	ENSG00000272645
ENSG00000005483	0.272512	ENSG00000101928
ENSG00000172831	0.272512	ENSG00000177311
ENSG00000160781	0.272512	ENSG00000267522
ENSG00000100304	0.272511	ENSG00000119711
ENSG00000059588	0.272511	ENSG00000151247
ENSG00000079999	0.272511	ENSG00000151466
ENSG00000188167	0.27251	ENSG00000215417
ENSG00000103064	0.272509	ENSG00000139645
ENSG00000085415	0.272509	ENSG00000146067
ENSG00000101096	0.272509	ENSG00000160218
ENSG00000125629	0.272509	ENSG00000166326
ENSG00000169439	0.272509	ENSG00000180008
ENSG00000100403	0.272507	ENSG00000117298
ENSG00000106070	0.272507	ENSG00000156453
ENSG00000155099	0.272507	ENSG00000165685
ENSG00000115421	0.272507	ENSG00000166188
ENSG00000071189	0.272506	ENSG00000229894
ENSG00000057757	0.272505	ENSG00000079308
ENSG00000109111	0.272505	ENSG00000177602
ENSG00000169252	0.272505	ENSG00000214595
ENSG00000140945	0.272504	ENSG00000153391
ENSG00000108509	0.272504	ENSG00000174501
ENSG00000148600	0.272503	ENSG00000174996
ENSG00000163625	0.272502	ENSG00000196782
ENSG00000115687	0.272502	ENSG00000196968
ENSG00000113384	0.272501	ENSG00000116199
ENSG00000053524	0.272501	ENSG00000141736
ENSG00000008086	0.272501	ENSG00000157554
ENSG00000116580	0.272501	ENSG00000167257
ENSG00000146535	0.2725	ENSG00000213409
ENSG00000128595	0.2725	ENSG00000242142
ENSG00000179348	0.2725	ENSG00000245848
ENSG00000101350	0.272499	ENSG00000113448
ENSG00000169359	0.272499	ENSG00000169905
ENSG00000163449	0.272499	ENSG00000174715
ENSG00000179933	0.272499	ENSG00000186462
ENSG00000198408	0.272499	ENSG00000259956
ENSG00000130589	0.272499	ENSG00000279296
ENSG00000046604	0.272498	ENSG00000148362
ENSG00000171611	0.272498	ENSG00000256720
ENSG00000177757	0.272498	ENSG00000279897
ENSG00000124098	0.272497	ENSG00000133193
ENSG00000086506	0.272497	ENSG00000139618
ENSG00000136478	0.272497	ENSG00000141429
ENSG00000227056	0.272497	ENSG00000234619
ENSG00000132128	0.272496	ENSG00000141873
ENSG00000129103	0.272496	ENSG00000158850
ENSG00000119760	0.272496	ENSG00000166189
ENSG00000095066	0.272496	ENSG00000197774
ENSG00000119878	0.272496	ENSG00000241973
ENSG00000162694	0.272496	ENSG00000244038
ENSG00000136522	0.272495	ENSG00000181741
ENSG00000131503	0.272494	ENSG00000151006
ENSG00000071655	0.272494	ENSG00000173818
ENSG00000106588	0.272492	ENSG00000116489
ENSG00000084623	0.272492	ENSG00000137547
ENSG00000010610	0.272492	ENSG00000139618
ENSG00000121274	0.272492	ENSG00000162923
ENSG00000083635	0.272492	ENSG00000173786
ENSG00000162521	0.272492	ENSG00000178409
ENSG00000130821	0.272492	ENSG00000182446
ENSG00000083312	0.272491	ENSG00000182752
ENSG00000105245	0.272491	ENSG00000184381
ENSG00000180104	0.272491	ENSG00000264384
ENSG00000078295	0.27249	ENSG00000225920
ENSG00000151726	0.27249	ENSG00000232354
ENSG00000065029	0.272489	ENSG00000131730
ENSG00000110888	0.272489	ENSG00000168246
ENSG00000102226	0.272489	ENSG00000172375
ENSG00000102098	0.272489	ENSG00000179348
ENSG00000070961	0.272489	ENSG00000183696
ENSG00000256581	0.272489	ENSG00000264663
ENSG00000087088	0.272488	ENSG00000155254
ENSG00000065615	0.272488	ENSG00000163462
ENSG00000087085	0.272486	ENSG00000167880
ENSG00000196666	0.272486	ENSG00000206848
ENSG00000104859	0.272484	ENSG00000112308
ENSG00000129194	0.272484	ENSG00000162521
ENSG00000111445	0.272484	ENSG00000163960
ENSG00000146674	0.272484	ENSG00000184381
ENSG00000138002	0.272484	ENSG00000185973
ENSG00000137310	0.272484	ENSG00000196072
ENSG00000114166	0.272484	ENSG00000198551
ENSG00000125648	0.272484	ENSG00000211745
ENSG00000175274	0.272484	ENSG00000224940
ENSG00000069956	0.272483	ENSG00000118276
ENSG00000130714	0.272483	ENSG00000254726
ENSG00000128654	0.272482	ENSG00000213064
ENSG00000130023	0.272481	ENSG00000143476
ENSG00000196449	0.272481	ENSG00000196705
ENSG00000108582	0.272481	ENSG00000243323
ENSG00000061273	0.272481	ENSG00000244378
ENSG00000080345	0.27248	ENSG00000119487
ENSG00000176853	0.27248	ENSG00000196453
ENSG00000085832	0.27248	ENSG00000225234
ENSG00000075234	0.272479	ENSG00000135622
ENSG00000072609	0.272479	ENSG00000140368
ENSG00000165816	0.272479	ENSG00000242550
ENSG00000108599	0.272478	ENSG00000143178
ENSG00000143494	0.272478	ENSG00000157741
ENSG00000138074	0.272478	ENSG00000174483
ENSG00000136811	0.272478	ENSG00000185085
ENSG00000066926	0.272477	ENSG00000125257
ENSG00000170873	0.272476	ENSG00000201086
ENSG00000183396	0.272476	ENSG00000215769
ENSG00000043093	0.272475	ENSG00000126746
ENSG00000116918	0.272475	ENSG00000163527
ENSG00000185800	0.272475	ENSG00000213463
ENSG00000101265	0.272475	ENSG00000277972
ENSG00000080947	0.272474	ENSG00000081923
ENSG00000068305	0.272474	ENSG00000104897
ENSG00000009790	0.272474	ENSG00000153933
ENSG00000080189	0.272474	ENSG00000162885
ENSG00000157653	0.272474	ENSG00000180530
ENSG00000105136	0.272474	ENSG00000186812
ENSG00000124198	0.272474	ENSG00000197780
ENSG00000117523	0.272474	ENSG00000204681
ENSG00000158092	0.272474	ENSG00000216636
ENSG00000119537	0.272474	ENSG00000224614
ENSG00000136758	0.272474	ENSG00000234420
ENSG00000087903	0.272473	ENSG00000144677
ENSG00000100365	0.272473	ENSG00000182885
ENSG00000011405	0.272473	ENSG00000189144
ENSG00000121895	0.272472	ENSG00000139971
ENSG00000140262	0.272472	ENSG00000142459
ENSG00000089012	0.272472	ENSG00000158428
ENSG00000138172	0.272471	ENSG00000145860
ENSG00000086288	0.272471	ENSG00000204859
ENSG00000073331	0.272471	ENSG00000233460
ENSG00000168056	0.272471	ENSG00000255141
ENSG00000138722	0.27247	ENSG00000177757
ENSG00000129083	0.27247	ENSG00000211787
ENSG00000249673	0.27247	ENSG00000250462
ENSG00000102886	0.272469	ENSG00000165030
ENSG00000111052	0.272469	ENSG00000196371
ENSG00000171115	0.272469	ENSG00000198814
ENSG00000135870	0.272469	ENSG00000217643
ENSG00000148690	0.272469	ENSG00000254703
ENSG00000090060	0.272468	ENSG00000119397
ENSG00000099256	0.272468	ENSG00000143437
ENSG00000160796	0.272468	ENSG00000237757
ENSG00000105778	0.272467	ENSG00000132294
ENSG00000087088	0.272467	ENSG00000143643
ENSG00000149534	0.272467	ENSG00000151458
ENSG00000142546	0.272467	ENSG00000178971
ENSG00000148690	0.272467	ENSG00000213139
ENSG00000105321	0.272466	ENSG00000130332
ENSG00000080845	0.272466	ENSG00000182557
ENSG00000125398	0.272466	ENSG00000185800
ENSG00000124787	0.272465	ENSG00000168803
ENSG00000100221	0.272464	ENSG00000135870
ENSG00000124766	0.272464	ENSG00000164483
ENSG00000168538	0.272464	ENSG00000174776
ENSG00000148943	0.272464	ENSG00000239605
ENSG00000152582	0.272463	ENSG00000184281
ENSG00000205559	0.272463	ENSG00000240970
ENSG00000102802	0.272462	ENSG00000162241
ENSG00000119335	0.272462	ENSG00000179406
ENSG00000116750	0.272462	ENSG00000185338
ENSG00000109118	0.272461	ENSG00000160741
ENSG00000099942	0.272461	ENSG00000161048
ENSG00000137462	0.272461	ENSG00000184574
ENSG00000073350	0.27246	ENSG00000142657
ENSG00000084764	0.27246	ENSG00000145623
ENSG00000086288	0.27246	ENSG00000150768
ENSG00000150977	0.27246	ENSG00000163171
ENSG00000167972	0.27246	ENSG00000185477
ENSG00000069956	0.27246	ENSG00000236017
ENSG00000136379	0.27246	ENSG00000243335
ENSG00000240403	0.27246	ENSG00000261150
ENSG00000003509	0.272459	ENSG00000104859
ENSG00000047230	0.272459	ENSG00000125875
ENSG00000057935	0.272459	ENSG00000149292
ENSG00000123636	0.272459	ENSG00000159023
ENSG00000082805	0.272459	ENSG00000165699
ENSG00000115526	0.272459	ENSG00000170921
ENSG00000011405	0.272459	ENSG00000186812
ENSG00000130305	0.272459	ENSG00000197063
ENSG00000011566	0.272458	ENSG00000107562
ENSG00000111339	0.272458	ENSG00000140403
ENSG00000132141	0.272458	ENSG00000144026
ENSG00000056586	0.272457	ENSG00000100055
ENSG00000005020	0.272457	ENSG00000122008
ENSG00000055044	0.272457	ENSG00000163918
ENSG00000170634	0.272457	ENSG00000175198
ENSG00000188738	0.272457	ENSG00000189298
ENSG00000046604	0.272456	ENSG00000211689
ENSG00000105401	0.272455	ENSG00000113522
ENSG00000077463	0.272455	ENSG00000143952
ENSG00000100418	0.272455	ENSG00000198208
ENSG00000134444	0.272455	ENSG00000198874
ENSG00000101391	0.272454	ENSG00000134802
ENSG00000079308	0.272453	ENSG00000107789
ENSG00000102886	0.272453	ENSG00000138081
ENSG00000011260	0.272453	ENSG00000157873
ENSG00000104142	0.272453	ENSG00000272325
ENSG00000103978	0.272452	ENSG00000126351
ENSG00000105997	0.272451	ENSG00000124216
ENSG00000176022	0.272451	ENSG00000178585
ENSG00000066455	0.27245	ENSG00000099995
ENSG00000037042	0.27245	ENSG00000134077
ENSG00000093009	0.27245	ENSG00000156453
ENSG00000144802	0.27245	ENSG00000164604
ENSG00000005100	0.27245	ENSG00000172840
ENSG00000114784	0.272449	ENSG00000115307
ENSG00000130649	0.272449	ENSG00000162836
ENSG00000002016	0.272449	ENSG00000163873
ENSG00000164291	0.272449	ENSG00000242550
ENSG00000234420	0.272449	ENSG00000274020
ENSG00000147133	0.272448	ENSG00000162804
ENSG00000120253	0.272448	ENSG00000168092
ENSG00000162576	0.272448	ENSG00000221817
ENSG00000180423	0.272448	ENSG00000245017
ENSG00000076944	0.272446	ENSG00000106268
ENSG00000138468	0.272446	ENSG00000143344
ENSG00000139679	0.272446	ENSG00000165527
ENSG00000048028	0.272446	ENSG00000237248
ENSG00000068724	0.272445	ENSG00000116857
ENSG00000102886	0.272445	ENSG00000167524
ENSG00000226891	0.272445	ENSG00000246922
ENSG00000197457	0.272444	ENSG00000211943
ENSG00000121310	0.272443	ENSG00000153989
ENSG00000102908	0.272443	ENSG00000174684
ENSG00000126214	0.272443	ENSG00000237328
ENSG00000175643	0.272443	ENSG00000251247
ENSG00000080947	0.272442	ENSG00000106258
ENSG00000127334	0.272442	ENSG00000134697
ENSG00000085231	0.272442	ENSG00000155115
ENSG00000118922	0.272442	ENSG00000159658
ENSG00000081923	0.272442	ENSG00000161677
ENSG00000113657	0.272442	ENSG00000167306
ENSG00000060069	0.272442	ENSG00000167524
ENSG00000127311	0.272442	ENSG00000173212
ENSG00000113522	0.272442	ENSG00000187045
ENSG00000159899	0.272442	ENSG00000187994
ENSG00000159167	0.272442	ENSG00000215788
ENSG00000196664	0.272442	ENSG00000234076
ENSG00000008256	0.272442	ENSG00000247315
ENSG00000037280	0.272441	ENSG00000101333
ENSG00000125846	0.272441	ENSG00000135316
ENSG00000160194	0.272441	ENSG00000175538
ENSG00000164362	0.272441	ENSG00000176170
ENSG00000099797	0.272441	ENSG00000189223
ENSG00000181381	0.272441	ENSG00000213928
ENSG00000167005	0.27244	ENSG00000170604
ENSG00000172650	0.27244	ENSG00000180747
ENSG00000176124	0.27244	ENSG00000185684
ENSG00000112659	0.272439	ENSG00000125755
ENSG00000060982	0.272439	ENSG00000158715
ENSG00000184743	0.272439	ENSG00000204560
ENSG00000034693	0.272438	ENSG00000183718
ENSG00000103404	0.272438	ENSG00000213891
ENSG00000183718	0.272438	ENSG00000214717
ENSG00000112796	0.272438	ENSG00000256069
ENSG00000143479	0.272438	ENSG00000264169
ENSG00000103264	0.272437	ENSG00000153815
ENSG00000115840	0.272437	ENSG00000166578
ENSG00000113013	0.272437	ENSG00000174059
ENSG00000160570	0.272437	ENSG00000181631
ENSG00000107077	0.272437	ENSG00000197442
ENSG00000164220	0.272437	ENSG00000224680
ENSG00000152475	0.272437	ENSG00000242550
ENSG00000146809	0.272436	ENSG00000180662
ENSG00000139645	0.272436	ENSG00000198315
ENSG00000114812	0.272435	ENSG00000130589
ENSG00000120438	0.272435	ENSG00000173894
ENSG00000158828	0.272435	ENSG00000180626
ENSG00000125648	0.272435	ENSG00000198046
ENSG00000165030	0.272435	ENSG00000198522
ENSG00000135218	0.272435	ENSG00000201793
ENSG00000213409	0.272435	ENSG00000223984
ENSG00000134762	0.272434	ENSG00000152413
ENSG00000148655	0.272434	ENSG00000167419
ENSG00000153922	0.272434	ENSG00000185332
ENSG00000073578	0.272434	ENSG00000223749
ENSG00000198553	0.272434	ENSG00000225224
ENSG00000105669	0.272433	ENSG00000105993
ENSG00000133119	0.272433	ENSG00000175087
ENSG00000116815	0.272433	ENSG00000180834
ENSG00000140320	0.272433	ENSG00000188033
ENSG00000119383	0.272432	ENSG00000231587
ENSG00000241511	0.272432	ENSG00000244124
ENSG00000055917	0.272432	ENSG00000252481
ENSG00000169957	0.272431	ENSG00000175061
ENSG00000154310	0.272431	ENSG00000276600
ENSG00000124074	0.27243	ENSG00000142207
ENSG00000101310	0.27243	ENSG00000167325
ENSG00000072121	0.27243	ENSG00000217527
ENSG00000154310	0.27243	ENSG00000223745
ENSG00000116954	0.27243	ENSG00000278662
ENSG00000136982	0.272429	ENSG00000197535
ENSG00000035499	0.272428	ENSG00000174715
ENSG00000166432	0.272428	ENSG00000179409
ENSG00000115484	0.272428	ENSG00000196338
ENSG00000175745	0.272428	ENSG00000230457
ENSG00000125731	0.272427	ENSG00000140545
ENSG00000089682	0.272427	ENSG00000166432
ENSG00000110436	0.272427	ENSG00000200091
ENSG00000199436	0.272427	ENSG00000211688
ENSG00000120685	0.272427	ENSG00000213639
ENSG00000161021	0.272427	ENSG00000213918
ENSG00000141469	0.272427	ENSG00000236320
ENSG00000104290	0.272426	ENSG00000159423
ENSG00000120526	0.272426	ENSG00000162711
ENSG00000131471	0.272426	ENSG00000172830
ENSG00000091436	0.272425	ENSG00000113108
ENSG00000159128	0.272425	ENSG00000177125
ENSG00000141447	0.272425	ENSG00000205213
ENSG00000198223	0.272425	ENSG00000248487
ENSG00000156983	0.272424	ENSG00000163297
ENSG00000158715	0.272424	ENSG00000243279
ENSG00000139687	0.272423	ENSG00000169136
ENSG00000168903	0.272423	ENSG00000174500
ENSG00000180488	0.272423	ENSG00000204923
ENSG00000149294	0.272422	ENSG00000163590
ENSG00000138035	0.272421	ENSG00000167261
ENSG00000112679	0.272421	ENSG00000168807
ENSG00000159082	0.272421	ENSG00000169710
ENSG00000147642	0.272421	ENSG00000180189
ENSG00000157978	0.272421	ENSG00000239305
ENSG00000006576	0.27242	ENSG00000155592
ENSG00000102878	0.272419	ENSG00000127080
ENSG00000010610	0.272419	ENSG00000130827
ENSG00000117318	0.272419	ENSG00000150787
ENSG00000182600	0.272419	ENSG00000183340
ENSG00000063169	0.272418	ENSG00000168264
ENSG00000167461	0.272418	ENSG00000175130
ENSG00000196388	0.272418	ENSG00000235284
ENSG00000185761	0.272418	ENSG00000236375
ENSG00000103375	0.272417	ENSG00000105088
ENSG00000173214	0.272417	ENSG00000198522
ENSG00000142867	0.272417	ENSG00000259512
ENSG00000086475	0.272417	ENSG00000271503
ENSG00000046653	0.272416	ENSG00000171469
ENSG00000150867	0.272416	ENSG00000171552
ENSG00000161653	0.272416	ENSG00000235750
ENSG00000155097	0.272415	ENSG00000166886
ENSG00000102580	0.272415	ENSG00000218574
ENSG00000165626	0.272415	ENSG00000242580
ENSG00000064309	0.272414	ENSG00000169851
ENSG00000087903	0.272414	ENSG00000175274
ENSG00000158402	0.272414	ENSG00000184661
ENSG00000171310	0.272414	ENSG00000276023
ENSG00000055483	0.272413	ENSG00000124228
ENSG00000150776	0.272413	ENSG00000165879
ENSG00000180773	0.272413	ENSG00000201086
ENSG00000160094	0.272413	ENSG00000206848
ENSG00000204305	0.272413	ENSG00000231607
ENSG00000129116	0.272413	ENSG00000255776
ENSG00000134802	0.272412	ENSG00000135446
ENSG00000025796	0.272412	ENSG00000142583
ENSG00000073969	0.272411	ENSG00000137504
ENSG00000021355	0.272411	ENSG00000239697
ENSG00000073111	0.27241	ENSG00000155792
ENSG00000007062	0.272409	ENSG00000230590
ENSG00000176390	0.272409	ENSG00000237972
ENSG00000134247	0.272408	ENSG00000160712
ENSG00000071794	0.272407	ENSG00000161813
ENSG00000163527	0.272407	ENSG00000277258
ENSG00000128829	0.272406	ENSG00000146872
ENSG00000131043	0.272406	ENSG00000166451
ENSG00000082996	0.272406	ENSG00000180610
ENSG00000117394	0.272406	ENSG00000188493
ENSG00000171224	0.272406	ENSG00000264575
ENSG00000110693	0.272405	ENSG00000123405
ENSG00000122965	0.272405	ENSG00000174804
ENSG00000130222	0.272405	ENSG00000185670
ENSG00000141552	0.272404	ENSG00000211745
ENSG00000050426	0.272404	ENSG00000227583
ENSG00000144161	0.272403	ENSG00000170677
ENSG00000091157	0.272403	ENSG00000181541
ENSG00000100281	0.272402	ENSG00000101452
ENSG00000160401	0.272402	ENSG00000164161
ENSG00000155366	0.272402	ENSG00000180155
ENSG00000089091	0.272402	ENSG00000226491
ENSG00000117461	0.272402	ENSG00000231307
ENSG00000134057	0.272402	ENSG00000256269
ENSG00000129675	0.272402	ENSG00000272419
ENSG00000132603	0.272401	ENSG00000138834
ENSG00000131668	0.272401	ENSG00000139636
ENSG00000101104	0.272401	ENSG00000142657
ENSG00000067182	0.272401	ENSG00000143771
ENSG00000232487	0.272401	ENSG00000244610
ENSG00000118503	0.272401	ENSG00000247498
ENSG00000141429	0.2724	ENSG00000151726
ENSG00000105483	0.2724	ENSG00000227583
ENSG00000074966	0.272399	ENSG00000132879
ENSG00000100592	0.272399	ENSG00000157741
ENSG00000126821	0.272399	ENSG00000178996
ENSG00000166170	0.272399	ENSG00000257599
ENSG00000136280	0.272398	ENSG00000153044
ENSG00000135597	0.272398	ENSG00000240531
ENSG00000213137	0.272398	ENSG00000243431
ENSG00000008226	0.272397	ENSG00000126821
ENSG00000005483	0.272397	ENSG00000169255
ENSG00000010610	0.272397	ENSG00000171612
ENSG00000116489	0.272397	ENSG00000179051
ENSG00000142583	0.272397	ENSG00000186583
ENSG00000072609	0.272397	ENSG00000188185
ENSG00000142513	0.272397	ENSG00000243335
ENSG00000101146	0.272396	ENSG00000103978
ENSG00000105245	0.272396	ENSG00000120458
ENSG00000104738	0.272396	ENSG00000151702
ENSG00000105583	0.272396	ENSG00000166848
ENSG00000144161	0.272395	ENSG00000197183
ENSG00000103126	0.272395	ENSG00000253293
ENSG00000007545	0.272395	ENSG00000257017
ENSG00000106571	0.272394	ENSG00000113812
ENSG00000077684	0.272394	ENSG00000143771
ENSG00000101391	0.272393	ENSG00000166189
ENSG00000101265	0.272393	ENSG00000166323
ENSG00000134717	0.272393	ENSG00000177463
ENSG00000178700	0.272393	ENSG00000186047
ENSG00000127054	0.272393	ENSG00000236375
ENSG00000148356	0.272393	ENSG00000261824
ENSG00000064666	0.272392	ENSG00000076944
ENSG00000145545	0.272392	ENSG00000264743
ENSG00000127083	0.272391	ENSG00000186716
ENSG00000104859	0.27239	ENSG00000127419
ENSG00000012124	0.27239	ENSG00000132704
ENSG00000124194	0.27239	ENSG00000141682
ENSG00000007062	0.27239	ENSG00000239830
ENSG00000135365	0.272389	ENSG00000143815
ENSG00000095794	0.272389	ENSG00000178700
ENSG00000078804	0.272389	ENSG00000182885
ENSG00000129946	0.272389	ENSG00000186806
ENSG00000145439	0.272389	ENSG00000251474
ENSG00000094804	0.272388	ENSG00000132646
ENSG00000003096	0.272388	ENSG00000133216
ENSG00000115421	0.272388	ENSG00000138081
ENSG00000135766	0.272388	ENSG00000166482
ENSG00000213463	0.272388	ENSG00000214900
ENSG00000138356	0.272388	ENSG00000227191
ENSG00000167815	0.272388	ENSG00000278420
ENSG00000112149	0.272387	ENSG00000120738
ENSG00000140406	0.272387	ENSG00000178021
ENSG00000183722	0.272387	ENSG00000207980
ENSG00000010610	0.272386	ENSG00000198752
ENSG00000173269	0.272386	ENSG00000213463
ENSG00000132849	0.272385	ENSG00000162616
ENSG00000156966	0.272385	ENSG00000164556
ENSG00000112118	0.272385	ENSG00000169679
ENSG00000101843	0.272385	ENSG00000169714
ENSG00000166508	0.272385	ENSG00000170873
ENSG00000178860	0.272385	ENSG00000184731
ENSG00000173726	0.272385	ENSG00000205277
ENSG00000140691	0.272385	ENSG00000213015
ENSG00000100941	0.272384	ENSG00000106080
ENSG00000083290	0.272384	ENSG00000163462
ENSG00000124209	0.272384	ENSG00000164086
ENSG00000117399	0.272384	ENSG00000179886
ENSG00000114554	0.272384	ENSG00000189089
ENSG00000166451	0.272384	ENSG00000213930
ENSG00000101052	0.272383	ENSG00000165660
ENSG00000157741	0.272383	ENSG00000231395
ENSG00000126583	0.272383	ENSG00000263072
ENSG00000121895	0.272382	ENSG00000131503
ENSG00000159674	0.272382	ENSG00000178573
ENSG00000003509	0.272382	ENSG00000184465
ENSG00000102908	0.272382	ENSG00000245164
ENSG00000168612	0.272381	ENSG00000244462
ENSG00000104490	0.27238	ENSG00000167037
ENSG00000144893	0.27238	ENSG00000196876
ENSG00000129450	0.272379	ENSG00000162885
ENSG00000100413	0.272379	ENSG00000169727
ENSG00000099330	0.272378	ENSG00000158246
ENSG00000176022	0.272378	ENSG00000177463
ENSG00000141873	0.272378	ENSG00000197857
ENSG00000198521	0.272378	ENSG00000204791
ENSG00000133104	0.272377	ENSG00000136636
ENSG00000035499	0.272377	ENSG00000141030
ENSG00000146858	0.272377	ENSG00000151458
ENSG00000144535	0.272377	ENSG00000160219
ENSG00000133703	0.272377	ENSG00000172840
ENSG00000105472	0.272377	ENSG00000185198
ENSG00000149930	0.272377	ENSG00000196865
ENSG00000009790	0.272376	ENSG00000056558
ENSG00000042493	0.272376	ENSG00000116857
ENSG00000112343	0.272376	ENSG00000139514
ENSG00000135074	0.272376	ENSG00000165025
ENSG00000140284	0.272376	ENSG00000235532
ENSG00000141012	0.272376	ENSG00000244627
ENSG00000122367	0.272375	ENSG00000162298
ENSG00000113141	0.272375	ENSG00000232928
ENSG00000129128	0.272374	ENSG00000162999
ENSG00000164086	0.272374	ENSG00000170234
ENSG00000170289	0.272374	ENSG00000238197
ENSG00000135622	0.272373	ENSG00000174348
ENSG00000134107	0.272373	ENSG00000196878
ENSG00000167105	0.272373	ENSG00000213373
ENSG00000105401	0.272372	ENSG00000134884
ENSG00000086827	0.272371	ENSG00000173702
ENSG00000175274	0.272371	ENSG00000181826
ENSG00000230590	0.272371	ENSG00000237276
ENSG00000012822	0.27237	ENSG00000015133
ENSG00000126001	0.27237	ENSG00000129675
ENSG00000131016	0.27237	ENSG00000162298
ENSG00000144161	0.27237	ENSG00000171530
ENSG00000083457	0.27237	ENSG00000255040
ENSG00000114735	0.27237	ENSG00000256581
ENSG00000008277	0.272369	ENSG00000013523
ENSG00000116691	0.272369	ENSG00000138363
ENSG00000110066	0.272369	ENSG00000168917
ENSG00000146477	0.272369	ENSG00000204653
ENSG00000046604	0.272369	ENSG00000213049
ENSG00000188107	0.272369	ENSG00000238113
ENSG00000196338	0.272369	ENSG00000261326
ENSG00000162607	0.272368	ENSG00000165288
ENSG00000102901	0.272368	ENSG00000171757
ENSG00000138185	0.272368	ENSG00000186417
ENSG00000054392	0.272368	ENSG00000186481
ENSG00000204344	0.272368	ENSG00000251022
ENSG00000115091	0.272367	ENSG00000138674
ENSG00000131023	0.272367	ENSG00000198752
ENSG00000085998	0.272366	ENSG00000104936
ENSG00000121897	0.272366	ENSG00000138131
ENSG00000235257	0.272366	ENSG00000256581
ENSG00000266094	0.272366	ENSG00000291237
ENSG00000079308	0.272365	ENSG00000104177
ENSG00000070495	0.272365	ENSG00000126214
ENSG00000111642	0.272365	ENSG00000132259
ENSG00000134884	0.272365	ENSG00000153044
ENSG00000004897	0.272364	ENSG00000184194
ENSG00000162241	0.272364	ENSG00000199405
ENSG00000156509	0.272363	ENSG00000162998
ENSG00000182183	0.272363	ENSG00000186260
ENSG00000143653	0.272363	ENSG00000187994
ENSG00000104998	0.272362	ENSG00000135766
ENSG00000100241	0.272362	ENSG00000148344
ENSG00000166167	0.272362	ENSG00000166947
ENSG00000005249	0.272362	ENSG00000197860
ENSG00000029534	0.272361	ENSG00000116688
ENSG00000110171	0.272361	ENSG00000131269
ENSG00000141429	0.272361	ENSG00000171056
ENSG00000185670	0.272361	ENSG00000186666
ENSG00000108861	0.272361	ENSG00000217165
ENSG00000125304	0.272361	ENSG00000261359
ENSG00000086289	0.27236	ENSG00000114735
ENSG00000011198	0.27236	ENSG00000148344
ENSG00000005189	0.27236	ENSG00000155792
ENSG00000018510	0.27236	ENSG00000167291
ENSG00000144524	0.27236	ENSG00000272645
ENSG00000107331	0.272359	ENSG00000149554
ENSG00000070495	0.272359	ENSG00000167280
ENSG00000146457	0.272359	ENSG00000235961
ENSG00000109321	0.272358	ENSG00000132357
ENSG00000124784	0.272358	ENSG00000132517
ENSG00000131797	0.272358	ENSG00000174953
ENSG00000095066	0.272357	ENSG00000108515
ENSG00000006042	0.272357	ENSG00000162594
ENSG00000226441	0.272357	ENSG00000246898
ENSG00000125651	0.272355	ENSG00000131779
ENSG00000100304	0.272355	ENSG00000156671
ENSG00000110931	0.272355	ENSG00000157823
ENSG00000128923	0.272355	ENSG00000167578
ENSG00000149289	0.272355	ENSG00000184076
ENSG00000105717	0.272355	ENSG00000214226
ENSG00000105205	0.272354	ENSG00000254726
ENSG00000166257	0.272353	ENSG00000197530
ENSG00000027075	0.272352	ENSG00000182199
ENSG00000166432	0.272352	ENSG00000223501
ENSG00000180867	0.272351	ENSG00000185250
ENSG00000104731	0.272351	ENSG00000257167
ENSG00000235917	0.272351	ENSG00000281026
ENSG00000256683	0.272351	ENSG00000290444
ENSG00000065717	0.272349	ENSG00000102763
ENSG00000064651	0.272349	ENSG00000180549
ENSG00000155229	0.272349	ENSG00000197912
ENSG00000205726	0.272349	ENSG00000278540
ENSG00000141258	0.272347	ENSG00000168758
ENSG00000105514	0.272347	ENSG00000255776
ENSG00000166035	0.272345	ENSG00000259030
ENSG00000173209	0.272344	ENSG00000212694
ENSG00000142207	0.272344	ENSG00000224940
ENSG00000175130	0.272344	ENSG00000234222
ENSG00000112062	0.272343	ENSG00000142583
ENSG00000023909	0.272343	ENSG00000175449
ENSG00000143185	0.272342	ENSG00000204590
ENSG00000103037	0.272341	ENSG00000139832
ENSG00000143494	0.272341	ENSG00000207031
ENSG00000234118	0.272341	ENSG00000241230
ENSG00000177663	0.272341	ENSG00000256817
ENSG00000065665	0.272341	ENSG00000272645
ENSG00000060558	0.27234	ENSG00000072135
ENSG00000100526	0.27234	ENSG00000125977
ENSG00000144677	0.27234	ENSG00000186583
ENSG00000136758	0.272339	ENSG00000148690
ENSG00000155729	0.272339	ENSG00000170632
ENSG00000172426	0.272339	ENSG00000175193
ENSG00000113494	0.272339	ENSG00000204161
ENSG00000089682	0.272339	ENSG00000204842
ENSG00000049323	0.272338	ENSG00000070182
ENSG00000101849	0.272338	ENSG00000197043
ENSG00000188130	0.272338	ENSG00000242252
ENSG00000060558	0.272337	ENSG00000138646
ENSG00000119396	0.272337	ENSG00000138764
ENSG00000235145	0.272337	ENSG00000239207
ENSG00000102034	0.272337	ENSG00000264663
ENSG00000114166	0.272336	ENSG00000163781
ENSG00000142197	0.272336	ENSG00000196588
ENSG00000066651	0.272335	ENSG00000128594
ENSG00000085415	0.272335	ENSG00000130684
ENSG00000077044	0.272334	ENSG00000137802
ENSG00000116667	0.272334	ENSG00000138336
ENSG00000009830	0.272334	ENSG00000188725
ENSG00000169139	0.272334	ENSG00000251578
ENSG00000139631	0.272334	ENSG00000269907
ENSG00000163482	0.272333	ENSG00000174946
ENSG00000196705	0.272332	ENSG00000214359
ENSG00000059378	0.272331	ENSG00000068079
ENSG00000048140	0.272331	ENSG00000103534
ENSG00000103642	0.272331	ENSG00000115594
ENSG00000077380	0.272331	ENSG00000169242
ENSG00000158856	0.272331	ENSG00000171914
ENSG00000170234	0.272331	ENSG00000274211
ENSG00000100292	0.27233	ENSG00000163737
ENSG00000170873	0.27233	ENSG00000177398
ENSG00000120458	0.27233	ENSG00000236017
ENSG00000015285	0.272329	ENSG00000104142
ENSG00000101236	0.272329	ENSG00000109586
ENSG00000107566	0.272329	ENSG00000128040
ENSG00000131089	0.272329	ENSG00000172613
ENSG00000114166	0.272329	ENSG00000197965
ENSG00000228097	0.272329	ENSG00000230225
ENSG00000196227	0.272329	ENSG00000273142
ENSG00000065154	0.272328	ENSG00000118520
ENSG00000070444	0.272328	ENSG00000196544
ENSG00000185291	0.272328	ENSG00000227051
ENSG00000109519	0.272327	ENSG00000142765
ENSG00000063761	0.272326	ENSG00000112343
ENSG00000157600	0.272326	ENSG00000184164
ENSG00000040933	0.272325	ENSG00000141293
ENSG00000078142	0.272324	ENSG00000108830
ENSG00000188282	0.272324	ENSG00000225796
ENSG00000035862	0.272323	ENSG00000073605
ENSG00000111837	0.272323	ENSG00000146535
ENSG00000181467	0.272323	ENSG00000203761
ENSG00000169609	0.272323	ENSG00000206650
ENSG00000138463	0.272323	ENSG00000224383
ENSG00000163482	0.272323	ENSG00000260388
ENSG00000116489	0.272322	ENSG00000125304
ENSG00000155868	0.272321	ENSG00000258571
ENSG00000146872	0.27232	ENSG00000175782
ENSG00000170085	0.27232	ENSG00000196296
ENSG00000004059	0.272319	ENSG00000114423
ENSG00000105929	0.272319	ENSG00000119231
ENSG00000187045	0.272319	ENSG00000247315
ENSG00000091106	0.272318	ENSG00000148154
ENSG00000198113	0.272318	ENSG00000198689
ENSG00000105438	0.272318	ENSG00000233016
ENSG00000145623	0.272318	ENSG00000254842
ENSG00000070423	0.272317	ENSG00000130544
ENSG00000136930	0.272317	ENSG00000139083
ENSG00000118276	0.272317	ENSG00000186652
ENSG00000139697	0.272316	ENSG00000139832
ENSG00000136153	0.272316	ENSG00000163812
ENSG00000223984	0.272316	ENSG00000224975
ENSG00000123091	0.272316	ENSG00000236320
ENSG00000100298	0.272315	ENSG00000141753
ENSG00000101843	0.272315	ENSG00000148672
ENSG00000102901	0.272315	ENSG00000159167
ENSG00000122188	0.272314	ENSG00000138835
ENSG00000107521	0.272314	ENSG00000185101
ENSG00000153113	0.272314	ENSG00000204271
ENSG00000179526	0.272314	ENSG00000211745
ENSG00000177191	0.272314	ENSG00000215018
ENSG00000186566	0.272314	ENSG00000250251
ENSG00000143553	0.272314	ENSG00000270647
ENSG00000055208	0.272313	ENSG00000089876
ENSG00000096093	0.272313	ENSG00000112983
ENSG00000109654	0.272313	ENSG00000117394
ENSG00000139675	0.272313	ENSG00000147324
ENSG00000113369	0.272313	ENSG00000253770
ENSG00000111752	0.272312	ENSG00000170779
ENSG00000106268	0.272312	ENSG00000205929
ENSG00000154310	0.272312	ENSG00000207546
ENSG00000214872	0.272312	ENSG00000258659
ENSG00000100083	0.272311	ENSG00000136827
ENSG00000143355	0.272311	ENSG00000178248
ENSG00000105447	0.27231	ENSG00000176974
ENSG00000001631	0.27231	ENSG00000197857
ENSG00000154229	0.27231	ENSG00000236548
ENSG00000123179	0.272309	ENSG00000165156
ENSG00000141030	0.272309	ENSG00000178188
ENSG00000197111	0.272309	ENSG00000198707
ENSG00000106823	0.272309	ENSG00000230806
ENSG00000086570	0.272308	ENSG00000127419
ENSG00000066279	0.272308	ENSG00000277734
ENSG00000137871	0.272307	ENSG00000163959
ENSG00000131844	0.272307	ENSG00000177981
ENSG00000107862	0.272306	ENSG00000168887
ENSG00000151465	0.272306	ENSG00000175482
ENSG00000130827	0.272306	ENSG00000205929
ENSG00000136514	0.272305	ENSG00000160932
ENSG00000106261	0.272305	ENSG00000176595
ENSG00000090554	0.272304	ENSG00000179841
ENSG00000175899	0.272304	ENSG00000205277
ENSG00000245164	0.272304	ENSG00000251215
ENSG00000131668	0.272303	ENSG00000135269
ENSG00000080947	0.272303	ENSG00000160613
ENSG00000064102	0.272303	ENSG00000170242
ENSG00000102054	0.272303	ENSG00000170903
ENSG00000102034	0.272303	ENSG00000172057
ENSG00000166323	0.272303	ENSG00000173200
ENSG00000104907	0.272303	ENSG00000175592
ENSG00000144868	0.272303	ENSG00000248487
ENSG00000123838	0.272302	ENSG00000133488
ENSG00000079246	0.2723	ENSG00000100749
ENSG00000035499	0.2723	ENSG00000119326
ENSG00000127419	0.2723	ENSG00000135763
ENSG00000112118	0.2723	ENSG00000177868
ENSG00000126351	0.272299	ENSG00000126464
ENSG00000128016	0.272299	ENSG00000164556
ENSG00000104998	0.272298	ENSG00000116132
ENSG00000105514	0.272298	ENSG00000159445
ENSG00000101916	0.272298	ENSG00000204371
ENSG00000101544	0.272297	ENSG00000120889
ENSG00000159674	0.272297	ENSG00000174600
ENSG00000141385	0.272297	ENSG00000232564
ENSG00000073711	0.272297	ENSG00000253540
ENSG00000183960	0.272296	ENSG00000221968
ENSG00000180610	0.272296	ENSG00000228784
ENSG00000172845	0.272295	ENSG00000214761
ENSG00000131196	0.272294	ENSG00000154358
ENSG00000160131	0.272294	ENSG00000167182
ENSG00000163171	0.272294	ENSG00000197457
ENSG00000105355	0.272293	ENSG00000164929
ENSG00000124151	0.272293	ENSG00000213693
ENSG00000116580	0.272292	ENSG00000135164
ENSG00000075618	0.272292	ENSG00000158715
ENSG00000143839	0.272292	ENSG00000168939
ENSG00000079974	0.272292	ENSG00000178199
ENSG00000078140	0.272291	ENSG00000179886
ENSG00000006576	0.272291	ENSG00000243811
ENSG00000180834	0.272291	ENSG00000244486
ENSG00000196975	0.27229	ENSG00000272636
ENSG00000074621	0.272289	ENSG00000149646
ENSG00000153044	0.272289	ENSG00000185800
ENSG00000185246	0.272289	ENSG00000196605
ENSG00000072518	0.272289	ENSG00000227630
ENSG00000136044	0.272289	ENSG00000243414
ENSG00000103707	0.272289	ENSG00000245910
ENSG00000027869	0.272288	ENSG00000233334
ENSG00000142784	0.272288	ENSG00000270392
ENSG00000141429	0.272287	ENSG00000163171
ENSG00000179859	0.272287	ENSG00000214756
ENSG00000100592	0.272286	ENSG00000121742
ENSG00000076513	0.272286	ENSG00000139697
ENSG00000112077	0.272286	ENSG00000160185
ENSG00000104671	0.272286	ENSG00000184979
ENSG00000197283	0.272286	ENSG00000231799
ENSG00000041988	0.272285	ENSG00000214359
ENSG00000127954	0.272284	ENSG00000130762
ENSG00000141564	0.272284	ENSG00000185869
ENSG00000015133	0.272284	ENSG00000197283
ENSG00000141837	0.272284	ENSG00000211777
ENSG00000183570	0.272284	ENSG00000248971
ENSG00000060982	0.272283	ENSG00000109084
ENSG00000125730	0.272283	ENSG00000135077
ENSG00000105370	0.272283	ENSG00000144824
ENSG00000129675	0.272283	ENSG00000216937
ENSG00000101977	0.272282	ENSG00000110719
ENSG00000116954	0.272282	ENSG00000138002
ENSG00000116871	0.272282	ENSG00000168917
ENSG00000167840	0.272282	ENSG00000183340
ENSG00000163545	0.272281	ENSG00000171962
ENSG00000121274	0.272281	ENSG00000175538
ENSG00000112118	0.272281	ENSG00000213742
ENSG00000153132	0.272281	ENSG00000271013
ENSG00000079313	0.27228	ENSG00000113300
ENSG00000127311	0.27228	ENSG00000179168
ENSG00000165416	0.27228	ENSG00000196411
ENSG00000215515	0.27228	ENSG00000231784
ENSG00000100479	0.272279	ENSG00000124207
ENSG00000118855	0.272279	ENSG00000126214
ENSG00000075702	0.272278	ENSG00000118515
ENSG00000179242	0.272278	ENSG00000186812
ENSG00000091640	0.272278	ENSG00000198887
ENSG00000158089	0.272277	ENSG00000172738
ENSG00000111846	0.272277	ENSG00000173542
ENSG00000092067	0.272277	ENSG00000179604
ENSG00000113300	0.272277	ENSG00000201470
ENSG00000104859	0.272277	ENSG00000214021
ENSG00000099381	0.272275	ENSG00000133243
ENSG00000139597	0.272275	ENSG00000170525
ENSG00000128578	0.272274	ENSG00000188582
ENSG00000137145	0.272274	ENSG00000231307
ENSG00000112079	0.272274	ENSG00000236977
ENSG00000116918	0.272273	ENSG00000118246
ENSG00000110104	0.272273	ENSG00000183718
ENSG00000126458	0.272272	ENSG00000126838
ENSG00000136521	0.272272	ENSG00000136861
ENSG00000176022	0.272272	ENSG00000183688
ENSG00000187118	0.272272	ENSG00000189350
ENSG00000075089	0.272272	ENSG00000204560
ENSG00000180921	0.272271	ENSG00000203416
ENSG00000119862	0.27227	ENSG00000188761
ENSG00000159167	0.27227	ENSG00000197948
ENSG00000180871	0.27227	ENSG00000253846
ENSG00000096968	0.27227	ENSG00000263002
ENSG00000102054	0.272269	ENSG00000126524
ENSG00000111843	0.272269	ENSG00000134057
ENSG00000106560	0.272269	ENSG00000185432
ENSG00000167984	0.272269	ENSG00000244682
ENSG00000108309	0.272268	ENSG00000110693
ENSG00000067704	0.272268	ENSG00000139197
ENSG00000113845	0.272268	ENSG00000165675
ENSG00000137310	0.272267	ENSG00000146414
ENSG00000111785	0.272267	ENSG00000146858
ENSG00000111665	0.272267	ENSG00000173391
ENSG00000126653	0.272267	ENSG00000188725
ENSG00000133740	0.272266	ENSG00000171604
ENSG00000126882	0.272266	ENSG00000184574
ENSG00000139737	0.272266	ENSG00000270379
ENSG00000171357	0.272265	ENSG00000198821
ENSG00000155592	0.272265	ENSG00000213049
ENSG00000101000	0.272264	ENSG00000234420
ENSG00000186652	0.272264	ENSG00000257582
ENSG00000116852	0.272263	ENSG00000125846
ENSG00000131473	0.272263	ENSG00000162241
ENSG00000103326	0.272263	ENSG00000162398
ENSG00000128335	0.272262	ENSG00000132004
ENSG00000146809	0.272261	ENSG00000166068
ENSG00000088205	0.27226	ENSG00000102054
ENSG00000078747	0.27226	ENSG00000230409
ENSG00000072864	0.272259	ENSG00000137216
ENSG00000151233	0.272259	ENSG00000198522
ENSG00000104671	0.272259	ENSG00000254004
ENSG00000008394	0.272258	ENSG00000159259
ENSG00000101335	0.272258	ENSG00000172828
ENSG00000175262	0.272258	ENSG00000236409
ENSG00000123838	0.272258	ENSG00000244134
ENSG00000170027	0.272258	ENSG00000258701
ENSG00000147324	0.272258	ENSG00000275832
ENSG00000110400	0.272257	ENSG00000133460
ENSG00000118855	0.272257	ENSG00000171861
ENSG00000164109	0.272257	ENSG00000213190
ENSG00000215012	0.272257	ENSG00000226009
ENSG00000161298	0.272257	ENSG00000244124
ENSG00000166166	0.272256	ENSG00000166987
ENSG00000154611	0.272256	ENSG00000173875
ENSG00000137806	0.272256	ENSG00000186298
ENSG00000100225	0.272256	ENSG00000189056
ENSG00000128245	0.272256	ENSG00000189350
ENSG00000204923	0.272256	ENSG00000261308
ENSG00000122694	0.272255	ENSG00000164040
ENSG00000156531	0.272255	ENSG00000182347
ENSG00000023516	0.272254	ENSG00000138772
ENSG00000161405	0.272254	ENSG00000196407
ENSG00000204590	0.272254	ENSG00000214359
ENSG00000070759	0.272253	ENSG00000135457
ENSG00000128833	0.272252	ENSG00000169239
ENSG00000119630	0.272252	ENSG00000225329
ENSG00000119522	0.272251	ENSG00000138443
ENSG00000021355	0.272251	ENSG00000163297
ENSG00000153404	0.272251	ENSG00000186994
ENSG00000131089	0.27225	ENSG00000142686
ENSG00000119685	0.27225	ENSG00000143742
ENSG00000131711	0.27225	ENSG00000158417
ENSG00000140497	0.27225	ENSG00000174903
ENSG00000169359	0.27225	ENSG00000206177
ENSG00000166987	0.27225	ENSG00000241343
ENSG00000123240	0.272249	ENSG00000127084
ENSG00000134480	0.272249	ENSG00000159307
ENSG00000157404	0.272249	ENSG00000162739
ENSG00000065243	0.272249	ENSG00000166123
ENSG00000119125	0.272249	ENSG00000204564
ENSG00000004864	0.272248	ENSG00000128284
ENSG00000138378	0.272248	ENSG00000214226
ENSG00000117400	0.272247	ENSG00000182308
ENSG00000236375	0.272247	ENSG00000236609
ENSG00000142583	0.272246	ENSG00000164236
ENSG00000177054	0.272246	ENSG00000186583
ENSG00000089127	0.272245	ENSG00000138642
ENSG00000067141	0.272245	ENSG00000163482
ENSG00000129467	0.272245	ENSG00000255587
ENSG00000227051	0.272245	ENSG00000262870
ENSG00000173065	0.272244	ENSG00000183718
ENSG00000142173	0.272244	ENSG00000233609
ENSG00000158856	0.272244	ENSG00000253549
ENSG00000162298	0.272244	ENSG00000259429
ENSG00000072958	0.272243	ENSG00000074266
ENSG00000117505	0.272243	ENSG00000168234
ENSG00000037757	0.272243	ENSG00000180549
ENSG00000103496	0.272243	ENSG00000213160
ENSG00000128268	0.272243	ENSG00000251022
ENSG00000184661	0.272243	ENSG00000251819
ENSG00000256021	0.272243	ENSG00000281376
ENSG00000068079	0.272242	ENSG00000134326
ENSG00000080819	0.272242	ENSG00000241570
ENSG00000136783	0.272241	ENSG00000143924
ENSG00000115993	0.272241	ENSG00000147852
ENSG00000143157	0.272241	ENSG00000149516
ENSG00000138061	0.272241	ENSG00000151726
ENSG00000102802	0.272241	ENSG00000163006
ENSG00000140543	0.272241	ENSG00000167257
ENSG00000149150	0.27224	ENSG00000160117
ENSG00000147168	0.272239	ENSG00000164654
ENSG00000123570	0.272239	ENSG00000179104
ENSG00000146809	0.272239	ENSG00000236564
ENSG00000089335	0.272238	ENSG00000122025
ENSG00000079974	0.272238	ENSG00000174173
ENSG00000135018	0.272237	ENSG00000165102
ENSG00000108861	0.272237	ENSG00000168758
ENSG00000176124	0.272237	ENSG00000180610
ENSG00000026751	0.272237	ENSG00000181798
ENSG00000139514	0.272236	ENSG00000140451
ENSG00000079150	0.272236	ENSG00000144935
ENSG00000173137	0.272236	ENSG00000185101
ENSG00000119801	0.272235	ENSG00000147853
ENSG00000168246	0.272235	ENSG00000215018
ENSG00000130766	0.272235	ENSG00000233718
ENSG00000237738	0.272235	ENSG00000279897
ENSG00000061794	0.272234	ENSG00000143653
ENSG00000104320	0.272234	ENSG00000166963
ENSG00000128602	0.272234	ENSG00000185697
ENSG00000139597	0.272234	ENSG00000213619
ENSG00000140945	0.272234	ENSG00000276409
ENSG00000104611	0.272233	ENSG00000130347
ENSG00000147813	0.272233	ENSG00000164307
ENSG00000072958	0.272233	ENSG00000169439
ENSG00000117461	0.272233	ENSG00000185753
ENSG00000188282	0.272232	ENSG00000270270
ENSG00000028116	0.272231	ENSG00000131373
ENSG00000115008	0.272231	ENSG00000168003
ENSG00000074201	0.272231	ENSG00000221817
ENSG00000162711	0.272231	ENSG00000236609
ENSG00000223396	0.272231	ENSG00000260630
ENSG00000141873	0.27223	ENSG00000163960
ENSG00000146802	0.27223	ENSG00000185958
ENSG00000042493	0.272229	ENSG00000149100
ENSG00000138074	0.272229	ENSG00000185650
ENSG00000064651	0.272229	ENSG00000248415
ENSG00000187994	0.272229	ENSG00000264663
ENSG00000174943	0.272228	ENSG00000177879
ENSG00000104979	0.272228	ENSG00000223501
ENSG00000122986	0.272227	ENSG00000233057
ENSG00000143643	0.272226	ENSG00000163219
ENSG00000073350	0.272226	ENSG00000233306
ENSG00000237361	0.272226	ENSG00000238113
ENSG00000053770	0.272225	ENSG00000136213
ENSG00000006062	0.272225	ENSG00000143851
ENSG00000010810	0.272225	ENSG00000153395
ENSG00000125846	0.272225	ENSG00000167461
ENSG00000167641	0.272225	ENSG00000231925
ENSG00000079385	0.272224	ENSG00000186583
ENSG00000172201	0.272224	ENSG00000204444
ENSG00000147457	0.272224	ENSG00000227117
ENSG00000173011	0.272224	ENSG00000259374
ENSG00000027869	0.272223	ENSG00000151491
ENSG00000225094	0.272223	ENSG00000245598
ENSG00000105137	0.272222	ENSG00000129116
ENSG00000071564	0.272222	ENSG00000205423
ENSG00000085415	0.272221	ENSG00000140543
ENSG00000146067	0.272221	ENSG00000188229
ENSG00000073331	0.272221	ENSG00000229920
ENSG00000100292	0.27222	ENSG00000185697
ENSG00000185800	0.27222	ENSG00000197993
ENSG00000081913	0.272219	ENSG00000156345
ENSG00000115233	0.272219	ENSG00000181631
ENSG00000115421	0.272219	ENSG00000188312
ENSG00000173200	0.272219	ENSG00000214900
ENSG00000145817	0.272219	ENSG00000235636
ENSG00000113273	0.272219	ENSG00000269907
ENSG00000220515	0.272218	ENSG00000223650
ENSG00000123268	0.272217	ENSG00000178935
ENSG00000175274	0.272217	ENSG00000179967
ENSG00000135709	0.272217	ENSG00000188451
ENSG00000145476	0.272217	ENSG00000262874
ENSG00000116095	0.272216	ENSG00000116903
ENSG00000073111	0.272216	ENSG00000131043
ENSG00000105732	0.272216	ENSG00000163877
ENSG00000131023	0.272216	ENSG00000165355
ENSG00000231925	0.272216	ENSG00000243175
ENSG00000245105	0.272216	ENSG00000256069
ENSG00000111665	0.272215	ENSG00000124074
ENSG00000110025	0.272215	ENSG00000139737
ENSG00000007402	0.272215	ENSG00000141736
ENSG00000118564	0.272215	ENSG00000179406
ENSG00000172977	0.272215	ENSG00000198216
ENSG00000023171	0.272214	ENSG00000123636
ENSG00000162869	0.272214	ENSG00000163406
ENSG00000177191	0.272214	ENSG00000197465
ENSG00000185624	0.272214	ENSG00000198795
ENSG00000084090	0.272213	ENSG00000105514
ENSG00000124496	0.272212	ENSG00000197283
ENSG00000128833	0.272212	ENSG00000214063
ENSG00000067191	0.272212	ENSG00000271503
ENSG00000121570	0.272211	ENSG00000143365
ENSG00000086570	0.272211	ENSG00000169696
ENSG00000035499	0.272211	ENSG00000172888
ENSG00000125304	0.272211	ENSG00000198026
ENSG00000080189	0.27221	ENSG00000105220
ENSG00000122025	0.27221	ENSG00000136636
ENSG00000150977	0.27221	ENSG00000183340
ENSG00000072135	0.272209	ENSG00000129116
ENSG00000103126	0.272209	ENSG00000131779
ENSG00000105248	0.272209	ENSG00000163110
ENSG00000118263	0.272209	ENSG00000164236
ENSG00000121053	0.272209	ENSG00000197763
ENSG00000134531	0.272209	ENSG00000251474
ENSG00000161638	0.272208	ENSG00000198208
ENSG00000076242	0.272207	ENSG00000125731
ENSG00000104859	0.272207	ENSG00000134453
ENSG00000105855	0.272207	ENSG00000169860
ENSG00000174292	0.272207	ENSG00000198743
ENSG00000198959	0.272207	ENSG00000229920
ENSG00000121621	0.272206	ENSG00000206337
ENSG00000169122	0.272206	ENSG00000213654
ENSG00000084652	0.272206	ENSG00000215012
ENSG00000010803	0.272205	ENSG00000078403
ENSG00000086200	0.272205	ENSG00000167325
ENSG00000113615	0.272204	ENSG00000188779
ENSG00000086475	0.272204	ENSG00000232434
ENSG00000112118	0.272204	ENSG00000243053
ENSG00000163655	0.272204	ENSG00000261971
ENSG00000121578	0.272203	ENSG00000139624
ENSG00000107185	0.272203	ENSG00000141429
ENSG00000112146	0.272203	ENSG00000154814
ENSG00000186603	0.272203	ENSG00000277258
ENSG00000007062	0.272202	ENSG00000100298
ENSG00000118246	0.272202	ENSG00000120265
ENSG00000137338	0.272202	ENSG00000141068
ENSG00000149930	0.272202	ENSG00000174715
ENSG00000169248	0.272202	ENSG00000184979
ENSG00000211793	0.272202	ENSG00000257698
ENSG00000111300	0.272201	ENSG00000132199
ENSG00000139292	0.272201	ENSG00000144218
ENSG00000059573	0.272201	ENSG00000162576
ENSG00000126882	0.2722	ENSG00000132823
ENSG00000039650	0.2722	ENSG00000163251
ENSG00000206052	0.2722	ENSG00000211946
ENSG00000125846	0.272199	ENSG00000134970
ENSG00000160588	0.272199	ENSG00000163472
ENSG00000070423	0.272199	ENSG00000186575
ENSG00000102886	0.272198	ENSG00000158792
ENSG00000107185	0.272198	ENSG00000197622
ENSG00000116095	0.272197	ENSG00000116489
ENSG00000104432	0.272197	ENSG00000204463
ENSG00000196172	0.272197	ENSG00000228149
ENSG00000116199	0.272196	ENSG00000153044
ENSG00000145216	0.272196	ENSG00000204899
ENSG00000186188	0.272196	ENSG00000205755
ENSG00000128951	0.272195	ENSG00000134057
ENSG00000147687	0.272195	ENSG00000149016
ENSG00000080819	0.272195	ENSG00000164010
ENSG00000162004	0.272195	ENSG00000164867
ENSG00000161904	0.272194	ENSG00000176343
ENSG00000180370	0.272194	ENSG00000186141
ENSG00000188580	0.272194	ENSG00000196220
ENSG00000064607	0.272194	ENSG00000217165
ENSG00000173698	0.272194	ENSG00000223959
ENSG00000088881	0.272193	ENSG00000136770
ENSG00000086717	0.272193	ENSG00000228915
ENSG00000107862	0.272192	ENSG00000124155
ENSG00000074935	0.272192	ENSG00000132635
ENSG00000184481	0.272192	ENSG00000188994
ENSG00000121749	0.272191	ENSG00000125945
ENSG00000133067	0.272191	ENSG00000205744
ENSG00000105185	0.27219	ENSG00000138722
ENSG00000141564	0.27219	ENSG00000251306
ENSG00000144935	0.272189	ENSG00000158850
ENSG00000088247	0.272189	ENSG00000187118
ENSG00000129968	0.272188	ENSG00000138378
ENSG00000003509	0.272187	ENSG00000155850
ENSG00000062598	0.272187	ENSG00000220517
ENSG00000162746	0.272186	ENSG00000196914
ENSG00000085117	0.272186	ENSG00000239899
ENSG00000137198	0.272185	ENSG00000145335
ENSG00000086730	0.272185	ENSG00000149089
ENSG00000101040	0.272185	ENSG00000196199
ENSG00000169217	0.272185	ENSG00000196968
ENSG00000075914	0.272185	ENSG00000234494
ENSG00000024526	0.272184	ENSG00000167325
ENSG00000131051	0.272184	ENSG00000229715
ENSG00000136152	0.272183	ENSG00000178297
ENSG00000173269	0.272183	ENSG00000180921
ENSG00000103707	0.272182	ENSG00000215012
ENSG00000225222	0.272182	ENSG00000241230
ENSG00000138801	0.272182	ENSG00000249437
ENSG00000119698	0.272181	ENSG00000120727
ENSG00000135045	0.272181	ENSG00000172270
ENSG00000158715	0.272181	ENSG00000184381
ENSG00000117410	0.272181	ENSG00000225338
ENSG00000114423	0.27218	ENSG00000134717
ENSG00000119335	0.27218	ENSG00000134884
ENSG00000114812	0.27218	ENSG00000173786
ENSG00000168071	0.27218	ENSG00000198276
ENSG00000235437	0.27218	ENSG00000243279
ENSG00000147099	0.272179	ENSG00000153044
ENSG00000105401	0.272179	ENSG00000186153
ENSG00000155189	0.272179	ENSG00000198467
ENSG00000109083	0.272179	ENSG00000213373
ENSG00000166987	0.272179	ENSG00000231500
ENSG00000116497	0.272178	ENSG00000237757
ENSG00000100393	0.272177	ENSG00000108298
ENSG00000101901	0.272177	ENSG00000127914
ENSG00000160307	0.272177	ENSG00000163389
ENSG00000116044	0.272177	ENSG00000174405
ENSG00000164574	0.272177	ENSG00000233609
ENSG00000089902	0.272176	ENSG00000142185
ENSG00000137441	0.272176	ENSG00000159267
ENSG00000101849	0.272176	ENSG00000170275
ENSG00000108946	0.272176	ENSG00000172007
ENSG00000140299	0.272176	ENSG00000173137
ENSG00000198026	0.272176	ENSG00000239650
ENSG00000136720	0.272175	ENSG00000153933
ENSG00000026652	0.272175	ENSG00000157625
ENSG00000101166	0.272175	ENSG00000168374
ENSG00000168229	0.272175	ENSG00000173276
ENSG00000166508	0.272175	ENSG00000186566
ENSG00000007062	0.272174	ENSG00000148832
ENSG00000142544	0.272174	ENSG00000205730
ENSG00000136156	0.272174	ENSG00000221829
ENSG00000167632	0.272173	ENSG00000177542
ENSG00000152082	0.272173	ENSG00000184924
ENSG00000115233	0.272173	ENSG00000186812
ENSG00000188130	0.272173	ENSG00000213277
ENSG00000219249	0.272173	ENSG00000276644
ENSG00000116497	0.272172	ENSG00000121057
ENSG00000108021	0.272172	ENSG00000138867
ENSG00000128683	0.272172	ENSG00000143167
ENSG00000120802	0.272172	ENSG00000143815
ENSG00000129675	0.272172	ENSG00000144935
ENSG00000145365	0.272171	ENSG00000149480
ENSG00000109586	0.272171	ENSG00000165891
ENSG00000125834	0.272171	ENSG00000227617
ENSG00000184209	0.27217	ENSG00000205784
ENSG00000132199	0.27217	ENSG00000213516
ENSG00000214226	0.27217	ENSG00000250254
ENSG00000066923	0.272169	ENSG00000111667
ENSG00000154760	0.272169	ENSG00000159461
ENSG00000167186	0.272169	ENSG00000183527
ENSG00000109805	0.272168	ENSG00000142945
ENSG00000102796	0.272168	ENSG00000175073
ENSG00000149150	0.272168	ENSG00000184792
ENSG00000133805	0.272167	ENSG00000163577
ENSG00000108588	0.272166	ENSG00000131373
ENSG00000072518	0.272166	ENSG00000160570
ENSG00000113552	0.272166	ENSG00000165644
ENSG00000174021	0.272166	ENSG00000183161
ENSG00000229358	0.272166	ENSG00000236882
ENSG00000148339	0.272166	ENSG00000274211
ENSG00000136478	0.272165	ENSG00000170265
ENSG00000110906	0.272165	ENSG00000180834
ENSG00000082805	0.272164	ENSG00000140262
ENSG00000138193	0.272164	ENSG00000176390
ENSG00000019991	0.272164	ENSG00000211695
ENSG00000004838	0.272164	ENSG00000238113
ENSG00000179240	0.272163	ENSG00000213626
ENSG00000205929	0.272163	ENSG00000243414
ENSG00000051128	0.272162	ENSG00000256720
ENSG00000132256	0.272161	ENSG00000137628
ENSG00000114841	0.272161	ENSG00000159167
ENSG00000049449	0.272161	ENSG00000222724
ENSG00000124209	0.27216	ENSG00000139679
ENSG00000126822	0.27216	ENSG00000150045
ENSG00000110696	0.27216	ENSG00000153495
ENSG00000116473	0.27216	ENSG00000179886
ENSG00000115421	0.27216	ENSG00000198752
ENSG00000043093	0.272159	ENSG00000162999
ENSG00000113522	0.272159	ENSG00000166979
ENSG00000211794	0.272159	ENSG00000278845
ENSG00000102908	0.272158	ENSG00000180758
ENSG00000146674	0.272158	ENSG00000247400
ENSG00000166508	0.272157	ENSG00000173207
ENSG00000185753	0.272157	ENSG00000215883
ENSG00000107815	0.272156	ENSG00000169105
ENSG00000105887	0.272155	ENSG00000139180
ENSG00000100926	0.272155	ENSG00000164056
ENSG00000111642	0.272154	ENSG00000162601
ENSG00000083635	0.272154	ENSG00000162804
ENSG00000160685	0.272154	ENSG00000164164
ENSG00000126070	0.272154	ENSG00000172239
ENSG00000165156	0.272154	ENSG00000177463
ENSG00000173480	0.272154	ENSG00000222009
ENSG00000152223	0.272154	ENSG00000235284
ENSG00000125457	0.272153	ENSG00000198821
ENSG00000102572	0.272153	ENSG00000217896
ENSG00000020577	0.272151	ENSG00000119922
ENSG00000100335	0.272151	ENSG00000128791
ENSG00000123179	0.272151	ENSG00000183401
ENSG00000142065	0.272151	ENSG00000197841
ENSG00000111110	0.272151	ENSG00000263787
ENSG00000009694	0.27215	ENSG00000072609
ENSG00000136114	0.27215	ENSG00000170542
ENSG00000003249	0.272149	ENSG00000105171
ENSG00000143258	0.272149	ENSG00000214998
ENSG00000029364	0.272149	ENSG00000264630
ENSG00000104689	0.272148	ENSG00000163171
ENSG00000146872	0.272148	ENSG00000211593
ENSG00000119242	0.272148	ENSG00000214160
ENSG00000136478	0.272148	ENSG00000215252
ENSG00000119041	0.272148	ENSG00000260231
ENSG00000105088	0.272148	ENSG00000290444
ENSG00000079308	0.272147	ENSG00000108819
ENSG00000071859	0.272147	ENSG00000177879
ENSG00000121060	0.272146	ENSG00000196116
ENSG00000112414	0.272146	ENSG00000196628
ENSG00000196865	0.272146	ENSG00000231395
ENSG00000106823	0.272145	ENSG00000111665
ENSG00000087448	0.272145	ENSG00000132005
ENSG00000124508	0.272144	ENSG00000134070
ENSG00000117632	0.272144	ENSG00000156453
ENSG00000172912	0.272144	ENSG00000196542
ENSG00000122025	0.272144	ENSG00000197857
ENSG00000109680	0.272144	ENSG00000277406
ENSG00000185477	0.272144	ENSG00000279897
ENSG00000004059	0.272143	ENSG00000096872
ENSG00000018510	0.272143	ENSG00000116132
ENSG00000088179	0.272143	ENSG00000139684
ENSG00000130772	0.272143	ENSG00000144550
ENSG00000146067	0.272143	ENSG00000174238
ENSG00000174501	0.272143	ENSG00000175899
ENSG00000138279	0.272143	ENSG00000187531
ENSG00000168405	0.272143	ENSG00000202290
ENSG00000082996	0.272143	ENSG00000243260
ENSG00000050426	0.272142	ENSG00000167261
ENSG00000117500	0.272142	ENSG00000252914
ENSG00000227201	0.272142	ENSG00000257315
ENSG00000101193	0.272141	ENSG00000145833
ENSG00000144791	0.272141	ENSG00000159753
ENSG00000118564	0.27214	ENSG00000139194
ENSG00000120709	0.27214	ENSG00000143499
ENSG00000142676	0.27214	ENSG00000186704
ENSG00000183765	0.27214	ENSG00000265148
ENSG00000110719	0.272139	ENSG00000117266
ENSG00000136541	0.272138	ENSG00000226057
ENSG00000149547	0.272138	ENSG00000261971
ENSG00000128923	0.272137	ENSG00000157404
ENSG00000181523	0.272137	ENSG00000198692
ENSG00000173702	0.272137	ENSG00000242142
ENSG00000131023	0.272137	ENSG00000252026
ENSG00000100592	0.272136	ENSG00000144026
ENSG00000079819	0.272136	ENSG00000160131
ENSG00000159873	0.272136	ENSG00000197714
ENSG00000175198	0.272136	ENSG00000216937
ENSG00000065615	0.272135	ENSG00000148634
ENSG00000123570	0.272135	ENSG00000290603
ENSG00000126456	0.272134	ENSG00000167766
ENSG00000088205	0.272134	ENSG00000171792
ENSG00000136059	0.272134	ENSG00000180902
ENSG00000141429	0.272134	ENSG00000183570
ENSG00000010310	0.272133	ENSG00000120868
ENSG00000131023	0.272133	ENSG00000143156
ENSG00000103264	0.272133	ENSG00000189144
ENSG00000034693	0.272132	ENSG00000162636
ENSG00000132004	0.272132	ENSG00000167747
ENSG00000128335	0.272132	ENSG00000169021
ENSG00000170921	0.272132	ENSG00000215580
ENSG00000204301	0.272132	ENSG00000231826
ENSG00000155755	0.272132	ENSG00000232564
ENSG00000035403	0.272132	ENSG00000275066
ENSG00000147124	0.272131	ENSG00000153015
ENSG00000128253	0.272131	ENSG00000168477
ENSG00000147118	0.272131	ENSG00000230593
ENSG00000081923	0.27213	ENSG00000128596
ENSG00000071575	0.27213	ENSG00000188779
ENSG00000163629	0.27213	ENSG00000197912
ENSG00000035862	0.272129	ENSG00000149554
ENSG00000130653	0.272129	ENSG00000211899
ENSG00000151366	0.272129	ENSG00000275052
ENSG00000180071	0.272128	ENSG00000205929
ENSG00000065526	0.272127	ENSG00000102908
ENSG00000105701	0.272127	ENSG00000119537
ENSG00000104936	0.272127	ENSG00000125398
ENSG00000163125	0.272127	ENSG00000183291
ENSG00000046889	0.272127	ENSG00000198848
ENSG00000131652	0.272127	ENSG00000239789
ENSG00000115421	0.272126	ENSG00000121879
ENSG00000116584	0.272125	ENSG00000139697
ENSG00000179406	0.272125	ENSG00000184381
ENSG00000074047	0.272124	ENSG00000089053
ENSG00000146223	0.272124	ENSG00000183520
ENSG00000114374	0.272123	ENSG00000115816
ENSG00000080345	0.272123	ENSG00000156802
ENSG00000148690	0.272123	ENSG00000158850
ENSG00000155714	0.272123	ENSG00000160097
ENSG00000135763	0.272123	ENSG00000196449
ENSG00000012223	0.272123	ENSG00000197301
ENSG00000135424	0.272122	ENSG00000170049
ENSG00000100162	0.272121	ENSG00000113810
ENSG00000196793	0.272121	ENSG00000213930
ENSG00000079308	0.272121	ENSG00000238083
ENSG00000196235	0.27212	ENSG00000215193
ENSG00000182183	0.27212	ENSG00000245148
ENSG00000096093	0.272119	ENSG00000136159
ENSG00000077984	0.272119	ENSG00000166979
ENSG00000004897	0.272118	ENSG00000063601
ENSG00000073861	0.272118	ENSG00000137309
ENSG00000139618	0.272118	ENSG00000161298
ENSG00000109118	0.272118	ENSG00000162601
ENSG00000149948	0.272118	ENSG00000278970
ENSG00000040633	0.272117	ENSG00000082641
ENSG00000068796	0.272117	ENSG00000132002
ENSG00000185187	0.272117	ENSG00000279897
ENSG00000100365	0.272116	ENSG00000138185
ENSG00000181467	0.272116	ENSG00000221823
ENSG00000160058	0.272116	ENSG00000243064
ENSG00000196968	0.272116	ENSG00000273033
ENSG00000066735	0.272115	ENSG00000131668
ENSG00000067113	0.272115	ENSG00000161217
ENSG00000255776	0.272115	ENSG00000265527
ENSG00000067191	0.272114	ENSG00000122417
ENSG00000108528	0.272114	ENSG00000160741
ENSG00000159346	0.272114	ENSG00000169062
ENSG00000143157	0.272113	ENSG00000152582
ENSG00000160131	0.272113	ENSG00000160654
ENSG00000129675	0.272113	ENSG00000202081
ENSG00000204681	0.272113	ENSG00000232931
ENSG00000100197	0.272112	ENSG00000145012
ENSG00000103089	0.272112	ENSG00000177383
ENSG00000103264	0.272112	ENSG00000240970
ENSG00000240905	0.272112	ENSG00000253930
ENSG00000146083	0.272111	ENSG00000166189
ENSG00000042493	0.27211	ENSG00000106723
ENSG00000130638	0.27211	ENSG00000164253
ENSG00000143498	0.27211	ENSG00000225796
ENSG00000205790	0.27211	ENSG00000244642
ENSG00000115457	0.272109	ENSG00000135250
ENSG00000130726	0.272109	ENSG00000143355
ENSG00000141696	0.272109	ENSG00000171206
ENSG00000176014	0.272109	ENSG00000273018
ENSG00000113100	0.272108	ENSG00000188848
ENSG00000147138	0.272108	ENSG00000204396
ENSG00000173588	0.272108	ENSG00000223650
ENSG00000134545	0.272107	ENSG00000135378
ENSG00000137441	0.272107	ENSG00000139146
ENSG00000150455	0.272107	ENSG00000161048
ENSG00000142731	0.272107	ENSG00000198873
ENSG00000006015	0.272106	ENSG00000180488
ENSG00000183291	0.272106	ENSG00000233998
ENSG00000135597	0.272105	ENSG00000183401
ENSG00000174175	0.272105	ENSG00000244462
ENSG00000213799	0.272105	ENSG00000259335
ENSG00000146192	0.272104	ENSG00000176124
ENSG00000180773	0.272104	ENSG00000180834
ENSG00000007545	0.272103	ENSG00000122965
ENSG00000162063	0.272103	ENSG00000164398
ENSG00000081019	0.272103	ENSG00000181741
ENSG00000133943	0.272103	ENSG00000196542
ENSG00000187118	0.272103	ENSG00000197530
ENSG00000169239	0.272103	ENSG00000225556
ENSG00000119862	0.272103	ENSG00000230061
ENSG00000074266	0.272103	ENSG00000236051
ENSG00000106006	0.272103	ENSG00000259295
ENSG00000124191	0.272103	ENSG00000263724
ENSG00000238113	0.272103	ENSG00000267796
ENSG00000069956	0.272102	ENSG00000131095
ENSG00000100104	0.272101	ENSG00000133318
ENSG00000042493	0.272101	ENSG00000179115
ENSG00000091490	0.2721	ENSG00000205056
ENSG00000180592	0.2721	ENSG00000239524
ENSG00000100413	0.272099	ENSG00000153989
ENSG00000143952	0.272099	ENSG00000170801
ENSG00000159792	0.272099	ENSG00000171853
ENSG00000147123	0.272099	ENSG00000172428
ENSG00000167994	0.272099	ENSG00000196549
ENSG00000135679	0.272099	ENSG00000216937
ENSG00000012963	0.272099	ENSG00000245164
ENSG00000167113	0.272099	ENSG00000288596
ENSG00000072135	0.272098	ENSG00000132424
ENSG00000175115	0.272098	ENSG00000253770
ENSG00000048028	0.272097	ENSG00000149100
ENSG00000143258	0.272097	ENSG00000279727
ENSG00000067177	0.272096	ENSG00000259151
ENSG00000014641	0.272095	ENSG00000100311
ENSG00000138073	0.272095	ENSG00000174684
ENSG00000168010	0.272095	ENSG00000196323
ENSG00000003096	0.272094	ENSG00000086289
ENSG00000083817	0.272094	ENSG00000100442
ENSG00000088038	0.272094	ENSG00000104979
ENSG00000142634	0.272094	ENSG00000148824
ENSG00000005020	0.272094	ENSG00000157741
ENSG00000197622	0.272094	ENSG00000206650
ENSG00000198522	0.272094	ENSG00000248415
ENSG00000065328	0.272093	ENSG00000116199
ENSG00000111843	0.272093	ENSG00000128951
ENSG00000163751	0.272093	ENSG00000237424
ENSG00000051382	0.272093	ENSG00000267178
ENSG00000156381	0.272092	ENSG00000198176
ENSG00000081923	0.272091	ENSG00000125304
ENSG00000109084	0.272091	ENSG00000130475
ENSG00000174238	0.272091	ENSG00000204852
ENSG00000139405	0.272091	ENSG00000251247
ENSG00000245954	0.272091	ENSG00000253649
ENSG00000134453	0.272091	ENSG00000269907
ENSG00000197580	0.27209	ENSG00000258485
ENSG00000185963	0.27209	ENSG00000265527
ENSG00000075234	0.272089	ENSG00000088881
ENSG00000048649	0.272089	ENSG00000127419
ENSG00000113296	0.272089	ENSG00000144893
ENSG00000168995	0.272089	ENSG00000196159
ENSG00000186409	0.272089	ENSG00000196591
ENSG00000069667	0.272089	ENSG00000218226
ENSG00000181856	0.272089	ENSG00000223750
ENSG00000101191	0.272088	ENSG00000163171
ENSG00000120265	0.272088	ENSG00000232593
ENSG00000091651	0.272087	ENSG00000106462
ENSG00000049541	0.272087	ENSG00000136436
ENSG00000136522	0.272087	ENSG00000145860
ENSG00000142634	0.272087	ENSG00000150045
ENSG00000136436	0.272087	ENSG00000172824
ENSG00000179406	0.272087	ENSG00000197993
ENSG00000173214	0.272087	ENSG00000202081
ENSG00000235284	0.272087	ENSG00000258476
ENSG00000073111	0.272086	ENSG00000108509
ENSG00000093009	0.272086	ENSG00000136492
ENSG00000148426	0.272086	ENSG00000167615
ENSG00000148288	0.272086	ENSG00000198553
ENSG00000188493	0.272086	ENSG00000238243
ENSG00000130382	0.272085	ENSG00000153317
ENSG00000159023	0.272085	ENSG00000167716
ENSG00000141012	0.272085	ENSG00000188761
ENSG00000165409	0.272085	ENSG00000230629
ENSG00000064309	0.272084	ENSG00000156502
ENSG00000133063	0.272084	ENSG00000169762
ENSG00000010017	0.272083	ENSG00000113387
ENSG00000100427	0.272083	ENSG00000170893
ENSG00000164707	0.272083	ENSG00000196865
ENSG00000037042	0.272083	ENSG00000213658
ENSG00000123179	0.272082	ENSG00000136280
ENSG00000082146	0.272082	ENSG00000204613
ENSG00000122025	0.272081	ENSG00000131873
ENSG00000116132	0.272081	ENSG00000143458
ENSG00000132635	0.272081	ENSG00000165644
ENSG00000004961	0.272081	ENSG00000168301
ENSG00000131127	0.272081	ENSG00000237943
ENSG00000143839	0.27208	ENSG00000146122
ENSG00000087842	0.27208	ENSG00000157823
ENSG00000152795	0.27208	ENSG00000162971
ENSG00000178977	0.27208	ENSG00000242372
ENSG00000118058	0.272079	ENSG00000138002
ENSG00000168329	0.272079	ENSG00000171105
ENSG00000125977	0.272079	ENSG00000198700
ENSG00000205755	0.272078	ENSG00000244618
ENSG00000087448	0.272078	ENSG00000266439
ENSG00000058866	0.272077	ENSG00000149260
ENSG00000169764	0.272077	ENSG00000172771
ENSG00000144580	0.272077	ENSG00000198740
ENSG00000168229	0.272075	ENSG00000180304
ENSG00000099725	0.272074	ENSG00000100380
ENSG00000006555	0.272074	ENSG00000139537
ENSG00000101901	0.272074	ENSG00000157036
ENSG00000125257	0.272074	ENSG00000170632
ENSG00000184574	0.272074	ENSG00000221829
ENSG00000231587	0.272074	ENSG00000240409
ENSG00000122218	0.272074	ENSG00000268144
ENSG00000132141	0.272073	ENSG00000269386
ENSG00000086289	0.272072	ENSG00000108883
ENSG00000118276	0.272072	ENSG00000185198
ENSG00000134250	0.272072	ENSG00000197535
ENSG00000152253	0.272072	ENSG00000197568
ENSG00000125968	0.272072	ENSG00000231607
ENSG00000177150	0.272072	ENSG00000247077
ENSG00000066583	0.272072	ENSG00000256683
ENSG00000085982	0.272071	ENSG00000152582
ENSG00000077147	0.272071	ENSG00000156136
ENSG00000069956	0.272071	ENSG00000170919
ENSG00000060558	0.272071	ENSG00000185477
ENSG00000171819	0.272071	ENSG00000196581
ENSG00000054654	0.27207	ENSG00000162739
ENSG00000164330	0.27207	ENSG00000176170
ENSG00000102030	0.27207	ENSG00000179406
ENSG00000077147	0.27207	ENSG00000204560
ENSG00000102908	0.272069	ENSG00000130475
ENSG00000129071	0.272069	ENSG00000173992
ENSG00000141429	0.272069	ENSG00000189144
ENSG00000101104	0.272069	ENSG00000196227
ENSG00000163464	0.272069	ENSG00000197622
ENSG00000054118	0.272068	ENSG00000111642
ENSG00000105205	0.272068	ENSG00000130529
ENSG00000115484	0.272068	ENSG00000164338
ENSG00000140859	0.272068	ENSG00000197467
ENSG00000173269	0.272068	ENSG00000213190
ENSG00000124222	0.272068	ENSG00000213658
ENSG00000099949	0.272067	ENSG00000154144
ENSG00000085563	0.272065	ENSG00000134644
ENSG00000108799	0.272065	ENSG00000142621
ENSG00000132485	0.272065	ENSG00000151422
ENSG00000120265	0.272065	ENSG00000257017
ENSG00000100462	0.272064	ENSG00000145439
ENSG00000156026	0.272064	ENSG00000239305
ENSG00000105583	0.272064	ENSG00000242992
ENSG00000115590	0.272063	ENSG00000145632
ENSG00000138074	0.272063	ENSG00000176623
ENSG00000037280	0.272063	ENSG00000189164
ENSG00000104774	0.272062	ENSG00000136819
ENSG00000173457	0.272062	ENSG00000181163
ENSG00000047315	0.272062	ENSG00000181315
ENSG00000099256	0.272061	ENSG00000158477
ENSG00000104731	0.272061	ENSG00000165512
ENSG00000140463	0.272061	ENSG00000181191
ENSG00000055955	0.272061	ENSG00000198915
ENSG00000141873	0.272061	ENSG00000241030
ENSG00000123684	0.27206	ENSG00000135049
ENSG00000130726	0.27206	ENSG00000144824
ENSG00000112175	0.27206	ENSG00000164251
ENSG00000168003	0.27206	ENSG00000211777
ENSG00000114735	0.27206	ENSG00000213190
ENSG00000040933	0.27206	ENSG00000232434
ENSG00000165501	0.272059	ENSG00000179010
ENSG00000157404	0.272059	ENSG00000184381
ENSG00000095066	0.272059	ENSG00000274020
ENSG00000001631	0.272058	ENSG00000026036
ENSG00000070495	0.272058	ENSG00000139174
ENSG00000007264	0.272058	ENSG00000149516
ENSG00000113448	0.272058	ENSG00000173320
ENSG00000150477	0.272058	ENSG00000247572
ENSG00000008128	0.272056	ENSG00000021355
ENSG00000129473	0.272056	ENSG00000141456
ENSG00000003509	0.272056	ENSG00000162601
ENSG00000114737	0.272056	ENSG00000170525
ENSG00000172845	0.272056	ENSG00000213049
ENSG00000158941	0.272055	ENSG00000179899
ENSG00000091527	0.272055	ENSG00000188234
ENSG00000178921	0.272055	ENSG00000197714
ENSG00000185015	0.272055	ENSG00000211777
ENSG00000167384	0.272055	ENSG00000213799
ENSG00000075234	0.272054	ENSG00000102098
ENSG00000141524	0.272054	ENSG00000160233
ENSG00000120705	0.272054	ENSG00000220205
ENSG00000187987	0.272053	ENSG00000196557
ENSG00000109572	0.272052	ENSG00000136147
ENSG00000136044	0.272052	ENSG00000144677
ENSG00000086475	0.272052	ENSG00000166578
ENSG00000132199	0.272052	ENSG00000197993
ENSG00000029993	0.272052	ENSG00000221829
ENSG00000002549	0.272052	ENSG00000288611
ENSG00000047579	0.272051	ENSG00000162222
ENSG00000138246	0.272051	ENSG00000170017
ENSG00000232858	0.272051	ENSG00000254598
ENSG00000116584	0.27205	ENSG00000149480
ENSG00000132718	0.27205	ENSG00000155366
ENSG00000117543	0.27205	ENSG00000247400
ENSG00000163171	0.27205	ENSG00000274211
ENSG00000135269	0.272049	ENSG00000168135
ENSG00000141429	0.272049	ENSG00000211800
ENSG00000133104	0.272048	ENSG00000134531
ENSG00000100644	0.272048	ENSG00000166188
ENSG00000155096	0.272048	ENSG00000196591
ENSG00000214717	0.272048	ENSG00000217165
ENSG00000160949	0.272048	ENSG00000253276
ENSG00000116128	0.272047	ENSG00000137462
ENSG00000086200	0.272047	ENSG00000141873
ENSG00000125755	0.272047	ENSG00000142686
ENSG00000131791	0.272047	ENSG00000183570
ENSG00000128340	0.272047	ENSG00000250548
ENSG00000110696	0.272046	ENSG00000164164
ENSG00000119714	0.272046	ENSG00000168490
ENSG00000049541	0.272046	ENSG00000170634
ENSG00000137338	0.272046	ENSG00000172828
ENSG00000171812	0.272046	ENSG00000232931
ENSG00000004777	0.272046	ENSG00000243721
ENSG00000105810	0.272044	ENSG00000109084
ENSG00000177058	0.272044	ENSG00000254703
ENSG00000215788	0.272044	ENSG00000276600
ENSG00000144791	0.272043	ENSG00000182885
ENSG00000170949	0.272043	ENSG00000186409
ENSG00000142583	0.272043	ENSG00000197321
ENSG00000198342	0.272043	ENSG00000206418
ENSG00000115526	0.272043	ENSG00000215580
ENSG00000154263	0.272042	ENSG00000211716
ENSG00000111247	0.272042	ENSG00000273033
ENSG00000035664	0.272041	ENSG00000144040
ENSG00000163257	0.272041	ENSG00000169905
ENSG00000064225	0.272041	ENSG00000187210
ENSG00000006530	0.272041	ENSG00000232434
ENSG00000123636	0.27204	ENSG00000142166
ENSG00000148346	0.27204	ENSG00000186583
ENSG00000127334	0.27204	ENSG00000188021
ENSG00000119912	0.27204	ENSG00000220517
ENSG00000054654	0.27204	ENSG00000239713
ENSG00000104936	0.272039	ENSG00000123240
ENSG00000146426	0.272039	ENSG00000213015
ENSG00000057294	0.272038	ENSG00000076003
ENSG00000116266	0.272038	ENSG00000167261
ENSG00000106608	0.272038	ENSG00000175198
ENSG00000205707	0.272038	ENSG00000241399
ENSG00000108039	0.272038	ENSG00000264364
ENSG00000058335	0.272037	ENSG00000131196
ENSG00000164236	0.272037	ENSG00000231721
ENSG00000170919	0.272037	ENSG00000236017
ENSG00000072609	0.272036	ENSG00000115392
ENSG00000145439	0.272036	ENSG00000164707
ENSG00000103888	0.272036	ENSG00000175097
ENSG00000167895	0.272036	ENSG00000221955
ENSG00000050555	0.272036	ENSG00000230457
ENSG00000035403	0.272035	ENSG00000127334
ENSG00000105245	0.272035	ENSG00000186951
ENSG00000082898	0.272035	ENSG00000198918
ENSG00000131730	0.272035	ENSG00000270647
ENSG00000145390	0.272034	ENSG00000245148
ENSG00000138639	0.272034	ENSG00000249853
ENSG00000187824	0.272034	ENSG00000258900
ENSG00000072135	0.272033	ENSG00000196449
ENSG00000169252	0.272033	ENSG00000217643
ENSG00000112335	0.272032	ENSG00000123091
ENSG00000070404	0.272032	ENSG00000129493
ENSG00000102743	0.272032	ENSG00000138772
ENSG00000040633	0.272032	ENSG00000172375
ENSG00000198176	0.272032	ENSG00000198729
ENSG00000121940	0.272031	ENSG00000122965
ENSG00000138378	0.272031	ENSG00000150637
ENSG00000141429	0.272031	ENSG00000242247
ENSG00000107854	0.27203	ENSG00000116649
ENSG00000023909	0.27203	ENSG00000117394
ENSG00000156162	0.27203	ENSG00000170430
ENSG00000116132	0.27203	ENSG00000196814
ENSG00000125304	0.27203	ENSG00000264630
ENSG00000172795	0.272029	ENSG00000197063
ENSG00000001084	0.272028	ENSG00000162063
ENSG00000116691	0.272028	ENSG00000164062
ENSG00000158321	0.272028	ENSG00000204713
ENSG00000133142	0.272028	ENSG00000273142
ENSG00000120458	0.272027	ENSG00000144591
ENSG00000136048	0.272027	ENSG00000162576
ENSG00000159259	0.272027	ENSG00000166508
ENSG00000176390	0.272026	ENSG00000179933
ENSG00000166405	0.272026	ENSG00000197043
ENSG00000115590	0.272025	ENSG00000150540
ENSG00000132773	0.272025	ENSG00000154274
ENSG00000112983	0.272025	ENSG00000204560
ENSG00000151948	0.272025	ENSG00000205045
ENSG00000084676	0.272025	ENSG00000205581
ENSG00000132470	0.272025	ENSG00000224594
ENSG00000086289	0.272024	ENSG00000140575
ENSG00000110274	0.272024	ENSG00000144591
ENSG00000176597	0.272024	ENSG00000182742
ENSG00000143624	0.272024	ENSG00000188227
ENSG00000177479	0.272024	ENSG00000213281
ENSG00000008226	0.272023	ENSG00000143416
ENSG00000104892	0.272023	ENSG00000227543
ENSG00000175265	0.272023	ENSG00000235967
ENSG00000078747	0.272023	ENSG00000237118
ENSG00000069424	0.272022	ENSG00000103489
ENSG00000105810	0.272022	ENSG00000120438
ENSG00000100197	0.272022	ENSG00000140284
ENSG00000100941	0.272022	ENSG00000165156
ENSG00000211797	0.272022	ENSG00000217527
ENSG00000154814	0.272022	ENSG00000237361
ENSG00000011451	0.272021	ENSG00000152700
ENSG00000132294	0.27202	ENSG00000165685
ENSG00000131149	0.27202	ENSG00000168092
ENSG00000122435	0.27202	ENSG00000249859
ENSG00000113719	0.272019	ENSG00000116663
ENSG00000147576	0.272019	ENSG00000157873
ENSG00000077984	0.272019	ENSG00000205336
ENSG00000058866	0.272018	ENSG00000156970
ENSG00000141579	0.272018	ENSG00000166710
ENSG00000133606	0.272018	ENSG00000169750
ENSG00000137338	0.272018	ENSG00000173276
ENSG00000136478	0.272018	ENSG00000197622
ENSG00000101966	0.272018	ENSG00000205755
ENSG00000004142	0.272017	ENSG00000116473
ENSG00000134986	0.272017	ENSG00000154734
ENSG00000134330	0.272017	ENSG00000173890
ENSG00000136478	0.272017	ENSG00000180662
ENSG00000219607	0.272017	ENSG00000234369
ENSG00000151835	0.272017	ENSG00000278156
ENSG00000132323	0.272016	ENSG00000141526
ENSG00000132773	0.272015	ENSG00000136824
ENSG00000111012	0.272015	ENSG00000181019
ENSG00000115421	0.272015	ENSG00000188021
ENSG00000164867	0.272015	ENSG00000198522
ENSG00000184304	0.272015	ENSG00000225094
ENSG00000053524	0.272014	ENSG00000103326
ENSG00000106588	0.272014	ENSG00000145216
ENSG00000132640	0.272014	ENSG00000154277
ENSG00000148634	0.272014	ENSG00000198276
ENSG00000100433	0.272014	ENSG00000272031
ENSG00000163528	0.272013	ENSG00000166452
ENSG00000135315	0.272013	ENSG00000179604
ENSG00000008086	0.272012	ENSG00000087253
ENSG00000035664	0.272012	ENSG00000236675
ENSG00000108515	0.272011	ENSG00000134186
ENSG00000135387	0.272011	ENSG00000138867
ENSG00000120093	0.272011	ENSG00000147854
ENSG00000120910	0.272011	ENSG00000197448
ENSG00000099875	0.272011	ENSG00000203485
ENSG00000184343	0.272011	ENSG00000231607
ENSG00000142197	0.27201	ENSG00000166900
ENSG00000169957	0.272009	ENSG00000197111
ENSG00000103064	0.272008	ENSG00000169692
ENSG00000115091	0.272008	ENSG00000244053
ENSG00000082512	0.272008	ENSG00000244378
ENSG00000125864	0.272008	ENSG00000271503
ENSG00000138678	0.272007	ENSG00000183530
ENSG00000168995	0.272006	ENSG00000197150
ENSG00000151005	0.272006	ENSG00000197182
ENSG00000120509	0.272004	ENSG00000232792
ENSG00000107537	0.272004	ENSG00000241360
ENSG00000106723	0.272003	ENSG00000145439
ENSG00000136522	0.272003	ENSG00000163508
ENSG00000146858	0.272003	ENSG00000177613
ENSG00000164330	0.272003	ENSG00000280560
ENSG00000019991	0.272002	ENSG00000205336
ENSG00000027001	0.272001	ENSG00000119541
ENSG00000078747	0.272001	ENSG00000153767
ENSG00000129250	0.272001	ENSG00000159792
ENSG00000091542	0.272001	ENSG00000179562
ENSG00000064763	0.272001	ENSG00000188732
ENSG00000117632	0.272001	ENSG00000206650
ENSG00000102030	0.272	ENSG00000115204
ENSG00000143257	0.272	ENSG00000204103
ENSG00000196967	0.272	ENSG00000205755
ENSG00000083223	0.271999	ENSG00000132773
ENSG00000189144	0.271999	ENSG00000235257
ENSG00000124209	0.271998	ENSG00000149187
ENSG00000138069	0.271998	ENSG00000181915
ENSG00000144161	0.271998	ENSG00000185761
ENSG00000163874	0.271998	ENSG00000230749
ENSG00000090376	0.271998	ENSG00000236548
ENSG00000118276	0.271997	ENSG00000149089
ENSG00000159445	0.271997	ENSG00000179912
ENSG00000126746	0.271997	ENSG00000188566
ENSG00000048028	0.271997	ENSG00000205277
ENSG00000173269	0.271997	ENSG00000252498
ENSG00000102098	0.271996	ENSG00000139187
ENSG00000162517	0.271996	ENSG00000234118
ENSG00000116580	0.271995	ENSG00000126746
ENSG00000008086	0.271995	ENSG00000173436
ENSG00000100095	0.271995	ENSG00000206650
ENSG00000136280	0.271994	ENSG00000205045
ENSG00000123545	0.271993	ENSG00000126953
ENSG00000103375	0.271993	ENSG00000161405
ENSG00000165626	0.271993	ENSG00000166265
ENSG00000198168	0.271993	ENSG00000213639
ENSG00000157927	0.271993	ENSG00000215193
ENSG00000151005	0.271992	ENSG00000237437
ENSG00000174951	0.271992	ENSG00000238083
ENSG00000068028	0.271991	ENSG00000105483
ENSG00000169641	0.271991	ENSG00000179144
ENSG00000171792	0.271991	ENSG00000181315
ENSG00000121879	0.271991	ENSG00000223984
ENSG00000061273	0.271991	ENSG00000242049
ENSG00000129951	0.271991	ENSG00000281207
ENSG00000100416	0.27199	ENSG00000167113
ENSG00000065357	0.27199	ENSG00000168758
ENSG00000134909	0.27199	ENSG00000198646
ENSG00000197170	0.27199	ENSG00000201470
ENSG00000110446	0.27199	ENSG00000215012
ENSG00000204923	0.271989	ENSG00000230457
ENSG00000101294	0.271988	ENSG00000147439
ENSG00000136783	0.271988	ENSG00000173200
ENSG00000132694	0.271988	ENSG00000178498
ENSG00000145569	0.271988	ENSG00000185630
ENSG00000111554	0.271987	ENSG00000124098
ENSG00000105143	0.271987	ENSG00000157216
ENSG00000140320	0.271987	ENSG00000169220
ENSG00000072315	0.271987	ENSG00000203737
ENSG00000108622	0.271987	ENSG00000267395
ENSG00000101096	0.271986	ENSG00000143157
ENSG00000100632	0.271986	ENSG00000165629
ENSG00000088451	0.271986	ENSG00000174010
ENSG00000175137	0.271986	ENSG00000178694
ENSG00000090470	0.271986	ENSG00000197818
ENSG00000186409	0.271986	ENSG00000230946
ENSG00000184465	0.271985	ENSG00000186566
ENSG00000124664	0.271985	ENSG00000275111
ENSG00000130037	0.271984	ENSG00000172828
ENSG00000075461	0.271984	ENSG00000183401
ENSG00000184492	0.271984	ENSG00000196549
ENSG00000171320	0.271984	ENSG00000198393
ENSG00000133246	0.271984	ENSG00000214189
ENSG00000072818	0.271984	ENSG00000245711
ENSG00000088826	0.271984	ENSG00000257913
ENSG00000130726	0.271983	ENSG00000160218
ENSG00000117480	0.271983	ENSG00000162398
ENSG00000083290	0.271983	ENSG00000170921
ENSG00000063180	0.271983	ENSG00000204381
ENSG00000034713	0.271982	ENSG00000109111
ENSG00000088451	0.271982	ENSG00000138172
ENSG00000025708	0.271981	ENSG00000132530
ENSG00000108639	0.271981	ENSG00000136153
ENSG00000128609	0.27198	ENSG00000151576
ENSG00000166446	0.27198	ENSG00000211455
ENSG00000128567	0.271979	ENSG00000133935
ENSG00000115514	0.271979	ENSG00000168116
ENSG00000100207	0.271979	ENSG00000263956
ENSG00000066455	0.271978	ENSG00000102710
ENSG00000106571	0.271978	ENSG00000237248
ENSG00000136827	0.271977	ENSG00000138069
ENSG00000130475	0.271977	ENSG00000213190
ENSG00000185187	0.271977	ENSG00000267178
ENSG00000168329	0.271977	ENSG00000273173
ENSG00000080845	0.271976	ENSG00000115935
ENSG00000146809	0.271976	ENSG00000166535
ENSG00000102908	0.271976	ENSG00000175087
ENSG00000113763	0.271976	ENSG00000197299
ENSG00000055917	0.271975	ENSG00000118971
ENSG00000054392	0.271975	ENSG00000122223
ENSG00000115993	0.271975	ENSG00000128487
ENSG00000137713	0.271975	ENSG00000149150
ENSG00000155034	0.271975	ENSG00000169252
ENSG00000122692	0.271975	ENSG00000179134
ENSG00000146083	0.271975	ENSG00000204842
ENSG00000168062	0.271975	ENSG00000214872
ENSG00000204323	0.271975	ENSG00000229456
ENSG00000127419	0.271974	ENSG00000129480
ENSG00000087586	0.271974	ENSG00000170540
ENSG00000175899	0.271974	ENSG00000235701
ENSG00000112290	0.271973	ENSG00000124209
ENSG00000120253	0.271973	ENSG00000129933
ENSG00000086289	0.271973	ENSG00000220494
ENSG00000133488	0.271973	ENSG00000235532
ENSG00000157741	0.271973	ENSG00000248415
ENSG00000119523	0.271972	ENSG00000130475
ENSG00000046604	0.271972	ENSG00000137338
ENSG00000100413	0.271972	ENSG00000158850
ENSG00000138867	0.271972	ENSG00000234420
ENSG00000127804	0.271971	ENSG00000196968
ENSG00000106460	0.27197	ENSG00000163348
ENSG00000125304	0.27197	ENSG00000165156
ENSG00000109680	0.27197	ENSG00000166025
ENSG00000126249	0.271969	ENSG00000170956
ENSG00000108829	0.271969	ENSG00000176022
ENSG00000201367	0.271969	ENSG00000259165
ENSG00000082641	0.271968	ENSG00000095794
ENSG00000118960	0.271968	ENSG00000133115
ENSG00000103126	0.271968	ENSG00000158321
ENSG00000130023	0.271968	ENSG00000171320
ENSG00000067533	0.271968	ENSG00000228861
ENSG00000156026	0.271968	ENSG00000274963
ENSG00000075702	0.271967	ENSG00000159915
ENSG00000067840	0.271966	ENSG00000115085
ENSG00000169599	0.271966	ENSG00000290444
ENSG00000064201	0.271965	ENSG00000122711
ENSG00000146729	0.271965	ENSG00000155096
ENSG00000119523	0.271965	ENSG00000166432
ENSG00000154743	0.271965	ENSG00000168575
ENSG00000100888	0.271965	ENSG00000171824
ENSG00000146197	0.271965	ENSG00000181016
ENSG00000163945	0.271965	ENSG00000213658
ENSG00000211799	0.271965	ENSG00000226660
ENSG00000103227	0.271964	ENSG00000105662
ENSG00000072518	0.271964	ENSG00000141994
ENSG00000119335	0.271964	ENSG00000144231
ENSG00000153495	0.271964	ENSG00000172057
ENSG00000100055	0.271964	ENSG00000205559
ENSG00000181631	0.271962	ENSG00000196865
ENSG00000197111	0.271962	ENSG00000214226
ENSG00000163125	0.271961	ENSG00000185862
ENSG00000167508	0.271961	ENSG00000205336
ENSG00000123636	0.27196	ENSG00000196876
ENSG00000077147	0.27196	ENSG00000241461
ENSG00000141469	0.271959	ENSG00000166947
ENSG00000159723	0.271959	ENSG00000175787
ENSG00000213741	0.271959	ENSG00000252010
ENSG00000158315	0.271959	ENSG00000274012
ENSG00000117632	0.271957	ENSG00000130119
ENSG00000107331	0.271957	ENSG00000136636
ENSG00000165879	0.271957	ENSG00000170468
ENSG00000118507	0.271956	ENSG00000163781
ENSG00000129250	0.271956	ENSG00000172215
ENSG00000162599	0.271956	ENSG00000252010
ENSG00000009694	0.271955	ENSG00000143643
ENSG00000134262	0.271955	ENSG00000175556
ENSG00000264630	0.271955	ENSG00000272419
ENSG00000198743	0.271955	ENSG00000274211
ENSG00000037757	0.271954	ENSG00000072609
ENSG00000141376	0.271954	ENSG00000160271
ENSG00000123836	0.271954	ENSG00000163710
ENSG00000155366	0.271954	ENSG00000184381
ENSG00000130731	0.271954	ENSG00000218891
ENSG00000121417	0.271953	ENSG00000140368
ENSG00000106615	0.271953	ENSG00000172613
ENSG00000197774	0.271953	ENSG00000213049
ENSG00000215182	0.271952	ENSG00000253930
ENSG00000162928	0.271951	ENSG00000169139
ENSG00000170946	0.27195	ENSG00000176383
ENSG00000163362	0.27195	ENSG00000189180
ENSG00000099625	0.271949	ENSG00000099795
ENSG00000054523	0.271949	ENSG00000162676
ENSG00000154642	0.271949	ENSG00000179922
ENSG00000188033	0.271949	ENSG00000188779
ENSG00000110876	0.271948	ENSG00000176601
ENSG00000139514	0.271948	ENSG00000275832
ENSG00000184361	0.271947	ENSG00000225434
ENSG00000176155	0.271946	ENSG00000228544
ENSG00000112079	0.271945	ENSG00000151725
ENSG00000105982	0.271945	ENSG00000158859
ENSG00000087502	0.271944	ENSG00000134452
ENSG00000110852	0.271944	ENSG00000148824
ENSG00000135272	0.271944	ENSG00000156136
ENSG00000146094	0.271944	ENSG00000215769
ENSG00000123130	0.271943	ENSG00000135018
ENSG00000141873	0.271943	ENSG00000167895
ENSG00000163251	0.271943	ENSG00000174175
ENSG00000168813	0.271943	ENSG00000181856
ENSG00000010932	0.271942	ENSG00000114529
ENSG00000156709	0.271942	ENSG00000160392
ENSG00000070495	0.271941	ENSG00000151725
ENSG00000065029	0.271941	ENSG00000161547
ENSG00000054267	0.271941	ENSG00000178988
ENSG00000104892	0.271941	ENSG00000198876
ENSG00000068400	0.271941	ENSG00000213380
ENSG00000162517	0.27194	ENSG00000171861
ENSG00000116128	0.27194	ENSG00000176563
ENSG00000101391	0.271939	ENSG00000108829
ENSG00000042286	0.271939	ENSG00000168056
ENSG00000167984	0.271939	ENSG00000185477
ENSG00000069493	0.271939	ENSG00000277149
ENSG00000157800	0.271938	ENSG00000213373
ENSG00000108813	0.271937	ENSG00000134121
ENSG00000125846	0.271937	ENSG00000135535
ENSG00000111644	0.271937	ENSG00000240373
ENSG00000197043	0.271937	ENSG00000251306
ENSG00000132938	0.271936	ENSG00000183066
ENSG00000136935	0.271935	ENSG00000145354
ENSG00000156110	0.271935	ENSG00000168283
ENSG00000086288	0.271934	ENSG00000179241
ENSG00000126261	0.271934	ENSG00000197182
ENSG00000199805	0.271934	ENSG00000226677
ENSG00000164649	0.271934	ENSG00000249853
ENSG00000083223	0.271933	ENSG00000139645
ENSG00000227057	0.271933	ENSG00000228663
ENSG00000188451	0.271933	ENSG00000254505
ENSG00000036448	0.271932	ENSG00000135363
ENSG00000129467	0.271932	ENSG00000184602
ENSG00000112232	0.271932	ENSG00000187912
ENSG00000078487	0.271932	ENSG00000203999
ENSG00000189350	0.271932	ENSG00000237248
ENSG00000100918	0.271931	ENSG00000135114
ENSG00000148339	0.271931	ENSG00000174130
ENSG00000086570	0.271931	ENSG00000182247
ENSG00000100897	0.27193	ENSG00000103534
ENSG00000148154	0.27193	ENSG00000215769
ENSG00000065526	0.271928	ENSG00000110011
ENSG00000080546	0.271928	ENSG00000133104
ENSG00000159714	0.271928	ENSG00000170439
ENSG00000174744	0.271928	ENSG00000229456
ENSG00000004939	0.271927	ENSG00000112212
ENSG00000125846	0.271927	ENSG00000130475
ENSG00000128268	0.271927	ENSG00000142949
ENSG00000131409	0.271927	ENSG00000176563
ENSG00000135605	0.271926	ENSG00000165533
ENSG00000101096	0.271926	ENSG00000176105
ENSG00000026036	0.271926	ENSG00000183291
ENSG00000146376	0.271926	ENSG00000211967
ENSG00000075089	0.271926	ENSG00000218739
ENSG00000122482	0.271926	ENSG00000259151
ENSG00000073584	0.271925	ENSG00000109917
ENSG00000135164	0.271925	ENSG00000138867
ENSG00000103227	0.271925	ENSG00000144535
ENSG00000115839	0.271925	ENSG00000161653
ENSG00000069702	0.271925	ENSG00000173706
ENSG00000167642	0.271925	ENSG00000175899
ENSG00000079974	0.271925	ENSG00000185624
ENSG00000126878	0.271924	ENSG00000198026
ENSG00000205544	0.271924	ENSG00000230844
ENSG00000136802	0.271923	ENSG00000154642
ENSG00000164163	0.271923	ENSG00000198553
ENSG00000142039	0.271923	ENSG00000235781
ENSG00000011405	0.271922	ENSG00000047315
ENSG00000092421	0.271922	ENSG00000116731
ENSG00000049541	0.271922	ENSG00000131873
ENSG00000131730	0.271922	ENSG00000183688
ENSG00000028310	0.271921	ENSG00000106443
ENSG00000162337	0.271921	ENSG00000169397
ENSG00000107864	0.271921	ENSG00000170915
ENSG00000124574	0.271921	ENSG00000196814
ENSG00000160219	0.271921	ENSG00000235437
ENSG00000174353	0.271921	ENSG00000236830
ENSG00000084754	0.271921	ENSG00000255857
ENSG00000137720	0.27192	ENSG00000143207
ENSG00000134545	0.27192	ENSG00000147082
ENSG00000146192	0.27192	ENSG00000171792
ENSG00000172005	0.27192	ENSG00000185630
ENSG00000121851	0.271919	ENSG00000271503
ENSG00000108370	0.271918	ENSG00000122507
ENSG00000101104	0.271917	ENSG00000166451
ENSG00000141873	0.271917	ENSG00000180488
ENSG00000079313	0.271917	ENSG00000198168
ENSG00000162241	0.271917	ENSG00000220205
ENSG00000198835	0.271917	ENSG00000259073
ENSG00000138002	0.271916	ENSG00000169249
ENSG00000150768	0.271916	ENSG00000174282
ENSG00000117266	0.271916	ENSG00000213380
ENSG00000139405	0.271916	ENSG00000232564
ENSG00000178177	0.271916	ENSG00000258648
ENSG00000071626	0.271915	ENSG00000095066
ENSG00000088827	0.271915	ENSG00000134326
ENSG00000133067	0.271915	ENSG00000147168
ENSG00000102218	0.271915	ENSG00000152804
ENSG00000147443	0.271915	ENSG00000214761
ENSG00000179406	0.271915	ENSG00000269743
ENSG00000131409	0.271914	ENSG00000164241
ENSG00000126261	0.271914	ENSG00000168334
ENSG00000124198	0.271914	ENSG00000235823
ENSG00000116954	0.271913	ENSG00000166189
ENSG00000131788	0.271913	ENSG00000197283
ENSG00000071859	0.271912	ENSG00000132424
ENSG00000133488	0.271912	ENSG00000172725
ENSG00000163026	0.271912	ENSG00000178700
ENSG00000064607	0.271911	ENSG00000134884
ENSG00000055332	0.271911	ENSG00000143224
ENSG00000000971	0.271911	ENSG00000143621
ENSG00000162521	0.271911	ENSG00000164163
ENSG00000150637	0.271911	ENSG00000187118
ENSG00000178229	0.271911	ENSG00000256660
ENSG00000075702	0.27191	ENSG00000143889
ENSG00000109680	0.27191	ENSG00000179409
ENSG00000247627	0.27191	ENSG00000273142
ENSG00000089902	0.271909	ENSG00000165572
ENSG00000103035	0.271909	ENSG00000188529
ENSG00000104611	0.271908	ENSG00000143320
ENSG00000081923	0.271908	ENSG00000178301
ENSG00000037280	0.271908	ENSG00000196267
ENSG00000116954	0.271907	ENSG00000128590
ENSG00000006634	0.271907	ENSG00000134758
ENSG00000126882	0.271907	ENSG00000138081
ENSG00000134072	0.271907	ENSG00000141030
ENSG00000119509	0.271907	ENSG00000168014
ENSG00000138646	0.271907	ENSG00000187608
ENSG00000134460	0.271907	ENSG00000196914
ENSG00000197744	0.271907	ENSG00000234851
ENSG00000166664	0.271907	ENSG00000240853
ENSG00000004939	0.271906	ENSG00000108819
ENSG00000067334	0.271906	ENSG00000133115
ENSG00000113552	0.271906	ENSG00000160233
ENSG00000162694	0.271906	ENSG00000163681
ENSG00000125952	0.271906	ENSG00000237054
ENSG00000105127	0.271905	ENSG00000139641
ENSG00000105205	0.271905	ENSG00000145012
ENSG00000115946	0.271905	ENSG00000169245
ENSG00000127914	0.271905	ENSG00000198707
ENSG00000107815	0.271903	ENSG00000116754
ENSG00000108370	0.271903	ENSG00000159267
ENSG00000120370	0.271903	ENSG00000168939
ENSG00000169084	0.271903	ENSG00000204590
ENSG00000069399	0.271902	ENSG00000132801
ENSG00000167371	0.271902	ENSG00000168329
ENSG00000102763	0.271902	ENSG00000206530
ENSG00000147403	0.271902	ENSG00000249859
ENSG00000016864	0.271901	ENSG00000106258
ENSG00000101265	0.271901	ENSG00000159445
ENSG00000163788	0.271901	ENSG00000173846
ENSG00000162521	0.271901	ENSG00000198276
ENSG00000119318	0.2719	ENSG00000143320
ENSG00000048028	0.2719	ENSG00000168807
ENSG00000173320	0.271899	ENSG00000185432
ENSG00000092067	0.271899	ENSG00000222009
ENSG00000006576	0.271899	ENSG00000226124
ENSG00000011021	0.271899	ENSG00000241461
ENSG00000186352	0.271899	ENSG00000243335
ENSG00000003249	0.271898	ENSG00000129472
ENSG00000004777	0.271898	ENSG00000134453
ENSG00000086475	0.271898	ENSG00000157404
ENSG00000119396	0.271898	ENSG00000163508
ENSG00000137078	0.271898	ENSG00000167842
ENSG00000166454	0.271898	ENSG00000230946
ENSG00000118557	0.271897	ENSG00000130270
ENSG00000068831	0.271897	ENSG00000164241
ENSG00000143612	0.271897	ENSG00000165512
ENSG00000216937	0.271897	ENSG00000243335
ENSG00000076201	0.271896	ENSG00000133318
ENSG00000130270	0.271896	ENSG00000156026
ENSG00000066405	0.271896	ENSG00000157800
ENSG00000007968	0.271896	ENSG00000196914
ENSG00000075340	0.271895	ENSG00000156515
ENSG00000012963	0.271894	ENSG00000146729
ENSG00000085415	0.271894	ENSG00000163482
ENSG00000131368	0.271894	ENSG00000247400
ENSG00000110171	0.271893	ENSG00000167005
ENSG00000146701	0.271893	ENSG00000232564
ENSG00000204560	0.271892	ENSG00000279078
ENSG00000102390	0.271891	ENSG00000214851
ENSG00000059691	0.27189	ENSG00000089057
ENSG00000168350	0.27189	ENSG00000213658
ENSG00000076201	0.271889	ENSG00000091527
ENSG00000228742	0.271889	ENSG00000278090
ENSG00000081923	0.271888	ENSG00000124574
ENSG00000004809	0.271888	ENSG00000229867
ENSG00000119396	0.271887	ENSG00000163874
ENSG00000232907	0.271887	ENSG00000236977
ENSG00000101193	0.271886	ENSG00000117419
ENSG00000175061	0.271886	ENSG00000198856
ENSG00000103194	0.271886	ENSG00000226435
ENSG00000150637	0.271886	ENSG00000233609
ENSG00000004897	0.271885	ENSG00000110911
ENSG00000130270	0.271885	ENSG00000179967
ENSG00000109084	0.271885	ENSG00000184992
ENSG00000122515	0.271885	ENSG00000279727
ENSG00000125735	0.271884	ENSG00000138442
ENSG00000021355	0.271883	ENSG00000172260
ENSG00000171862	0.271883	ENSG00000231340
ENSG00000232022	0.271883	ENSG00000287151
ENSG00000112983	0.271882	ENSG00000143643
ENSG00000106333	0.271882	ENSG00000154734
ENSG00000165533	0.271882	ENSG00000165716
ENSG00000128191	0.271882	ENSG00000169047
ENSG00000160298	0.271881	ENSG00000198553
ENSG00000179886	0.271881	ENSG00000215018
ENSG00000176124	0.271881	ENSG00000249859
ENSG00000067167	0.271879	ENSG00000165512
ENSG00000076242	0.271879	ENSG00000173320
ENSG00000090020	0.271879	ENSG00000197780
ENSG00000055044	0.271878	ENSG00000117632
ENSG00000103375	0.271878	ENSG00000156313
ENSG00000133740	0.271878	ENSG00000163534
ENSG00000105352	0.271876	ENSG00000126457
ENSG00000116741	0.271876	ENSG00000164086
ENSG00000150045	0.271876	ENSG00000186470
ENSG00000159167	0.271876	ENSG00000204852
ENSG00000110958	0.271876	ENSG00000204899
ENSG00000105483	0.271876	ENSG00000234420
ENSG00000111203	0.271876	ENSG00000254726
ENSG00000136159	0.271875	ENSG00000162511
ENSG00000067066	0.271875	ENSG00000165688
ENSG00000110917	0.271875	ENSG00000215012
ENSG00000102034	0.271875	ENSG00000278023
ENSG00000090013	0.271874	ENSG00000147324
ENSG00000105137	0.271874	ENSG00000155189
ENSG00000122694	0.271874	ENSG00000158109
ENSG00000137563	0.271874	ENSG00000211809
ENSG00000071859	0.271873	ENSG00000114423
ENSG00000167088	0.271873	ENSG00000174953
ENSG00000116213	0.271873	ENSG00000186376
ENSG00000130714	0.271873	ENSG00000188167
ENSG00000152332	0.271872	ENSG00000162490
ENSG00000108828	0.271872	ENSG00000176022
ENSG00000168092	0.271872	ENSG00000235437
ENSG00000159314	0.271871	ENSG00000169220
ENSG00000143373	0.271871	ENSG00000181790
ENSG00000088179	0.271871	ENSG00000196704
ENSG00000111837	0.27187	ENSG00000162777
ENSG00000252061	0.27187	ENSG00000267500
ENSG00000115840	0.271869	ENSG00000123570
ENSG00000146112	0.271869	ENSG00000155307
ENSG00000138378	0.271869	ENSG00000171596
ENSG00000125755	0.271869	ENSG00000185986
ENSG00000075461	0.271869	ENSG00000198841
ENSG00000100814	0.271868	ENSG00000123066
ENSG00000087152	0.271868	ENSG00000198089
ENSG00000166024	0.271868	ENSG00000261366
ENSG00000104936	0.271868	ENSG00000262001
ENSG00000069399	0.271867	ENSG00000078747
ENSG00000167625	0.271867	ENSG00000168917
ENSG00000185015	0.271867	ENSG00000198821
ENSG00000177873	0.271867	ENSG00000275572
ENSG00000005206	0.271866	ENSG00000175455
ENSG00000110844	0.271866	ENSG00000182183
ENSG00000198707	0.271866	ENSG00000221843
ENSG00000025039	0.271866	ENSG00000231340
ENSG00000027869	0.271866	ENSG00000236790
ENSG00000186951	0.271866	ENSG00000266028
ENSG00000140525	0.271865	ENSG00000165244
ENSG00000131652	0.271865	ENSG00000168806
ENSG00000007264	0.271864	ENSG00000144824
ENSG00000147099	0.271864	ENSG00000169105
ENSG00000172725	0.271864	ENSG00000175198
ENSG00000007264	0.271863	ENSG00000152804
ENSG00000148110	0.271863	ENSG00000159899
ENSG00000008226	0.271863	ENSG00000187260
ENSG00000005893	0.271862	ENSG00000012174
ENSG00000155363	0.271862	ENSG00000164342
ENSG00000197448	0.271862	ENSG00000214900
ENSG00000171469	0.271862	ENSG00000223571
ENSG00000204681	0.271861	ENSG00000204977
ENSG00000164808	0.271861	ENSG00000221886
ENSG00000128438	0.271861	ENSG00000230409
ENSG00000232928	0.271861	ENSG00000245910
ENSG00000117090	0.27186	ENSG00000198752
ENSG00000110696	0.27186	ENSG00000225246
ENSG00000105137	0.271859	ENSG00000204653
ENSG00000131379	0.271859	ENSG00000259642
ENSG00000160058	0.271859	ENSG00000266028
ENSG00000067533	0.271858	ENSG00000104133
ENSG00000141503	0.271858	ENSG00000160654
ENSG00000148362	0.271858	ENSG00000169397
ENSG00000174943	0.271858	ENSG00000232434
ENSG00000006062	0.271856	ENSG00000082512
ENSG00000063169	0.271856	ENSG00000101901
ENSG00000147854	0.271856	ENSG00000159433
ENSG00000111203	0.271856	ENSG00000170604
ENSG00000144677	0.271856	ENSG00000185900
ENSG00000158220	0.271856	ENSG00000238113
ENSG00000101882	0.271855	ENSG00000132434
ENSG00000134326	0.271855	ENSG00000152778
ENSG00000161010	0.271855	ENSG00000196230
ENSG00000119125	0.271854	ENSG00000121310
ENSG00000155366	0.271854	ENSG00000239713
ENSG00000043462	0.271854	ENSG00000267278
ENSG00000198881	0.271853	ENSG00000248221
ENSG00000075461	0.271852	ENSG00000100413
ENSG00000083444	0.271852	ENSG00000121753
ENSG00000067141	0.271852	ENSG00000140525
ENSG00000125835	0.271852	ENSG00000165704
ENSG00000179151	0.271852	ENSG00000197372
ENSG00000176986	0.271852	ENSG00000244618
ENSG00000121753	0.271851	ENSG00000137747
ENSG00000105281	0.27185	ENSG00000125304
ENSG00000081154	0.27185	ENSG00000133961
ENSG00000138185	0.27185	ENSG00000159374
ENSG00000205155	0.27185	ENSG00000225131
ENSG00000263961	0.27185	ENSG00000271503
ENSG00000101391	0.271849	ENSG00000105519
ENSG00000003096	0.271849	ENSG00000142513
ENSG00000126003	0.271849	ENSG00000150455
ENSG00000166123	0.271849	ENSG00000176022
ENSG00000100104	0.271849	ENSG00000179051
ENSG00000161048	0.271849	ENSG00000205559
ENSG00000126070	0.271849	ENSG00000261359
ENSG00000082269	0.271848	ENSG00000089234
ENSG00000100068	0.271848	ENSG00000103227
ENSG00000154556	0.271848	ENSG00000162746
ENSG00000136689	0.271848	ENSG00000214110
ENSG00000115977	0.271848	ENSG00000245534
ENSG00000175106	0.271848	ENSG00000245849
ENSG00000003096	0.271847	ENSG00000101350
ENSG00000084090	0.271847	ENSG00000108528
ENSG00000100124	0.271847	ENSG00000160951
ENSG00000197506	0.271847	ENSG00000233471
ENSG00000164631	0.271847	ENSG00000254388
ENSG00000118894	0.271846	ENSG00000149503
ENSG00000114841	0.271846	ENSG00000166189
ENSG00000169583	0.271846	ENSG00000273045
ENSG00000128284	0.271845	ENSG00000133943
ENSG00000154114	0.271845	ENSG00000183508
ENSG00000151779	0.271845	ENSG00000206177
ENSG00000113838	0.271845	ENSG00000280543
ENSG00000105339	0.271844	ENSG00000178814
ENSG00000063169	0.271844	ENSG00000184743
ENSG00000117394	0.271844	ENSG00000248334
ENSG00000066322	0.271843	ENSG00000112182
ENSG00000123836	0.271843	ENSG00000167106
ENSG00000119707	0.271842	ENSG00000159461
ENSG00000008128	0.271842	ENSG00000162645
ENSG00000138430	0.271842	ENSG00000163864
ENSG00000188848	0.271842	ENSG00000205853
ENSG00000162601	0.271842	ENSG00000214998
ENSG00000150045	0.271842	ENSG00000232434
ENSG00000174059	0.271842	ENSG00000247157
ENSG00000168785	0.271841	ENSG00000171552
ENSG00000143368	0.271841	ENSG00000186026
ENSG00000188312	0.271841	ENSG00000204277
ENSG00000087302	0.27184	ENSG00000104133
ENSG00000121957	0.27184	ENSG00000122966
ENSG00000054267	0.27184	ENSG00000147118
ENSG00000131503	0.27184	ENSG00000166200
ENSG00000214029	0.27184	ENSG00000230993
ENSG00000198176	0.27184	ENSG00000238083
ENSG00000111110	0.271839	ENSG00000177910
ENSG00000158109	0.271839	ENSG00000188566
ENSG00000128245	0.271837	ENSG00000232434
ENSG00000226479	0.271836	ENSG00000256243
ENSG00000124380	0.271835	ENSG00000164924
ENSG00000162729	0.271835	ENSG00000196923
ENSG00000183496	0.271835	ENSG00000281103
ENSG00000101574	0.271834	ENSG00000115827
ENSG00000002745	0.271834	ENSG00000135870
ENSG00000104517	0.271834	ENSG00000139726
ENSG00000116903	0.271834	ENSG00000170619
ENSG00000117505	0.271834	ENSG00000171612
ENSG00000105568	0.271834	ENSG00000231726
ENSG00000100652	0.271834	ENSG00000238113
ENSG00000137563	0.271833	ENSG00000179115
ENSG00000157227	0.271832	ENSG00000170340
ENSG00000091436	0.271832	ENSG00000175899
ENSG00000156313	0.271832	ENSG00000185291
ENSG00000145020	0.271832	ENSG00000186448
ENSG00000078140	0.271831	ENSG00000128908
ENSG00000078142	0.271831	ENSG00000144668
ENSG00000090054	0.271831	ENSG00000157873
ENSG00000106571	0.27183	ENSG00000139684
ENSG00000147123	0.27183	ENSG00000163528
ENSG00000136280	0.27183	ENSG00000174943
ENSG00000162881	0.27183	ENSG00000229348
ENSG00000131845	0.27183	ENSG00000237190
ENSG00000105866	0.27183	ENSG00000252680
ENSG00000211858	0.271829	ENSG00000218996
ENSG00000099956	0.271828	ENSG00000102796
ENSG00000070759	0.271828	ENSG00000175193
ENSG00000088305	0.271827	ENSG00000144354
ENSG00000035499	0.271827	ENSG00000204923
ENSG00000143157	0.271827	ENSG00000247315
ENSG00000158769	0.271826	ENSG00000169692
ENSG00000163251	0.271826	ENSG00000171914
ENSG00000008056	0.271825	ENSG00000074621
ENSG00000155959	0.271825	ENSG00000173889
ENSG00000164306	0.271825	ENSG00000174780
ENSG00000143442	0.271825	ENSG00000180758
ENSG00000104907	0.271825	ENSG00000197937
ENSG00000111275	0.271824	ENSG00000119326
ENSG00000141030	0.271824	ENSG00000141837
ENSG00000103978	0.271823	ENSG00000107864
ENSG00000122435	0.271823	ENSG00000146909
ENSG00000062725	0.271823	ENSG00000183340
ENSG00000119487	0.271822	ENSG00000197582
ENSG00000117461	0.271822	ENSG00000269386
ENSG00000121964	0.271822	ENSG00000275700
ENSG00000138107	0.271821	ENSG00000147454
ENSG00000138443	0.271821	ENSG00000226419
ENSG00000144935	0.271821	ENSG00000235613
ENSG00000112077	0.27182	ENSG00000125821
ENSG00000125629	0.27182	ENSG00000145388
ENSG00000105438	0.27182	ENSG00000187118
ENSG00000007062	0.271817	ENSG00000025039
ENSG00000102098	0.271817	ENSG00000142657
ENSG00000070882	0.271817	ENSG00000164574
ENSG00000103064	0.271817	ENSG00000185753
ENSG00000073111	0.271817	ENSG00000187118
ENSG00000125821	0.271817	ENSG00000196511
ENSG00000140859	0.271816	ENSG00000144824
ENSG00000070413	0.271816	ENSG00000171105
ENSG00000156026	0.271816	ENSG00000183396
ENSG00000127419	0.271816	ENSG00000230946
ENSG00000125304	0.271815	ENSG00000178021
ENSG00000145860	0.271815	ENSG00000235750
ENSG00000076685	0.271814	ENSG00000104524
ENSG00000049860	0.271814	ENSG00000159055
ENSG00000112182	0.271814	ENSG00000188833
ENSG00000096088	0.271814	ENSG00000225224
ENSG00000108622	0.271813	ENSG00000147036
ENSG00000176105	0.271813	ENSG00000183918
ENSG00000141753	0.271813	ENSG00000185198
ENSG00000047621	0.271813	ENSG00000188342
ENSG00000101773	0.271813	ENSG00000211801
ENSG00000081019	0.271812	ENSG00000120253
ENSG00000100077	0.271812	ENSG00000164086
ENSG00000126821	0.271812	ENSG00000175538
ENSG00000143127	0.271812	ENSG00000182742
ENSG00000068400	0.271812	ENSG00000183401
ENSG00000072135	0.271812	ENSG00000213160
ENSG00000112855	0.271812	ENSG00000230593
ENSG00000171163	0.271812	ENSG00000263002
ENSG00000177535	0.271812	ENSG00000281491
ENSG00000148841	0.271811	ENSG00000179104
ENSG00000178038	0.271811	ENSG00000237943
ENSG00000033100	0.27181	ENSG00000104903
ENSG00000105202	0.27181	ENSG00000135390
ENSG00000110048	0.27181	ENSG00000169905
ENSG00000166188	0.27181	ENSG00000213626
ENSG00000127804	0.27181	ENSG00000240853
ENSG00000117461	0.271809	ENSG00000152086
ENSG00000176563	0.271809	ENSG00000181631
ENSG00000100311	0.271809	ENSG00000185250
ENSG00000136048	0.271809	ENSG00000232593
ENSG00000100906	0.271809	ENSG00000232810
ENSG00000100385	0.271808	ENSG00000166508
ENSG00000104765	0.271808	ENSG00000174501
ENSG00000035403	0.271807	ENSG00000138193
ENSG00000121864	0.271807	ENSG00000140299
ENSG00000005073	0.271807	ENSG00000166170
ENSG00000129116	0.271807	ENSG00000179115
ENSG00000100311	0.271806	ENSG00000137710
ENSG00000169515	0.271806	ENSG00000241568
ENSG00000139187	0.271805	ENSG00000141837
ENSG00000047230	0.271803	ENSG00000071575
ENSG00000100938	0.271803	ENSG00000122694
ENSG00000127863	0.271803	ENSG00000175354
ENSG00000065526	0.271803	ENSG00000183495
ENSG00000076944	0.271803	ENSG00000188191
ENSG00000095066	0.271803	ENSG00000198467
ENSG00000196199	0.271803	ENSG00000234420
ENSG00000239351	0.271803	ENSG00000241230
ENSG00000111341	0.271802	ENSG00000140320
ENSG00000133657	0.271802	ENSG00000256537
ENSG00000070031	0.271801	ENSG00000071242
ENSG00000069943	0.271801	ENSG00000092847
ENSG00000073350	0.271801	ENSG00000113522
ENSG00000115415	0.271801	ENSG00000134326
ENSG00000162521	0.2718	ENSG00000174371
ENSG00000007001	0.271799	ENSG00000109339
ENSG00000111962	0.271799	ENSG00000129472
ENSG00000065183	0.271799	ENSG00000137309
ENSG00000163110	0.271799	ENSG00000174059
ENSG00000165283	0.271799	ENSG00000182180
ENSG00000066735	0.271799	ENSG00000213983
ENSG00000099251	0.271798	ENSG00000121417
ENSG00000034713	0.271798	ENSG00000123353
ENSG00000069956	0.271798	ENSG00000151006
ENSG00000051341	0.271798	ENSG00000156253
ENSG00000058668	0.271798	ENSG00000174348
ENSG00000151612	0.271798	ENSG00000207546
ENSG00000086300	0.271797	ENSG00000134884
ENSG00000102312	0.271797	ENSG00000157036
ENSG00000130164	0.271797	ENSG00000165195
ENSG00000000971	0.271797	ENSG00000187736
ENSG00000175287	0.271797	ENSG00000291120
ENSG00000103148	0.271796	ENSG00000154122
ENSG00000141429	0.271796	ENSG00000183475
ENSG00000118520	0.271796	ENSG00000239305
ENSG00000100926	0.271796	ENSG00000243431
ENSG00000124181	0.271795	ENSG00000135269
ENSG00000004846	0.271795	ENSG00000138085
ENSG00000132424	0.271795	ENSG00000177150
ENSG00000172247	0.271795	ENSG00000182557
ENSG00000104765	0.271794	ENSG00000116685
ENSG00000104814	0.271794	ENSG00000141736
ENSG00000100926	0.271794	ENSG00000185917
ENSG00000130332	0.271794	ENSG00000224177
ENSG00000049541	0.271793	ENSG00000088451
ENSG00000120438	0.271793	ENSG00000184381
ENSG00000167258	0.271793	ENSG00000230673
ENSG00000151729	0.271793	ENSG00000240531
ENSG00000110693	0.271793	ENSG00000241570
ENSG00000131153	0.271792	ENSG00000179218
ENSG00000095777	0.271792	ENSG00000187621
ENSG00000003509	0.271792	ENSG00000238795
ENSG00000184178	0.271791	ENSG00000229390
ENSG00000075218	0.27179	ENSG00000118193
ENSG00000110274	0.27179	ENSG00000198026
ENSG00000141084	0.271789	ENSG00000166167
ENSG00000123106	0.271789	ENSG00000166881
ENSG00000145386	0.271789	ENSG00000172613
ENSG00000113456	0.271789	ENSG00000185905
ENSG00000164220	0.271789	ENSG00000235284
ENSG00000213409	0.271789	ENSG00000237940
ENSG00000108622	0.271788	ENSG00000115295
ENSG00000068383	0.271788	ENSG00000183688
ENSG00000008226	0.271788	ENSG00000233578
ENSG00000127419	0.271788	ENSG00000240531
ENSG00000096996	0.271788	ENSG00000262874
ENSG00000005893	0.271787	ENSG00000112972
ENSG00000037241	0.271787	ENSG00000127084
ENSG00000160570	0.271787	ENSG00000171115
ENSG00000139737	0.271787	ENSG00000207005
ENSG00000234332	0.271787	ENSG00000266028
ENSG00000094963	0.271786	ENSG00000110696
ENSG00000121749	0.271786	ENSG00000167840
ENSG00000198089	0.271786	ENSG00000221817
ENSG00000064995	0.271785	ENSG00000072135
ENSG00000182481	0.271785	ENSG00000197299
ENSG00000106261	0.271784	ENSG00000116903
ENSG00000025039	0.271784	ENSG00000141503
ENSG00000138772	0.271784	ENSG00000170801
ENSG00000137563	0.271784	ENSG00000204946
ENSG00000009694	0.271784	ENSG00000213049
ENSG00000132424	0.271784	ENSG00000248333
ENSG00000186153	0.271784	ENSG00000256612
ENSG00000119899	0.271783	ENSG00000149480
ENSG00000103264	0.271783	ENSG00000167074
ENSG00000112079	0.271783	ENSG00000254843
ENSG00000137575	0.271782	ENSG00000148426
ENSG00000110987	0.271782	ENSG00000153944
ENSG00000207546	0.271782	ENSG00000253250
ENSG00000125787	0.27178	ENSG00000227201
ENSG00000072135	0.271779	ENSG00000100105
ENSG00000142156	0.271779	ENSG00000183520
ENSG00000049541	0.271779	ENSG00000263002
ENSG00000080819	0.271778	ENSG00000101557
ENSG00000124172	0.271778	ENSG00000125304
ENSG00000131409	0.271778	ENSG00000164758
ENSG00000102010	0.271777	ENSG00000104043
ENSG00000139613	0.271777	ENSG00000162231
ENSG00000152932	0.271776	ENSG00000162777
ENSG00000172867	0.271776	ENSG00000213237
ENSG00000150977	0.271776	ENSG00000237972
ENSG00000076003	0.271775	ENSG00000155755
ENSG00000104946	0.271775	ENSG00000166226
ENSG00000065518	0.271775	ENSG00000251039
ENSG00000173894	0.271775	ENSG00000257167
ENSG00000071054	0.271774	ENSG00000145375
ENSG00000157741	0.271774	ENSG00000168137
ENSG00000151338	0.271774	ENSG00000172005
ENSG00000105662	0.271773	ENSG00000138381
ENSG00000143842	0.271773	ENSG00000164116
ENSG00000128908	0.271773	ENSG00000186496
ENSG00000137575	0.271773	ENSG00000198736
ENSG00000131389	0.271772	ENSG00000158477
ENSG00000140543	0.271772	ENSG00000177191
ENSG00000107829	0.271771	ENSG00000117450
ENSG00000170128	0.271771	ENSG00000170209
ENSG00000117054	0.271771	ENSG00000172243
ENSG00000067066	0.27177	ENSG00000185201
ENSG00000113389	0.27177	ENSG00000244040
ENSG00000116128	0.271769	ENSG00000125875
ENSG00000108439	0.271769	ENSG00000167685
ENSG00000136490	0.271769	ENSG00000167701
ENSG00000138279	0.271769	ENSG00000213409
ENSG00000087470	0.271769	ENSG00000215193
ENSG00000175550	0.271769	ENSG00000242952
ENSG00000104343	0.271768	ENSG00000142583
ENSG00000171657	0.271768	ENSG00000172197
ENSG00000081923	0.271768	ENSG00000178585
ENSG00000115421	0.271768	ENSG00000183475
ENSG00000074047	0.271768	ENSG00000268804
ENSG00000100504	0.271767	ENSG00000144320
ENSG00000116580	0.271767	ENSG00000171757
ENSG00000126777	0.271767	ENSG00000173486
ENSG00000108406	0.271766	ENSG00000188227
ENSG00000043143	0.271766	ENSG00000189157
ENSG00000144161	0.271766	ENSG00000269907
ENSG00000181274	0.271765	ENSG00000220267
ENSG00000176410	0.271765	ENSG00000225190
ENSG00000171812	0.271764	ENSG00000176953
ENSG00000167257	0.271764	ENSG00000204138
ENSG00000136492	0.271764	ENSG00000204946
ENSG00000102763	0.271763	ENSG00000181804
ENSG00000167799	0.271763	ENSG00000257698
ENSG00000086598	0.271762	ENSG00000166401
ENSG00000116990	0.271762	ENSG00000179918
ENSG00000006555	0.271762	ENSG00000197279
ENSG00000118900	0.271762	ENSG00000238057
ENSG00000128567	0.271762	ENSG00000241749
ENSG00000118855	0.271761	ENSG00000122965
ENSG00000103485	0.271761	ENSG00000142784
ENSG00000091651	0.271761	ENSG00000185621
ENSG00000182257	0.271761	ENSG00000256720
ENSG00000164649	0.271761	ENSG00000257743
ENSG00000153395	0.27176	ENSG00000159733
ENSG00000015133	0.271758	ENSG00000104142
ENSG00000006576	0.271758	ENSG00000110046
ENSG00000143858	0.271758	ENSG00000158234
ENSG00000065526	0.271758	ENSG00000183291
ENSG00000179933	0.271758	ENSG00000224184
ENSG00000116649	0.271758	ENSG00000255040
ENSG00000228013	0.271758	ENSG00000255587
ENSG00000188171	0.271758	ENSG00000268144
ENSG00000139405	0.271757	ENSG00000163960
ENSG00000113360	0.271757	ENSG00000172171
ENSG00000135457	0.271757	ENSG00000175745
ENSG00000185252	0.271757	ENSG00000290292
ENSG00000103197	0.271756	ENSG00000135912
ENSG00000086598	0.271756	ENSG00000136827
ENSG00000183134	0.271756	ENSG00000189419
ENSG00000040633	0.271756	ENSG00000197162
ENSG00000182872	0.271756	ENSG00000204120
ENSG00000132801	0.271756	ENSG00000204248
ENSG00000119844	0.271756	ENSG00000240974
ENSG00000247081	0.271756	ENSG00000270986
ENSG00000106258	0.271755	ENSG00000115350
ENSG00000143653	0.271755	ENSG00000147118
ENSG00000174996	0.271755	ENSG00000205744
ENSG00000204323	0.271755	ENSG00000214783
ENSG00000078053	0.271755	ENSG00000281103
ENSG00000019144	0.271754	ENSG00000155363
ENSG00000106780	0.271754	ENSG00000158417
ENSG00000116885	0.271754	ENSG00000158850
ENSG00000143162	0.271754	ENSG00000211809
ENSG00000131591	0.271753	ENSG00000184992
ENSG00000140575	0.271753	ENSG00000274211
ENSG00000055211	0.271752	ENSG00000167969
ENSG00000159618	0.271752	ENSG00000172247
ENSG00000128311	0.271751	ENSG00000166226
ENSG00000064666	0.271751	ENSG00000213713
ENSG00000180488	0.271751	ENSG00000274020
ENSG00000105011	0.271751	ENSG00000276141
ENSG00000170632	0.27175	ENSG00000198729
ENSG00000133422	0.27175	ENSG00000211716
ENSG00000116096	0.27175	ENSG00000237254
ENSG00000129749	0.27175	ENSG00000237424
ENSG00000104859	0.27175	ENSG00000258890
ENSG00000110066	0.271749	ENSG00000149187
ENSG00000166482	0.271749	ENSG00000233723
ENSG00000071575	0.271749	ENSG00000245164
ENSG00000100162	0.271748	ENSG00000113838
ENSG00000107164	0.271748	ENSG00000126062
ENSG00000114735	0.271748	ENSG00000180610
ENSG00000083223	0.271748	ENSG00000183340
ENSG00000033100	0.271747	ENSG00000130520
ENSG00000070081	0.271747	ENSG00000147853
ENSG00000060982	0.271747	ENSG00000155189
ENSG00000108588	0.271747	ENSG00000253293
ENSG00000082512	0.271746	ENSG00000111845
ENSG00000112033	0.271746	ENSG00000168137
ENSG00000101871	0.271746	ENSG00000183309
ENSG00000171824	0.271746	ENSG00000197471
ENSG00000218574	0.271746	ENSG00000223650
ENSG00000103534	0.271746	ENSG00000256269
ENSG00000145757	0.271745	ENSG00000162367
ENSG00000143621	0.271745	ENSG00000174173
ENSG00000197993	0.271745	ENSG00000247400
ENSG00000070540	0.271744	ENSG00000109066
ENSG00000073605	0.271744	ENSG00000111837
ENSG00000079974	0.271744	ENSG00000155304
ENSG00000100095	0.271744	ENSG00000156026
ENSG00000166341	0.271744	ENSG00000228915
ENSG00000034713	0.271743	ENSG00000107262
ENSG00000009694	0.271743	ENSG00000159917
ENSG00000185591	0.271743	ENSG00000198743
ENSG00000034713	0.271742	ENSG00000078140
ENSG00000065029	0.271742	ENSG00000108509
ENSG00000136636	0.271742	ENSG00000158715
ENSG00000104936	0.271742	ENSG00000172663
ENSG00000221829	0.271742	ENSG00000257698
ENSG00000066336	0.271741	ENSG00000134909
ENSG00000104960	0.271741	ENSG00000144712
ENSG00000142549	0.271741	ENSG00000179361
ENSG00000160014	0.271741	ENSG00000181004
ENSG00000185236	0.271741	ENSG00000254369
ENSG00000029364	0.27174	ENSG00000105732
ENSG00000184381	0.27174	ENSG00000260828
ENSG00000075826	0.271739	ENSG00000157873
ENSG00000072609	0.271739	ENSG00000186566
ENSG00000168671	0.271739	ENSG00000214439
ENSG00000183496	0.271739	ENSG00000276600
ENSG00000171643	0.271738	ENSG00000172824
ENSG00000025293	0.271738	ENSG00000205808
ENSG00000101935	0.271737	ENSG00000103148
ENSG00000088247	0.271737	ENSG00000130511
ENSG00000090266	0.271737	ENSG00000137441
ENSG00000160584	0.271737	ENSG00000170619
ENSG00000164241	0.271737	ENSG00000171163
ENSG00000145990	0.271737	ENSG00000171812
ENSG00000148337	0.271737	ENSG00000196498
ENSG00000107262	0.271736	ENSG00000136153
ENSG00000088247	0.271736	ENSG00000176619
ENSG00000117505	0.271736	ENSG00000240905
ENSG00000115392	0.271735	ENSG00000146083
ENSG00000135776	0.271735	ENSG00000161203
ENSG00000164077	0.271735	ENSG00000235173
ENSG00000007237	0.271734	ENSG00000010704
ENSG00000105519	0.271734	ENSG00000113384
ENSG00000167447	0.271734	ENSG00000168301
ENSG00000176171	0.271734	ENSG00000211941
ENSG00000169245	0.271734	ENSG00000213928
ENSG00000101290	0.271734	ENSG00000224614
ENSG00000066422	0.271733	ENSG00000244203
ENSG00000176222	0.271732	ENSG00000196072
ENSG00000119986	0.271731	ENSG00000179144
ENSG00000151718	0.271731	ENSG00000188393
ENSG00000102802	0.27173	ENSG00000130726
ENSG00000113615	0.27173	ENSG00000151327
ENSG00000134508	0.27173	ENSG00000166226
ENSG00000128923	0.27173	ENSG00000173702
ENSG00000123636	0.27173	ENSG00000175414
ENSG00000136044	0.271729	ENSG00000140848
ENSG00000161010	0.271729	ENSG00000179406
ENSG00000101079	0.271729	ENSG00000180846
ENSG00000162777	0.271729	ENSG00000197128
ENSG00000141294	0.271729	ENSG00000270772
ENSG00000103257	0.271727	ENSG00000105483
ENSG00000087460	0.271727	ENSG00000124155
ENSG00000107099	0.271727	ENSG00000143507
ENSG00000126882	0.271727	ENSG00000175414
ENSG00000007402	0.271727	ENSG00000196284
ENSG00000138185	0.271727	ENSG00000213373
ENSG00000138606	0.271727	ENSG00000226243
ENSG00000142655	0.271726	ENSG00000196511
ENSG00000140451	0.271726	ENSG00000244556
ENSG00000162636	0.271726	ENSG00000273033
ENSG00000067177	0.271725	ENSG00000176728
ENSG00000134077	0.271725	ENSG00000185477
ENSG00000115966	0.271725	ENSG00000237757
ENSG00000173442	0.271723	ENSG00000174442
ENSG00000173542	0.271722	ENSG00000184792
ENSG00000172922	0.271722	ENSG00000198523
ENSG00000206337	0.271722	ENSG00000241429
ENSG00000113763	0.271721	ENSG00000125648
ENSG00000046653	0.271721	ENSG00000127334
ENSG00000179406	0.271721	ENSG00000185800
ENSG00000073605	0.27172	ENSG00000116754
ENSG00000157216	0.27172	ENSG00000189238
ENSG00000005893	0.27172	ENSG00000223959
ENSG00000183864	0.27172	ENSG00000228409
ENSG00000007545	0.271719	ENSG00000104765
ENSG00000111913	0.271719	ENSG00000135766
ENSG00000135315	0.271719	ENSG00000175564
ENSG00000157554	0.271719	ENSG00000237748
ENSG00000164548	0.271719	ENSG00000261971
ENSG00000159842	0.271718	ENSG00000213463
ENSG00000151006	0.271718	ENSG00000264630
ENSG00000028528	0.271717	ENSG00000100461
ENSG00000096996	0.271717	ENSG00000141696
ENSG00000080947	0.271717	ENSG00000168137
ENSG00000174715	0.271717	ENSG00000179361
ENSG00000119508	0.271717	ENSG00000186642
ENSG00000186300	0.271717	ENSG00000232022
ENSG00000041357	0.271715	ENSG00000151725
ENSG00000085719	0.271715	ENSG00000157554
ENSG00000101126	0.271715	ENSG00000163932
ENSG00000037241	0.271715	ENSG00000172336
ENSG00000001631	0.271715	ENSG00000175482
ENSG00000110492	0.271715	ENSG00000185379
ENSG00000126214	0.271715	ENSG00000196865
ENSG00000005483	0.271714	ENSG00000060339
ENSG00000137338	0.271714	ENSG00000146535
ENSG00000148110	0.271714	ENSG00000185864
ENSG00000187621	0.271714	ENSG00000213923
ENSG00000104812	0.271713	ENSG00000186204
ENSG00000105290	0.271712	ENSG00000117054
ENSG00000099949	0.271712	ENSG00000159259
ENSG00000152443	0.271712	ENSG00000166323
ENSG00000159167	0.271712	ENSG00000167895
ENSG00000163171	0.271712	ENSG00000169439
ENSG00000181544	0.271711	ENSG00000211450
ENSG00000074603	0.27171	ENSG00000238083
ENSG00000099954	0.271709	ENSG00000170365
ENSG00000118276	0.271708	ENSG00000134323
ENSG00000008128	0.271708	ENSG00000168461
ENSG00000185129	0.271708	ENSG00000186204
ENSG00000163535	0.271707	ENSG00000181804
ENSG00000156738	0.271707	ENSG00000187912
ENSG00000147174	0.271707	ENSG00000229585
ENSG00000065809	0.271706	ENSG00000115289
ENSG00000128590	0.271706	ENSG00000161203
ENSG00000109118	0.271706	ENSG00000179886
ENSG00000136383	0.271706	ENSG00000184481
ENSG00000047634	0.271706	ENSG00000201183
ENSG00000144579	0.271706	ENSG00000246273
ENSG00000136783	0.271706	ENSG00000267106
ENSG00000103404	0.271705	ENSG00000136286
ENSG00000159167	0.271705	ENSG00000168995
ENSG00000146433	0.271705	ENSG00000186115
ENSG00000187987	0.271705	ENSG00000197506
ENSG00000117118	0.271705	ENSG00000204305
ENSG00000013810	0.271705	ENSG00000205930
ENSG00000176022	0.271705	ENSG00000271013
ENSG00000105971	0.271704	ENSG00000118557
ENSG00000166188	0.271704	ENSG00000167395
ENSG00000100941	0.271704	ENSG00000198089
ENSG00000215769	0.271704	ENSG00000259823
ENSG00000131067	0.271703	ENSG00000163629
ENSG00000166432	0.271703	ENSG00000183401
ENSG00000172912	0.271703	ENSG00000225014
ENSG00000081019	0.271702	ENSG00000081181
ENSG00000104765	0.271702	ENSG00000172007
ENSG00000135269	0.271701	ENSG00000162004
ENSG00000071575	0.2717	ENSG00000128000
ENSG00000142657	0.2717	ENSG00000187118
ENSG00000109861	0.2717	ENSG00000197057
ENSG00000141854	0.2717	ENSG00000231607
ENSG00000107719	0.271699	ENSG00000116260
ENSG00000111452	0.271699	ENSG00000134508
ENSG00000029534	0.271699	ENSG00000160058
ENSG00000175376	0.271699	ENSG00000232177
ENSG00000122435	0.271698	ENSG00000139180
ENSG00000140463	0.271698	ENSG00000171681
ENSG00000100461	0.271697	ENSG00000106560
ENSG00000138496	0.271697	ENSG00000163565
ENSG00000136827	0.271697	ENSG00000164808
ENSG00000142546	0.271697	ENSG00000176978
ENSG00000029364	0.271697	ENSG00000224614
ENSG00000140403	0.271697	ENSG00000238083
ENSG00000110107	0.271696	ENSG00000128268
ENSG00000184574	0.271696	ENSG00000213626
ENSG00000183570	0.271696	ENSG00000240925
ENSG00000035664	0.271695	ENSG00000091140
ENSG00000070495	0.271695	ENSG00000163110
ENSG00000136630	0.271695	ENSG00000177663
ENSG00000117419	0.271695	ENSG00000179918
ENSG00000129083	0.271695	ENSG00000238228
ENSG00000156026	0.271695	ENSG00000259224
ENSG00000175105	0.271694	ENSG00000183696
ENSG00000100784	0.271693	ENSG00000126467
ENSG00000134508	0.271693	ENSG00000140525
ENSG00000035862	0.271693	ENSG00000148019
ENSG00000056998	0.271693	ENSG00000160218
ENSG00000170542	0.271693	ENSG00000173991
ENSG00000116747	0.271693	ENSG00000188566
ENSG00000184588	0.271693	ENSG00000245164
ENSG00000176563	0.271692	ENSG00000205929
ENSG00000124120	0.271692	ENSG00000235863
ENSG00000110497	0.271692	ENSG00000264522
ENSG00000021355	0.271691	ENSG00000101236
ENSG00000070182	0.271691	ENSG00000109572
ENSG00000055917	0.271691	ENSG00000124209
ENSG00000012963	0.271691	ENSG00000138448
ENSG00000119321	0.271691	ENSG00000164306
ENSG00000071655	0.27169	ENSG00000108061
ENSG00000100926	0.27169	ENSG00000179115
ENSG00000011021	0.27169	ENSG00000184465
ENSG00000178585	0.27169	ENSG00000236017
ENSG00000176595	0.27169	ENSG00000272325
ENSG00000132341	0.271689	ENSG00000134802
ENSG00000105514	0.271689	ENSG00000139187
ENSG00000136052	0.271689	ENSG00000175899
ENSG00000170949	0.271689	ENSG00000198276
ENSG00000102802	0.271689	ENSG00000223984
ENSG00000143207	0.271689	ENSG00000234118
ENSG00000139631	0.271689	ENSG00000238113
ENSG00000159445	0.271688	ENSG00000184661
ENSG00000164951	0.271688	ENSG00000233527
ENSG00000075618	0.271687	ENSG00000134802
ENSG00000135929	0.271687	ENSG00000166145
ENSG00000004534	0.271686	ENSG00000075461
ENSG00000035862	0.271686	ENSG00000122435
ENSG00000087903	0.271686	ENSG00000131797
ENSG00000142634	0.271686	ENSG00000154118
ENSG00000103381	0.271686	ENSG00000198830
ENSG00000006576	0.271686	ENSG00000215424
ENSG00000184481	0.271686	ENSG00000238243
ENSG00000075702	0.271686	ENSG00000241429
ENSG00000162512	0.271686	ENSG00000255571
ENSG00000108179	0.271686	ENSG00000261326
ENSG00000159733	0.271685	ENSG00000181036
ENSG00000170180	0.271685	ENSG00000188493
ENSG00000165804	0.271685	ENSG00000213049
ENSG00000162746	0.271685	ENSG00000274211
ENSG00000101191	0.271684	ENSG00000164164
ENSG00000100311	0.271684	ENSG00000185668
ENSG00000003509	0.271683	ENSG00000145020
ENSG00000154734	0.271683	ENSG00000161405
ENSG00000159374	0.271683	ENSG00000183856
ENSG00000124228	0.271682	ENSG00000174720
ENSG00000162367	0.271682	ENSG00000197465
ENSG00000166947	0.271682	ENSG00000206177
ENSG00000226312	0.271682	ENSG00000257195
ENSG00000080854	0.271682	ENSG00000271605
ENSG00000108786	0.271681	ENSG00000204438
ENSG00000085719	0.27168	ENSG00000143627
ENSG00000243244	0.27168	ENSG00000245848
ENSG00000144026	0.271679	ENSG00000169764
ENSG00000029993	0.271679	ENSG00000185621
ENSG00000124104	0.271679	ENSG00000188419
ENSG00000172771	0.271679	ENSG00000206754
ENSG00000125731	0.271679	ENSG00000275591
ENSG00000123636	0.271678	ENSG00000124942
ENSG00000115514	0.271678	ENSG00000179583
ENSG00000138835	0.271678	ENSG00000205913
ENSG00000146192	0.271678	ENSG00000261326
ENSG00000076242	0.271677	ENSG00000087903
ENSG00000040633	0.271677	ENSG00000100077
ENSG00000070614	0.271677	ENSG00000100298
ENSG00000116044	0.271677	ENSG00000145439
ENSG00000051620	0.271677	ENSG00000176700
ENSG00000183570	0.271677	ENSG00000243335
ENSG00000197111	0.271677	ENSG00000244682
ENSG00000136478	0.271676	ENSG00000139636
ENSG00000006576	0.271676	ENSG00000185477
ENSG00000070423	0.271676	ENSG00000247077
ENSG00000124664	0.271676	ENSG00000254004
ENSG00000066777	0.271675	ENSG00000114480
ENSG00000078804	0.271675	ENSG00000146833
ENSG00000141429	0.271675	ENSG00000151414
ENSG00000079263	0.271675	ENSG00000167851
ENSG00000124613	0.271675	ENSG00000240682
ENSG00000146281	0.271674	ENSG00000148426
ENSG00000135269	0.271674	ENSG00000167103
ENSG00000075461	0.271674	ENSG00000182923
ENSG00000080824	0.271672	ENSG00000111142
ENSG00000121766	0.271672	ENSG00000185168
ENSG00000161551	0.27167	ENSG00000169062
ENSG00000138185	0.27167	ENSG00000197653
ENSG00000169495	0.271669	ENSG00000184602
ENSG00000142513	0.271669	ENSG00000256576
ENSG00000231047	0.271669	ENSG00000268144
ENSG00000090316	0.271669	ENSG00000275004
ENSG00000170234	0.271668	ENSG00000176390
ENSG00000179144	0.271668	ENSG00000220517
ENSG00000244071	0.271668	ENSG00000259823
ENSG00000076003	0.271667	ENSG00000140525
ENSG00000029364	0.271666	ENSG00000120509
ENSG00000072518	0.271666	ENSG00000121289
ENSG00000129968	0.271666	ENSG00000140859
ENSG00000143543	0.271666	ENSG00000167182
ENSG00000163331	0.271666	ENSG00000183878
ENSG00000114646	0.271665	ENSG00000170412
ENSG00000140575	0.271665	ENSG00000174442
ENSG00000091140	0.271665	ENSG00000216636
ENSG00000165572	0.271665	ENSG00000236423
ENSG00000072042	0.271664	ENSG00000103264
ENSG00000117505	0.271664	ENSG00000124222
ENSG00000084073	0.271664	ENSG00000264169
ENSG00000147118	0.271664	ENSG00000272333
ENSG00000073711	0.271662	ENSG00000103510
ENSG00000122515	0.271662	ENSG00000155850
ENSG00000087088	0.271662	ENSG00000185864
ENSG00000043093	0.271661	ENSG00000116489
ENSG00000120279	0.271661	ENSG00000121775
ENSG00000146674	0.271661	ENSG00000165271
ENSG00000125869	0.271661	ENSG00000182809
ENSG00000145623	0.271661	ENSG00000188185
ENSG00000196814	0.271661	ENSG00000230946
ENSG00000114737	0.27166	ENSG00000140525
ENSG00000130635	0.271659	ENSG00000140545
ENSG00000155621	0.271659	ENSG00000155868
ENSG00000173137	0.271659	ENSG00000185187
ENSG00000171657	0.271659	ENSG00000188710
ENSG00000205277	0.271659	ENSG00000232907
ENSG00000105778	0.271659	ENSG00000235674
ENSG00000187764	0.271659	ENSG00000255152
ENSG00000228544	0.271659	ENSG00000264169
ENSG00000140691	0.271659	ENSG00000270647
ENSG00000080345	0.271658	ENSG00000142655
ENSG00000164211	0.271658	ENSG00000165392
ENSG00000122223	0.271657	ENSG00000174600
ENSG00000109118	0.271656	ENSG00000116539
ENSG00000155850	0.271656	ENSG00000177150
ENSG00000137504	0.271655	ENSG00000167103
ENSG00000119396	0.271655	ENSG00000178700
ENSG00000188827	0.271655	ENSG00000197329
ENSG00000127995	0.271655	ENSG00000211766
ENSG00000130005	0.271655	ENSG00000241230
ENSG00000176623	0.271655	ENSG00000276600
ENSG00000005100	0.271654	ENSG00000162396
```
