## Supplementary material for "The network structure of hematopoietic cancers": Network files for the top-100,000 interactions in the five phenotypes: NBM_AML_8th_100k_MI.sif (part 5 of 5)

```
ENSG00000126458	0.271654	ENSG00000163930
ENSG00000115840	0.271654	ENSG00000181804
ENSG00000213186	0.271654	ENSG00000223501
ENSG00000171302	0.271654	ENSG00000250548
ENSG00000103064	0.271653	ENSG00000174715
ENSG00000139679	0.271652	ENSG00000168229
ENSG00000103264	0.271652	ENSG00000169641
ENSG00000131797	0.271651	ENSG00000162729
ENSG00000138175	0.271651	ENSG00000179933
ENSG00000122417	0.271651	ENSG00000197763
ENSG00000010610	0.271649	ENSG00000035499
ENSG00000159753	0.271649	ENSG00000171469
ENSG00000184381	0.271649	ENSG00000196569
ENSG00000048028	0.271648	ENSG00000073111
ENSG00000105974	0.271648	ENSG00000132002
ENSG00000142207	0.271648	ENSG00000215769
ENSG00000145020	0.271647	ENSG00000162241
ENSG00000141034	0.271647	ENSG00000177595
ENSG00000166266	0.271647	ENSG00000186141
ENSG00000082996	0.271646	ENSG00000125731
ENSG00000074966	0.271646	ENSG00000145012
ENSG00000164236	0.271646	ENSG00000233609
ENSG00000091592	0.271645	ENSG00000165644
ENSG00000164715	0.271645	ENSG00000166169
ENSG00000126882	0.271645	ENSG00000168334
ENSG00000166266	0.271645	ENSG00000241641
ENSG00000049449	0.271644	ENSG00000107815
ENSG00000147118	0.271643	ENSG00000164109
ENSG00000107262	0.271643	ENSG00000166225
ENSG00000140009	0.271643	ENSG00000174574
ENSG00000159167	0.271643	ENSG00000196230
ENSG00000124194	0.271643	ENSG00000199872
ENSG00000063127	0.271642	ENSG00000150768
ENSG00000119912	0.271641	ENSG00000187118
ENSG00000079805	0.27164	ENSG00000156017
ENSG00000145041	0.27164	ENSG00000159753
ENSG00000116685	0.27164	ENSG00000198836
ENSG00000158850	0.271639	ENSG00000172771
ENSG00000126822	0.271638	ENSG00000182199
ENSG00000119397	0.271637	ENSG00000122008
ENSG00000146112	0.271637	ENSG00000162777
ENSG00000138172	0.271637	ENSG00000174059
ENSG00000061938	0.271636	ENSG00000068400
ENSG00000014824	0.271636	ENSG00000142065
ENSG00000101460	0.271636	ENSG00000165959
ENSG00000004534	0.271636	ENSG00000170919
ENSG00000109452	0.271636	ENSG00000183813
ENSG00000143156	0.271636	ENSG00000196329
ENSG00000136758	0.271635	ENSG00000145293
ENSG00000167895	0.271635	ENSG00000168056
ENSG00000196071	0.271635	ENSG00000233723
ENSG00000196704	0.271635	ENSG00000236790
ENSG00000100867	0.271634	ENSG00000117523
ENSG00000097033	0.271634	ENSG00000163867
ENSG00000144354	0.271634	ENSG00000164077
ENSG00000164548	0.271634	ENSG00000172817
ENSG00000132005	0.271634	ENSG00000181191
ENSG00000119986	0.271634	ENSG00000196843
ENSG00000119326	0.271634	ENSG00000277258
ENSG00000116675	0.271633	ENSG00000138279
ENSG00000101126	0.271633	ENSG00000163221
ENSG00000126456	0.271633	ENSG00000167578
ENSG00000178691	0.271633	ENSG00000181061
ENSG00000170632	0.271633	ENSG00000188171
ENSG00000176014	0.271633	ENSG00000215845
ENSG00000121289	0.271632	ENSG00000140320
ENSG00000132646	0.271631	ENSG00000198399
ENSG00000111837	0.271631	ENSG00000205277
ENSG00000143839	0.271631	ENSG00000244462
ENSG00000127445	0.27163	ENSG00000164404
ENSG00000149929	0.27163	ENSG00000198868
ENSG00000179886	0.271629	ENSG00000206053
ENSG00000071575	0.271629	ENSG00000244378
ENSG00000064666	0.271628	ENSG00000114739
ENSG00000061936	0.271628	ENSG00000142347
ENSG00000124490	0.271628	ENSG00000185000
ENSG00000169895	0.271628	ENSG00000196878
ENSG00000151893	0.271628	ENSG00000224614
ENSG00000186364	0.271628	ENSG00000235060
ENSG00000033100	0.271627	ENSG00000158623
ENSG00000182118	0.271627	ENSG00000183010
ENSG00000084463	0.271626	ENSG00000167384
ENSG00000141012	0.271626	ENSG00000168010
ENSG00000162073	0.271626	ENSG00000184381
ENSG00000182324	0.271626	ENSG00000213995
ENSG00000173391	0.271626	ENSG00000278090
ENSG00000089157	0.271625	ENSG00000105426
ENSG00000131023	0.271625	ENSG00000160087
ENSG00000113749	0.271625	ENSG00000172986
ENSG00000143839	0.271625	ENSG00000228415
ENSG00000159259	0.271625	ENSG00000276600
ENSG00000010610	0.271624	ENSG00000151726
ENSG00000101200	0.271624	ENSG00000154783
ENSG00000071859	0.271624	ENSG00000182580
ENSG00000163728	0.271623	ENSG00000169410
ENSG00000197714	0.271623	ENSG00000198146
ENSG00000166226	0.271623	ENSG00000215424
ENSG00000126062	0.271623	ENSG00000248092
ENSG00000124469	0.271623	ENSG00000258227
ENSG00000139537	0.271623	ENSG00000268144
ENSG00000047230	0.271622	ENSG00000132294
ENSG00000073111	0.271622	ENSG00000143179
ENSG00000188211	0.271622	ENSG00000189120
ENSG00000160318	0.271622	ENSG00000230593
ENSG00000111775	0.271621	ENSG00000137547
ENSG00000135899	0.271621	ENSG00000184979
ENSG00000159917	0.271621	ENSG00000241527
ENSG00000213626	0.271621	ENSG00000255987
ENSG00000113721	0.27162	ENSG00000162383
ENSG00000130475	0.27162	ENSG00000168264
ENSG00000101019	0.27162	ENSG00000184863
ENSG00000169641	0.27162	ENSG00000231047
ENSG00000168234	0.27162	ENSG00000255141
ENSG00000170385	0.271619	ENSG00000184792
ENSG00000173692	0.271619	ENSG00000197343
ENSG00000175449	0.271619	ENSG00000223806
ENSG00000138867	0.271619	ENSG00000231340
ENSG00000108515	0.271619	ENSG00000265112
ENSG00000135365	0.271618	ENSG00000165280
ENSG00000173320	0.271618	ENSG00000175274
ENSG00000072803	0.271618	ENSG00000183475
ENSG00000070190	0.271618	ENSG00000196792
ENSG00000204392	0.271618	ENSG00000204789
ENSG00000071575	0.271617	ENSG00000140575
ENSG00000104983	0.271617	ENSG00000165118
ENSG00000102908	0.271617	ENSG00000172888
ENSG00000135720	0.271616	ENSG00000163577
ENSG00000073605	0.271616	ENSG00000205045
ENSG00000233559	0.271616	ENSG00000249274
ENSG00000137486	0.271615	ENSG00000185291
ENSG00000164713	0.271615	ENSG00000198478
ENSG00000089486	0.271615	ENSG00000198517
ENSG00000167637	0.271615	ENSG00000204852
ENSG00000143179	0.271614	ENSG00000152926
ENSG00000100365	0.271614	ENSG00000158163
ENSG00000158006	0.271614	ENSG00000180739
ENSG00000169255	0.271614	ENSG00000206053
ENSG00000124074	0.271613	ENSG00000159374
ENSG00000159618	0.271613	ENSG00000160218
ENSG00000166341	0.271613	ENSG00000250635
ENSG00000011021	0.271613	ENSG00000256797
ENSG00000100426	0.271611	ENSG00000107099
ENSG00000147099	0.271611	ENSG00000168374
ENSG00000151445	0.271611	ENSG00000178074
ENSG00000114480	0.271611	ENSG00000214655
ENSG00000108840	0.27161	ENSG00000116809
ENSG00000100379	0.27161	ENSG00000159618
ENSG00000086598	0.27161	ENSG00000165672
ENSG00000124574	0.27161	ENSG00000197774
ENSG00000199872	0.27161	ENSG00000274020
ENSG00000073350	0.271609	ENSG00000270959
ENSG00000120875	0.271608	ENSG00000172375
ENSG00000110318	0.271608	ENSG00000178252
ENSG00000070371	0.271608	ENSG00000184163
ENSG00000177383	0.271608	ENSG00000213585
ENSG00000118564	0.271608	ENSG00000237984
ENSG00000168439	0.271607	ENSG00000182318
ENSG00000091436	0.271606	ENSG00000122417
ENSG00000083290	0.271606	ENSG00000127080
ENSG00000162923	0.271606	ENSG00000166947
ENSG00000175155	0.271606	ENSG00000181472
ENSG00000188175	0.271606	ENSG00000243544
ENSG00000102030	0.271605	ENSG00000170779
ENSG00000159110	0.271605	ENSG00000176155
ENSG00000127445	0.271605	ENSG00000187688
ENSG00000137221	0.271605	ENSG00000196507
ENSG00000111676	0.271604	ENSG00000130348
ENSG00000151849	0.271604	ENSG00000168538
ENSG00000153933	0.271604	ENSG00000169224
ENSG00000147536	0.271604	ENSG00000174010
ENSG00000103932	0.271604	ENSG00000187950
ENSG00000169413	0.271604	ENSG00000196531
ENSG00000200488	0.271604	ENSG00000239552
ENSG00000008277	0.271603	ENSG00000126453
ENSG00000115421	0.271603	ENSG00000151725
ENSG00000109133	0.271603	ENSG00000179051
ENSG00000022277	0.271603	ENSG00000183309
ENSG00000101104	0.271603	ENSG00000197948
ENSG00000104142	0.271603	ENSG00000232112
ENSG00000159674	0.271603	ENSG00000237248
ENSG00000100364	0.271602	ENSG00000108515
ENSG00000115317	0.271602	ENSG00000149150
ENSG00000143515	0.271602	ENSG00000186141
ENSG00000083290	0.271601	ENSG00000144026
ENSG00000005022	0.271601	ENSG00000157985
ENSG00000133195	0.271601	ENSG00000171055
ENSG00000141469	0.271601	ENSG00000176641
ENSG00000023445	0.271601	ENSG00000178082
ENSG00000050426	0.271601	ENSG00000179115
ENSG00000155850	0.271601	ENSG00000186566
ENSG00000137338	0.271601	ENSG00000242550
ENSG00000146859	0.2716	ENSG00000221829
ENSG00000145041	0.2716	ENSG00000231395
ENSG00000241641	0.2716	ENSG00000241990
ENSG00000102034	0.271599	ENSG00000111837
ENSG00000091542	0.271599	ENSG00000131149
ENSG00000121966	0.271599	ENSG00000132128
ENSG00000162191	0.271599	ENSG00000213918
ENSG00000101265	0.271598	ENSG00000102030
ENSG00000159086	0.271598	ENSG00000197653
ENSG00000019991	0.271598	ENSG00000237248
ENSG00000099804	0.271597	ENSG00000112200
ENSG00000128908	0.271597	ENSG00000130935
ENSG00000111087	0.271597	ENSG00000137216
ENSG00000132530	0.271597	ENSG00000138646
ENSG00000135679	0.271597	ENSG00000140326
ENSG00000007866	0.271597	ENSG00000170881
ENSG00000143507	0.271597	ENSG00000204381
ENSG00000198331	0.271597	ENSG00000213925
ENSG00000106537	0.271596	ENSG00000198276
ENSG00000083635	0.271595	ENSG00000100926
ENSG00000111271	0.271595	ENSG00000145386
ENSG00000066777	0.271595	ENSG00000149289
ENSG00000091651	0.271595	ENSG00000205937
ENSG00000132010	0.271595	ENSG00000239305
ENSG00000102312	0.271594	ENSG00000113522
ENSG00000113141	0.271594	ENSG00000168936
ENSG00000169682	0.271594	ENSG00000173660
ENSG00000104907	0.271593	ENSG00000133316
ENSG00000124097	0.271593	ENSG00000146122
ENSG00000121966	0.271593	ENSG00000171793
ENSG00000137868	0.271593	ENSG00000172375
ENSG00000120265	0.271592	ENSG00000148110
ENSG00000135116	0.271592	ENSG00000184307
ENSG00000006555	0.271591	ENSG00000084207
ENSG00000109118	0.271591	ENSG00000174501
ENSG00000136114	0.271591	ENSG00000175198
ENSG00000135269	0.27159	ENSG00000183475
ENSG00000171097	0.27159	ENSG00000198881
ENSG00000081019	0.27159	ENSG00000234332
ENSG00000105694	0.271589	ENSG00000142583
ENSG00000113734	0.271589	ENSG00000146192
ENSG00000144231	0.271589	ENSG00000146676
ENSG00000102078	0.271589	ENSG00000154642
ENSG00000165914	0.271589	ENSG00000182511
ENSG00000035499	0.271589	ENSG00000198835
ENSG00000150337	0.271588	ENSG00000186480
ENSG00000166888	0.271588	ENSG00000244265
ENSG00000100055	0.271587	ENSG00000165233
ENSG00000139990	0.271587	ENSG00000197586
ENSG00000009954	0.271587	ENSG00000205730
ENSG00000169397	0.271587	ENSG00000206561
ENSG00000124664	0.271586	ENSG00000141219
ENSG00000144893	0.271586	ENSG00000185129
ENSG00000226221	0.271586	ENSG00000235552
ENSG00000186204	0.271586	ENSG00000261286
ENSG00000087008	0.271585	ENSG00000115590
ENSG00000153132	0.271585	ENSG00000163110
ENSG00000159733	0.271585	ENSG00000263961
ENSG00000107554	0.271584	ENSG00000116691
ENSG00000006576	0.271584	ENSG00000173137
ENSG00000072518	0.271584	ENSG00000186591
ENSG00000010310	0.271583	ENSG00000150637
ENSG00000127922	0.271583	ENSG00000170325
ENSG00000223896	0.271583	ENSG00000238086
ENSG00000135365	0.271582	ENSG00000155229
ENSG00000131061	0.271582	ENSG00000167723
ENSG00000100413	0.271582	ENSG00000174943
ENSG00000143156	0.271582	ENSG00000178694
ENSG00000178982	0.271582	ENSG00000203760
ENSG00000139990	0.271582	ENSG00000229894
ENSG00000236977	0.271582	ENSG00000267083
ENSG00000064601	0.271581	ENSG00000103490
ENSG00000088727	0.271581	ENSG00000204271
ENSG00000134802	0.27158	ENSG00000143621
ENSG00000087116	0.27158	ENSG00000197465
ENSG00000103187	0.27158	ENSG00000226137
ENSG00000171130	0.271579	ENSG00000226419
ENSG00000234946	0.271579	ENSG00000255220
ENSG00000100711	0.271579	ENSG00000275832
ENSG00000126261	0.271578	ENSG00000164707
ENSG00000212802	0.271578	ENSG00000232573
ENSG00000167701	0.271578	ENSG00000235257
ENSG00000062725	0.271577	ENSG00000171612
ENSG00000102245	0.271577	ENSG00000180488
ENSG00000156026	0.271577	ENSG00000186583
ENSG00000101247	0.271577	ENSG00000243244
ENSG00000167625	0.271576	ENSG00000177873
ENSG00000099949	0.271575	ENSG00000102030
ENSG00000131475	0.271575	ENSG00000171130
ENSG00000124664	0.271575	ENSG00000174130
ENSG00000080845	0.271574	ENSG00000101265
ENSG00000108309	0.271574	ENSG00000151474
ENSG00000156535	0.271574	ENSG00000169105
ENSG00000144231	0.271574	ENSG00000177191
ENSG00000112309	0.271574	ENSG00000183814
ENSG00000179409	0.271574	ENSG00000185800
ENSG00000120913	0.271574	ENSG00000189164
ENSG00000141933	0.271574	ENSG00000233690
ENSG00000071626	0.271573	ENSG00000102802
ENSG00000111676	0.271573	ENSG00000113300
ENSG00000107186	0.271573	ENSG00000120279
ENSG00000088992	0.271573	ENSG00000135776
ENSG00000128596	0.271573	ENSG00000143653
ENSG00000132718	0.271573	ENSG00000173702
ENSG00000063169	0.271572	ENSG00000135164
ENSG00000132773	0.271572	ENSG00000139977
ENSG00000106153	0.271572	ENSG00000171462
ENSG00000113657	0.271571	ENSG00000138074
ENSG00000135929	0.271571	ENSG00000140836
ENSG00000130772	0.271571	ENSG00000169359
ENSG00000136153	0.271571	ENSG00000228544
ENSG00000184185	0.271571	ENSG00000263813
ENSG00000093167	0.27157	ENSG00000101162
ENSG00000088970	0.27157	ENSG00000132837
ENSG00000116199	0.27157	ENSG00000134057
ENSG00000106049	0.27157	ENSG00000138375
ENSG00000088451	0.27157	ENSG00000162777
ENSG00000007264	0.27157	ENSG00000168995
ENSG00000177311	0.27157	ENSG00000243335
ENSG00000146067	0.271569	ENSG00000162704
ENSG00000170915	0.271569	ENSG00000183570
ENSG00000186184	0.271569	ENSG00000243406
ENSG00000243544	0.271569	ENSG00000257315
ENSG00000163932	0.271568	ENSG00000164086
ENSG00000130635	0.271568	ENSG00000167705
ENSG00000170325	0.271568	ENSG00000188185
ENSG00000170962	0.271568	ENSG00000271503
ENSG00000047621	0.271567	ENSG00000102572
ENSG00000159339	0.271567	ENSG00000175274
ENSG00000135392	0.271567	ENSG00000196923
ENSG00000231292	0.271567	ENSG00000242371
ENSG00000110852	0.271567	ENSG00000253305
ENSG00000168301	0.271567	ENSG00000275700
ENSG00000067191	0.271566	ENSG00000085871
ENSG00000103126	0.271566	ENSG00000148943
ENSG00000144712	0.271566	ENSG00000153201
ENSG00000015133	0.271566	ENSG00000167601
ENSG00000108774	0.271566	ENSG00000173486
ENSG00000119705	0.271566	ENSG00000179899
ENSG00000158859	0.271566	ENSG00000237943
ENSG00000130589	0.271565	ENSG00000135114
ENSG00000008226	0.271565	ENSG00000180189
ENSG00000080503	0.271565	ENSG00000185753
ENSG00000103375	0.271565	ENSG00000196843
ENSG00000136802	0.271565	ENSG00000237437
ENSG00000124508	0.271565	ENSG00000242330
ENSG00000135916	0.271564	ENSG00000213190
ENSG00000186047	0.271564	ENSG00000258405
ENSG00000114735	0.271562	ENSG00000164867
ENSG00000160194	0.271562	ENSG00000189077
ENSG00000124422	0.27156	ENSG00000126561
ENSG00000139291	0.27156	ENSG00000147324
ENSG00000182885	0.27156	ENSG00000186908
ENSG00000089154	0.27156	ENSG00000204435
ENSG00000088205	0.27156	ENSG00000214359
ENSG00000088305	0.271559	ENSG00000172995
ENSG00000164330	0.271559	ENSG00000184307
ENSG00000086570	0.271558	ENSG00000134717
ENSG00000119203	0.271558	ENSG00000137563
ENSG00000145604	0.271558	ENSG00000151458
ENSG00000120509	0.271558	ENSG00000197249
ENSG00000159110	0.271558	ENSG00000237945
ENSG00000109956	0.271558	ENSG00000256069
ENSG00000117054	0.271557	ENSG00000123268
ENSG00000152223	0.271557	ENSG00000176624
ENSG00000162517	0.271557	ENSG00000231340
ENSG00000227039	0.271557	ENSG00000236609
ENSG00000107566	0.271556	ENSG00000110852
ENSG00000126351	0.271556	ENSG00000132623
ENSG00000114956	0.271556	ENSG00000162636
ENSG00000166947	0.271556	ENSG00000169851
ENSG00000163527	0.271556	ENSG00000213619
ENSG00000176953	0.271556	ENSG00000225855
ENSG00000049449	0.271555	ENSG00000135587
ENSG00000113389	0.271555	ENSG00000151458
ENSG00000160856	0.271555	ENSG00000174684
ENSG00000172888	0.271555	ENSG00000184863
ENSG00000138814	0.271555	ENSG00000235488
ENSG00000100243	0.271554	ENSG00000100605
ENSG00000138050	0.271554	ENSG00000154274
ENSG00000108187	0.271554	ENSG00000156469
ENSG00000145506	0.271554	ENSG00000176054
ENSG00000183475	0.271554	ENSG00000185753
ENSG00000131668	0.271554	ENSG00000229622
ENSG00000108106	0.271554	ENSG00000262874
ENSG00000025039	0.271553	ENSG00000105220
ENSG00000130520	0.271553	ENSG00000141905
ENSG00000117281	0.271553	ENSG00000159618
ENSG00000147168	0.271553	ENSG00000196704
ENSG00000100442	0.271552	ENSG00000104142
ENSG00000113300	0.271552	ENSG00000182796
ENSG00000164485	0.271551	ENSG00000174292
ENSG00000162413	0.271551	ENSG00000233885
ENSG00000121270	0.27155	ENSG00000166272
ENSG00000164556	0.27155	ENSG00000174951
ENSG00000145990	0.27155	ENSG00000177879
ENSG00000087995	0.271548	ENSG00000123213
ENSG00000104731	0.271548	ENSG00000141736
ENSG00000136636	0.271548	ENSG00000142634
ENSG00000012124	0.271548	ENSG00000251513
ENSG00000101224	0.271547	ENSG00000105251
ENSG00000126215	0.271547	ENSG00000141424
ENSG00000142303	0.271547	ENSG00000142634
ENSG00000019991	0.271547	ENSG00000143643
ENSG00000115091	0.271547	ENSG00000147140
ENSG00000124762	0.271547	ENSG00000183718
ENSG00000112232	0.271547	ENSG00000188822
ENSG00000009694	0.271546	ENSG00000049449
ENSG00000065559	0.271546	ENSG00000129675
ENSG00000084090	0.271546	ENSG00000162601
ENSG00000154310	0.271546	ENSG00000163235
ENSG00000083817	0.271546	ENSG00000267041
ENSG00000112294	0.271545	ENSG00000131183
ENSG00000171115	0.271545	ENSG00000175573
ENSG00000080845	0.271545	ENSG00000185624
ENSG00000142583	0.271545	ENSG00000196876
ENSG00000132424	0.271544	ENSG00000134444
ENSG00000197948	0.271544	ENSG00000243811
ENSG00000134744	0.271543	ENSG00000147162
ENSG00000159110	0.271543	ENSG00000169495
ENSG00000122025	0.271543	ENSG00000184900
ENSG00000004059	0.271543	ENSG00000185404
ENSG00000101096	0.271542	ENSG00000132718
ENSG00000132635	0.271542	ENSG00000173715
ENSG00000137767	0.271542	ENSG00000186575
ENSG00000105778	0.271542	ENSG00000227825
ENSG00000092847	0.271542	ENSG00000239998
ENSG00000109084	0.271542	ENSG00000252835
ENSG00000128482	0.271541	ENSG00000189221
ENSG00000103089	0.271541	ENSG00000221340
ENSG00000099949	0.27154	ENSG00000110400
ENSG00000119203	0.27154	ENSG00000119411
ENSG00000101849	0.27154	ENSG00000131374
ENSG00000084733	0.27154	ENSG00000135898
ENSG00000057757	0.27154	ENSG00000140463
ENSG00000129116	0.27154	ENSG00000158286
ENSG00000086598	0.27154	ENSG00000163629
ENSG00000029993	0.27154	ENSG00000173083
ENSG00000102034	0.27154	ENSG00000186566
ENSG00000126070	0.27154	ENSG00000223305
ENSG00000136997	0.271539	ENSG00000144909
ENSG00000158402	0.271539	ENSG00000171241
ENSG00000063180	0.271538	ENSG00000079150
ENSG00000088205	0.271538	ENSG00000119801
ENSG00000000971	0.271538	ENSG00000130511
ENSG00000140332	0.271538	ENSG00000155592
ENSG00000143643	0.271538	ENSG00000198026
ENSG00000167325	0.271538	ENSG00000211809
ENSG00000128218	0.271538	ENSG00000240583
ENSG00000068400	0.271538	ENSG00000273142
ENSG00000262874	0.271538	ENSG00000274020
ENSG00000144369	0.271537	ENSG00000164929
ENSG00000113300	0.271536	ENSG00000158296
ENSG00000108528	0.271536	ENSG00000170325
ENSG00000009790	0.271535	ENSG00000063180
ENSG00000100285	0.271535	ENSG00000102034
ENSG00000135638	0.271535	ENSG00000141551
ENSG00000104497	0.271535	ENSG00000174348
ENSG00000137842	0.271535	ENSG00000188313
ENSG00000148218	0.271535	ENSG00000221988
ENSG00000266338	0.271535	ENSG00000269119
ENSG00000174799	0.271535	ENSG00000270084
ENSG00000140320	0.271534	ENSG00000145041
ENSG00000088812	0.271534	ENSG00000147896
ENSG00000085511	0.271534	ENSG00000155115
ENSG00000112855	0.271534	ENSG00000167524
ENSG00000129625	0.271534	ENSG00000171659
ENSG00000128340	0.271534	ENSG00000172757
ENSG00000174292	0.271534	ENSG00000180610
ENSG00000180376	0.271534	ENSG00000204130
ENSG00000146112	0.271534	ENSG00000231395
ENSG00000175197	0.271534	ENSG00000251474
ENSG00000105364	0.271533	ENSG00000112232
ENSG00000038210	0.271532	ENSG00000119048
ENSG00000130826	0.271532	ENSG00000143436
ENSG00000050393	0.271532	ENSG00000198408
ENSG00000173548	0.271532	ENSG00000206177
ENSG00000173702	0.271532	ENSG00000261480
ENSG00000125970	0.271531	ENSG00000146285
ENSG00000125304	0.27153	ENSG00000137221
ENSG00000128595	0.27153	ENSG00000143355
ENSG00000169957	0.27153	ENSG00000185624
ENSG00000197580	0.27153	ENSG00000203879
ENSG00000058804	0.271529	ENSG00000079435
ENSG00000091106	0.271529	ENSG00000120664
ENSG00000101752	0.271529	ENSG00000144959
ENSG00000185189	0.271529	ENSG00000196436
ENSG00000125814	0.271528	ENSG00000198752
ENSG00000180902	0.271528	ENSG00000198799
ENSG00000148832	0.271528	ENSG00000213995
ENSG00000165271	0.271528	ENSG00000236977
ENSG00000100221	0.271527	ENSG00000111679
ENSG00000074964	0.271527	ENSG00000128309
ENSG00000120697	0.271527	ENSG00000133028
ENSG00000099204	0.271526	ENSG00000126821
ENSG00000126787	0.271526	ENSG00000145386
ENSG00000035499	0.271525	ENSG00000136478
ENSG00000168329	0.271525	ENSG00000213203
ENSG00000090054	0.271525	ENSG00000214717
ENSG00000049283	0.271524	ENSG00000156453
ENSG00000173848	0.271524	ENSG00000253719
ENSG00000159753	0.271523	ENSG00000188312
ENSG00000196569	0.271523	ENSG00000197448
ENSG00000124574	0.271523	ENSG00000205045
ENSG00000185477	0.271523	ENSG00000205277
ENSG00000147408	0.271522	ENSG00000169495
ENSG00000199415	0.271522	ENSG00000207357
ENSG00000148516	0.271521	ENSG00000152332
ENSG00000159674	0.271521	ENSG00000198574
ENSG00000205683	0.271521	ENSG00000281376
ENSG00000162521	0.27152	ENSG00000171861
ENSG00000088038	0.27152	ENSG00000198064
ENSG00000133477	0.271519	ENSG00000152939
ENSG00000164758	0.271519	ENSG00000165030
ENSG00000163166	0.271519	ENSG00000177879
ENSG00000164975	0.271519	ENSG00000185658
ENSG00000211795	0.271519	ENSG00000211796
ENSG00000101849	0.271519	ENSG00000228915
ENSG00000023909	0.271518	ENSG00000115163
ENSG00000123240	0.271518	ENSG00000134333
ENSG00000116830	0.271518	ENSG00000168283
ENSG00000048028	0.271517	ENSG00000115295
ENSG00000082512	0.271517	ENSG00000143839
ENSG00000049541	0.271517	ENSG00000165271
ENSG00000146729	0.271517	ENSG00000180304
ENSG00000173482	0.271517	ENSG00000185630
ENSG00000017483	0.271516	ENSG00000064961
ENSG00000145020	0.271516	ENSG00000146067
ENSG00000133226	0.271516	ENSG00000162298
ENSG00000086570	0.271516	ENSG00000166123
ENSG00000071994	0.271516	ENSG00000211660
ENSG00000119242	0.271516	ENSG00000247092
ENSG00000244301	0.271516	ENSG00000258701
ENSG00000141873	0.271515	ENSG00000275591
ENSG00000179115	0.271514	ENSG00000184743
ENSG00000115590	0.271513	ENSG00000177125
ENSG00000106546	0.271512	ENSG00000165288
ENSG00000069956	0.271512	ENSG00000206848
ENSG00000078246	0.271511	ENSG00000088682
ENSG00000113100	0.271511	ENSG00000153395
ENSG00000156738	0.271511	ENSG00000186265
ENSG00000197622	0.271511	ENSG00000205755
ENSG00000119335	0.27151	ENSG00000166130
ENSG00000110442	0.27151	ENSG00000187994
ENSG00000100029	0.271509	ENSG00000163159
ENSG00000100225	0.271509	ENSG00000171914
ENSG00000181804	0.271509	ENSG00000213190
ENSG00000143450	0.271509	ENSG00000231160
ENSG00000167113	0.271508	ENSG00000168135
ENSG00000125304	0.271508	ENSG00000180549
ENSG00000141179	0.271508	ENSG00000234814
ENSG00000177283	0.271508	ENSG00000253981
ENSG00000181631	0.271508	ENSG00000272886
ENSG00000122515	0.271507	ENSG00000136280
ENSG00000128040	0.271507	ENSG00000157216
ENSG00000115204	0.271507	ENSG00000167216
ENSG00000102878	0.271507	ENSG00000179115
ENSG00000091651	0.271506	ENSG00000148082
ENSG00000129116	0.271506	ENSG00000178199
ENSG00000072609	0.271505	ENSG00000128590
ENSG00000160224	0.271505	ENSG00000188011
ENSG00000198826	0.271505	ENSG00000204713
ENSG00000138448	0.271504	ENSG00000163508
ENSG00000134884	0.271504	ENSG00000198026
ENSG00000198814	0.271504	ENSG00000204389
ENSG00000011426	0.271503	ENSG00000096996
ENSG00000108813	0.271503	ENSG00000129951
ENSG00000056050	0.271503	ENSG00000131711
ENSG00000048649	0.271503	ENSG00000213049
ENSG00000180846	0.271503	ENSG00000277258
ENSG00000119596	0.271502	ENSG00000122958
ENSG00000082781	0.271502	ENSG00000184304
ENSG00000162241	0.271502	ENSG00000184661
ENSG00000126545	0.271502	ENSG00000211943
ENSG00000071553	0.271501	ENSG00000122025
ENSG00000136709	0.271501	ENSG00000182993
ENSG00000046604	0.271501	ENSG00000185198
ENSG00000102390	0.271501	ENSG00000205277
ENSG00000118997	0.271501	ENSG00000236008
ENSG00000183864	0.271501	ENSG00000243244
ENSG00000107719	0.2715	ENSG00000120705
ENSG00000048028	0.2715	ENSG00000130758
ENSG00000142599	0.2715	ENSG00000162368
ENSG00000139631	0.2715	ENSG00000167723
ENSG00000214021	0.2715	ENSG00000235408
ENSG00000071575	0.271499	ENSG00000136522
ENSG00000089820	0.271499	ENSG00000141034
ENSG00000165028	0.271499	ENSG00000196366
ENSG00000130726	0.271499	ENSG00000232593
ENSG00000070182	0.271498	ENSG00000160058
ENSG00000102543	0.271498	ENSG00000182885
ENSG00000159445	0.271498	ENSG00000196155
ENSG00000006015	0.271498	ENSG00000243811
ENSG00000130340	0.271497	ENSG00000196220
ENSG00000170458	0.271496	ENSG00000178409
ENSG00000146674	0.271496	ENSG00000185101
ENSG00000186141	0.271496	ENSG00000197182
ENSG00000118276	0.271495	ENSG00000143643
ENSG00000127074	0.271495	ENSG00000152503
ENSG00000143612	0.271495	ENSG00000154518
ENSG00000176076	0.271495	ENSG00000177398
ENSG00000143742	0.271495	ENSG00000204560
ENSG00000106723	0.271495	ENSG00000215424
ENSG00000136636	0.271495	ENSG00000232931
ENSG00000157450	0.271494	ENSG00000162704
ENSG00000136280	0.271494	ENSG00000164574
ENSG00000143839	0.271493	ENSG00000197622
ENSG00000163577	0.271493	ENSG00000197847
ENSG00000144791	0.271493	ENSG00000232082
ENSG00000067840	0.271492	ENSG00000088881
ENSG00000101290	0.271492	ENSG00000151893
ENSG00000023330	0.271491	ENSG00000160298
ENSG00000159674	0.271491	ENSG00000173702
ENSG00000155016	0.271491	ENSG00000215910
ENSG00000140545	0.271491	ENSG00000229948
ENSG00000165271	0.271491	ENSG00000281103
ENSG00000143850	0.27149	ENSG00000265491
ENSG00000087448	0.271489	ENSG00000108021
ENSG00000102935	0.271489	ENSG00000136237
ENSG00000025770	0.271489	ENSG00000137486
ENSG00000148634	0.271489	ENSG00000158769
ENSG00000070423	0.271489	ENSG00000186026
ENSG00000173894	0.271489	ENSG00000197763
ENSG00000085433	0.271489	ENSG00000205531
ENSG00000064607	0.271488	ENSG00000072609
ENSG00000058866	0.271488	ENSG00000155966
ENSG00000067334	0.271488	ENSG00000169905
ENSG00000122223	0.271488	ENSG00000184489
ENSG00000102543	0.271488	ENSG00000228594
ENSG00000077312	0.271487	ENSG00000133216
ENSG00000100104	0.271487	ENSG00000167186
ENSG00000131023	0.271487	ENSG00000174898
ENSG00000087077	0.271487	ENSG00000232373
ENSG00000082212	0.271486	ENSG00000119669
ENSG00000063127	0.271486	ENSG00000139514
ENSG00000075702	0.271486	ENSG00000153179
ENSG00000080845	0.271486	ENSG00000179115
ENSG00000162676	0.271486	ENSG00000188761
ENSG00000167615	0.271486	ENSG00000213190
ENSG00000160087	0.271486	ENSG00000233747
ENSG00000122861	0.271486	ENSG00000246922
ENSG00000116871	0.271485	ENSG00000207008
ENSG00000147133	0.271485	ENSG00000253251
ENSG00000223396	0.271485	ENSG00000263002
ENSG00000231905	0.271484	ENSG00000259078
ENSG00000103485	0.271483	ENSG00000157933
ENSG00000136738	0.271483	ENSG00000166266
ENSG00000100941	0.271482	ENSG00000127526
ENSG00000113384	0.271482	ENSG00000165629
ENSG00000142599	0.271482	ENSG00000204681
ENSG00000204410	0.271482	ENSG00000278662
ENSG00000164758	0.271481	ENSG00000197128
ENSG00000143507	0.271481	ENSG00000220494
ENSG00000108798	0.271481	ENSG00000256069
ENSG00000115525	0.27148	ENSG00000133063
ENSG00000148154	0.27148	ENSG00000163399
ENSG00000144677	0.27148	ENSG00000257315
ENSG00000090013	0.271479	ENSG00000145423
ENSG00000119048	0.271479	ENSG00000162402
ENSG00000174233	0.271479	ENSG00000186187
ENSG00000116857	0.271479	ENSG00000197763
ENSG00000008256	0.271479	ENSG00000215012
ENSG00000140368	0.271479	ENSG00000279727
ENSG00000166401	0.271478	ENSG00000187736
ENSG00000133805	0.271478	ENSG00000196358
ENSG00000188549	0.271478	ENSG00000197070
ENSG00000107036	0.271477	ENSG00000124177
ENSG00000079150	0.271477	ENSG00000155096
ENSG00000139405	0.271477	ENSG00000167113
ENSG00000167395	0.271476	ENSG00000171940
ENSG00000148110	0.271476	ENSG00000196338
ENSG00000173890	0.271476	ENSG00000213050
ENSG00000159167	0.271476	ENSG00000269743
ENSG00000106537	0.271475	ENSG00000144161
ENSG00000036257	0.271475	ENSG00000170819
ENSG00000138074	0.271475	ENSG00000243335
ENSG00000168807	0.271475	ENSG00000243811
ENSG00000122417	0.271474	ENSG00000167513
ENSG00000116171	0.271474	ENSG00000171962
ENSG00000134815	0.271474	ENSG00000268043
ENSG00000092964	0.271473	ENSG00000134802
ENSG00000042493	0.271473	ENSG00000137563
ENSG00000011485	0.271473	ENSG00000196418
ENSG00000171724	0.271473	ENSG00000245812
ENSG00000065518	0.271472	ENSG00000129521
ENSG00000070423	0.271472	ENSG00000142156
ENSG00000139174	0.271471	ENSG00000139597
ENSG00000100652	0.271471	ENSG00000148154
ENSG00000173818	0.271471	ENSG00000180340
ENSG00000136895	0.271471	ENSG00000188725
ENSG00000102312	0.271469	ENSG00000144824
ENSG00000130684	0.271469	ENSG00000146414
ENSG00000177410	0.271469	ENSG00000186017
ENSG00000048405	0.271469	ENSG00000266124
ENSG00000114480	0.271468	ENSG00000164236
ENSG00000087053	0.271467	ENSG00000104343
ENSG00000122417	0.271467	ENSG00000148908
ENSG00000043093	0.271467	ENSG00000170540
ENSG00000110318	0.271466	ENSG00000143753
ENSG00000130856	0.271466	ENSG00000213190
ENSG00000211785	0.271466	ENSG00000226801
ENSG00000158571	0.271466	ENSG00000236496
ENSG00000148153	0.271466	ENSG00000248333
ENSG00000118276	0.271463	ENSG00000126070
ENSG00000147576	0.271463	ENSG00000170629
ENSG00000107719	0.271463	ENSG00000171105
ENSG00000125821	0.271463	ENSG00000175115
ENSG00000063127	0.271463	ENSG00000238113
ENSG00000145439	0.271463	ENSG00000243335
ENSG00000126067	0.271462	ENSG00000166912
ENSG00000101367	0.271462	ENSG00000168758
ENSG00000144935	0.271462	ENSG00000174059
ENSG00000122126	0.271462	ENSG00000242651
ENSG00000171208	0.271462	ENSG00000281501
ENSG00000113569	0.271461	ENSG00000164466
ENSG00000163171	0.271461	ENSG00000168917
ENSG00000075188	0.271461	ENSG00000257108
ENSG00000180488	0.271461	ENSG00000263002
ENSG00000120458	0.27146	ENSG00000130520
ENSG00000119922	0.27146	ENSG00000132274
ENSG00000156026	0.27146	ENSG00000169495
ENSG00000174125	0.27146	ENSG00000184588
ENSG00000137752	0.27146	ENSG00000185880
ENSG00000128609	0.27146	ENSG00000201076
ENSG00000270231	0.27146	ENSG00000270392
ENSG00000072609	0.271459	ENSG00000081923
ENSG00000114013	0.271459	ENSG00000139697
ENSG00000132424	0.271459	ENSG00000166189
ENSG00000141753	0.271459	ENSG00000204475
ENSG00000167595	0.271459	ENSG00000272767
ENSG00000121957	0.271459	ENSG00000272989
ENSG00000014641	0.271458	ENSG00000145439
ENSG00000048392	0.271458	ENSG00000157741
ENSG00000171310	0.271458	ENSG00000243323
ENSG00000136295	0.271457	ENSG00000143507
ENSG00000143772	0.271457	ENSG00000160145
ENSG00000119912	0.271457	ENSG00000186812
ENSG00000140323	0.271457	ENSG00000214998
ENSG00000106268	0.271456	ENSG00000129292
ENSG00000129194	0.271456	ENSG00000146067
ENSG00000070031	0.271456	ENSG00000175274
ENSG00000100744	0.271456	ENSG00000213186
ENSG00000116954	0.271455	ENSG00000160131
ENSG00000172543	0.271455	ENSG00000180316
ENSG00000149930	0.271455	ENSG00000182903
ENSG00000160271	0.271455	ENSG00000186310
ENSG00000140403	0.271455	ENSG00000188672
ENSG00000211937	0.271455	ENSG00000215580
ENSG00000136048	0.271455	ENSG00000242247
ENSG00000164068	0.271455	ENSG00000253549
ENSG00000101190	0.271454	ENSG00000145012
ENSG00000079974	0.271454	ENSG00000259673
ENSG00000061938	0.271453	ENSG00000063127
ENSG00000152061	0.271453	ENSG00000197948
ENSG00000196199	0.271453	ENSG00000198089
ENSG00000055208	0.271453	ENSG00000207808
ENSG00000005801	0.271452	ENSG00000173456
ENSG00000070501	0.271451	ENSG00000103657
ENSG00000147459	0.271451	ENSG00000171552
ENSG00000168785	0.271451	ENSG00000175582
ENSG00000185900	0.271451	ENSG00000197714
ENSG00000114867	0.27145	ENSG00000118655
ENSG00000101004	0.27145	ENSG00000119919
ENSG00000042062	0.27145	ENSG00000221886
ENSG00000115935	0.271449	ENSG00000179409
ENSG00000147403	0.271449	ENSG00000180769
ENSG00000170881	0.271449	ENSG00000198399
ENSG00000145868	0.271449	ENSG00000234883
ENSG00000128218	0.271449	ENSG00000280560
ENSG00000101901	0.271448	ENSG00000155229
ENSG00000094914	0.271448	ENSG00000172889
ENSG00000229029	0.271448	ENSG00000238795
ENSG00000101888	0.271447	ENSG00000101911
ENSG00000101901	0.271447	ENSG00000138821
ENSG00000117318	0.271447	ENSG00000164190
ENSG00000103056	0.271446	ENSG00000184389
ENSG00000125755	0.271446	ENSG00000204308
ENSG00000100504	0.271445	ENSG00000111275
ENSG00000131981	0.271445	ENSG00000158163
ENSG00000133805	0.271445	ENSG00000159086
ENSG00000114107	0.271445	ENSG00000175426
ENSG00000108839	0.271445	ENSG00000175984
ENSG00000069667	0.271444	ENSG00000109680
ENSG00000077463	0.271443	ENSG00000112053
ENSG00000171812	0.271443	ENSG00000187531
ENSG00000111237	0.271442	ENSG00000178385
ENSG00000089234	0.271442	ENSG00000232928
ENSG00000091140	0.271441	ENSG00000167280
ENSG00000101997	0.271441	ENSG00000188026
ENSG00000138669	0.27144	ENSG00000186283
ENSG00000174442	0.27144	ENSG00000187118
ENSG00000163235	0.271437	ENSG00000163812
ENSG00000138642	0.271437	ENSG00000213928
ENSG00000055483	0.271437	ENSG00000249274
ENSG00000185127	0.271437	ENSG00000277161
ENSG00000160803	0.271436	ENSG00000163110
ENSG00000176986	0.271435	ENSG00000197892
ENSG00000235330	0.271435	ENSG00000237886
ENSG00000100083	0.271433	ENSG00000172845
ENSG00000139180	0.271432	ENSG00000161929
ENSG00000149930	0.271432	ENSG00000162068
ENSG00000063127	0.271432	ENSG00000169696
ENSG00000123360	0.271432	ENSG00000198146
ENSG00000160179	0.271432	ENSG00000213694
ENSG00000067606	0.271431	ENSG00000088808
ENSG00000107651	0.271431	ENSG00000164164
ENSG00000146083	0.271431	ENSG00000241461
ENSG00000123405	0.27143	ENSG00000137198
ENSG00000005486	0.27143	ENSG00000143013
ENSG00000087111	0.27143	ENSG00000196372
ENSG00000172671	0.27143	ENSG00000204472
ENSG00000103168	0.271429	ENSG00000166189
ENSG00000221817	0.271429	ENSG00000270069
ENSG00000223749	0.271429	ENSG00000274209
ENSG00000075884	0.271428	ENSG00000159210
ENSG00000005022	0.271428	ENSG00000175899
ENSG00000167904	0.271428	ENSG00000188779
ENSG00000126822	0.271428	ENSG00000196975
ENSG00000136478	0.271427	ENSG00000163006
ENSG00000131584	0.271427	ENSG00000212402
ENSG00000143355	0.271427	ENSG00000239899
ENSG00000198835	0.271427	ENSG00000269743
ENSG00000174238	0.271427	ENSG00000290603
ENSG00000099956	0.271426	ENSG00000130772
ENSG00000168564	0.271426	ENSG00000199906
ENSG00000170265	0.271426	ENSG00000256581
ENSG00000073111	0.271425	ENSG00000104833
ENSG00000100385	0.271425	ENSG00000133067
ENSG00000158715	0.271425	ENSG00000167549
ENSG00000164010	0.271425	ENSG00000198176
ENSG00000144426	0.271425	ENSG00000211625
ENSG00000001629	0.271424	ENSG00000084676
ENSG00000087903	0.271424	ENSG00000136897
ENSG00000091490	0.271424	ENSG00000139899
ENSG00000122126	0.271424	ENSG00000181638
ENSG00000171161	0.271424	ENSG00000241230
ENSG00000250151	0.271424	ENSG00000250569
ENSG00000136383	0.271423	ENSG00000147138
ENSG00000133477	0.271423	ENSG00000159259
ENSG00000103342	0.271423	ENSG00000280303
ENSG00000004142	0.271422	ENSG00000243716
ENSG00000100083	0.271421	ENSG00000197375
ENSG00000059573	0.27142	ENSG00000174010
ENSG00000125398	0.27142	ENSG00000174483
ENSG00000131473	0.27142	ENSG00000187037
ENSG00000166265	0.27142	ENSG00000247081
ENSG00000100379	0.271419	ENSG00000149534
ENSG00000143442	0.271419	ENSG00000166200
ENSG00000132570	0.271419	ENSG00000178935
ENSG00000115526	0.271419	ENSG00000241755
ENSG00000102802	0.271418	ENSG00000168671
ENSG00000128590	0.271418	ENSG00000170881
ENSG00000037042	0.271418	ENSG00000196199
ENSG00000166508	0.271417	ENSG00000167747
ENSG00000172409	0.271417	ENSG00000187118
ENSG00000105171	0.271417	ENSG00000196329
ENSG00000005486	0.271417	ENSG00000231047
ENSG00000048028	0.271416	ENSG00000079999
ENSG00000091542	0.271416	ENSG00000102225
ENSG00000132259	0.271416	ENSG00000173698
ENSG00000198258	0.271416	ENSG00000225808
ENSG00000159496	0.271416	ENSG00000239559
ENSG00000067191	0.271416	ENSG00000259956
ENSG00000093183	0.271415	ENSG00000185507
ENSG00000149187	0.271415	ENSG00000207389
ENSG00000099954	0.271415	ENSG00000233237
ENSG00000149187	0.271415	ENSG00000237972
ENSG00000073111	0.271414	ENSG00000085840
ENSG00000079308	0.271414	ENSG00000118496
ENSG00000168887	0.271414	ENSG00000188167
ENSG00000117523	0.271413	ENSG00000167257
ENSG00000174348	0.271413	ENSG00000239713
ENSG00000000457	0.271412	ENSG00000011132
ENSG00000114737	0.271412	ENSG00000172912
ENSG00000137876	0.271412	ENSG00000185480
ENSG00000214530	0.271412	ENSG00000226450
ENSG00000166856	0.271412	ENSG00000234663
ENSG00000135636	0.271412	ENSG00000276043
ENSG00000040199	0.271412	ENSG00000277586
ENSG00000131409	0.271411	ENSG00000167280
ENSG00000143458	0.271411	ENSG00000197993
ENSG00000105088	0.27141	ENSG00000113615
ENSG00000006576	0.27141	ENSG00000162241
ENSG00000006432	0.271409	ENSG00000069329
ENSG00000117090	0.271409	ENSG00000163508
ENSG00000062598	0.271409	ENSG00000181163
ENSG00000087263	0.271409	ENSG00000183208
ENSG00000128294	0.271409	ENSG00000204856
ENSG00000154319	0.271409	ENSG00000231560
ENSG00000072195	0.271408	ENSG00000138439
ENSG00000140323	0.271408	ENSG00000157014
ENSG00000162878	0.271407	ENSG00000168792
ENSG00000213983	0.271407	ENSG00000277161
ENSG00000069956	0.271406	ENSG00000146215
ENSG00000168671	0.271406	ENSG00000185917
ENSG00000164741	0.271406	ENSG00000268500
ENSG00000169446	0.271405	ENSG00000182796
ENSG00000058866	0.271405	ENSG00000183943
ENSG00000104765	0.271405	ENSG00000186575
ENSG00000188566	0.271405	ENSG00000204410
ENSG00000004059	0.271404	ENSG00000102241
ENSG00000087502	0.271404	ENSG00000113387
ENSG00000104872	0.271404	ENSG00000131203
ENSG00000047597	0.271404	ENSG00000144959
ENSG00000129219	0.271404	ENSG00000162543
ENSG00000103064	0.271404	ENSG00000162777
ENSG00000174010	0.271404	ENSG00000176597
ENSG00000136895	0.271404	ENSG00000230124
ENSG00000198522	0.271404	ENSG00000264663
ENSG00000085840	0.271403	ENSG00000108179
ENSG00000105556	0.271403	ENSG00000165006
ENSG00000071575	0.271403	ENSG00000196407
ENSG00000005513	0.271402	ENSG00000067334
ENSG00000105929	0.271402	ENSG00000163874
ENSG00000174564	0.271402	ENSG00000177873
ENSG00000125817	0.271402	ENSG00000213639
ENSG00000141429	0.271401	ENSG00000149480
ENSG00000109084	0.271401	ENSG00000198026
ENSG00000167553	0.271401	ENSG00000198625
ENSG00000065243	0.271401	ENSG00000231340
ENSG00000100055	0.271399	ENSG00000119812
ENSG00000135597	0.271399	ENSG00000138867
ENSG00000139154	0.271399	ENSG00000163508
ENSG00000149131	0.271399	ENSG00000168961
ENSG00000149201	0.271399	ENSG00000221962
ENSG00000102572	0.271398	ENSG00000126545
ENSG00000141576	0.271398	ENSG00000151612
ENSG00000079999	0.271398	ENSG00000211689
ENSG00000142657	0.271397	ENSG00000173894
ENSG00000143252	0.271397	ENSG00000187764
ENSG00000155011	0.271397	ENSG00000188554
ENSG00000159314	0.271396	ENSG00000168575
ENSG00000121060	0.271396	ENSG00000197122
ENSG00000135926	0.271396	ENSG00000243313
ENSG00000109911	0.271394	ENSG00000142655
ENSG00000147533	0.271394	ENSG00000164039
ENSG00000105136	0.271393	ENSG00000115421
ENSG00000083444	0.271392	ENSG00000129534
ENSG00000124508	0.271392	ENSG00000138593
ENSG00000137486	0.271392	ENSG00000148339
ENSG00000133612	0.271392	ENSG00000232542
ENSG00000123575	0.271392	ENSG00000240723
ENSG00000125945	0.271391	ENSG00000157445
ENSG00000101350	0.271391	ENSG00000166257
ENSG00000116685	0.271391	ENSG00000178585
ENSG00000113558	0.271391	ENSG00000198131
ENSG00000101350	0.271391	ENSG00000225830
ENSG00000102780	0.27139	ENSG00000119866
ENSG00000113494	0.27139	ENSG00000196209
ENSG00000145687	0.27139	ENSG00000266074
ENSG00000125977	0.271389	ENSG00000141560
ENSG00000054277	0.271389	ENSG00000143641
ENSG00000187536	0.271389	ENSG00000213918
ENSG00000103599	0.271388	ENSG00000111785
ENSG00000070010	0.271388	ENSG00000139908
ENSG00000070182	0.271388	ENSG00000162923
ENSG00000081985	0.271388	ENSG00000174136
ENSG00000179912	0.271388	ENSG00000204560
ENSG00000101460	0.271387	ENSG00000146215
ENSG00000103496	0.271387	ENSG00000171105
ENSG00000154188	0.271387	ENSG00000180530
ENSG00000182985	0.271387	ENSG00000186197
ENSG00000161643	0.271387	ENSG00000224614
ENSG00000101104	0.271386	ENSG00000116685
ENSG00000006015	0.271386	ENSG00000130783
ENSG00000108788	0.271386	ENSG00000140157
ENSG00000135018	0.271385	ENSG00000154642
ENSG00000118276	0.271385	ENSG00000279727
ENSG00000100644	0.271384	ENSG00000137486
ENSG00000155755	0.271384	ENSG00000167261
ENSG00000109193	0.271384	ENSG00000183570
ENSG00000122687	0.271384	ENSG00000211807
ENSG00000215193	0.271384	ENSG00000278420
ENSG00000127526	0.271383	ENSG00000132341
ENSG00000198689	0.271383	ENSG00000229534
ENSG00000075945	0.271383	ENSG00000261102
ENSG00000025770	0.271382	ENSG00000111679
ENSG00000079974	0.271382	ENSG00000128245
ENSG00000124762	0.271382	ENSG00000162757
ENSG00000122729	0.271382	ENSG00000238228
ENSG00000066583	0.271381	ENSG00000113448
ENSG00000024526	0.27138	ENSG00000100479
ENSG00000102543	0.27138	ENSG00000132141
ENSG00000144354	0.27138	ENSG00000180739
ENSG00000049860	0.27138	ENSG00000188921
ENSG00000144791	0.27138	ENSG00000204946
ENSG00000165672	0.27138	ENSG00000211968
ENSG00000130540	0.27138	ENSG00000213516
ENSG00000130208	0.27138	ENSG00000225973
ENSG00000111203	0.271378	ENSG00000154451
ENSG00000229456	0.271378	ENSG00000246430
ENSG00000076003	0.271377	ENSG00000163527
ENSG00000142408	0.271377	ENSG00000167588
ENSG00000134516	0.271377	ENSG00000272419
ENSG00000111276	0.271376	ENSG00000132716
ENSG00000114573	0.271376	ENSG00000138413
ENSG00000163331	0.271376	ENSG00000173040
ENSG00000119487	0.271376	ENSG00000270392
ENSG00000171150	0.271376	ENSG00000273611
ENSG00000056586	0.271375	ENSG00000146192
ENSG00000063169	0.271375	ENSG00000178074
ENSG00000025800	0.271375	ENSG00000182318
ENSG00000138172	0.271375	ENSG00000185187
ENSG00000112769	0.271375	ENSG00000202089
ENSG00000071189	0.271374	ENSG00000147439
ENSG00000112290	0.271374	ENSG00000238227
ENSG00000104133	0.271373	ENSG00000132646
ENSG00000130856	0.271373	ENSG00000133422
ENSG00000132359	0.271373	ENSG00000144824
ENSG00000164758	0.271373	ENSG00000165195
ENSG00000178409	0.271373	ENSG00000179115
ENSG00000162694	0.271373	ENSG00000179361
ENSG00000152620	0.271373	ENSG00000186187
ENSG00000174130	0.271373	ENSG00000196865
ENSG00000167701	0.271373	ENSG00000213463
ENSG00000139679	0.271373	ENSG00000229692
ENSG00000163915	0.271373	ENSG00000251667
ENSG00000125945	0.271372	ENSG00000175538
ENSG00000107140	0.271372	ENSG00000239713
ENSG00000112079	0.271371	ENSG00000153391
ENSG00000115762	0.271371	ENSG00000166704
ENSG00000154310	0.271371	ENSG00000174460
ENSG00000130540	0.271371	ENSG00000197948
ENSG00000153933	0.271371	ENSG00000213658
ENSG00000131503	0.271371	ENSG00000245164
ENSG00000067836	0.271371	ENSG00000276550
ENSG00000110066	0.27137	ENSG00000173320
ENSG00000160360	0.27137	ENSG00000266074
ENSG00000187764	0.271369	ENSG00000238113
ENSG00000104892	0.271368	ENSG00000167986
ENSG00000072609	0.271367	ENSG00000108861
ENSG00000084676	0.271367	ENSG00000138375
ENSG00000102908	0.271367	ENSG00000154144
ENSG00000112984	0.271367	ENSG00000155966
ENSG00000115902	0.271367	ENSG00000172375
ENSG00000100938	0.271366	ENSG00000126215
ENSG00000080546	0.271366	ENSG00000134333
ENSG00000181031	0.271366	ENSG00000227051
ENSG00000125686	0.271366	ENSG00000241429
ENSG00000167524	0.271366	ENSG00000274020
ENSG00000065029	0.271365	ENSG00000127419
ENSG00000129675	0.271364	ENSG00000178764
ENSG00000003400	0.271364	ENSG00000187735
ENSG00000169291	0.271364	ENSG00000226419
ENSG00000124767	0.271363	ENSG00000169019
ENSG00000080546	0.271363	ENSG00000183570
ENSG00000110442	0.271363	ENSG00000204653
ENSG00000067191	0.271362	ENSG00000139187
ENSG00000040633	0.271362	ENSG00000169084
ENSG00000185551	0.271362	ENSG00000187840
ENSG00000080546	0.271361	ENSG00000134070
ENSG00000115159	0.271361	ENSG00000161010
ENSG00000136811	0.271361	ENSG00000172840
ENSG00000100281	0.271361	ENSG00000173273
ENSG00000176595	0.271361	ENSG00000228887
ENSG00000224177	0.271361	ENSG00000236320
ENSG00000042286	0.27136	ENSG00000070269
ENSG00000109971	0.27136	ENSG00000163617
ENSG00000101104	0.27136	ENSG00000175087
ENSG00000126070	0.271359	ENSG00000127054
ENSG00000122025	0.271359	ENSG00000243811
ENSG00000138834	0.271358	ENSG00000164040
ENSG00000109133	0.271358	ENSG00000170779
ENSG00000215251	0.271358	ENSG00000273142
ENSG00000034713	0.271357	ENSG00000169446
ENSG00000113456	0.271357	ENSG00000179051
ENSG00000164291	0.271357	ENSG00000247081
ENSG00000125356	0.271356	ENSG00000148297
ENSG00000102878	0.271356	ENSG00000148841
ENSG00000078747	0.271356	ENSG00000181826
ENSG00000091140	0.271356	ENSG00000186532
ENSG00000007402	0.271356	ENSG00000245534
ENSG00000123570	0.271355	ENSG00000175040
ENSG00000215788	0.271354	ENSG00000253770
ENSG00000153879	0.271353	ENSG00000175061
ENSG00000169442	0.271353	ENSG00000184343
ENSG00000109118	0.271353	ENSG00000186409
ENSG00000158435	0.271353	ENSG00000224470
ENSG00000153048	0.271353	ENSG00000235272
ENSG00000113300	0.271352	ENSG00000130726
ENSG00000121895	0.271352	ENSG00000148841
ENSG00000166454	0.271352	ENSG00000174799
ENSG00000087008	0.271351	ENSG00000121749
ENSG00000102057	0.27135	ENSG00000129467
ENSG00000156026	0.27135	ENSG00000171100
ENSG00000075239	0.27135	ENSG00000198498
ENSG00000124226	0.271349	ENSG00000142784
ENSG00000138135	0.271349	ENSG00000156475
ENSG00000127528	0.271349	ENSG00000179526
ENSG00000148634	0.271349	ENSG00000258613
ENSG00000125945	0.271348	ENSG00000139687
ENSG00000101997	0.271348	ENSG00000144677
ENSG00000212464	0.271348	ENSG00000231925
ENSG00000108515	0.271347	ENSG00000110400
ENSG00000108309	0.271347	ENSG00000115993
ENSG00000088986	0.271347	ENSG00000163170
ENSG00000148341	0.271347	ENSG00000204613
ENSG00000102575	0.271346	ENSG00000171469
ENSG00000139977	0.271346	ENSG00000171940
ENSG00000153767	0.271346	ENSG00000175073
ENSG00000070182	0.271346	ENSG00000183597
ENSG00000128283	0.271346	ENSG00000189068
ENSG00000176597	0.271346	ENSG00000232907
ENSG00000124074	0.271346	ENSG00000237441
ENSG00000104343	0.271345	ENSG00000132010
ENSG00000147138	0.271345	ENSG00000182324
ENSG00000105281	0.271345	ENSG00000186566
ENSG00000181467	0.271345	ENSG00000214309
ENSG00000133561	0.271344	ENSG00000161048
ENSG00000180549	0.271344	ENSG00000186566
ENSG00000182481	0.271344	ENSG00000189350
ENSG00000118520	0.271344	ENSG00000277142
ENSG00000102554	0.271343	ENSG00000147036
ENSG00000049239	0.271343	ENSG00000163625
ENSG00000132141	0.271343	ENSG00000243335
ENSG00000139132	0.271343	ENSG00000255398
ENSG00000102802	0.271342	ENSG00000138821
ENSG00000104290	0.271342	ENSG00000140691
ENSG00000124813	0.271342	ENSG00000166963
ENSG00000138326	0.271342	ENSG00000188393
ENSG00000127080	0.271341	ENSG00000171612
ENSG00000047365	0.27134	ENSG00000118193
ENSG00000073282	0.27134	ENSG00000135766
ENSG00000146109	0.27134	ENSG00000182685
ENSG00000006576	0.27134	ENSG00000183496
ENSG00000183878	0.27134	ENSG00000187730
ENSG00000134049	0.27134	ENSG00000196072
ENSG00000104814	0.271339	ENSG00000105717
ENSG00000108829	0.271339	ENSG00000153044
ENSG00000134884	0.271339	ENSG00000215440
ENSG00000162777	0.271338	ENSG00000163848
ENSG00000131023	0.271338	ENSG00000176903
ENSG00000163331	0.271338	ENSG00000181523
ENSG00000177963	0.271338	ENSG00000207721
ENSG00000164574	0.271338	ENSG00000233016
ENSG00000015285	0.271338	ENSG00000240409
ENSG00000117020	0.271337	ENSG00000197561
ENSG00000170921	0.271337	ENSG00000203650
ENSG00000075407	0.271336	ENSG00000082068
ENSG00000176749	0.271336	ENSG00000205978
ENSG00000204271	0.271336	ENSG00000225556
ENSG00000063169	0.271336	ENSG00000229585
ENSG00000084628	0.271336	ENSG00000241230
ENSG00000118520	0.271335	ENSG00000163406
ENSG00000122435	0.271335	ENSG00000187994
ENSG00000167103	0.271335	ENSG00000213871
ENSG00000254004	0.271335	ENSG00000264745
ENSG00000120458	0.271334	ENSG00000170873
ENSG00000154263	0.271334	ENSG00000217527
ENSG00000108509	0.271333	ENSG00000159167
ENSG00000135164	0.271333	ENSG00000168092
ENSG00000171492	0.271333	ENSG00000177383
ENSG00000115461	0.271333	ENSG00000204590
ENSG00000187037	0.271332	ENSG00000189180
ENSG00000155158	0.271332	ENSG00000233559
ENSG00000223984	0.271332	ENSG00000261326
ENSG00000100462	0.271331	ENSG00000137563
ENSG00000083844	0.271331	ENSG00000252414
ENSG00000072736	0.27133	ENSG00000112062
ENSG00000187688	0.27133	ENSG00000243811
ENSG00000109118	0.271329	ENSG00000116754
ENSG00000115762	0.271329	ENSG00000143839
ENSG00000041880	0.271329	ENSG00000155363
ENSG00000185883	0.271329	ENSG00000188167
ENSG00000155090	0.271329	ENSG00000231006
ENSG00000169957	0.271328	ENSG00000183401
ENSG00000111707	0.271327	ENSG00000140543
ENSG00000134698	0.271327	ENSG00000147488
ENSG00000165355	0.271327	ENSG00000261326
ENSG00000041880	0.271326	ENSG00000139626
ENSG00000145916	0.271326	ENSG00000161013
ENSG00000173575	0.271326	ENSG00000185359
ENSG00000185246	0.271326	ENSG00000215039
ENSG00000167601	0.271326	ENSG00000248415
ENSG00000070404	0.271325	ENSG00000159339
ENSG00000114423	0.271325	ENSG00000160218
ENSG00000141401	0.271325	ENSG00000185031
ENSG00000124541	0.271325	ENSG00000188529
ENSG00000173276	0.271325	ENSG00000269806
ENSG00000172795	0.271325	ENSG00000275572
ENSG00000062725	0.271324	ENSG00000149930
ENSG00000140563	0.271324	ENSG00000220517
ENSG00000071242	0.271324	ENSG00000244242
ENSG00000166123	0.271324	ENSG00000254842
ENSG00000063169	0.271323	ENSG00000162298
ENSG00000125352	0.271323	ENSG00000187961
ENSG00000131153	0.271323	ENSG00000225101
ENSG00000113448	0.271323	ENSG00000230409
ENSG00000145757	0.271323	ENSG00000250361
ENSG00000099942	0.271322	ENSG00000116871
ENSG00000176171	0.271322	ENSG00000185658
ENSG00000105991	0.271322	ENSG00000204923
ENSG00000140632	0.271322	ENSG00000207719
ENSG00000064309	0.271321	ENSG00000105699
ENSG00000023330	0.271321	ENSG00000197301
ENSG00000207554	0.271321	ENSG00000254791
ENSG00000088247	0.27132	ENSG00000107815
ENSG00000131043	0.27132	ENSG00000141429
ENSG00000100867	0.271319	ENSG00000101391
ENSG00000130827	0.271319	ENSG00000163331
ENSG00000138835	0.271319	ENSG00000169021
ENSG00000095383	0.271319	ENSG00000204385
ENSG00000101082	0.271319	ENSG00000229932
ENSG00000136478	0.271318	ENSG00000171612
ENSG00000125304	0.271318	ENSG00000177917
ENSG00000051382	0.271318	ENSG00000180846
ENSG00000143320	0.271318	ENSG00000217527
ENSG00000101000	0.271317	ENSG00000117481
ENSG00000087152	0.271317	ENSG00000169957
ENSG00000119950	0.271317	ENSG00000175582
ENSG00000103061	0.271317	ENSG00000196419
ENSG00000137478	0.271316	ENSG00000185031
ENSG00000113448	0.271315	ENSG00000116584
ENSG00000005187	0.271315	ENSG00000138231
ENSG00000141854	0.271315	ENSG00000143257
ENSG00000164649	0.271315	ENSG00000173212
ENSG00000170921	0.271315	ENSG00000181804
ENSG00000107719	0.271315	ENSG00000184787
ENSG00000099337	0.271315	ENSG00000186272
ENSG00000088451	0.271315	ENSG00000242457
ENSG00000078804	0.271314	ENSG00000116128
ENSG00000152939	0.271314	ENSG00000166432
ENSG00000079313	0.271314	ENSG00000182180
ENSG00000142046	0.271314	ENSG00000182223
ENSG00000151327	0.271314	ENSG00000183475
ENSG00000132341	0.271314	ENSG00000228657
ENSG00000205056	0.271314	ENSG00000255151
ENSG00000180871	0.271313	ENSG00000184489
ENSG00000100784	0.271313	ENSG00000236977
ENSG00000046653	0.271312	ENSG00000135269
ENSG00000102539	0.271312	ENSG00000164649
ENSG00000134308	0.271312	ENSG00000169570
ENSG00000163449	0.271312	ENSG00000170525
ENSG00000106258	0.271312	ENSG00000198198
ENSG00000100605	0.271311	ENSG00000150990
ENSG00000182173	0.271311	ENSG00000189067
ENSG00000109846	0.271311	ENSG00000196663
ENSG00000076003	0.27131	ENSG00000167747
ENSG00000132424	0.27131	ENSG00000185189
ENSG00000198276	0.27131	ENSG00000226312
ENSG00000235863	0.27131	ENSG00000268058
ENSG00000111711	0.271309	ENSG00000119048
ENSG00000113141	0.271309	ENSG00000143569
ENSG00000174306	0.271309	ENSG00000179397
ENSG00000115526	0.271309	ENSG00000188130
ENSG00000178585	0.271309	ENSG00000231799
ENSG00000139537	0.271309	ENSG00000242550
ENSG00000013016	0.271309	ENSG00000259642
ENSG00000120868	0.271308	ENSG00000149289
ENSG00000012174	0.271308	ENSG00000180488
ENSG00000054654	0.271307	ENSG00000088179
ENSG00000082512	0.271307	ENSG00000133115
ENSG00000136114	0.271307	ENSG00000188283
ENSG00000049239	0.271307	ENSG00000228218
ENSG00000148848	0.271306	ENSG00000149534
ENSG00000133619	0.271306	ENSG00000185101
ENSG00000113369	0.271305	ENSG00000131668
ENSG00000166887	0.271305	ENSG00000181191
ENSG00000141503	0.271305	ENSG00000229585
ENSG00000104765	0.271304	ENSG00000118058
ENSG00000167513	0.271304	ENSG00000168256
ENSG00000055070	0.271304	ENSG00000221829
ENSG00000085840	0.271303	ENSG00000128923
ENSG00000049245	0.271303	ENSG00000179406
ENSG00000131446	0.271303	ENSG00000188582
ENSG00000138829	0.271302	ENSG00000170180
ENSG00000160298	0.271302	ENSG00000237361
ENSG00000091106	0.271301	ENSG00000141098
ENSG00000125637	0.2713	ENSG00000167543
ENSG00000113657	0.2713	ENSG00000181418
ENSG00000155719	0.271299	ENSG00000176953
ENSG00000022567	0.271299	ENSG00000177548
ENSG00000159210	0.271299	ENSG00000185055
ENSG00000138834	0.271299	ENSG00000204439
ENSG00000196455	0.271299	ENSG00000229463
ENSG00000101191	0.271298	ENSG00000117713
ENSG00000131668	0.271298	ENSG00000213930
ENSG00000162601	0.271298	ENSG00000221817
ENSG00000121579	0.271298	ENSG00000272645
ENSG00000070423	0.271298	ENSG00000275004
ENSG00000071242	0.271297	ENSG00000080189
ENSG00000148362	0.271297	ENSG00000158715
ENSG00000109586	0.271297	ENSG00000196704
ENSG00000080845	0.271297	ENSG00000197763
ENSG00000108306	0.271297	ENSG00000263002
ENSG00000237232	0.271297	ENSG00000266127
ENSG00000118855	0.271296	ENSG00000141030
ENSG00000125434	0.271296	ENSG00000171681
ENSG00000131730	0.271296	ENSG00000207554
ENSG00000182095	0.271296	ENSG00000240925
ENSG00000007516	0.271295	ENSG00000082512
ENSG00000108018	0.271295	ENSG00000127419
ENSG00000114735	0.271295	ENSG00000166272
ENSG00000154144	0.271295	ENSG00000171862
ENSG00000158850	0.271295	ENSG00000216937
ENSG00000111247	0.271294	ENSG00000139572
ENSG00000143013	0.271294	ENSG00000143858
ENSG00000116544	0.271294	ENSG00000161010
ENSG00000171861	0.271294	ENSG00000175087
ENSG00000089693	0.271293	ENSG00000128463
ENSG00000108439	0.271293	ENSG00000140463
ENSG00000112715	0.271293	ENSG00000214688
ENSG00000197774	0.271293	ENSG00000222248
ENSG00000186409	0.271292	ENSG00000206053
ENSG00000196605	0.271292	ENSG00000265354
ENSG00000078618	0.271292	ENSG00000281649
ENSG00000168661	0.271291	ENSG00000197111
ENSG00000069424	0.271291	ENSG00000273356
ENSG00000050555	0.27129	ENSG00000167113
ENSG00000049541	0.27129	ENSG00000183496
ENSG00000161929	0.27129	ENSG00000223984
ENSG00000117394	0.271289	ENSG00000126088
ENSG00000104324	0.271289	ENSG00000136280
ENSG00000075702	0.271289	ENSG00000146263
ENSG00000067840	0.271289	ENSG00000183691
ENSG00000183111	0.271289	ENSG00000214517
ENSG00000180712	0.271289	ENSG00000236675
ENSG00000167280	0.271289	ENSG00000258405
ENSG00000109323	0.271288	ENSG00000134698
ENSG00000114646	0.271288	ENSG00000180720
ENSG00000063169	0.271288	ENSG00000239002
ENSG00000091181	0.271287	ENSG00000114999
ENSG00000043093	0.271287	ENSG00000135002
ENSG00000154240	0.271287	ENSG00000169905
ENSG00000174780	0.271287	ENSG00000182183
ENSG00000114686	0.271286	ENSG00000205307
ENSG00000130726	0.271286	ENSG00000270647
ENSG00000100197	0.271285	ENSG00000129667
ENSG00000104765	0.271285	ENSG00000132341
ENSG00000101447	0.271285	ENSG00000149150
ENSG00000046604	0.271285	ENSG00000177731
ENSG00000134248	0.271285	ENSG00000247092
ENSG00000124762	0.271285	ENSG00000261326
ENSG00000153989	0.271283	ENSG00000162836
ENSG00000144791	0.271283	ENSG00000164916
ENSG00000135316	0.271283	ENSG00000177889
ENSG00000154144	0.271283	ENSG00000198089
ENSG00000116199	0.271283	ENSG00000198399
ENSG00000108773	0.271283	ENSG00000250722
ENSG00000223825	0.271282	ENSG00000234616
ENSG00000133961	0.271281	ENSG00000188725
ENSG00000034713	0.27128	ENSG00000136982
ENSG00000141385	0.271279	ENSG00000148841
ENSG00000101003	0.271279	ENSG00000154839
ENSG00000159339	0.271279	ENSG00000180871
ENSG00000142046	0.271279	ENSG00000189180
ENSG00000101104	0.271278	ENSG00000155096
ENSG00000171150	0.271278	ENSG00000198700
ENSG00000101040	0.271278	ENSG00000231365
ENSG00000144868	0.271278	ENSG00000231587
ENSG00000133193	0.271277	ENSG00000171914
ENSG00000140545	0.271277	ENSG00000173269
ENSG00000176595	0.271277	ENSG00000198892
ENSG00000125971	0.271277	ENSG00000250539
ENSG00000130159	0.271276	ENSG00000130449
ENSG00000105662	0.271276	ENSG00000172301
ENSG00000139163	0.271276	ENSG00000177483
ENSG00000100814	0.271276	ENSG00000237248
ENSG00000164440	0.271276	ENSG00000237914
ENSG00000111837	0.271275	ENSG00000146215
ENSG00000113460	0.271275	ENSG00000159593
ENSG00000201558	0.271275	ENSG00000222724
ENSG00000004846	0.271274	ENSG00000117090
ENSG00000110876	0.271274	ENSG00000117410
ENSG00000133246	0.271274	ENSG00000180071
ENSG00000108561	0.271274	ENSG00000244038
ENSG00000164485	0.271274	ENSG00000274376
ENSG00000091181	0.271273	ENSG00000110047
ENSG00000132432	0.271273	ENSG00000147123
ENSG00000101391	0.271272	ENSG00000143815
ENSG00000143355	0.271272	ENSG00000198399
ENSG00000122008	0.271271	ENSG00000166987
ENSG00000102265	0.271271	ENSG00000171604
ENSG00000180626	0.271271	ENSG00000184106
ENSG00000132004	0.27127	ENSG00000169021
ENSG00000087088	0.27127	ENSG00000186951
ENSG00000207554	0.271269	ENSG00000261359
ENSG00000083844	0.271268	ENSG00000197622
ENSG00000175832	0.271268	ENSG00000267278
ENSG00000113141	0.271267	ENSG00000130255
ENSG00000095794	0.271267	ENSG00000151726
ENSG00000164104	0.271267	ENSG00000196876
ENSG00000142065	0.271267	ENSG00000198642
ENSG00000180846	0.271267	ENSG00000272734
ENSG00000129103	0.271266	ENSG00000155629
ENSG00000117410	0.271266	ENSG00000171603
ENSG00000142459	0.271266	ENSG00000181904
ENSG00000100483	0.271266	ENSG00000242683
ENSG00000075856	0.271264	ENSG00000153767
ENSG00000066044	0.271264	ENSG00000178607
ENSG00000143507	0.271264	ENSG00000205189
ENSG00000131023	0.271264	ENSG00000230409
ENSG00000183864	0.271264	ENSG00000256683
ENSG00000117228	0.271263	ENSG00000155363
ENSG00000070444	0.271263	ENSG00000165757
ENSG00000160007	0.271263	ENSG00000177575
ENSG00000101391	0.271263	ENSG00000181704
ENSG00000180610	0.271263	ENSG00000231845
ENSG00000204832	0.271263	ENSG00000256243
ENSG00000125398	0.271262	ENSG00000131043
ENSG00000103037	0.271262	ENSG00000171492
ENSG00000150687	0.271262	ENSG00000234420
ENSG00000149658	0.271261	ENSG00000167323
ENSG00000141568	0.271261	ENSG00000170113
ENSG00000048140	0.271261	ENSG00000186197
ENSG00000213626	0.271261	ENSG00000243335
ENSG00000081923	0.27126	ENSG00000139083
ENSG00000130159	0.27126	ENSG00000177889
ENSG00000169905	0.27126	ENSG00000182749
ENSG00000167216	0.27126	ENSG00000231340
ENSG00000100385	0.27126	ENSG00000236790
ENSG00000130589	0.271259	ENSG00000173193
ENSG00000100403	0.271259	ENSG00000173757
ENSG00000138834	0.271259	ENSG00000198399
ENSG00000168477	0.271259	ENSG00000205639
ENSG00000002016	0.271259	ENSG00000227268
ENSG00000073605	0.271258	ENSG00000115520
ENSG00000174600	0.271258	ENSG00000180198
ENSG00000143947	0.271258	ENSG00000214717
ENSG00000006062	0.271257	ENSG00000125384
ENSG00000125875	0.271257	ENSG00000135870
ENSG00000196666	0.271257	ENSG00000205277
ENSG00000164291	0.271257	ENSG00000213809
ENSG00000214998	0.271257	ENSG00000228663
ENSG00000213071	0.271257	ENSG00000260828
ENSG00000135870	0.271256	ENSG00000136541
ENSG00000105887	0.271256	ENSG00000175414
ENSG00000171596	0.271256	ENSG00000176619
ENSG00000161048	0.271256	ENSG00000198453
ENSG00000220267	0.271256	ENSG00000253552
ENSG00000088179	0.271255	ENSG00000111110
ENSG00000130348	0.271255	ENSG00000130475
ENSG00000021645	0.271255	ENSG00000185621
ENSG00000213853	0.271255	ENSG00000222011
ENSG00000172426	0.271254	ENSG00000180488
ENSG00000181826	0.271253	ENSG00000188779
ENSG00000183323	0.271253	ENSG00000236882
ENSG00000179869	0.27125	ENSG00000197653
ENSG00000221963	0.27125	ENSG00000258659
ENSG00000157036	0.27125	ENSG00000270388
ENSG00000174243	0.271249	ENSG00000270647
ENSG00000135457	0.271248	ENSG00000189144
ENSG00000107949	0.271248	ENSG00000196405
ENSG00000188647	0.271248	ENSG00000204381
ENSG00000136824	0.271247	ENSG00000163527
ENSG00000125743	0.271247	ENSG00000169241
ENSG00000105053	0.271247	ENSG00000185591
ENSG00000135387	0.271247	ENSG00000259956
ENSG00000116954	0.271246	ENSG00000165684
ENSG00000152939	0.271246	ENSG00000181704
ENSG00000149480	0.271246	ENSG00000228415
ENSG00000030582	0.271246	ENSG00000255776
ENSG00000105146	0.271245	ENSG00000143643
ENSG00000135185	0.271245	ENSG00000170889
ENSG00000134802	0.271245	ENSG00000172613
ENSG00000172116	0.271245	ENSG00000226125
ENSG00000063169	0.271244	ENSG00000165476
ENSG00000147036	0.271244	ENSG00000197622
ENSG00000144136	0.271244	ENSG00000198711
ENSG00000136261	0.271243	ENSG00000181827
ENSG00000126882	0.271243	ENSG00000196670
ENSG00000124074	0.271243	ENSG00000197070
ENSG00000026036	0.271243	ENSG00000236017
ENSG00000131183	0.271243	ENSG00000270550
ENSG00000023608	0.271242	ENSG00000048405
ENSG00000099942	0.271242	ENSG00000116584
ENSG00000116260	0.271242	ENSG00000125352
ENSG00000110066	0.271242	ENSG00000126214
ENSG00000104998	0.271242	ENSG00000137145
ENSG00000125846	0.271242	ENSG00000177479
ENSG00000167182	0.271242	ENSG00000179010
ENSG00000105866	0.271242	ENSG00000181826
ENSG00000155085	0.271242	ENSG00000213462
ENSG00000100105	0.271241	ENSG00000139631
ENSG00000011422	0.271241	ENSG00000185168
ENSG00000132623	0.27124	ENSG00000168807
ENSG00000104067	0.27124	ENSG00000178585
ENSG00000109501	0.27124	ENSG00000196449
ENSG00000114107	0.271239	ENSG00000168671
ENSG00000085563	0.271238	ENSG00000107077
ENSG00000007062	0.271238	ENSG00000122778
ENSG00000134874	0.271238	ENSG00000159231
ENSG00000143355	0.271238	ENSG00000175782
ENSG00000131153	0.271238	ENSG00000183570
ENSG00000131844	0.271238	ENSG00000246334
ENSG00000100104	0.271237	ENSG00000155189
ENSG00000116489	0.271237	ENSG00000162607
ENSG00000145860	0.271237	ENSG00000245164
ENSG00000176542	0.271237	ENSG00000264954
ENSG00000066427	0.271236	ENSG00000196466
ENSG00000060558	0.271236	ENSG00000245164
ENSG00000108702	0.271235	ENSG00000130827
ENSG00000135870	0.271235	ENSG00000171612
ENSG00000162241	0.271235	ENSG00000172771
ENSG00000132694	0.271235	ENSG00000177731
ENSG00000067533	0.271235	ENSG00000206746
ENSG00000069248	0.271234	ENSG00000111837
ENSG00000105245	0.271234	ENSG00000129667
ENSG00000137462	0.271234	ENSG00000174953
ENSG00000156471	0.271234	ENSG00000198276
ENSG00000091140	0.271233	ENSG00000152240
ENSG00000085117	0.271233	ENSG00000213462
ENSG00000104859	0.271232	ENSG00000108829
ENSG00000180488	0.271232	ENSG00000230482
ENSG00000172554	0.271232	ENSG00000272690
ENSG00000003509	0.271231	ENSG00000125846
ENSG00000100379	0.271231	ENSG00000135622
ENSG00000114735	0.271231	ENSG00000139083
ENSG00000116539	0.271231	ENSG00000158109
ENSG00000161298	0.271231	ENSG00000167088
ENSG00000116260	0.271231	ENSG00000176595
ENSG00000168067	0.271231	ENSG00000197044
ENSG00000145287	0.271231	ENSG00000255833
ENSG00000008838	0.271231	ENSG00000259291
ENSG00000034713	0.27123	ENSG00000075151
ENSG00000153044	0.27123	ENSG00000164933
ENSG00000160014	0.27123	ENSG00000166887
ENSG00000142657	0.27123	ENSG00000173726
ENSG00000152684	0.27123	ENSG00000214184
ENSG00000101104	0.27123	ENSG00000220205
ENSG00000009790	0.27123	ENSG00000241030
ENSG00000188725	0.271229	ENSG00000204172
ENSG00000125817	0.271229	ENSG00000214176
ENSG00000171097	0.271228	ENSG00000213516
ENSG00000126581	0.271228	ENSG00000213700
ENSG00000067840	0.271227	ENSG00000135960
ENSG00000008869	0.271227	ENSG00000142459
ENSG00000134294	0.271227	ENSG00000167081
ENSG00000148690	0.271227	ENSG00000174010
ENSG00000110274	0.271227	ENSG00000187950
ENSG00000136478	0.271227	ENSG00000196814
ENSG00000122692	0.271227	ENSG00000278662
ENSG00000113575	0.271226	ENSG00000118058
ENSG00000071626	0.271226	ENSG00000218891
ENSG00000004897	0.271225	ENSG00000007541
ENSG00000085840	0.271225	ENSG00000107537
ENSG00000035862	0.271225	ENSG00000197111
ENSG00000135124	0.271225	ENSG00000235700
ENSG00000101938	0.271224	ENSG00000164068
ENSG00000122008	0.271224	ENSG00000204410
ENSG00000108061	0.271224	ENSG00000214106
ENSG00000213516	0.271224	ENSG00000223482
ENSG00000074755	0.271223	ENSG00000105856
ENSG00000112514	0.271223	ENSG00000162244
ENSG00000108861	0.271223	ENSG00000170677
ENSG00000216863	0.271223	ENSG00000236051
ENSG00000231845	0.271223	ENSG00000242252
ENSG00000151948	0.271222	ENSG00000203737
ENSG00000170989	0.271222	ENSG00000215580
ENSG00000100095	0.271222	ENSG00000275066
ENSG00000100298	0.271221	ENSG00000142634
ENSG00000114480	0.271221	ENSG00000143952
ENSG00000113742	0.271221	ENSG00000171611
ENSG00000116918	0.271221	ENSG00000196338
ENSG00000163359	0.27122	ENSG00000173214
ENSG00000161010	0.27122	ENSG00000228784
ENSG00000232493	0.27122	ENSG00000243609
ENSG00000122870	0.271219	ENSG00000176919
ENSG00000119772	0.271219	ENSG00000259642
ENSG00000159086	0.271219	ENSG00000272636
ENSG00000131791	0.271218	ENSG00000143442
ENSG00000071575	0.271218	ENSG00000146192
ENSG00000114554	0.271218	ENSG00000164828
ENSG00000154734	0.271218	ENSG00000221962
ENSG00000025770	0.271217	ENSG00000047230
ENSG00000095319	0.271217	ENSG00000101557
ENSG00000096433	0.271217	ENSG00000144868
ENSG00000111775	0.271217	ENSG00000172428
ENSG00000170619	0.271217	ENSG00000177692
ENSG00000108829	0.271217	ENSG00000198026
ENSG00000101003	0.271217	ENSG00000269313
ENSG00000121966	0.271216	ENSG00000136824
ENSG00000144231	0.271216	ENSG00000160058
ENSG00000168010	0.271216	ENSG00000170088
ENSG00000135164	0.271216	ENSG00000182180
ENSG00000137073	0.271216	ENSG00000197780
ENSG00000105732	0.271216	ENSG00000259513
ENSG00000064547	0.271215	ENSG00000163959
ENSG00000162702	0.271215	ENSG00000215012
ENSG00000200732	0.271215	ENSG00000235145
ENSG00000051382	0.271214	ENSG00000168995
ENSG00000134548	0.271213	ENSG00000156232
ENSG00000125731	0.271213	ENSG00000197429
ENSG00000119508	0.271213	ENSG00000220867
ENSG00000174564	0.271213	ENSG00000252010
ENSG00000156471	0.271213	ENSG00000261359
ENSG00000076242	0.271212	ENSG00000119929
ENSG00000073605	0.271212	ENSG00000136280
ENSG00000161955	0.271212	ENSG00000162144
ENSG00000148841	0.271212	ENSG00000174010
ENSG00000072501	0.271212	ENSG00000198692
ENSG00000115484	0.271212	ENSG00000213462
ENSG00000146858	0.271211	ENSG00000157036
ENSG00000167380	0.271211	ENSG00000173480
ENSG00000123374	0.271211	ENSG00000175063
ENSG00000177311	0.271211	ENSG00000181315
ENSG00000234776	0.271211	ENSG00000266094
ENSG00000140090	0.271211	ENSG00000278811
ENSG00000083635	0.27121	ENSG00000141503
ENSG00000091181	0.27121	ENSG00000256720
ENSG00000063169	0.271209	ENSG00000085982
ENSG00000109586	0.271209	ENSG00000135605
ENSG00000138035	0.271209	ENSG00000158850
ENSG00000185697	0.271209	ENSG00000197111
ENSG00000063169	0.271208	ENSG00000160654
ENSG00000109321	0.271208	ENSG00000198752
ENSG00000231587	0.271208	ENSG00000269313
ENSG00000077147	0.271207	ENSG00000091164
ENSG00000163017	0.271207	ENSG00000168970
ENSG00000071626	0.271207	ENSG00000204149
ENSG00000103227	0.271207	ENSG00000228544
ENSG00000101193	0.271207	ENSG00000247315
ENSG00000135094	0.271206	ENSG00000162367
ENSG00000135605	0.271206	ENSG00000165914
ENSG00000116212	0.271206	ENSG00000167799
ENSG00000100312	0.271206	ENSG00000179152
ENSG00000131043	0.271206	ENSG00000180662
ENSG00000149930	0.271206	ENSG00000188779
ENSG00000117500	0.271206	ENSG00000224470
ENSG00000064652	0.271205	ENSG00000106031
ENSG00000122778	0.271205	ENSG00000162337
ENSG00000125772	0.271205	ENSG00000168394
ENSG00000143839	0.271205	ENSG00000182612
ENSG00000102034	0.271205	ENSG00000204271
ENSG00000064651	0.271205	ENSG00000236375
ENSG00000172771	0.271204	ENSG00000205189
ENSG00000105245	0.271203	ENSG00000144591
ENSG00000103852	0.271203	ENSG00000173715
ENSG00000064651	0.271202	ENSG00000105568
ENSG00000105374	0.271202	ENSG00000113721
ENSG00000043093	0.271202	ENSG00000119335
ENSG00000115808	0.271202	ENSG00000125821
ENSG00000137713	0.271202	ENSG00000155368
ENSG00000159363	0.271202	ENSG00000162194
ENSG00000083844	0.271202	ENSG00000163171
ENSG00000171611	0.271202	ENSG00000186591
ENSG00000084463	0.271202	ENSG00000217896
ENSG00000126947	0.271201	ENSG00000136875
ENSG00000146373	0.271201	ENSG00000158352
ENSG00000072315	0.271201	ENSG00000165156
ENSG00000164346	0.271201	ENSG00000197283
ENSG00000106397	0.2712	ENSG00000125731
ENSG00000140262	0.2712	ENSG00000145216
ENSG00000011258	0.2712	ENSG00000259719
ENSG00000115415	0.271198	ENSG00000134321
ENSG00000100241	0.271198	ENSG00000141564
ENSG00000130520	0.271198	ENSG00000143458
ENSG00000163449	0.271197	ENSG00000188313
ENSG00000174744	0.271197	ENSG00000211637
ENSG00000207248	0.271197	ENSG00000215424
ENSG00000105137	0.271197	ENSG00000234420
ENSG00000130305	0.271196	ENSG00000163362
ENSG00000143355	0.271196	ENSG00000170906
ENSG00000142544	0.271196	ENSG00000181631
ENSG00000143355	0.271196	ENSG00000205744
ENSG00000146433	0.271196	ENSG00000271503
ENSG00000093167	0.271195	ENSG00000100644
ENSG00000005249	0.271195	ENSG00000108830
ENSG00000117394	0.271195	ENSG00000118496
ENSG00000008226	0.271195	ENSG00000137497
ENSG00000136108	0.271195	ENSG00000145990
ENSG00000155850	0.271195	ENSG00000167685
ENSG00000161048	0.271195	ENSG00000168917
ENSG00000172771	0.271195	ENSG00000265354
ENSG00000029364	0.271194	ENSG00000260924
ENSG00000130312	0.271193	ENSG00000137547
ENSG00000111802	0.271193	ENSG00000166823
ENSG00000140859	0.271193	ENSG00000171596
ENSG00000165288	0.271193	ENSG00000258565
ENSG00000139547	0.271192	ENSG00000167625
ENSG00000138081	0.271192	ENSG00000175193
ENSG00000103966	0.271192	ENSG00000232564
ENSG00000239207	0.271192	ENSG00000256537
ENSG00000048028	0.27119	ENSG00000110713
ENSG00000144426	0.27119	ENSG00000146809
ENSG00000104936	0.27119	ENSG00000169105
ENSG00000179134	0.27119	ENSG00000182979
ENSG00000230872	0.27119	ENSG00000288596
ENSG00000090020	0.271189	ENSG00000151287
ENSG00000008226	0.271188	ENSG00000134644
ENSG00000131061	0.271188	ENSG00000143643
ENSG00000116903	0.271187	ENSG00000118971
ENSG00000136541	0.271187	ENSG00000150455
ENSG00000018408	0.271186	ENSG00000174473
ENSG00000139737	0.271186	ENSG00000197948
ENSG00000089048	0.271186	ENSG00000198707
ENSG00000128298	0.271186	ENSG00000234420
ENSG00000139187	0.271184	ENSG00000174600
ENSG00000143847	0.271184	ENSG00000204681
ENSG00000155959	0.271184	ENSG00000211460
ENSG00000213658	0.271184	ENSG00000214359
ENSG00000196670	0.271184	ENSG00000223117
ENSG00000160584	0.271183	ENSG00000162607
ENSG00000113615	0.271183	ENSG00000196843
ENSG00000136478	0.271183	ENSG00000229948
ENSG00000116685	0.271182	ENSG00000171700
ENSG00000173269	0.271182	ENSG00000189144
ENSG00000173890	0.271182	ENSG00000232792
ENSG00000125648	0.271181	ENSG00000150093
ENSG00000112659	0.271181	ENSG00000185800
ENSG00000105866	0.271181	ENSG00000207008
ENSG00000176619	0.271181	ENSG00000249437
ENSG00000073350	0.27118	ENSG00000105245
ENSG00000167637	0.27118	ENSG00000224975
ENSG00000135336	0.271179	ENSG00000163788
ENSG00000172809	0.271179	ENSG00000226677
ENSG00000085840	0.271178	ENSG00000112759
ENSG00000137547	0.271178	ENSG00000155304
ENSG00000157741	0.271178	ENSG00000186566
ENSG00000155254	0.271177	ENSG00000231340
ENSG00000061273	0.271176	ENSG00000091140
ENSG00000003400	0.271176	ENSG00000172375
ENSG00000165359	0.271176	ENSG00000234494
ENSG00000162894	0.271175	ENSG00000196247
ENSG00000109118	0.271174	ENSG00000173889
ENSG00000126261	0.271174	ENSG00000174442
ENSG00000010671	0.271174	ENSG00000242256
ENSG00000101236	0.271174	ENSG00000272168
ENSG00000100426	0.271173	ENSG00000113273
ENSG00000137992	0.271173	ENSG00000173988
ENSG00000173080	0.271173	ENSG00000174292
ENSG00000198089	0.271173	ENSG00000205339
ENSG00000105053	0.271173	ENSG00000229622
ENSG00000118242	0.271173	ENSG00000250479
ENSG00000108829	0.271172	ENSG00000121058
ENSG00000108799	0.271172	ENSG00000123240
ENSG00000010610	0.271172	ENSG00000170561
ENSG00000172426	0.271172	ENSG00000204653
ENSG00000127954	0.271171	ENSG00000198342
ENSG00000105778	0.271171	ENSG00000241429
ENSG00000079616	0.27117	ENSG00000142945
ENSG00000168135	0.27117	ENSG00000172824
ENSG00000158715	0.271168	ENSG00000215417
ENSG00000143178	0.271167	ENSG00000176018
ENSG00000198522	0.271167	ENSG00000244556
ENSG00000162398	0.271167	ENSG00000265491
ENSG00000080947	0.271166	ENSG00000100083
ENSG00000172912	0.271166	ENSG00000175193
ENSG00000102098	0.271166	ENSG00000189350
ENSG00000188647	0.271166	ENSG00000204305
ENSG00000136436	0.271166	ENSG00000231726
ENSG00000084710	0.271165	ENSG00000091181
ENSG00000078618	0.271165	ENSG00000135457
ENSG00000132773	0.271165	ENSG00000196756
ENSG00000126467	0.271165	ENSG00000253770
ENSG00000185386	0.271164	ENSG00000211640
ENSG00000180488	0.271164	ENSG00000254843
ENSG00000100934	0.271163	ENSG00000103226
ENSG00000090565	0.271163	ENSG00000116667
ENSG00000129116	0.271163	ENSG00000136478
ENSG00000121851	0.271163	ENSG00000198492
ENSG00000109118	0.271162	ENSG00000145623
ENSG00000147121	0.271162	ENSG00000159346
ENSG00000068724	0.271162	ENSG00000196782
ENSG00000160336	0.271161	ENSG00000167986
ENSG00000145868	0.271161	ENSG00000204152
ENSG00000167182	0.271161	ENSG00000273899
ENSG00000121481	0.27116	ENSG00000131473
ENSG00000120053	0.27116	ENSG00000171262
ENSG00000168405	0.27116	ENSG00000197168
ENSG00000120868	0.27116	ENSG00000250548
ENSG00000088899	0.271159	ENSG00000114745
ENSG00000169439	0.271159	ENSG00000179144
ENSG00000063127	0.271159	ENSG00000187091
ENSG00000115317	0.271159	ENSG00000229867
ENSG00000046647	0.271158	ENSG00000127980
ENSG00000122417	0.271157	ENSG00000212242
ENSG00000046604	0.271156	ENSG00000110442
ENSG00000147955	0.271156	ENSG00000163737
ENSG00000169379	0.271156	ENSG00000185607
ENSG00000130726	0.271156	ENSG00000185630
ENSG00000148019	0.271156	ENSG00000185800
ENSG00000100504	0.271156	ENSG00000207402
ENSG00000091129	0.271156	ENSG00000236830
ENSG00000015532	0.271155	ENSG00000078142
ENSG00000108511	0.271155	ENSG00000163001
ENSG00000122378	0.271155	ENSG00000179933
ENSG00000087470	0.271155	ENSG00000204209
ENSG00000171724	0.271155	ENSG00000280560
ENSG00000072310	0.271154	ENSG00000123836
ENSG00000051382	0.271154	ENSG00000141298
ENSG00000124098	0.271154	ENSG00000156017
ENSG00000127334	0.271154	ENSG00000176700
ENSG00000235437	0.271154	ENSG00000250479
ENSG00000080546	0.271153	ENSG00000148841
ENSG00000117410	0.271152	ENSG00000131374
ENSG00000100764	0.271152	ENSG00000197016
ENSG00000177337	0.271152	ENSG00000198216
ENSG00000165271	0.271152	ENSG00000198945
ENSG00000004809	0.271152	ENSG00000256269
ENSG00000139679	0.271151	ENSG00000146112
ENSG00000114698	0.271151	ENSG00000153162
ENSG00000135845	0.271151	ENSG00000163599
ENSG00000143401	0.271151	ENSG00000184840
ENSG00000124469	0.271151	ENSG00000229036
ENSG00000097033	0.27115	ENSG00000215440
ENSG00000173702	0.271149	ENSG00000245534
ENSG00000031691	0.271148	ENSG00000120685
ENSG00000125351	0.271148	ENSG00000138398
ENSG00000120051	0.271148	ENSG00000163026
ENSG00000107951	0.271148	ENSG00000175262
ENSG00000130348	0.271148	ENSG00000198742
ENSG00000113140	0.271148	ENSG00000211640
ENSG00000100644	0.271148	ENSG00000227124
ENSG00000104689	0.271147	ENSG00000133028
ENSG00000169248	0.271147	ENSG00000181381
ENSG00000176022	0.271147	ENSG00000183291
ENSG00000119326	0.271147	ENSG00000184743
ENSG00000129467	0.271147	ENSG00000234946
ENSG00000148110	0.271144	ENSG00000153391
ENSG00000127419	0.271144	ENSG00000163564
ENSG00000146067	0.271144	ENSG00000198399
ENSG00000132334	0.271144	ENSG00000198814
ENSG00000172824	0.271144	ENSG00000213139
ENSG00000143179	0.271143	ENSG00000165025
ENSG00000162241	0.271143	ENSG00000174501
ENSG00000160803	0.271143	ENSG00000185015
ENSG00000171530	0.271143	ENSG00000198467
ENSG00000205571	0.271143	ENSG00000208028
ENSG00000065559	0.271142	ENSG00000148634
ENSG00000007545	0.271141	ENSG00000143643
ENSG00000130726	0.271141	ENSG00000162825
ENSG00000020577	0.271141	ENSG00000167747
ENSG00000221817	0.271141	ENSG00000230280
ENSG00000102316	0.27114	ENSG00000108395
ENSG00000125356	0.27114	ENSG00000154723
ENSG00000115421	0.27114	ENSG00000172912
ENSG00000158805	0.27114	ENSG00000204624
ENSG00000100979	0.271138	ENSG00000104731
ENSG00000143653	0.271138	ENSG00000164109
ENSG00000146223	0.271138	ENSG00000179051
ENSG00000136161	0.271137	ENSG00000141068
ENSG00000118276	0.271137	ENSG00000146433
ENSG00000139645	0.271137	ENSG00000184863
ENSG00000119844	0.271136	ENSG00000141429
ENSG00000100445	0.271135	ENSG00000172590
ENSG00000203737	0.271135	ENSG00000242175
ENSG00000094914	0.271134	ENSG00000142185
ENSG00000151612	0.271134	ENSG00000164867
ENSG00000013441	0.271133	ENSG00000147416
ENSG00000104472	0.271132	ENSG00000176095
ENSG00000059573	0.271131	ENSG00000074219
ENSG00000163820	0.271131	ENSG00000166925
ENSG00000158773	0.271131	ENSG00000186654
ENSG00000139679	0.271131	ENSG00000234332
ENSG00000088727	0.27113	ENSG00000113013
ENSG00000054938	0.27113	ENSG00000124613
ENSG00000108561	0.27113	ENSG00000126756
ENSG00000168092	0.27113	ENSG00000180089
ENSG00000188886	0.27113	ENSG00000265293
ENSG00000064651	0.271129	ENSG00000072062
ENSG00000116128	0.271129	ENSG00000143839
ENSG00000114388	0.271129	ENSG00000167524
ENSG00000120697	0.271129	ENSG00000196329
ENSG00000143476	0.271129	ENSG00000196436
ENSG00000127337	0.271128	ENSG00000167723
ENSG00000086506	0.271128	ENSG00000228816
ENSG00000103489	0.271128	ENSG00000232564
ENSG00000105810	0.271128	ENSG00000261824
ENSG00000100221	0.271127	ENSG00000121274
ENSG00000100298	0.271127	ENSG00000149328
ENSG00000115364	0.271126	ENSG00000166454
ENSG00000188185	0.271126	ENSG00000223496
ENSG00000009950	0.271125	ENSG00000110852
ENSG00000100364	0.271125	ENSG00000125304
ENSG00000119487	0.271125	ENSG00000156639
ENSG00000170191	0.271125	ENSG00000186951
ENSG00000230397	0.271125	ENSG00000243175
ENSG00000100029	0.271124	ENSG00000111142
ENSG00000142657	0.271124	ENSG00000143643
ENSG00000162777	0.271124	ENSG00000281649
ENSG00000096433	0.271123	ENSG00000130758
ENSG00000163359	0.271122	ENSG00000166257
ENSG00000107625	0.271122	ENSG00000168564
ENSG00000141293	0.271122	ENSG00000183723
ENSG00000149554	0.271122	ENSG00000196605
ENSG00000091651	0.271121	ENSG00000160679
ENSG00000149187	0.271121	ENSG00000173080
ENSG00000110987	0.271121	ENSG00000240583
ENSG00000054392	0.27112	ENSG00000103264
ENSG00000089123	0.27112	ENSG00000114650
ENSG00000163938	0.27112	ENSG00000171476
ENSG00000170180	0.27112	ENSG00000196188
ENSG00000111110	0.271119	ENSG00000119411
ENSG00000067113	0.271119	ENSG00000157800
ENSG00000152556	0.271119	ENSG00000198734
ENSG00000135926	0.271119	ENSG00000237972
ENSG00000078018	0.271118	ENSG00000110987
ENSG00000140543	0.271118	ENSG00000165476
ENSG00000147099	0.271118	ENSG00000198856
ENSG00000157557	0.271118	ENSG00000242550
ENSG00000011260	0.271117	ENSG00000103051
ENSG00000108509	0.271117	ENSG00000120705
ENSG00000115540	0.271117	ENSG00000134758
ENSG00000226312	0.271117	ENSG00000237307
ENSG00000069020	0.271116	ENSG00000142327
ENSG00000107862	0.271116	ENSG00000189423
ENSG00000172650	0.271116	ENSG00000211460
ENSG00000000457	0.271115	ENSG00000116580
ENSG00000122515	0.271115	ENSG00000131368
ENSG00000115540	0.271115	ENSG00000168137
ENSG00000124831	0.271115	ENSG00000221962
ENSG00000110958	0.271115	ENSG00000224855
ENSG00000213203	0.271115	ENSG00000226124
ENSG00000067141	0.271114	ENSG00000085733
ENSG00000122417	0.271114	ENSG00000197111
ENSG00000065243	0.271113	ENSG00000105426
ENSG00000083290	0.271113	ENSG00000125814
ENSG00000079805	0.271113	ENSG00000164916
ENSG00000135476	0.271113	ENSG00000214189
ENSG00000176919	0.271113	ENSG00000215475
ENSG00000185101	0.271113	ENSG00000230590
ENSG00000021355	0.271113	ENSG00000276600
ENSG00000119048	0.271112	ENSG00000133639
ENSG00000147324	0.271111	ENSG00000182512
ENSG00000051180	0.271111	ENSG00000183475
ENSG00000103035	0.27111	ENSG00000118557
ENSG00000004142	0.27111	ENSG00000127526
ENSG00000123240	0.27111	ENSG00000133612
ENSG00000100292	0.27111	ENSG00000159164
ENSG00000112077	0.27111	ENSG00000175294
ENSG00000150907	0.27111	ENSG00000198342
ENSG00000162521	0.271109	ENSG00000198089
ENSG00000137338	0.271108	ENSG00000174483
ENSG00000100448	0.271108	ENSG00000175294
ENSG00000060749	0.271107	ENSG00000134545
ENSG00000119397	0.271107	ENSG00000152700
ENSG00000071575	0.271107	ENSG00000175073
ENSG00000079246	0.271107	ENSG00000204653
ENSG00000003096	0.271107	ENSG00000237424
ENSG00000012822	0.271105	ENSG00000230590
ENSG00000167670	0.271105	ENSG00000267278
ENSG00000131061	0.271104	ENSG00000171812
ENSG00000163331	0.271104	ENSG00000182183
ENSG00000174059	0.271103	ENSG00000180773
ENSG00000146192	0.271102	ENSG00000146809
ENSG00000139083	0.271102	ENSG00000168758
ENSG00000116213	0.271102	ENSG00000182511
ENSG00000185507	0.271101	ENSG00000186301
ENSG00000133961	0.271101	ENSG00000197535
ENSG00000129194	0.271101	ENSG00000198856
ENSG00000143797	0.271101	ENSG00000213188
ENSG00000068323	0.2711	ENSG00000131711
ENSG00000134121	0.2711	ENSG00000197561
ENSG00000082458	0.271099	ENSG00000104490
ENSG00000127054	0.271099	ENSG00000130023
ENSG00000116128	0.271099	ENSG00000164164
ENSG00000136875	0.271099	ENSG00000164253
ENSG00000119820	0.271099	ENSG00000234545
ENSG00000007372	0.271098	ENSG00000100678
ENSG00000132773	0.271098	ENSG00000176124
ENSG00000026036	0.271098	ENSG00000211460
ENSG00000133858	0.271097	ENSG00000180008
ENSG00000104856	0.271097	ENSG00000241155
ENSG00000154914	0.271097	ENSG00000269743
ENSG00000163848	0.271096	ENSG00000205309
ENSG00000137221	0.271096	ENSG00000252010
ENSG00000079999	0.271095	ENSG00000100335
ENSG00000116489	0.271095	ENSG00000171681
ENSG00000116584	0.271095	ENSG00000175538
ENSG00000136404	0.271095	ENSG00000198832
ENSG00000124713	0.271094	ENSG00000140945
ENSG00000132773	0.271094	ENSG00000151726
ENSG00000122691	0.271094	ENSG00000162777
ENSG00000104765	0.271094	ENSG00000198231
ENSG00000105135	0.271094	ENSG00000211785
ENSG00000167261	0.271094	ENSG00000225470
ENSG00000169641	0.271094	ENSG00000225518
ENSG00000215414	0.271094	ENSG00000229622
ENSG00000109787	0.271094	ENSG00000256812
ENSG00000105205	0.271093	ENSG00000128040
ENSG00000101104	0.271092	ENSG00000111275
ENSG00000064652	0.271092	ENSG00000131374
ENSG00000096063	0.271092	ENSG00000142583
ENSG00000163331	0.271092	ENSG00000223984
ENSG00000101444	0.271091	ENSG00000121988
ENSG00000091157	0.271091	ENSG00000166947
ENSG00000012963	0.271091	ENSG00000168135
ENSG00000132467	0.271091	ENSG00000171940
ENSG00000049167	0.271091	ENSG00000175198
ENSG00000180891	0.271091	ENSG00000231799
ENSG00000142252	0.27109	ENSG00000176542
ENSG00000104324	0.27109	ENSG00000197530
ENSG00000078142	0.271089	ENSG00000111275
ENSG00000110958	0.271089	ENSG00000113360
ENSG00000021762	0.271089	ENSG00000163659
ENSG00000135269	0.271089	ENSG00000164291
ENSG00000004455	0.271088	ENSG00000101911
ENSG00000113384	0.271088	ENSG00000133318
ENSG00000140320	0.271088	ENSG00000167637
ENSG00000140948	0.271088	ENSG00000237693
ENSG00000049247	0.271087	ENSG00000106006
ENSG00000078237	0.271087	ENSG00000173889
ENSG00000067141	0.271087	ENSG00000231395
ENSG00000108509	0.271086	ENSG00000130726
ENSG00000101596	0.271086	ENSG00000165782
ENSG00000151725	0.271086	ENSG00000196865
ENSG00000111339	0.271086	ENSG00000206177
ENSG00000004059	0.271086	ENSG00000241343
ENSG00000129245	0.271086	ENSG00000277449
ENSG00000100592	0.271085	ENSG00000141873
ENSG00000109323	0.271085	ENSG00000158552
ENSG00000110987	0.271085	ENSG00000164362
ENSG00000018510	0.271085	ENSG00000261102
ENSG00000104324	0.271084	ENSG00000143643
ENSG00000138107	0.271084	ENSG00000197102
ENSG00000141837	0.271084	ENSG00000211689
ENSG00000102710	0.271083	ENSG00000166471
ENSG00000087448	0.271083	ENSG00000167182
ENSG00000172315	0.271083	ENSG00000172661
ENSG00000171819	0.271083	ENSG00000188191
ENSG00000171150	0.271083	ENSG00000236051
ENSG00000122515	0.271082	ENSG00000139631
ENSG00000165280	0.271082	ENSG00000166432
ENSG00000075234	0.271082	ENSG00000167513
ENSG00000122507	0.271082	ENSG00000174600
ENSG00000166170	0.271082	ENSG00000185621
ENSG00000086289	0.271081	ENSG00000120458
ENSG00000131409	0.27108	ENSG00000166188
ENSG00000178038	0.27108	ENSG00000228218
ENSG00000025708	0.271079	ENSG00000089127
ENSG00000131943	0.271079	ENSG00000138668
ENSG00000120279	0.271079	ENSG00000164946
ENSG00000072042	0.271079	ENSG00000196267
ENSG00000140691	0.271079	ENSG00000198835
ENSG00000150045	0.271079	ENSG00000211799
ENSG00000112167	0.271079	ENSG00000231845
ENSG00000169194	0.271079	ENSG00000237424
ENSG00000160781	0.271079	ENSG00000243660
ENSG00000157350	0.271078	ENSG00000197043
ENSG00000083812	0.271078	ENSG00000234857
ENSG00000133740	0.271078	ENSG00000264781
ENSG00000180549	0.271078	ENSG00000265681
ENSG00000090266	0.271077	ENSG00000125484
ENSG00000137478	0.271077	ENSG00000139737
ENSG00000025800	0.271076	ENSG00000113532
ENSG00000166527	0.271076	ENSG00000180773
ENSG00000170242	0.271076	ENSG00000221843
ENSG00000251544	0.271076	ENSG00000267710
ENSG00000158089	0.271076	ENSG00000281207
ENSG00000106268	0.271075	ENSG00000153179
ENSG00000069702	0.271074	ENSG00000110318
ENSG00000113615	0.271074	ENSG00000119844
ENSG00000163449	0.271074	ENSG00000164442
ENSG00000100142	0.271074	ENSG00000166822
ENSG00000108509	0.271074	ENSG00000176022
ENSG00000204653	0.271074	ENSG00000215788
ENSG00000145012	0.271074	ENSG00000234663
ENSG00000136541	0.271073	ENSG00000239419
ENSG00000168016	0.271073	ENSG00000266127
ENSG00000086289	0.271072	ENSG00000134255
ENSG00000177868	0.271072	ENSG00000187118
ENSG00000166432	0.271072	ENSG00000215039
ENSG00000178021	0.271072	ENSG00000244642
ENSG00000108774	0.271071	ENSG00000113141
ENSG00000130821	0.271071	ENSG00000136147
ENSG00000145012	0.271071	ENSG00000167984
ENSG00000185052	0.271071	ENSG00000224940
ENSG00000114735	0.27107	ENSG00000175198
ENSG00000005483	0.271069	ENSG00000088038
ENSG00000116685	0.271069	ENSG00000117399
ENSG00000111348	0.271069	ENSG00000125652
ENSG00000130726	0.271067	ENSG00000133067
ENSG00000111640	0.271067	ENSG00000145623
ENSG00000104936	0.271066	ENSG00000159917
ENSG00000122417	0.271066	ENSG00000197448
ENSG00000067191	0.271066	ENSG00000207554
ENSG00000188580	0.271066	ENSG00000230590
ENSG00000136014	0.271065	ENSG00000196188
ENSG00000223984	0.271065	ENSG00000255141
ENSG00000111711	0.271064	ENSG00000135365
ENSG00000064651	0.271064	ENSG00000198836
ENSG00000105136	0.271063	ENSG00000121289
ENSG00000100938	0.271063	ENSG00000133318
ENSG00000164758	0.271063	ENSG00000172912
ENSG00000171916	0.271063	ENSG00000184916
ENSG00000104689	0.271063	ENSG00000226801
ENSG00000179406	0.271063	ENSG00000277258
ENSG00000073605	0.271062	ENSG00000108861
ENSG00000085265	0.271062	ENSG00000171469
ENSG00000126243	0.271062	ENSG00000198642
ENSG00000086475	0.271062	ENSG00000237248
ENSG00000154274	0.271061	ENSG00000174715
ENSG00000144136	0.271061	ENSG00000178935
ENSG00000163331	0.27106	ENSG00000179409
ENSG00000099917	0.27106	ENSG00000204172
ENSG00000108883	0.271059	ENSG00000204653
ENSG00000158321	0.271059	ENSG00000211803
ENSG00000204946	0.271059	ENSG00000221955
ENSG00000067191	0.271059	ENSG00000232931
ENSG00000105370	0.271058	ENSG00000135446
ENSG00000137814	0.271058	ENSG00000146670
ENSG00000155966	0.271058	ENSG00000254842
ENSG00000212916	0.271058	ENSG00000271503
ENSG00000102901	0.271057	ENSG00000148426
ENSG00000143653	0.271057	ENSG00000171105
ENSG00000127184	0.271057	ENSG00000173660
ENSG00000008128	0.271057	ENSG00000183401
ENSG00000119682	0.271057	ENSG00000196218
ENSG00000113300	0.271056	ENSG00000139990
ENSG00000101849	0.271055	ENSG00000117475
ENSG00000145860	0.271055	ENSG00000146112
ENSG00000161395	0.271055	ENSG00000185621
ENSG00000113657	0.271055	ENSG00000229692
ENSG00000134590	0.271055	ENSG00000256243
ENSG00000126214	0.271054	ENSG00000145293
ENSG00000144868	0.271054	ENSG00000196230
ENSG00000136280	0.271054	ENSG00000272333
ENSG00000105887	0.271053	ENSG00000160783
ENSG00000137710	0.271053	ENSG00000177311
ENSG00000174348	0.271053	ENSG00000256069
ENSG00000111012	0.271053	ENSG00000274020
ENSG00000157741	0.271052	ENSG00000168671
ENSG00000198265	0.271052	ENSG00000214465
ENSG00000178694	0.271052	ENSG00000215193
ENSG00000119242	0.271051	ENSG00000138613
ENSG00000094914	0.271051	ENSG00000184281
ENSG00000196923	0.271051	ENSG00000243560
ENSG00000135870	0.271051	ENSG00000255717
ENSG00000103264	0.27105	ENSG00000115942
ENSG00000078747	0.27105	ENSG00000119844
ENSG00000146122	0.27105	ENSG00000215769
ENSG00000198466	0.27105	ENSG00000229659
ENSG00000165458	0.27105	ENSG00000259073
ENSG00000061938	0.27105	ENSG00000272645
ENSG00000165271	0.271049	ENSG00000180488
ENSG00000142065	0.271049	ENSG00000197128
ENSG00000131503	0.271049	ENSG00000197375
ENSG00000108515	0.271048	ENSG00000116199
ENSG00000167513	0.271048	ENSG00000174371
ENSG00000129084	0.271048	ENSG00000187778
ENSG00000170027	0.271048	ENSG00000247315
ENSG00000091317	0.271047	ENSG00000143543
ENSG00000134717	0.271047	ENSG00000164933
ENSG00000102100	0.271047	ENSG00000168303
ENSG00000074201	0.271047	ENSG00000196935
ENSG00000029364	0.271046	ENSG00000089157
ENSG00000144161	0.271046	ENSG00000167615
ENSG00000167113	0.271046	ENSG00000202081
ENSG00000111142	0.271046	ENSG00000205309
ENSG00000230988	0.271046	ENSG00000233163
ENSG00000110318	0.271046	ENSG00000261971
ENSG00000070423	0.271045	ENSG00000072315
ENSG00000041880	0.271044	ENSG00000207402
ENSG00000113368	0.271044	ENSG00000213024
ENSG00000173040	0.271042	ENSG00000185753
ENSG00000143013	0.271041	ENSG00000155876
ENSG00000068079	0.271041	ENSG00000170581
ENSG00000115966	0.271041	ENSG00000187536
ENSG00000111247	0.271041	ENSG00000196542
ENSG00000223984	0.27104	ENSG00000230409
ENSG00000241351	0.27104	ENSG00000243238
ENSG00000078747	0.271039	ENSG00000127334
ENSG00000101096	0.271039	ENSG00000142657
ENSG00000007062	0.271038	ENSG00000109084
ENSG00000108106	0.271038	ENSG00000125454
ENSG00000216636	0.271038	ENSG00000242049
ENSG00000100784	0.271037	ENSG00000146674
ENSG00000123836	0.271037	ENSG00000156931
ENSG00000080845	0.271036	ENSG00000134590
ENSG00000136478	0.271036	ENSG00000143653
ENSG00000127325	0.271036	ENSG00000144136
ENSG00000174348	0.271036	ENSG00000175899
ENSG00000174684	0.271036	ENSG00000211460
ENSG00000132359	0.271036	ENSG00000236790
ENSG00000232810	0.271036	ENSG00000251474
ENSG00000081923	0.271035	ENSG00000226450
ENSG00000236977	0.271035	ENSG00000278023
ENSG00000108639	0.271034	ENSG00000131089
ENSG00000001461	0.271034	ENSG00000143499
ENSG00000137145	0.271034	ENSG00000148468
ENSG00000167851	0.271034	ENSG00000180316
ENSG00000160741	0.271034	ENSG00000251562
ENSG00000071242	0.271033	ENSG00000087077
ENSG00000162852	0.271033	ENSG00000176407
ENSG00000129128	0.271033	ENSG00000177200
ENSG00000166170	0.271033	ENSG00000212242
ENSG00000087152	0.271033	ENSG00000247315
ENSG00000169224	0.271032	ENSG00000181418
ENSG00000179242	0.271032	ENSG00000197182
ENSG00000170113	0.271032	ENSG00000197372
ENSG00000197744	0.271032	ENSG00000235552
ENSG00000150907	0.271031	ENSG00000153132
ENSG00000156535	0.271031	ENSG00000170634
ENSG00000114166	0.27103	ENSG00000148484
ENSG00000118513	0.27103	ENSG00000166478
ENSG00000146112	0.27103	ENSG00000174442
ENSG00000026036	0.271029	ENSG00000136280
ENSG00000136942	0.271029	ENSG00000144713
```
