## Supplementary material for "The network structure of hematopoietic cancers": Network files for the top-100,000 interactions in the five phenotypes: NBM_BALL_8th_100k_MI.sif (part 4 of 5)

```
ENSG00000170180	0.305138	ENSG00000196517
ENSG00000158715	0.305137	ENSG00000167721
ENSG00000166257	0.305137	ENSG00000213891
ENSG00000082014	0.305136	ENSG00000124942
ENSG00000101624	0.305136	ENSG00000151835
ENSG00000126821	0.305136	ENSG00000157456
ENSG00000108819	0.305135	ENSG00000230568
ENSG00000134375	0.305134	ENSG00000140386
ENSG00000090382	0.305134	ENSG00000147234
ENSG00000133142	0.305134	ENSG00000196440
ENSG00000167705	0.305134	ENSG00000197714
ENSG00000139641	0.305133	ENSG00000171161
ENSG00000038532	0.305133	ENSG00000211665
ENSG00000143614	0.305132	ENSG00000154582
ENSG00000133048	0.305132	ENSG00000154930
ENSG00000178695	0.305132	ENSG00000225222
ENSG00000088543	0.305132	ENSG00000239207
ENSG00000149196	0.305131	ENSG00000162144
ENSG00000100413	0.305131	ENSG00000178921
ENSG00000168014	0.305131	ENSG00000188725
ENSG00000113361	0.30513	ENSG00000134873
ENSG00000095209	0.30513	ENSG00000168610
ENSG00000101265	0.30513	ENSG00000170906
ENSG00000082074	0.305129	ENSG00000105821
ENSG00000071242	0.305129	ENSG00000110536
ENSG00000144283	0.305129	ENSG00000160209
ENSG00000164610	0.305129	ENSG00000172613
ENSG00000158435	0.305128	ENSG00000185129
ENSG00000185361	0.305128	ENSG00000256235
ENSG00000091542	0.305127	ENSG00000105819
ENSG00000075420	0.305127	ENSG00000128739
ENSG00000127530	0.305127	ENSG00000132376
ENSG00000123268	0.305127	ENSG00000137522
ENSG00000196505	0.305127	ENSG00000230184
ENSG00000114013	0.305126	ENSG00000146830
ENSG00000115762	0.305126	ENSG00000239900
ENSG00000070371	0.305125	ENSG00000075218
ENSG00000147138	0.305125	ENSG00000154723
ENSG00000006118	0.305125	ENSG00000236863
ENSG00000131116	0.305124	ENSG00000141293
ENSG00000132003	0.305124	ENSG00000207357
ENSG00000099942	0.305123	ENSG00000125868
ENSG00000091542	0.305123	ENSG00000162607
ENSG00000120913	0.305123	ENSG00000255987
ENSG00000114354	0.305122	ENSG00000121579
ENSG00000099341	0.305122	ENSG00000135686
ENSG00000132670	0.305122	ENSG00000177125
ENSG00000147099	0.305122	ENSG00000232931
ENSG00000010803	0.30512	ENSG00000108528
ENSG00000079432	0.30512	ENSG00000151702
ENSG00000004455	0.30512	ENSG00000164109
ENSG00000160948	0.30512	ENSG00000175455
ENSG00000130733	0.30512	ENSG00000197714
ENSG00000111642	0.30512	ENSG00000211966
ENSG00000065243	0.305119	ENSG00000155506
ENSG00000224464	0.305119	ENSG00000231177
ENSG00000117419	0.305118	ENSG00000147403
ENSG00000169100	0.305116	ENSG00000184221
ENSG00000110429	0.305115	ENSG00000171303
ENSG00000137574	0.305115	ENSG00000174928
ENSG00000176597	0.305115	ENSG00000236184
ENSG00000075651	0.305114	ENSG00000117682
ENSG00000148344	0.305114	ENSG00000163406
ENSG00000100410	0.305114	ENSG00000196182
ENSG00000110107	0.305114	ENSG00000217930
ENSG00000080189	0.305113	ENSG00000281005
ENSG00000128159	0.305112	ENSG00000162227
ENSG00000111615	0.305112	ENSG00000243716
ENSG00000089248	0.305111	ENSG00000110536
ENSG00000177352	0.305111	ENSG00000272146
ENSG00000119632	0.30511	ENSG00000163046
ENSG00000143952	0.30511	ENSG00000183396
ENSG00000064547	0.30511	ENSG00000241395
ENSG00000132382	0.30511	ENSG00000244627
ENSG00000214113	0.30511	ENSG00000277443
ENSG00000176533	0.305109	ENSG00000232216
ENSG00000124782	0.305108	ENSG00000214176
ENSG00000125629	0.305107	ENSG00000170909
ENSG00000126821	0.305107	ENSG00000178163
ENSG00000132768	0.305107	ENSG00000179598
ENSG00000164086	0.305107	ENSG00000185627
ENSG00000117862	0.305106	ENSG00000160325
ENSG00000119616	0.305106	ENSG00000167595
ENSG00000139323	0.305106	ENSG00000171105
ENSG00000073910	0.305105	ENSG00000123411
ENSG00000101347	0.305105	ENSG00000137310
ENSG00000142684	0.305105	ENSG00000167515
ENSG00000072518	0.305104	ENSG00000115325
ENSG00000232587	0.305104	ENSG00000236375
ENSG00000134453	0.305103	ENSG00000174501
ENSG00000197948	0.305103	ENSG00000254004
ENSG00000172638	0.305101	ENSG00000215006
ENSG00000151327	0.3051	ENSG00000166619
ENSG00000185483	0.3051	ENSG00000233237
ENSG00000102144	0.305099	ENSG00000103037
ENSG00000082805	0.305099	ENSG00000161547
ENSG00000102901	0.305099	ENSG00000178971
ENSG00000072858	0.305098	ENSG00000147180
ENSG00000103197	0.305098	ENSG00000163818
ENSG00000141699	0.305098	ENSG00000185361
ENSG00000134247	0.305098	ENSG00000211665
ENSG00000106689	0.305097	ENSG00000151631
ENSG00000163818	0.305097	ENSG00000169683
ENSG00000134909	0.305097	ENSG00000182973
ENSG00000111321	0.305097	ENSG00000205133
ENSG00000076043	0.305096	ENSG00000107262
ENSG00000109519	0.305096	ENSG00000119943
ENSG00000089057	0.305096	ENSG00000170275
ENSG00000170142	0.305096	ENSG00000262874
ENSG00000125629	0.305095	ENSG00000256235
ENSG00000178789	0.305094	ENSG00000277443
ENSG00000130649	0.305093	ENSG00000204482
ENSG00000185189	0.305093	ENSG00000241990
ENSG00000128815	0.305092	ENSG00000154582
ENSG00000183011	0.305092	ENSG00000184752
ENSG00000227695	0.305092	ENSG00000270230
ENSG00000160326	0.305092	ENSG00000280080
ENSG00000088986	0.30509	ENSG00000100028
ENSG00000084090	0.30509	ENSG00000171960
ENSG00000183734	0.30509	ENSG00000213445
ENSG00000187554	0.30509	ENSG00000247315
ENSG00000129484	0.305089	ENSG00000137522
ENSG00000090266	0.305089	ENSG00000166619
ENSG00000136167	0.305088	ENSG00000157538
ENSG00000134109	0.305087	ENSG00000179526
ENSG00000105854	0.305086	ENSG00000187747
ENSG00000137210	0.305085	ENSG00000250361
ENSG00000157954	0.305085	ENSG00000270427
ENSG00000142512	0.305084	ENSG00000151631
ENSG00000137947	0.305084	ENSG00000164086
ENSG00000139990	0.305084	ENSG00000175390
ENSG00000126453	0.305084	ENSG00000176894
ENSG00000181904	0.305084	ENSG00000197170
ENSG00000101421	0.305083	ENSG00000118242
ENSG00000084693	0.305083	ENSG00000134590
ENSG00000223466	0.305083	ENSG00000277443
ENSG00000086504	0.305082	ENSG00000171522
ENSG00000101695	0.305081	ENSG00000105568
ENSG00000070886	0.305081	ENSG00000111707
ENSG00000118971	0.305081	ENSG00000147403
ENSG00000135299	0.305081	ENSG00000157796
ENSG00000116685	0.305081	ENSG00000242887
ENSG00000132801	0.305081	ENSG00000263002
ENSG00000028203	0.30508	ENSG00000115840
ENSG00000178996	0.30508	ENSG00000213448
ENSG00000141480	0.305079	ENSG00000174744
ENSG00000083168	0.305078	ENSG00000090266
ENSG00000064651	0.305078	ENSG00000108561
ENSG00000167491	0.305077	ENSG00000172638
ENSG00000159899	0.305077	ENSG00000188312
ENSG00000092108	0.305077	ENSG00000244462
ENSG00000103510	0.305076	ENSG00000118523
ENSG00000111424	0.305076	ENSG00000139343
ENSG00000111247	0.305076	ENSG00000165914
ENSG00000090470	0.305075	ENSG00000134030
ENSG00000132286	0.305075	ENSG00000167770
ENSG00000113763	0.305075	ENSG00000196505
ENSG00000186265	0.305074	ENSG00000187922
ENSG00000211611	0.305074	ENSG00000211632
ENSG00000132429	0.305074	ENSG00000227195
ENSG00000101421	0.305073	ENSG00000147852
ENSG00000138061	0.305072	ENSG00000143067
ENSG00000092529	0.305072	ENSG00000143952
ENSG00000109762	0.305072	ENSG00000164465
ENSG00000137210	0.305072	ENSG00000167553
ENSG00000132376	0.305072	ENSG00000175354
ENSG00000100097	0.305072	ENSG00000258485
ENSG00000081913	0.30507	ENSG00000142875
ENSG00000112851	0.30507	ENSG00000237991
ENSG00000126062	0.30507	ENSG00000269837
ENSG00000108091	0.305069	ENSG00000165175
ENSG00000143643	0.305069	ENSG00000270772
ENSG00000137124	0.305068	ENSG00000220161
ENSG00000165271	0.305068	ENSG00000231049
ENSG00000123240	0.305067	ENSG00000148824
ENSG00000129255	0.305067	ENSG00000163170
ENSG00000102753	0.305067	ENSG00000169251
ENSG00000177565	0.305067	ENSG00000187446
ENSG00000110077	0.305067	ENSG00000213625
ENSG00000086570	0.305066	ENSG00000162368
ENSG00000126653	0.305066	ENSG00000165283
ENSG00000123472	0.305066	ENSG00000242258
ENSG00000163597	0.305066	ENSG00000244687
ENSG00000107175	0.305065	ENSG00000163597
ENSG00000160957	0.305065	ENSG00000188997
ENSG00000125944	0.305064	ENSG00000163235
ENSG00000136982	0.305064	ENSG00000163950
ENSG00000143258	0.305064	ENSG00000185246
ENSG00000089248	0.305063	ENSG00000106009
ENSG00000107862	0.305063	ENSG00000188185
ENSG00000136158	0.305063	ENSG00000256235
ENSG00000142583	0.305062	ENSG00000151689
ENSG00000136485	0.305061	ENSG00000180448
ENSG00000198242	0.305061	ENSG00000213741
ENSG00000105983	0.30506	ENSG00000132153
ENSG00000027075	0.305059	ENSG00000118922
ENSG00000101266	0.305059	ENSG00000146215
ENSG00000143799	0.305059	ENSG00000147853
ENSG00000081014	0.305059	ENSG00000164124
ENSG00000111224	0.305059	ENSG00000196182
ENSG00000172216	0.305059	ENSG00000198663
ENSG00000135390	0.305058	ENSG00000149357
ENSG00000123213	0.305058	ENSG00000244734
ENSG00000163362	0.305058	ENSG00000249853
ENSG00000054267	0.305057	ENSG00000186352
ENSG00000166225	0.305057	ENSG00000189077
ENSG00000143774	0.305056	ENSG00000178498
ENSG00000127837	0.305055	ENSG00000211645
ENSG00000062650	0.305054	ENSG00000166925
ENSG00000205609	0.305054	ENSG00000228415
ENSG00000162241	0.305054	ENSG00000234420
ENSG00000071626	0.305053	ENSG00000144843
ENSG00000143110	0.305053	ENSG00000235169
ENSG00000048462	0.305053	ENSG00000242371
ENSG00000135299	0.305052	ENSG00000160055
ENSG00000062725	0.305051	ENSG00000116871
ENSG00000124942	0.305051	ENSG00000171861
ENSG00000146830	0.30505	ENSG00000151704
ENSG00000103489	0.30505	ENSG00000163297
ENSG00000129084	0.30505	ENSG00000188921
ENSG00000170604	0.30505	ENSG00000258485
ENSG00000109133	0.305049	ENSG00000168887
ENSG00000063127	0.305049	ENSG00000281005
ENSG00000135679	0.305047	ENSG00000184502
ENSG00000167770	0.305047	ENSG00000185361
ENSG00000100968	0.305047	ENSG00000224144
ENSG00000134030	0.305046	ENSG00000164985
ENSG00000149308	0.305046	ENSG00000174292
ENSG00000103174	0.305046	ENSG00000179542
ENSG00000138413	0.305046	ENSG00000197993
ENSG00000242258	0.305046	ENSG00000271614
ENSG00000121807	0.305045	ENSG00000138867
ENSG00000125337	0.305045	ENSG00000173546
ENSG00000124380	0.305045	ENSG00000205592
ENSG00000146192	0.305045	ENSG00000215458
ENSG00000169508	0.305045	ENSG00000228097
ENSG00000166900	0.305045	ENSG00000272398
ENSG00000169184	0.305044	ENSG00000186501
ENSG00000130703	0.305043	ENSG00000244242
ENSG00000146955	0.305043	ENSG00000255737
ENSG00000099904	0.305042	ENSG00000104853
ENSG00000176845	0.305042	ENSG00000177051
ENSG00000169567	0.305042	ENSG00000211645
ENSG00000100151	0.305042	ENSG00000214530
ENSG00000105339	0.305041	ENSG00000138386
ENSG00000173660	0.305041	ENSG00000232119
ENSG00000088986	0.30504	ENSG00000130005
ENSG00000157014	0.30504	ENSG00000201185
ENSG00000135390	0.305039	ENSG00000167978
ENSG00000101347	0.305038	ENSG00000122694
ENSG00000152082	0.305038	ENSG00000167283
ENSG00000117862	0.305037	ENSG00000197471
ENSG00000196141	0.305037	ENSG00000275538
ENSG00000089737	0.305036	ENSG00000102302
ENSG00000105516	0.305036	ENSG00000125962
ENSG00000100410	0.305036	ENSG00000143774
ENSG00000172046	0.305036	ENSG00000174032
ENSG00000154146	0.305036	ENSG00000175899
ENSG00000145247	0.305036	ENSG00000214182
ENSG00000093000	0.305036	ENSG00000263002
ENSG00000180846	0.305035	ENSG00000181274
ENSG00000131620	0.305035	ENSG00000205084
ENSG00000164975	0.305035	ENSG00000211847
ENSG00000155016	0.305035	ENSG00000256269
ENSG00000084073	0.305034	ENSG00000136040
ENSG00000065518	0.305033	ENSG00000071575
ENSG00000116985	0.305033	ENSG00000129559
ENSG00000128739	0.305033	ENSG00000165775
ENSG00000124562	0.305033	ENSG00000197324
ENSG00000062650	0.305031	ENSG00000099840
ENSG00000139990	0.305031	ENSG00000148337
ENSG00000143110	0.305031	ENSG00000152767
ENSG00000149930	0.305031	ENSG00000184990
ENSG00000157014	0.305029	ENSG00000197714
ENSG00000143198	0.305029	ENSG00000224078
ENSG00000111678	0.305028	ENSG00000243650
ENSG00000096746	0.305027	ENSG00000099783
ENSG00000070182	0.305027	ENSG00000166347
ENSG00000111424	0.305027	ENSG00000171303
ENSG00000154263	0.305026	ENSG00000169413
ENSG00000092377	0.305026	ENSG00000175265
ENSG00000207194	0.305026	ENSG00000215893
ENSG00000065243	0.305026	ENSG00000229806
ENSG00000091164	0.305026	ENSG00000246334
ENSG00000099337	0.305026	ENSG00000251474
ENSG00000069424	0.305025	ENSG00000070413
ENSG00000010803	0.305024	ENSG00000153551
ENSG00000219881	0.305024	ENSG00000242175
ENSG00000087157	0.305023	ENSG00000123595
ENSG00000154305	0.305023	ENSG00000172795
ENSG00000103647	0.305021	ENSG00000137101
ENSG00000111424	0.30502	ENSG00000141510
ENSG00000116138	0.30502	ENSG00000153560
ENSG00000025039	0.30502	ENSG00000167613
ENSG00000135390	0.30502	ENSG00000230568
ENSG00000177125	0.30502	ENSG00000240853
ENSG00000106028	0.305019	ENSG00000124222
ENSG00000103024	0.305019	ENSG00000163449
ENSG00000108551	0.305019	ENSG00000230399
ENSG00000004864	0.305018	ENSG00000148110
ENSG00000141582	0.305018	ENSG00000185905
ENSG00000165655	0.305018	ENSG00000197355
ENSG00000114405	0.305017	ENSG00000204482
ENSG00000122515	0.305016	ENSG00000154719
ENSG00000103275	0.305016	ENSG00000173163
ENSG00000095383	0.305016	ENSG00000198053
ENSG00000159202	0.305015	ENSG00000214626
ENSG00000173200	0.305014	ENSG00000235162
ENSG00000076554	0.305014	ENSG00000235316
ENSG00000082074	0.305013	ENSG00000117280
ENSG00000134202	0.305013	ENSG00000174080
ENSG00000172638	0.305013	ENSG00000175854
ENSG00000145216	0.305013	ENSG00000185158
ENSG00000129250	0.305013	ENSG00000196262
ENSG00000125629	0.305013	ENSG00000197747
ENSG00000100216	0.305013	ENSG00000227695
ENSG00000119421	0.305013	ENSG00000241343
ENSG00000204842	0.305013	ENSG00000256243
ENSG00000125266	0.305012	ENSG00000172725
ENSG00000126698	0.305012	ENSG00000196262
ENSG00000100243	0.305012	ENSG00000204209
ENSG00000230184	0.305012	ENSG00000232487
ENSG00000163159	0.305012	ENSG00000277443
ENSG00000133574	0.305011	ENSG00000188994
ENSG00000140264	0.305011	ENSG00000198791
ENSG00000142192	0.305011	ENSG00000214552
ENSG00000140575	0.305011	ENSG00000243544
ENSG00000063244	0.30501	ENSG00000151623
ENSG00000237476	0.30501	ENSG00000255987
ENSG00000086200	0.305009	ENSG00000141873
ENSG00000163866	0.305009	ENSG00000258917
ENSG00000163362	0.305009	ENSG00000263327
ENSG00000149534	0.305009	ENSG00000287151
ENSG00000124942	0.305008	ENSG00000138663
ENSG00000142634	0.305008	ENSG00000148362
ENSG00000115761	0.305008	ENSG00000165060
ENSG00000089157	0.305008	ENSG00000177731
ENSG00000135617	0.305008	ENSG00000196313
ENSG00000084090	0.305007	ENSG00000118242
ENSG00000108819	0.305007	ENSG00000131116
ENSG00000105877	0.305007	ENSG00000251441
ENSG00000099840	0.305007	ENSG00000255987
ENSG00000117280	0.305007	ENSG00000278970
ENSG00000042753	0.305006	ENSG00000110536
ENSG00000133134	0.305006	ENSG00000266187
ENSG00000104885	0.305006	ENSG00000273820
ENSG00000132464	0.305005	ENSG00000160293
ENSG00000105516	0.305005	ENSG00000181631
ENSG00000168894	0.305005	ENSG00000184730
ENSG00000114857	0.305005	ENSG00000185361
ENSG00000158435	0.305005	ENSG00000185515
ENSG00000091527	0.305004	ENSG00000094914
ENSG00000135116	0.305004	ENSG00000160360
ENSG00000131143	0.305004	ENSG00000222051
ENSG00000010803	0.305002	ENSG00000068400
ENSG00000151702	0.305002	ENSG00000243943
ENSG00000143952	0.305001	ENSG00000157554
ENSG00000102144	0.305001	ENSG00000227372
ENSG00000183726	0.305001	ENSG00000228278
ENSG00000022976	0.305	ENSG00000134013
ENSG00000154813	0.305	ENSG00000165280
ENSG00000119523	0.305	ENSG00000198064
ENSG00000100403	0.305	ENSG00000204086
ENSG00000114062	0.304999	ENSG00000124209
ENSG00000005206	0.304999	ENSG00000146830
ENSG00000135365	0.304999	ENSG00000185158
ENSG00000189362	0.304999	ENSG00000246985
ENSG00000131446	0.304999	ENSG00000258485
ENSG00000196220	0.304998	ENSG00000198829
ENSG00000123131	0.304998	ENSG00000225523
ENSG00000137965	0.304997	ENSG00000141664
ENSG00000103707	0.304996	ENSG00000177733
ENSG00000063244	0.304996	ENSG00000214253
ENSG00000185442	0.304996	ENSG00000244627
ENSG00000092470	0.304995	ENSG00000153207
ENSG00000117419	0.304995	ENSG00000207194
ENSG00000100028	0.304993	ENSG00000141349
ENSG00000161021	0.304993	ENSG00000162959
ENSG00000166619	0.304993	ENSG00000181830
ENSG00000164919	0.304993	ENSG00000185905
ENSG00000176700	0.304993	ENSG00000186577
ENSG00000124562	0.304992	ENSG00000163382
ENSG00000138802	0.304991	ENSG00000151366
ENSG00000125995	0.304991	ENSG00000157992
ENSG00000166471	0.304991	ENSG00000177733
ENSG00000043093	0.30499	ENSG00000173598
ENSG00000167553	0.30499	ENSG00000204209
ENSG00000085871	0.30499	ENSG00000229106
ENSG00000171813	0.30499	ENSG00000229590
ENSG00000103089	0.304989	ENSG00000103540
ENSG00000103769	0.304989	ENSG00000111481
ENSG00000041988	0.304989	ENSG00000125875
ENSG00000149308	0.304989	ENSG00000185252
ENSG00000147274	0.304989	ENSG00000239900
ENSG00000105607	0.304988	ENSG00000138061
ENSG00000119632	0.304987	ENSG00000160957
ENSG00000167130	0.304987	ENSG00000197124
ENSG00000120318	0.304987	ENSG00000235863
ENSG00000089159	0.304986	ENSG00000115808
ENSG00000092421	0.304986	ENSG00000119689
ENSG00000106635	0.304986	ENSG00000134058
ENSG00000116138	0.304986	ENSG00000232792
ENSG00000092621	0.304985	ENSG00000128602
ENSG00000142192	0.304984	ENSG00000188295
ENSG00000147955	0.304984	ENSG00000236753
ENSG00000072518	0.304983	ENSG00000090470
ENSG00000107371	0.304983	ENSG00000144843
ENSG00000163788	0.304983	ENSG00000170234
ENSG00000079257	0.304981	ENSG00000160685
ENSG00000110042	0.304981	ENSG00000163918
ENSG00000146830	0.304981	ENSG00000167595
ENSG00000112759	0.304981	ENSG00000173991
ENSG00000119689	0.304981	ENSG00000228278
ENSG00000070423	0.304981	ENSG00000275052
ENSG00000146910	0.304979	ENSG00000189164
ENSG00000154222	0.304978	ENSG00000161904
ENSG00000122986	0.304978	ENSG00000166446
ENSG00000197471	0.304978	ENSG00000228594
ENSG00000178982	0.304978	ENSG00000252590
ENSG00000106078	0.304977	ENSG00000154736
ENSG00000181830	0.304977	ENSG00000188921
ENSG00000128739	0.304976	ENSG00000131116
ENSG00000167074	0.304976	ENSG00000229154
ENSG00000062370	0.304975	ENSG00000079435
ENSG00000091317	0.304975	ENSG00000134744
ENSG00000113068	0.304975	ENSG00000179918
ENSG00000165527	0.304975	ENSG00000189159
ENSG00000084090	0.304974	ENSG00000105401
ENSG00000125170	0.304974	ENSG00000139572
ENSG00000175854	0.304974	ENSG00000233186
ENSG00000119396	0.304973	ENSG00000168175
ENSG00000186517	0.304973	ENSG00000213445
ENSG00000136040	0.304972	ENSG00000170027
ENSG00000149658	0.304972	ENSG00000173327
ENSG00000147684	0.304972	ENSG00000187554
ENSG00000120708	0.304972	ENSG00000198246
ENSG00000131188	0.304972	ENSG00000203808
ENSG00000161526	0.304972	ENSG00000236753
ENSG00000131174	0.304972	ENSG00000277443
ENSG00000102144	0.304971	ENSG00000119042
ENSG00000145494	0.30497	ENSG00000204209
ENSG00000177613	0.30497	ENSG00000234465
ENSG00000051128	0.304969	ENSG00000131845
ENSG00000130222	0.304969	ENSG00000137831
ENSG00000141510	0.304969	ENSG00000198336
ENSG00000031081	0.304969	ENSG00000240853
ENSG00000142347	0.304969	ENSG00000258485
ENSG00000068400	0.304968	ENSG00000167110
ENSG00000152767	0.304968	ENSG00000185236
ENSG00000078900	0.304968	ENSG00000187741
ENSG00000226159	0.304968	ENSG00000234518
ENSG00000065243	0.304967	ENSG00000119689
ENSG00000167207	0.304967	ENSG00000175538
ENSG00000177030	0.304967	ENSG00000275700
ENSG00000117643	0.304966	ENSG00000126217
ENSG00000067955	0.304965	ENSG00000081154
ENSG00000071205	0.304965	ENSG00000135736
ENSG00000100243	0.304965	ENSG00000187147
ENSG00000137628	0.304965	ENSG00000205413
ENSG00000172216	0.304965	ENSG00000265666
ENSG00000196358	0.304964	ENSG00000213347
ENSG00000105669	0.304964	ENSG00000214182
ENSG00000126746	0.304964	ENSG00000235823
ENSG00000136485	0.304964	ENSG00000271601
ENSG00000063180	0.304963	ENSG00000128739
ENSG00000151067	0.304963	ENSG00000179564
ENSG00000070190	0.304962	ENSG00000101916
ENSG00000108561	0.304962	ENSG00000150316
ENSG00000133134	0.304962	ENSG00000180448
ENSG00000112667	0.304962	ENSG00000248283
ENSG00000005059	0.304961	ENSG00000196636
ENSG00000213563	0.304961	ENSG00000238795
ENSG00000138646	0.30496	ENSG00000181381
ENSG00000126768	0.30496	ENSG00000188822
ENSG00000004809	0.30496	ENSG00000275832
ENSG00000105983	0.30496	ENSG00000276547
ENSG00000084070	0.304959	ENSG00000173548
ENSG00000151623	0.304959	ENSG00000213563
ENSG00000123358	0.304958	ENSG00000137834
ENSG00000142192	0.304958	ENSG00000149357
ENSG00000121057	0.304958	ENSG00000164284
ENSG00000169926	0.304958	ENSG00000228817
ENSG00000211665	0.304958	ENSG00000242887
ENSG00000152291	0.304957	ENSG00000252010
ENSG00000108819	0.304955	ENSG00000162819
ENSG00000167182	0.304955	ENSG00000167257
ENSG00000168259	0.304955	ENSG00000187736
ENSG00000015285	0.304954	ENSG00000080845
ENSG00000165655	0.304954	ENSG00000212443
ENSG00000118707	0.304953	ENSG00000176261
ENSG00000155366	0.304953	ENSG00000197771
ENSG00000155506	0.304953	ENSG00000243313
ENSG00000105669	0.304952	ENSG00000137947
ENSG00000106153	0.304952	ENSG00000164898
ENSG00000128923	0.304952	ENSG00000170160
ENSG00000122565	0.304952	ENSG00000181704
ENSG00000111339	0.304952	ENSG00000234854
ENSG00000067840	0.304951	ENSG00000090565
ENSG00000111596	0.304951	ENSG00000140694
ENSG00000125995	0.304951	ENSG00000255987
ENSG00000020129	0.30495	ENSG00000131174
ENSG00000102531	0.304949	ENSG00000243406
ENSG00000100298	0.304948	ENSG00000121753
ENSG00000018510	0.304948	ENSG00000128739
ENSG00000163956	0.304948	ENSG00000169905
ENSG00000148943	0.304948	ENSG00000241343
ENSG00000101337	0.304947	ENSG00000124198
ENSG00000117394	0.304947	ENSG00000163554
ENSG00000057252	0.304947	ENSG00000169032
ENSG00000166153	0.304947	ENSG00000198646
ENSG00000130768	0.304947	ENSG00000204231
ENSG00000161057	0.304946	ENSG00000161526
ENSG00000174136	0.304946	ENSG00000227507
ENSG00000132485	0.304946	ENSG00000243279
ENSG00000085185	0.304945	ENSG00000092067
ENSG00000173818	0.304945	ENSG00000185920
ENSG00000185753	0.304944	ENSG00000188338
ENSG00000129538	0.304943	ENSG00000135956
ENSG00000107929	0.304943	ENSG00000163959
ENSG00000179796	0.304943	ENSG00000196968
ENSG00000186517	0.304943	ENSG00000205517
ENSG00000085832	0.304942	ENSG00000136286
ENSG00000080845	0.304942	ENSG00000157985
ENSG00000102935	0.304942	ENSG00000185483
ENSG00000087510	0.304941	ENSG00000107874
ENSG00000055483	0.304941	ENSG00000263787
ENSG00000065518	0.30494	ENSG00000116221
ENSG00000103353	0.30494	ENSG00000132286
ENSG00000104980	0.30494	ENSG00000203808
ENSG00000167766	0.30494	ENSG00000204767
ENSG00000100628	0.30494	ENSG00000211945
ENSG00000145332	0.304939	ENSG00000175416
ENSG00000169116	0.304939	ENSG00000237438
ENSG00000146122	0.304937	ENSG00000159339
ENSG00000103275	0.304937	ENSG00000197081
ENSG00000084463	0.304936	ENSG00000119596
ENSG00000134326	0.304936	ENSG00000157601
ENSG00000119335	0.304936	ENSG00000164610
ENSG00000235453	0.304935	ENSG00000265727
ENSG00000111711	0.304934	ENSG00000121297
ENSG00000110696	0.304934	ENSG00000155974
ENSG00000151650	0.304934	ENSG00000163046
ENSG00000211796	0.304933	ENSG00000244642
ENSG00000102886	0.304932	ENSG00000114388
ENSG00000101265	0.304932	ENSG00000178695
ENSG00000102302	0.304931	ENSG00000105401
ENSG00000131781	0.304931	ENSG00000135801
ENSG00000100038	0.304931	ENSG00000161381
ENSG00000064651	0.304931	ENSG00000177733
ENSG00000122705	0.30493	ENSG00000165476
ENSG00000066651	0.30493	ENSG00000168056
ENSG00000118246	0.30493	ENSG00000261971
ENSG00000042753	0.304929	ENSG00000162144
ENSG00000154723	0.304929	ENSG00000224041
ENSG00000135040	0.304929	ENSG00000234741
ENSG00000068400	0.304928	ENSG00000119397
ENSG00000143195	0.304928	ENSG00000148690
ENSG00000129810	0.304928	ENSG00000203688
ENSG00000070047	0.304928	ENSG00000203808
ENSG00000072864	0.304927	ENSG00000130475
ENSG00000134460	0.304927	ENSG00000178498
ENSG00000084652	0.304927	ENSG00000242170
ENSG00000103353	0.304926	ENSG00000106459
ENSG00000164086	0.304926	ENSG00000254842
ENSG00000100243	0.304925	ENSG00000100412
ENSG00000158473	0.304925	ENSG00000169084
ENSG00000141867	0.304924	ENSG00000171056
ENSG00000114125	0.304924	ENSG00000178982
ENSG00000147684	0.304923	ENSG00000175854
ENSG00000131495	0.304923	ENSG00000196262
ENSG00000079332	0.304922	ENSG00000126698
ENSG00000012779	0.304922	ENSG00000155099
ENSG00000125962	0.304922	ENSG00000164500
ENSG00000116685	0.304921	ENSG00000123338
ENSG00000124006	0.304921	ENSG00000198829
ENSG00000109321	0.30492	ENSG00000115590
ENSG00000090020	0.304919	ENSG00000151445
ENSG00000114956	0.304919	ENSG00000167280
ENSG00000105669	0.304919	ENSG00000171861
ENSG00000005801	0.304918	ENSG00000128951
ENSG00000132825	0.304918	ENSG00000230037
ENSG00000176700	0.304918	ENSG00000263219
ENSG00000090612	0.304917	ENSG00000114423
ENSG00000157014	0.304917	ENSG00000160957
ENSG00000125970	0.304917	ENSG00000178209
ENSG00000135390	0.304917	ENSG00000198520
ENSG00000179632	0.304917	ENSG00000207697
ENSG00000110042	0.304917	ENSG00000238795
ENSG00000162437	0.304916	ENSG00000173163
ENSG00000108561	0.304916	ENSG00000178021
ENSG00000135686	0.304916	ENSG00000232487
ENSG00000163960	0.304915	ENSG00000169439
ENSG00000115091	0.304915	ENSG00000188167
ENSG00000136930	0.304914	ENSG00000169567
ENSG00000058866	0.304913	ENSG00000112212
ENSG00000168259	0.304913	ENSG00000204472
ENSG00000076201	0.304912	ENSG00000197818
ENSG00000138593	0.304911	ENSG00000162517
ENSG00000085871	0.304911	ENSG00000167491
ENSG00000172243	0.304911	ENSG00000230399
ENSG00000172534	0.304911	ENSG00000232587
ENSG00000198711	0.30491	ENSG00000211639
ENSG00000109321	0.304909	ENSG00000140749
ENSG00000142347	0.304907	ENSG00000197471
ENSG00000100151	0.304907	ENSG00000229106
ENSG00000108819	0.304906	ENSG00000119535
ENSG00000123989	0.304906	ENSG00000197457
ENSG00000116288	0.304906	ENSG00000223650
ENSG00000187554	0.304906	ENSG00000235602
ENSG00000137070	0.304905	ENSG00000164241
ENSG00000165476	0.304905	ENSG00000184381
ENSG00000166822	0.304904	ENSG00000171700
ENSG00000014919	0.304904	ENSG00000173992
ENSG00000102144	0.304904	ENSG00000244437
ENSG00000043514	0.304903	ENSG00000102804
ENSG00000153815	0.304902	ENSG00000170265
ENSG00000127824	0.304902	ENSG00000180008
ENSG00000198917	0.304902	ENSG00000204438
ENSG00000165527	0.304902	ENSG00000212176
ENSG00000006118	0.3049	ENSG00000163597
ENSG00000131462	0.3049	ENSG00000166123
ENSG00000130005	0.3049	ENSG00000269893
ENSG00000025708	0.304899	ENSG00000055332
ENSG00000109390	0.304899	ENSG00000119689
ENSG00000119705	0.304899	ENSG00000170458
ENSG00000063169	0.304899	ENSG00000180182
ENSG00000101347	0.304899	ENSG00000185515
ENSG00000164114	0.304899	ENSG00000188295
ENSG00000108924	0.304897	ENSG00000154188
ENSG00000136867	0.304897	ENSG00000204472
ENSG00000100938	0.304896	ENSG00000120686
ENSG00000121807	0.304896	ENSG00000177706
ENSG00000092148	0.304896	ENSG00000233901
ENSG00000204438	0.304896	ENSG00000242732
ENSG00000101365	0.304896	ENSG00000251562
ENSG00000070404	0.304896	ENSG00000273033
ENSG00000070031	0.304895	ENSG00000163046
ENSG00000135709	0.304894	ENSG00000198018
ENSG00000139697	0.304893	ENSG00000175489
ENSG00000074319	0.304891	ENSG00000162702
ENSG00000160746	0.304891	ENSG00000175606
ENSG00000204138	0.30489	ENSG00000225948
ENSG00000147955	0.304889	ENSG00000239911
ENSG00000105514	0.304887	ENSG00000121481
ENSG00000033050	0.304887	ENSG00000139291
ENSG00000116209	0.304887	ENSG00000142168
ENSG00000107175	0.304887	ENSG00000159210
ENSG00000111707	0.304887	ENSG00000169764
ENSG00000104369	0.304887	ENSG00000206859
ENSG00000100097	0.304887	ENSG00000228594
ENSG00000133027	0.304886	ENSG00000141582
ENSG00000129538	0.304886	ENSG00000198752
ENSG00000074356	0.304885	ENSG00000142046
ENSG00000075089	0.304885	ENSG00000162521
ENSG00000147180	0.304885	ENSG00000205978
ENSG00000117691	0.304884	ENSG00000186010
ENSG00000103275	0.304883	ENSG00000118523
ENSG00000178719	0.304883	ENSG00000212402
ENSG00000224295	0.304882	ENSG00000228887
ENSG00000106009	0.304881	ENSG00000111424
ENSG00000176018	0.304881	ENSG00000180917
ENSG00000084092	0.30488	ENSG00000188921
ENSG00000124783	0.30488	ENSG00000275700
ENSG00000101347	0.304879	ENSG00000164919
ENSG00000007237	0.304878	ENSG00000170190
ENSG00000108039	0.304878	ENSG00000172765
ENSG00000108561	0.304878	ENSG00000243398
ENSG00000132837	0.304877	ENSG00000139496
ENSG00000147274	0.304877	ENSG00000173638
ENSG00000162607	0.304877	ENSG00000264169
ENSG00000168612	0.304876	ENSG00000230184
ENSG00000126067	0.304876	ENSG00000253770
ENSG00000160013	0.304876	ENSG00000280798
ENSG00000165684	0.304875	ENSG00000186687
ENSG00000186141	0.304875	ENSG00000233429
ENSG00000104164	0.304874	ENSG00000163125
ENSG00000111424	0.304874	ENSG00000163479
ENSG00000137210	0.304874	ENSG00000185236
ENSG00000112419	0.304873	ENSG00000170759
ENSG00000119632	0.304873	ENSG00000177106
ENSG00000100813	0.304872	ENSG00000153044
ENSG00000148337	0.304872	ENSG00000168092
ENSG00000160131	0.304872	ENSG00000176087
ENSG00000132694	0.304872	ENSG00000188641
ENSG00000054356	0.304871	ENSG00000070610
ENSG00000115875	0.304871	ENSG00000141867
ENSG00000082074	0.304871	ENSG00000166822
ENSG00000102974	0.304871	ENSG00000185513
ENSG00000197540	0.304871	ENSG00000242259
ENSG00000114054	0.30487	ENSG00000179240
ENSG00000138131	0.30487	ENSG00000204767
ENSG00000226608	0.30487	ENSG00000232573
ENSG00000224373	0.30487	ENSG00000270629
ENSG00000106609	0.304869	ENSG00000179912
ENSG00000174130	0.304868	ENSG00000175538
ENSG00000005471	0.304867	ENSG00000149930
ENSG00000243264	0.304867	ENSG00000244437
ENSG00000013016	0.304866	ENSG00000169727
ENSG00000177576	0.304866	ENSG00000179240
ENSG00000198915	0.304866	ENSG00000205913
ENSG00000145332	0.304866	ENSG00000258890
ENSG00000081692	0.304865	ENSG00000115091
ENSG00000104880	0.304865	ENSG00000232587
ENSG00000126759	0.304865	ENSG00000243964
ENSG00000121621	0.304863	ENSG00000123473
ENSG00000158864	0.304863	ENSG00000160326
ENSG00000014138	0.304862	ENSG00000172568
ENSG00000139726	0.304862	ENSG00000197329
ENSG00000104290	0.304861	ENSG00000169413
ENSG00000127445	0.304861	ENSG00000186625
ENSG00000142347	0.304861	ENSG00000211639
ENSG00000008517	0.304861	ENSG00000231312
ENSG00000070882	0.30486	ENSG00000154930
ENSG00000107738	0.30486	ENSG00000160838
ENSG00000117395	0.30486	ENSG00000164220
ENSG00000139641	0.30486	ENSG00000167978
ENSG00000042753	0.30486	ENSG00000185905
ENSG00000115762	0.304859	ENSG00000121807
ENSG00000141867	0.304859	ENSG00000151650
ENSG00000160326	0.304859	ENSG00000225405
ENSG00000120616	0.304858	ENSG00000132842
ENSG00000147403	0.304858	ENSG00000184436
ENSG00000197747	0.304858	ENSG00000198934
ENSG00000163046	0.304858	ENSG00000239911
ENSG00000204439	0.304858	ENSG00000241230
ENSG00000125735	0.304857	ENSG00000162227
ENSG00000138448	0.304857	ENSG00000171608
ENSG00000119714	0.304857	ENSG00000184160
ENSG00000148337	0.304857	ENSG00000185404
ENSG00000132694	0.304857	ENSG00000198951
ENSG00000067955	0.304856	ENSG00000141699
ENSG00000115841	0.304856	ENSG00000151360
ENSG00000107317	0.304856	ENSG00000180376
ENSG00000117118	0.304855	ENSG00000136522
ENSG00000111087	0.304855	ENSG00000156256
ENSG00000121297	0.304855	ENSG00000170458
ENSG00000071553	0.304854	ENSG00000105287
ENSG00000018280	0.304854	ENSG00000174928
ENSG00000066135	0.304853	ENSG00000110048
ENSG00000067900	0.304853	ENSG00000112039
ENSG00000138757	0.304853	ENSG00000171056
ENSG00000203993	0.304853	ENSG00000231993
ENSG00000093009	0.304853	ENSG00000240723
ENSG00000100099	0.304852	ENSG00000100644
ENSG00000137507	0.304851	ENSG00000142583
ENSG00000211665	0.304851	ENSG00000224032
ENSG00000161920	0.304851	ENSG00000265354
ENSG00000108819	0.30485	ENSG00000117450
ENSG00000035403	0.30485	ENSG00000138050
ENSG00000136522	0.30485	ENSG00000155846
ENSG00000100365	0.30485	ENSG00000170049
ENSG00000160741	0.30485	ENSG00000186566
ENSG00000100207	0.30485	ENSG00000243333
ENSG00000119632	0.30485	ENSG00000244462
ENSG00000011021	0.304849	ENSG00000143437
ENSG00000132670	0.304849	ENSG00000143815
ENSG00000160326	0.304849	ENSG00000175489
ENSG00000140044	0.304848	ENSG00000169410
ENSG00000116198	0.304848	ENSG00000179241
ENSG00000139572	0.304848	ENSG00000197930
ENSG00000132676	0.304848	ENSG00000205581
ENSG00000140678	0.304848	ENSG00000273311
ENSG00000106459	0.304845	ENSG00000128739
ENSG00000180437	0.304845	ENSG00000182885
ENSG00000074276	0.304845	ENSG00000227372
ENSG00000084774	0.304844	ENSG00000149308
ENSG00000006451	0.304843	ENSG00000105186
ENSG00000023041	0.304843	ENSG00000120594
ENSG00000148634	0.304843	ENSG00000148672
ENSG00000105516	0.304843	ENSG00000167553
ENSG00000112964	0.304843	ENSG00000168542
ENSG00000115204	0.304843	ENSG00000198113
ENSG00000089289	0.304843	ENSG00000251039
ENSG00000079257	0.304842	ENSG00000104529
ENSG00000090470	0.304841	ENSG00000101911
ENSG00000096401	0.304841	ENSG00000196967
ENSG00000109572	0.304841	ENSG00000198729
ENSG00000007129	0.30484	ENSG00000086015
ENSG00000035664	0.304838	ENSG00000120868
ENSG00000102119	0.304838	ENSG00000170909
ENSG00000178105	0.304838	ENSG00000185238
ENSG00000189144	0.304838	ENSG00000233892
ENSG00000232373	0.304838	ENSG00000263941
ENSG00000101916	0.304837	ENSG00000130147
ENSG00000156928	0.304837	ENSG00000235453
ENSG00000172613	0.304836	ENSG00000177479
ENSG00000103540	0.304836	ENSG00000198821
ENSG00000091436	0.304834	ENSG00000131653
ENSG00000138092	0.304834	ENSG00000165801
ENSG00000106823	0.304833	ENSG00000127083
ENSG00000120805	0.304833	ENSG00000213347
ENSG00000143110	0.304833	ENSG00000217930
ENSG00000111711	0.304833	ENSG00000243279
ENSG00000188643	0.304833	ENSG00000245148
ENSG00000077514	0.304832	ENSG00000084652
ENSG00000117450	0.304832	ENSG00000139697
ENSG00000102119	0.304832	ENSG00000145247
ENSG00000186767	0.304832	ENSG00000189159
ENSG00000136153	0.304832	ENSG00000196715
ENSG00000119689	0.304832	ENSG00000236863
ENSG00000107443	0.304832	ENSG00000244509
ENSG00000237576	0.304832	ENSG00000248476
ENSG00000070182	0.304831	ENSG00000128040
ENSG00000108924	0.304831	ENSG00000196071
ENSG00000105514	0.30483	ENSG00000151623
ENSG00000136935	0.30483	ENSG00000174749
ENSG00000102103	0.30483	ENSG00000177238
ENSG00000166947	0.30483	ENSG00000179526
ENSG00000070081	0.30483	ENSG00000186652
ENSG00000164258	0.30483	ENSG00000214253
ENSG00000164258	0.30483	ENSG00000240853
ENSG00000080298	0.304829	ENSG00000139726
ENSG00000134014	0.304829	ENSG00000166619
ENSG00000177733	0.304829	ENSG00000188997
ENSG00000006118	0.304828	ENSG00000092841
ENSG00000067955	0.304828	ENSG00000165168
ENSG00000100028	0.304827	ENSG00000182004
ENSG00000213024	0.304827	ENSG00000230184
ENSG00000100591	0.304826	ENSG00000134247
ENSG00000114354	0.304826	ENSG00000136930
ENSG00000136167	0.304826	ENSG00000150459
ENSG00000171522	0.304826	ENSG00000185252
ENSG00000134531	0.304825	ENSG00000140526
ENSG00000144843	0.304825	ENSG00000204389
ENSG00000114023	0.304825	ENSG00000213445
ENSG00000167257	0.304824	ENSG00000214013
ENSG00000064666	0.304823	ENSG00000148943
ENSG00000111224	0.304823	ENSG00000161057
ENSG00000134594	0.304823	ENSG00000166896
ENSG00000103351	0.304823	ENSG00000174669
ENSG00000172534	0.304823	ENSG00000225978
ENSG00000074855	0.304822	ENSG00000085998
ENSG00000077092	0.304822	ENSG00000114654
ENSG00000115091	0.304822	ENSG00000171056
ENSG00000129625	0.304822	ENSG00000197102
ENSG00000089737	0.304821	ENSG00000205730
ENSG00000226342	0.304821	ENSG00000240053
ENSG00000025800	0.30482	ENSG00000171307
ENSG00000188056	0.30482	ENSG00000213137
ENSG00000211962	0.30482	ENSG00000214626
ENSG00000134825	0.30482	ENSG00000241294
ENSG00000151702	0.30482	ENSG00000262874
ENSG00000108639	0.30482	ENSG00000278023
ENSG00000105401	0.304819	ENSG00000167850
ENSG00000136231	0.304819	ENSG00000233429
ENSG00000105819	0.304818	ENSG00000107874
ENSG00000164898	0.304818	ENSG00000176894
ENSG00000001497	0.304817	ENSG00000115091
ENSG00000205277	0.304817	ENSG00000281103
ENSG00000055483	0.304816	ENSG00000132357
ENSG00000123500	0.304816	ENSG00000204272
ENSG00000064651	0.304815	ENSG00000106591
ENSG00000132640	0.304815	ENSG00000157216
ENSG00000091436	0.304815	ENSG00000230184
ENSG00000147471	0.304815	ENSG00000237476
ENSG00000105669	0.304814	ENSG00000162227
ENSG00000167193	0.304814	ENSG00000169359
ENSG00000114013	0.304814	ENSG00000213145
ENSG00000169413	0.304814	ENSG00000229106
ENSG00000075151	0.304813	ENSG00000109184
ENSG00000013306	0.304813	ENSG00000122778
ENSG00000105669	0.304813	ENSG00000129559
ENSG00000147133	0.304813	ENSG00000213445
ENSG00000163154	0.304812	ENSG00000229619
ENSG00000141622	0.30481	ENSG00000156140
ENSG00000109255	0.30481	ENSG00000243426
ENSG00000102580	0.30481	ENSG00000259513
ENSG00000131400	0.304809	ENSG00000150316
ENSG00000093000	0.304809	ENSG00000170860
ENSG00000243406	0.304809	ENSG00000251595
ENSG00000103064	0.304808	ENSG00000162591
ENSG00000164221	0.304808	ENSG00000175414
ENSG00000102043	0.304808	ENSG00000179981
ENSG00000064651	0.304808	ENSG00000180448
ENSG00000127334	0.304807	ENSG00000140575
ENSG00000104894	0.304807	ENSG00000162664
ENSG00000104369	0.304807	ENSG00000197471
ENSG00000198498	0.304807	ENSG00000228544
ENSG00000212264	0.304807	ENSG00000251497
ENSG00000099999	0.304806	ENSG00000164976
ENSG00000128159	0.304806	ENSG00000168056
ENSG00000093000	0.304806	ENSG00000188886
ENSG00000101421	0.304805	ENSG00000151623
ENSG00000157985	0.304805	ENSG00000175899
ENSG00000172795	0.304805	ENSG00000185024
ENSG00000116209	0.304805	ENSG00000207194
ENSG00000126005	0.304804	ENSG00000168887
ENSG00000197063	0.304804	ENSG00000198863
ENSG00000140107	0.304804	ENSG00000255163
ENSG00000109184	0.304804	ENSG00000281376
ENSG00000091436	0.304803	ENSG00000092847
ENSG00000070886	0.304803	ENSG00000163154
ENSG00000120594	0.304803	ENSG00000178982
ENSG00000164209	0.304803	ENSG00000204149
ENSG00000149930	0.304803	ENSG00000204482
ENSG00000143258	0.304803	ENSG00000236753
ENSG00000175097	0.304803	ENSG00000280623
ENSG00000133574	0.304802	ENSG00000213445
ENSG00000099308	0.304802	ENSG00000244687
ENSG00000116731	0.304801	ENSG00000160570
ENSG00000127530	0.3048	ENSG00000136485
ENSG00000107443	0.3048	ENSG00000147133
ENSG00000142583	0.3048	ENSG00000244627
ENSG00000165487	0.304799	ENSG00000175449
ENSG00000179409	0.304799	ENSG00000237441
ENSG00000100228	0.304798	ENSG00000114737
ENSG00000043093	0.304798	ENSG00000122958
ENSG00000121101	0.304798	ENSG00000164631
ENSG00000087302	0.304797	ENSG00000109919
ENSG00000113263	0.304796	ENSG00000172273
ENSG00000211650	0.304796	ENSG00000239975
ENSG00000124422	0.304795	ENSG00000125266
ENSG00000164091	0.304795	ENSG00000173486
ENSG00000164933	0.304795	ENSG00000184743
ENSG00000149657	0.304795	ENSG00000185347
ENSG00000214359	0.304795	ENSG00000226003
ENSG00000104980	0.304795	ENSG00000239911
ENSG00000181631	0.304795	ENSG00000256937
ENSG00000124783	0.304794	ENSG00000126653
ENSG00000151702	0.304794	ENSG00000156928
ENSG00000113389	0.304793	ENSG00000124006
ENSG00000107551	0.304793	ENSG00000147416
ENSG00000136021	0.304793	ENSG00000187554
ENSG00000142684	0.304792	ENSG00000228594
ENSG00000187147	0.304792	ENSG00000264343
ENSG00000140365	0.304791	ENSG00000173992
ENSG00000011600	0.304791	ENSG00000229619
ENSG00000230988	0.304791	ENSG00000244437
ENSG00000089737	0.30479	ENSG00000101421
ENSG00000146830	0.304789	ENSG00000181631
ENSG00000229663	0.304789	ENSG00000237298
ENSG00000079277	0.304788	ENSG00000162104
ENSG00000167978	0.304788	ENSG00000213979
ENSG00000105514	0.304787	ENSG00000142168
ENSG00000108819	0.304787	ENSG00000179796
ENSG00000160326	0.304787	ENSG00000233429
ENSG00000175489	0.304787	ENSG00000281183
ENSG00000046647	0.304786	ENSG00000108474
ENSG00000074266	0.304786	ENSG00000116701
ENSG00000110315	0.304786	ENSG00000138639
ENSG00000087302	0.304786	ENSG00000167895
ENSG00000100028	0.304786	ENSG00000189227
ENSG00000114520	0.304785	ENSG00000153113
ENSG00000065054	0.304784	ENSG00000119915
ENSG00000100410	0.304784	ENSG00000139572
ENSG00000135945	0.304783	ENSG00000155229
ENSG00000129480	0.304783	ENSG00000162441
ENSG00000132182	0.304783	ENSG00000175390
ENSG00000116747	0.304782	ENSG00000149932
ENSG00000136819	0.304782	ENSG00000172575
ENSG00000120686	0.304782	ENSG00000198585
ENSG00000122694	0.304782	ENSG00000240454
ENSG00000100243	0.304781	ENSG00000135870
ENSG00000136167	0.30478	ENSG00000147471
ENSG00000136286	0.304779	ENSG00000214688
ENSG00000103351	0.304777	ENSG00000166323
ENSG00000003096	0.304777	ENSG00000197540
ENSG00000135679	0.304777	ENSG00000213190
ENSG00000123975	0.304777	ENSG00000230590
ENSG00000101421	0.304776	ENSG00000131116
ENSG00000064666	0.304776	ENSG00000170776
ENSG00000169764	0.304776	ENSG00000171813
ENSG00000054219	0.304773	ENSG00000130856
ENSG00000114423	0.304773	ENSG00000183520
ENSG00000129562	0.304773	ENSG00000235863
ENSG00000114125	0.304772	ENSG00000211645
ENSG00000168918	0.304771	ENSG00000231205
ENSG00000129250	0.30477	ENSG00000185291
ENSG00000183250	0.30477	ENSG00000199133
ENSG00000084652	0.30477	ENSG00000229456
ENSG00000067606	0.30477	ENSG00000266074
ENSG00000107672	0.304769	ENSG00000116990
ENSG00000109381	0.304768	ENSG00000145428
ENSG00000075303	0.304767	ENSG00000102119
ENSG00000079739	0.304767	ENSG00000118816
ENSG00000145247	0.304767	ENSG00000236863
ENSG00000034053	0.304767	ENSG00000264343
ENSG00000138785	0.304766	ENSG00000175390
ENSG00000057608	0.304766	ENSG00000213326
ENSG00000038532	0.304766	ENSG00000225978
ENSG00000066422	0.304765	ENSG00000071575
ENSG00000103657	0.304764	ENSG00000136869
ENSG00000103091	0.304764	ENSG00000147403
ENSG00000135709	0.304764	ENSG00000171161
ENSG00000112473	0.304764	ENSG00000172534
ENSG00000225405	0.304764	ENSG00000242887
ENSG00000116198	0.304763	ENSG00000139211
ENSG00000131143	0.304763	ENSG00000155506
ENSG00000204438	0.304763	ENSG00000229619
ENSG00000003056	0.304763	ENSG00000251739
ENSG00000131845	0.304761	ENSG00000137055
ENSG00000005486	0.30476	ENSG00000197841
ENSG00000173638	0.30476	ENSG00000200985
ENSG00000161955	0.30476	ENSG00000204482
ENSG00000062524	0.304759	ENSG00000169071
ENSG00000151466	0.304759	ENSG00000173110
ENSG00000179941	0.304759	ENSG00000213694
ENSG00000163823	0.304759	ENSG00000221962
ENSG00000169508	0.304759	ENSG00000262874
ENSG00000147403	0.304758	ENSG00000186575
ENSG00000146192	0.304757	ENSG00000173327
ENSG00000144283	0.304757	ENSG00000178732
ENSG00000226801	0.304757	ENSG00000256937
ENSG00000143198	0.304756	ENSG00000165476
ENSG00000152767	0.304756	ENSG00000188295
ENSG00000149308	0.304756	ENSG00000227372
ENSG00000129071	0.304756	ENSG00000254470
ENSG00000122678	0.304755	ENSG00000164713
ENSG00000154723	0.304755	ENSG00000172243
ENSG00000116478	0.304755	ENSG00000211645
ENSG00000168916	0.304755	ENSG00000213853
ENSG00000119705	0.304754	ENSG00000232587
ENSG00000134243	0.304754	ENSG00000248333
ENSG00000123472	0.304753	ENSG00000189159
ENSG00000158435	0.304752	ENSG00000239961
ENSG00000100243	0.304751	ENSG00000105401
ENSG00000148154	0.304751	ENSG00000180437
ENSG00000140853	0.304751	ENSG00000259330
ENSG00000104903	0.304749	ENSG00000167770
ENSG00000092377	0.304748	ENSG00000144036
ENSG00000123094	0.304747	ENSG00000136286
ENSG00000139641	0.304747	ENSG00000196476
ENSG00000134108	0.304747	ENSG00000197629
ENSG00000150627	0.304746	ENSG00000206337
ENSG00000110651	0.304746	ENSG00000235194
ENSG00000114573	0.304745	ENSG00000121579
ENSG00000087510	0.304745	ENSG00000188352
ENSG00000171700	0.304744	ENSG00000227195
ENSG00000139218	0.304744	ENSG00000257594
ENSG00000090382	0.304743	ENSG00000140545
ENSG00000116198	0.304742	ENSG00000230457
ENSG00000129460	0.304741	ENSG00000161920
ENSG00000149925	0.304741	ENSG00000178719
ENSG00000162241	0.304741	ENSG00000179523
ENSG00000100433	0.304741	ENSG00000186660
ENSG00000119689	0.304741	ENSG00000256235
ENSG00000111727	0.30474	ENSG00000125945
ENSG00000053254	0.30474	ENSG00000188211
ENSG00000265727	0.30474	ENSG00000281376
ENSG00000079257	0.304739	ENSG00000104894
ENSG00000143198	0.304739	ENSG00000165775
ENSG00000186047	0.304739	ENSG00000203688
ENSG00000142347	0.304739	ENSG00000213654
ENSG00000076685	0.304738	ENSG00000107554
ENSG00000211949	0.304738	ENSG00000242256
ENSG00000214717	0.304738	ENSG00000281103
ENSG00000127445	0.304737	ENSG00000163823
ENSG00000125835	0.304736	ENSG00000145494
ENSG00000115085	0.304736	ENSG00000157216
ENSG00000120055	0.304736	ENSG00000177191
ENSG00000179271	0.304736	ENSG00000225419
ENSG00000105372	0.304735	ENSG00000108961
ENSG00000126821	0.304735	ENSG00000275090
ENSG00000116747	0.304734	ENSG00000141699
ENSG00000169413	0.304734	ENSG00000178177
ENSG00000144224	0.304734	ENSG00000184281
ENSG00000181192	0.304734	ENSG00000185361
ENSG00000113088	0.304732	ENSG00000144290
ENSG00000174891	0.304732	ENSG00000185024
ENSG00000077514	0.304731	ENSG00000080189
ENSG00000105401	0.30473	ENSG00000116209
ENSG00000230005	0.30473	ENSG00000255529
ENSG00000132879	0.304729	ENSG00000169679
ENSG00000100632	0.304729	ENSG00000232912
ENSG00000118707	0.304727	ENSG00000197355
ENSG00000179796	0.304727	ENSG00000267590
ENSG00000148110	0.304727	ENSG00000269858
ENSG00000084774	0.304725	ENSG00000100207
ENSG00000042753	0.304725	ENSG00000103275
ENSG00000151612	0.304725	ENSG00000152464
ENSG00000091436	0.304725	ENSG00000160293
ENSG00000099337	0.304725	ENSG00000175489
ENSG00000235453	0.304725	ENSG00000271601
ENSG00000105819	0.304724	ENSG00000160293
ENSG00000143862	0.304723	ENSG00000251595
ENSG00000185905	0.304723	ENSG00000259956
ENSG00000104880	0.304722	ENSG00000110723
ENSG00000083123	0.304722	ENSG00000141646
ENSG00000213563	0.304722	ENSG00000248333
ENSG00000104903	0.304721	ENSG00000133067
ENSG00000101977	0.304721	ENSG00000259956
ENSG00000139990	0.30472	ENSG00000170776
ENSG00000159618	0.30472	ENSG00000185800
ENSG00000122735	0.304719	ENSG00000163597
ENSG00000188921	0.304719	ENSG00000241839
ENSG00000102098	0.304718	ENSG00000157216
ENSG00000108561	0.304717	ENSG00000120594
ENSG00000151093	0.304717	ENSG00000169926
ENSG00000116489	0.304717	ENSG00000213741
ENSG00000114503	0.304715	ENSG00000138617
ENSG00000116478	0.304715	ENSG00000147677
ENSG00000161654	0.304715	ENSG00000186141
ENSG00000171763	0.304714	ENSG00000172005
ENSG00000110700	0.304714	ENSG00000175416
ENSG00000133067	0.304714	ENSG00000179918
ENSG00000123989	0.304714	ENSG00000185275
ENSG00000126653	0.304714	ENSG00000214626
ENSG00000087088	0.304714	ENSG00000226801
ENSG00000181274	0.304712	ENSG00000198585
ENSG00000105771	0.304711	ENSG00000159593
ENSG00000092421	0.304711	ENSG00000185825
ENSG00000171530	0.304711	ENSG00000213050
ENSG00000108091	0.304711	ENSG00000227403
ENSG00000114030	0.30471	ENSG00000198625
ENSG00000132429	0.30471	ENSG00000233429
ENSG00000135636	0.304709	ENSG00000161654
ENSG00000121807	0.304709	ENSG00000214626
ENSG00000080189	0.304709	ENSG00000224078
ENSG00000121807	0.304709	ENSG00000241230
ENSG00000164638	0.304709	ENSG00000241997
ENSG00000159423	0.304708	ENSG00000169221
ENSG00000067955	0.304708	ENSG00000186517
ENSG00000117862	0.304708	ENSG00000238795
ENSG00000043093	0.304707	ENSG00000116489
ENSG00000140534	0.304707	ENSG00000166851
ENSG00000148943	0.304707	ENSG00000169764
ENSG00000136630	0.304707	ENSG00000173728
ENSG00000214626	0.304707	ENSG00000244437
ENSG00000112695	0.304707	ENSG00000268804
ENSG00000111676	0.304706	ENSG00000162298
ENSG00000164220	0.304706	ENSG00000251791
ENSG00000102003	0.304705	ENSG00000136367
ENSG00000144036	0.304705	ENSG00000147576
ENSG00000100031	0.304705	ENSG00000150627
ENSG00000135976	0.304705	ENSG00000213699
ENSG00000089737	0.304704	ENSG00000122687
ENSG00000131042	0.304704	ENSG00000145247
ENSG00000070081	0.304704	ENSG00000187736
ENSG00000117020	0.304704	ENSG00000188295
ENSG00000103111	0.304703	ENSG00000125629
ENSG00000169413	0.304703	ENSG00000196505
ENSG00000162144	0.304703	ENSG00000253770
ENSG00000119689	0.304702	ENSG00000197471
ENSG00000112893	0.304701	ENSG00000173548
ENSG00000142534	0.304701	ENSG00000177733
ENSG00000084652	0.304701	ENSG00000270230
ENSG00000119689	0.3047	ENSG00000141642
ENSG00000138449	0.3047	ENSG00000223878
ENSG00000140284	0.304699	ENSG00000197622
ENSG00000047579	0.304699	ENSG00000275700
ENSG00000146830	0.304698	ENSG00000163359
ENSG00000114374	0.304698	ENSG00000215580
ENSG00000233579	0.304698	ENSG00000248445
ENSG00000103363	0.304697	ENSG00000141642
ENSG00000121297	0.304697	ENSG00000169220
ENSG00000110723	0.304697	ENSG00000175556
ENSG00000116198	0.304696	ENSG00000144407
ENSG00000141098	0.304696	ENSG00000170049
ENSG00000138867	0.304696	ENSG00000211952
ENSG00000175662	0.304696	ENSG00000230124
ENSG00000116747	0.304696	ENSG00000239899
ENSG00000184500	0.304696	ENSG00000259207
ENSG00000080189	0.304696	ENSG00000281183
ENSG00000092470	0.304695	ENSG00000106823
ENSG00000067646	0.304695	ENSG00000132205
ENSG00000117419	0.304695	ENSG00000148943
ENSG00000099795	0.304694	ENSG00000108819
ENSG00000165168	0.304694	ENSG00000168612
ENSG00000106459	0.304694	ENSG00000173264
ENSG00000119705	0.304694	ENSG00000188921
ENSG00000087088	0.304693	ENSG00000230568
ENSG00000138442	0.304692	ENSG00000141873
ENSG00000149925	0.304692	ENSG00000171492
ENSG00000108094	0.304692	ENSG00000181885
ENSG00000132825	0.304691	ENSG00000137574
ENSG00000144320	0.304691	ENSG00000157823
ENSG00000105983	0.304691	ENSG00000163382
ENSG00000179950	0.304691	ENSG00000196083
ENSG00000116337	0.304691	ENSG00000273173
ENSG00000107862	0.30469	ENSG00000143742
ENSG00000127507	0.30469	ENSG00000146112
ENSG00000065029	0.304689	ENSG00000092330
ENSG00000101916	0.304689	ENSG00000170458
ENSG00000179241	0.304689	ENSG00000196968
ENSG00000183734	0.304689	ENSG00000197714
ENSG00000172172	0.304689	ENSG00000251474
ENSG00000116260	0.304688	ENSG00000171094
ENSG00000181800	0.304688	ENSG00000231205
ENSG00000099783	0.304688	ENSG00000248333
ENSG00000069345	0.304687	ENSG00000125356
ENSG00000135736	0.304687	ENSG00000166925
ENSG00000123066	0.304687	ENSG00000187231
ENSG00000010256	0.304686	ENSG00000143179
ENSG00000108819	0.304685	ENSG00000136169
ENSG00000139211	0.304685	ENSG00000214530
ENSG00000091592	0.304684	ENSG00000101442
ENSG00000110066	0.304684	ENSG00000110104
ENSG00000144034	0.304684	ENSG00000181029
ENSG00000140406	0.304684	ENSG00000213445
ENSG00000138050	0.304684	ENSG00000226003
ENSG00000108774	0.304684	ENSG00000242258
ENSG00000158435	0.304683	ENSG00000163046
ENSG00000121297	0.304683	ENSG00000188822
ENSG00000165914	0.304682	ENSG00000196588
ENSG00000118855	0.304682	ENSG00000214761
ENSG00000126653	0.304681	ENSG00000136870
ENSG00000132153	0.304681	ENSG00000162819
ENSG00000018280	0.30468	ENSG00000141480
ENSG00000140044	0.30468	ENSG00000173085
ENSG00000103227	0.30468	ENSG00000184863
ENSG00000077092	0.30468	ENSG00000211949
ENSG00000118495	0.304679	ENSG00000151849
ENSG00000087152	0.304679	ENSG00000198792
ENSG00000093167	0.304679	ENSG00000211965
ENSG00000113448	0.304679	ENSG00000226705
ENSG00000124134	0.304678	ENSG00000144407
ENSG00000142192	0.304677	ENSG00000172568
ENSG00000196476	0.304677	ENSG00000214626
ENSG00000162910	0.304677	ENSG00000268804
ENSG00000096996	0.304676	ENSG00000258733
ENSG00000116095	0.304675	ENSG00000123338
ENSG00000120594	0.304675	ENSG00000146192
ENSG00000146192	0.304675	ENSG00000198517
ENSG00000188167	0.304675	ENSG00000243964
ENSG00000067646	0.304674	ENSG00000088179
ENSG00000127530	0.304674	ENSG00000168056
ENSG00000162227	0.304674	ENSG00000197329
ENSG00000173762	0.304673	ENSG00000214300
ENSG00000121879	0.304672	ENSG00000134644
ENSG00000112167	0.304671	ENSG00000135679
ENSG00000129810	0.304671	ENSG00000163154
ENSG00000104812	0.304671	ENSG00000164091
ENSG00000123636	0.304671	ENSG00000177169
ENSG00000173992	0.304671	ENSG00000248333
ENSG00000121879	0.30467	ENSG00000162688
ENSG00000101439	0.30467	ENSG00000163563
ENSG00000140365	0.30467	ENSG00000183734
ENSG00000130167	0.304669	ENSG00000163393
ENSG00000164180	0.304669	ENSG00000166529
ENSG00000163046	0.304668	ENSG00000172575
ENSG00000236790	0.304668	ENSG00000269743
ENSG00000108439	0.304667	ENSG00000212443
ENSG00000093000	0.304666	ENSG00000119401
ENSG00000184731	0.304666	ENSG00000188283
ENSG00000082258	0.304666	ENSG00000205755
ENSG00000123200	0.304666	ENSG00000215717
ENSG00000108439	0.304665	ENSG00000145332
ENSG00000147905	0.304665	ENSG00000181192
ENSG00000235141	0.304665	ENSG00000255040
ENSG00000108774	0.304664	ENSG00000124562
ENSG00000102103	0.304663	ENSG00000116701
ENSG00000005206	0.304663	ENSG00000136522
ENSG00000107862	0.304663	ENSG00000136738
ENSG00000117020	0.304663	ENSG00000138131
ENSG00000148110	0.304662	ENSG00000214253
ENSG00000165995	0.304662	ENSG00000266187
ENSG00000110066	0.304661	ENSG00000181315
ENSG00000121481	0.30466	ENSG00000148943
ENSG00000196371	0.30466	ENSG00000204791
ENSG00000167491	0.30466	ENSG00000211645
ENSG00000112249	0.304659	ENSG00000135801
ENSG00000100350	0.304659	ENSG00000160208
ENSG00000108064	0.304659	ENSG00000176022
ENSG00000104529	0.304659	ENSG00000204482
ENSG00000148248	0.304659	ENSG00000235437
ENSG00000149932	0.304659	ENSG00000256087
ENSG00000042753	0.304658	ENSG00000150316
ENSG00000091542	0.304658	ENSG00000264169
ENSG00000137074	0.304657	ENSG00000169727
ENSG00000154222	0.304656	ENSG00000226243
ENSG00000104880	0.304655	ENSG00000143110
ENSG00000164500	0.304655	ENSG00000164983
ENSG00000071626	0.304655	ENSG00000228594
ENSG00000109113	0.304654	ENSG00000157796
ENSG00000075914	0.304654	ENSG00000188677
ENSG00000114841	0.304653	ENSG00000130856
ENSG00000144283	0.304653	ENSG00000186185
ENSG00000128218	0.304653	ENSG00000187621
ENSG00000084090	0.304653	ENSG00000214253
ENSG00000112212	0.304652	ENSG00000135709
ENSG00000132153	0.304652	ENSG00000171303
ENSG00000110696	0.304652	ENSG00000183864
ENSG00000197043	0.304652	ENSG00000235297
ENSG00000231205	0.304651	ENSG00000263813
ENSG00000148337	0.30465	ENSG00000243279
ENSG00000164050	0.30465	ENSG00000253649
ENSG00000123159	0.304649	ENSG00000143891
ENSG00000120533	0.304649	ENSG00000170801
ENSG00000171219	0.304649	ENSG00000184990
ENSG00000099783	0.304648	ENSG00000104866
ENSG00000135090	0.304647	ENSG00000143815
ENSG00000070886	0.304646	ENSG00000144118
ENSG00000105669	0.304646	ENSG00000159314
ENSG00000099840	0.304646	ENSG00000165905
ENSG00000104369	0.304646	ENSG00000196440
ENSG00000167770	0.304646	ENSG00000221962
ENSG00000071626	0.304646	ENSG00000252590
ENSG00000087302	0.304645	ENSG00000105568
ENSG00000116138	0.304645	ENSG00000175455
ENSG00000100099	0.304645	ENSG00000185627
ENSG00000105298	0.304644	ENSG00000162664
ENSG00000189409	0.304644	ENSG00000253305
ENSG00000104529	0.304643	ENSG00000153113
ENSG00000084733	0.304643	ENSG00000212176
ENSG00000106009	0.304643	ENSG00000256269
ENSG00000175489	0.304643	ENSG00000257315
ENSG00000128203	0.304642	ENSG00000175538
ENSG00000228887	0.304642	ENSG00000234743
ENSG00000081154	0.304641	ENSG00000137221
ENSG00000138663	0.304641	ENSG00000152291
ENSG00000175489	0.304641	ENSG00000211695
ENSG00000102786	0.30464	ENSG00000105963
ENSG00000124562	0.30464	ENSG00000177410
ENSG00000183726	0.304639	ENSG00000204438
ENSG00000120913	0.304638	ENSG00000170396
ENSG00000100380	0.304638	ENSG00000177030
ENSG00000138080	0.304638	ENSG00000183087
ENSG00000099385	0.304637	ENSG00000171960
ENSG00000119820	0.304636	ENSG00000157600
ENSG00000082074	0.304636	ENSG00000211645
ENSG00000003096	0.304635	ENSG00000118276
ENSG00000133574	0.304635	ENSG00000242732
ENSG00000069329	0.304634	ENSG00000176563
ENSG00000123737	0.304634	ENSG00000232931
ENSG00000122126	0.304634	ENSG00000235173
ENSG00000138593	0.304632	ENSG00000196110
ENSG00000138131	0.304631	ENSG00000141642
ENSG00000116584	0.30463	ENSG00000151327
ENSG00000164751	0.30463	ENSG00000164944
ENSG00000064989	0.30463	ENSG00000196372
ENSG00000175489	0.30463	ENSG00000224546
ENSG00000023287	0.30463	ENSG00000226856
ENSG00000116209	0.304629	ENSG00000116396
ENSG00000082258	0.304629	ENSG00000138593
ENSG00000105819	0.304629	ENSG00000141552
ENSG00000169026	0.304629	ENSG00000196262
ENSG00000105568	0.304627	ENSG00000143624
ENSG00000164039	0.304627	ENSG00000265354
ENSG00000005483	0.304626	ENSG00000184863
ENSG00000106459	0.304626	ENSG00000211766
ENSG00000120693	0.304625	ENSG00000138757
ENSG00000116161	0.304625	ENSG00000157600
ENSG00000137656	0.304625	ENSG00000198553
ENSG00000125810	0.304625	ENSG00000243964
ENSG00000154370	0.304624	ENSG00000205730
ENSG00000023041	0.304624	ENSG00000224295
ENSG00000105856	0.304623	ENSG00000163154
ENSG00000186566	0.304623	ENSG00000247626
ENSG00000136826	0.304622	ENSG00000163171
ENSG00000137177	0.304622	ENSG00000196782
ENSG00000121104	0.304621	ENSG00000181274
ENSG00000122223	0.304619	ENSG00000165527
ENSG00000140694	0.304619	ENSG00000178977
ENSG00000141699	0.304619	ENSG00000224295
ENSG00000005022	0.304618	ENSG00000158019
ENSG00000143674	0.304618	ENSG00000160685
ENSG00000143110	0.304618	ENSG00000170967
ENSG00000229692	0.304618	ENSG00000242028
ENSG00000100038	0.304615	ENSG00000169413
ENSG00000166925	0.304615	ENSG00000229106
ENSG00000142347	0.304614	ENSG00000171960
ENSG00000103035	0.304613	ENSG00000166532
ENSG00000102144	0.304613	ENSG00000167528
ENSG00000170458	0.304612	ENSG00000197768
ENSG00000100116	0.304611	ENSG00000126822
ENSG00000125505	0.304611	ENSG00000139132
ENSG00000106211	0.304611	ENSG00000196507
ENSG00000232587	0.304611	ENSG00000232792
ENSG00000108551	0.30461	ENSG00000164258
ENSG00000162636	0.30461	ENSG00000177311
ENSG00000079332	0.304609	ENSG00000169884
ENSG00000126821	0.304608	ENSG00000132676
ENSG00000100154	0.304607	ENSG00000112167
ENSG00000131914	0.304607	ENSG00000159899
ENSG00000112739	0.304607	ENSG00000196504
ENSG00000170956	0.304607	ENSG00000213347
ENSG00000212402	0.304607	ENSG00000222051
ENSG00000063127	0.304606	ENSG00000116209
ENSG00000159314	0.304606	ENSG00000236675
ENSG00000102302	0.304605	ENSG00000114013
ENSG00000092421	0.304605	ENSG00000204389
ENSG00000099840	0.304604	ENSG00000129460
ENSG00000111911	0.304603	ENSG00000119574
ENSG00000135686	0.304603	ENSG00000154723
ENSG00000132005	0.304603	ENSG00000155849
ENSG00000143106	0.304603	ENSG00000184307
ENSG00000186575	0.304603	ENSG00000188167
ENSG00000117118	0.304603	ENSG00000239900
ENSG00000164694	0.304602	ENSG00000173918
ENSG00000173531	0.304602	ENSG00000178803
ENSG00000161921	0.304601	ENSG00000185436
ENSG00000139641	0.304601	ENSG00000244230
ENSG00000147894	0.3046	ENSG00000159377
ENSG00000119917	0.3046	ENSG00000164054
ENSG00000099783	0.304599	ENSG00000119689
ENSG00000166801	0.304599	ENSG00000198585
ENSG00000172575	0.304599	ENSG00000200795
ENSG00000146830	0.304599	ENSG00000239911
ENSG00000032444	0.304598	ENSG00000100055
ENSG00000143319	0.304598	ENSG00000147421
ENSG00000189159	0.304598	ENSG00000213694
ENSG00000123636	0.304597	ENSG00000182511
ENSG00000197136	0.304597	ENSG00000263941
ENSG00000142192	0.304597	ENSG00000272168
ENSG00000136826	0.304596	ENSG00000160959
ENSG00000170909	0.304596	ENSG00000177125
ENSG00000115474	0.304595	ENSG00000116016
ENSG00000001497	0.304595	ENSG00000135404
ENSG00000111725	0.304594	ENSG00000112308
ENSG00000222051	0.304594	ENSG00000226055
ENSG00000232824	0.304594	ENSG00000241230
ENSG00000138593	0.304593	ENSG00000141425
ENSG00000136045	0.304593	ENSG00000198860
ENSG00000080822	0.304592	ENSG00000113758
ENSG00000164983	0.304592	ENSG00000169252
ENSG00000110700	0.304592	ENSG00000180098
ENSG00000165476	0.304592	ENSG00000181915
ENSG00000067829	0.304592	ENSG00000214626
ENSG00000105669	0.304591	ENSG00000167925
ENSG00000143195	0.304591	ENSG00000196453
ENSG00000102302	0.30459	ENSG00000131143
ENSG00000116288	0.30459	ENSG00000224751
ENSG00000100614	0.30459	ENSG00000225636
ENSG00000100151	0.30459	ENSG00000228915
ENSG00000127720	0.304589	ENSG00000173660
ENSG00000157796	0.304589	ENSG00000185129
ENSG00000110075	0.304589	ENSG00000211956
ENSG00000180354	0.304589	ENSG00000266075
ENSG00000136169	0.304588	ENSG00000141699
ENSG00000079150	0.304587	ENSG00000161048
ENSG00000186577	0.304587	ENSG00000197714
ENSG00000164258	0.304587	ENSG00000211695
ENSG00000013275	0.304586	ENSG00000125037
ENSG00000127922	0.304586	ENSG00000185236
ENSG00000101695	0.304586	ENSG00000186919
ENSG00000179295	0.304586	ENSG00000204381
ENSG00000135297	0.304585	ENSG00000166091
ENSG00000110025	0.304585	ENSG00000242258
ENSG00000120594	0.304584	ENSG00000132122
ENSG00000147118	0.304584	ENSG00000167034
ENSG00000153560	0.304584	ENSG00000172638
ENSG00000050165	0.304583	ENSG00000226648
ENSG00000164258	0.304582	ENSG00000243609
ENSG00000078246	0.304581	ENSG00000148248
ENSG00000168283	0.304581	ENSG00000189266
ENSG00000136167	0.304581	ENSG00000205755
ENSG00000157764	0.304581	ENSG00000214176
ENSG00000162368	0.30458	ENSG00000164209
ENSG00000114982	0.30458	ENSG00000167081
ENSG00000080947	0.30458	ENSG00000173011
ENSG00000166181	0.30458	ENSG00000176022
ENSG00000185753	0.30458	ENSG00000242732
ENSG00000100664	0.30458	ENSG00000259513
ENSG00000118816	0.304579	ENSG00000172575
ENSG00000119969	0.304579	ENSG00000175175
ENSG00000212443	0.304578	ENSG00000213137
ENSG00000204685	0.304578	ENSG00000214253
ENSG00000143110	0.304578	ENSG00000235686
ENSG00000028137	0.304577	ENSG00000099840
ENSG00000110066	0.304576	ENSG00000179407
ENSG00000179240	0.304576	ENSG00000198598
ENSG00000169255	0.304576	ENSG00000214706
ENSG00000086289	0.304575	ENSG00000157927
ENSG00000178741	0.304575	ENSG00000198133
ENSG00000133574	0.304575	ENSG00000213923
ENSG00000196262	0.304575	ENSG00000239900
ENSG00000121957	0.304575	ENSG00000257698
ENSG00000108819	0.304574	ENSG00000149932
ENSG00000061938	0.304574	ENSG00000159374
ENSG00000179241	0.304574	ENSG00000185129
ENSG00000029725	0.304573	ENSG00000141425
ENSG00000089289	0.304573	ENSG00000252590
ENSG00000106459	0.304572	ENSG00000137124
ENSG00000124228	0.304572	ENSG00000144161
ENSG00000164220	0.304572	ENSG00000227372
ENSG00000035664	0.304571	ENSG00000075651
ENSG00000047634	0.304571	ENSG00000100105
ENSG00000113300	0.304571	ENSG00000164220
ENSG00000163597	0.304571	ENSG00000198934
ENSG00000114023	0.30457	ENSG00000115204
ENSG00000123444	0.30457	ENSG00000132953
ENSG00000173575	0.30457	ENSG00000214013
ENSG00000134825	0.30457	ENSG00000269893
ENSG00000114923	0.304569	ENSG00000137831
ENSG00000143110	0.304569	ENSG00000143382
ENSG00000100028	0.304569	ENSG00000154370
ENSG00000117419	0.304567	ENSG00000163251
ENSG00000105248	0.304567	ENSG00000198336
ENSG00000168010	0.304567	ENSG00000238113
ENSG00000125629	0.304566	ENSG00000166822
ENSG00000105669	0.304566	ENSG00000235917
ENSG00000115649	0.304566	ENSG00000253770
ENSG00000187607	0.304565	ENSG00000273033
ENSG00000078246	0.304563	ENSG00000109184
ENSG00000101138	0.304563	ENSG00000124209
ENSG00000077327	0.304562	ENSG00000154174
ENSG00000139726	0.304562	ENSG00000228329
ENSG00000029725	0.304561	ENSG00000123472
ENSG00000120533	0.304561	ENSG00000158402
ENSG00000074219	0.304561	ENSG00000169291
ENSG00000211665	0.304561	ENSG00000258648
ENSG00000112308	0.30456	ENSG00000160293
ENSG00000175489	0.30456	ENSG00000197714
ENSG00000164190	0.30456	ENSG00000198538
ENSG00000138867	0.30456	ENSG00000238227
ENSG00000074319	0.304559	ENSG00000109184
ENSG00000119321	0.304559	ENSG00000130449
ENSG00000143258	0.304559	ENSG00000151702
ENSG00000104154	0.304559	ENSG00000182004
ENSG00000126698	0.304559	ENSG00000185721
ENSG00000089248	0.304558	ENSG00000140992
ENSG00000106714	0.304558	ENSG00000153093
ENSG00000067829	0.304558	ENSG00000167528
ENSG00000164919	0.304558	ENSG00000242887
ENSG00000168610	0.304557	ENSG00000211716
ENSG00000167850	0.304555	ENSG00000181800
ENSG00000115419	0.304555	ENSG00000258890
ENSG00000081791	0.304554	ENSG00000146007
ENSG00000150776	0.304554	ENSG00000164258
ENSG00000120594	0.304554	ENSG00000226284
ENSG00000014138	0.304554	ENSG00000251562
ENSG00000125962	0.304553	ENSG00000163154
ENSG00000184221	0.304553	ENSG00000198951
ENSG00000092529	0.304553	ENSG00000278090
ENSG00000105383	0.304552	ENSG00000115590
ENSG00000106367	0.304552	ENSG00000165527
ENSG00000106009	0.304552	ENSG00000175455
ENSG00000139343	0.304552	ENSG00000243147
ENSG00000117862	0.304552	ENSG00000251474
ENSG00000121057	0.304551	ENSG00000122705
ENSG00000100632	0.304551	ENSG00000230399
ENSG00000117408	0.30455	ENSG00000138814
ENSG00000105401	0.304549	ENSG00000112308
ENSG00000117450	0.304549	ENSG00000211943
ENSG00000136522	0.304547	ENSG00000148834
ENSG00000134014	0.304546	ENSG00000134058
ENSG00000089737	0.304546	ENSG00000141293
ENSG00000171530	0.304546	ENSG00000258730
ENSG00000124380	0.304545	ENSG00000124795
ENSG00000059145	0.304545	ENSG00000137171
ENSG00000176261	0.304545	ENSG00000178789
ENSG00000124444	0.304545	ENSG00000251474
ENSG00000165655	0.304544	ENSG00000244642
ENSG00000161920	0.304543	ENSG00000211645
ENSG00000100558	0.304542	ENSG00000164398
ENSG00000120137	0.304542	ENSG00000167680
ENSG00000116209	0.304542	ENSG00000227195
ENSG00000131730	0.304542	ENSG00000242732
ENSG00000056972	0.304541	ENSG00000138107
ENSG00000116209	0.304541	ENSG00000225222
ENSG00000158234	0.30454	ENSG00000163975
ENSG00000219146	0.30454	ENSG00000256188
ENSG00000123472	0.304539	ENSG00000129197
ENSG00000115685	0.304539	ENSG00000164258
ENSG00000154856	0.304539	ENSG00000197771
ENSG00000102316	0.304538	ENSG00000112245
ENSG00000104823	0.304538	ENSG00000129562
ENSG00000040633	0.304538	ENSG00000188021
ENSG00000072135	0.304538	ENSG00000204227
ENSG00000114354	0.304537	ENSG00000163125
ENSG00000166266	0.304537	ENSG00000290444
ENSG00000101997	0.304536	ENSG00000160209
ENSG00000163597	0.304535	ENSG00000189409
ENSG00000124209	0.304534	ENSG00000166619
ENSG00000185753	0.304534	ENSG00000186660
ENSG00000078142	0.304533	ENSG00000153815
ENSG00000118804	0.304533	ENSG00000236675
ENSG00000053918	0.304532	ENSG00000111275
ENSG00000100097	0.304532	ENSG00000132670
ENSG00000158711	0.304531	ENSG00000166619
ENSG00000160326	0.304531	ENSG00000166619
ENSG00000169413	0.304531	ENSG00000188522
ENSG00000143570	0.30453	ENSG00000184988
ENSG00000129450	0.30453	ENSG00000185215
ENSG00000161547	0.30453	ENSG00000241973
ENSG00000181418	0.30453	ENSG00000245571
ENSG00000204472	0.30453	ENSG00000271601
ENSG00000107738	0.304529	ENSG00000133067
ENSG00000143110	0.304529	ENSG00000152465
ENSG00000213694	0.304529	ENSG00000229140
ENSG00000164086	0.304529	ENSG00000235173
ENSG00000123405	0.304529	ENSG00000273173
ENSG00000163597	0.304528	ENSG00000172638
ENSG00000171960	0.304528	ENSG00000225405
ENSG00000228763	0.304528	ENSG00000258485
ENSG00000100055	0.304527	ENSG00000119042
ENSG00000144843	0.304527	ENSG00000189308
ENSG00000158467	0.304526	ENSG00000275052
ENSG00000230590	0.304526	ENSG00000280080
ENSG00000054267	0.304525	ENSG00000131504
ENSG00000151490	0.304525	ENSG00000263002
ENSG00000092621	0.304523	ENSG00000113161
ENSG00000139684	0.304523	ENSG00000164898
ENSG00000180861	0.304523	ENSG00000233217
ENSG00000215769	0.304523	ENSG00000244627
ENSG00000114423	0.304522	ENSG00000138617
ENSG00000121297	0.304522	ENSG00000142405
ENSG00000121579	0.304522	ENSG00000146278
ENSG00000135736	0.304522	ENSG00000149357
ENSG00000130598	0.304522	ENSG00000181211
ENSG00000129484	0.304522	ENSG00000198093
ENSG00000182973	0.304522	ENSG00000198431
ENSG00000264268	0.304522	ENSG00000280080
ENSG00000110042	0.304521	ENSG00000140836
ENSG00000102524	0.304521	ENSG00000213699
ENSG00000168887	0.30452	ENSG00000197448
ENSG00000230946	0.30452	ENSG00000235740
ENSG00000162543	0.30452	ENSG00000245571
ENSG00000161509	0.304519	ENSG00000178074
ENSG00000164114	0.304519	ENSG00000227195
ENSG00000175105	0.304519	ENSG00000240853
ENSG00000146776	0.304518	ENSG00000173542
ENSG00000129460	0.304515	ENSG00000171720
ENSG00000186919	0.304515	ENSG00000188997
ENSG00000140403	0.304515	ENSG00000252864
ENSG00000116885	0.304514	ENSG00000176928
ENSG00000174276	0.304514	ENSG00000196396
ENSG00000090060	0.304512	ENSG00000114331
ENSG00000152785	0.304512	ENSG00000184226
ENSG00000141646	0.304512	ENSG00000186416
ENSG00000181631	0.304512	ENSG00000188822
ENSG00000181904	0.304512	ENSG00000243279
ENSG00000120318	0.304512	ENSG00000256188
ENSG00000057657	0.304511	ENSG00000067840
ENSG00000103260	0.304511	ENSG00000114480
ENSG00000100413	0.304511	ENSG00000114573
ENSG00000211966	0.304511	ENSG00000230590
ENSG00000196388	0.30451	ENSG00000198431
ENSG00000123200	0.30451	ENSG00000249119
ENSG00000063244	0.304508	ENSG00000131446
ENSG00000111206	0.304508	ENSG00000140367
ENSG00000138430	0.304508	ENSG00000169193
ENSG00000127530	0.304508	ENSG00000197471
ENSG00000041988	0.304507	ENSG00000105982
ENSG00000080802	0.304507	ENSG00000122958
ENSG00000139572	0.304507	ENSG00000141480
ENSG00000213741	0.304507	ENSG00000243466
ENSG00000125962	0.304506	ENSG00000139572
ENSG00000089248	0.304506	ENSG00000166925
ENSG00000175265	0.304506	ENSG00000197860
ENSG00000135299	0.304506	ENSG00000214530
ENSG00000141858	0.304505	ENSG00000164983
ENSG00000119397	0.304505	ENSG00000196588
ENSG00000103313	0.304505	ENSG00000232119
ENSG00000161654	0.304504	ENSG00000168612
ENSG00000170006	0.304504	ENSG00000177125
ENSG00000129559	0.304504	ENSG00000182004
ENSG00000226891	0.304504	ENSG00000228696
ENSG00000101191	0.304503	ENSG00000138777
ENSG00000135002	0.304503	ENSG00000149262
ENSG00000120594	0.304503	ENSG00000232487
ENSG00000093000	0.304502	ENSG00000225419
ENSG00000116670	0.304502	ENSG00000246763
ENSG00000106268	0.304501	ENSG00000164463
ENSG00000129559	0.304501	ENSG00000168066
ENSG00000160131	0.3045	ENSG00000239899
ENSG00000081923	0.304499	ENSG00000105379
ENSG00000164096	0.304499	ENSG00000178691
ENSG00000100097	0.304499	ENSG00000179010
ENSG00000198336	0.304499	ENSG00000246334
ENSG00000114480	0.304497	ENSG00000186583
ENSG00000115526	0.304497	ENSG00000198522
ENSG00000224078	0.304496	ENSG00000225978
ENSG00000205609	0.304496	ENSG00000235917
ENSG00000108774	0.304495	ENSG00000122705
ENSG00000082074	0.304495	ENSG00000160685
ENSG00000138772	0.304495	ENSG00000180437
ENSG00000204103	0.304495	ENSG00000215808
ENSG00000169220	0.304494	ENSG00000175489
ENSG00000204439	0.304493	ENSG00000249784
ENSG00000122068	0.304492	ENSG00000152558
ENSG00000119632	0.304491	ENSG00000139211
ENSG00000149932	0.304491	ENSG00000173040
ENSG00000140320	0.30449	ENSG00000153207
ENSG00000165349	0.30449	ENSG00000196549
ENSG00000125037	0.304489	ENSG00000164039
ENSG00000130309	0.304489	ENSG00000172183
ENSG00000107175	0.304489	ENSG00000177613
ENSG00000165801	0.304489	ENSG00000178695
ENSG00000072518	0.304488	ENSG00000100116
ENSG00000139343	0.304488	ENSG00000224315
ENSG00000064666	0.304488	ENSG00000244482
ENSG00000109436	0.304487	ENSG00000174516
ENSG00000179456	0.304487	ENSG00000263787
ENSG00000170037	0.304486	ENSG00000186312
ENSG00000063127	0.304486	ENSG00000198429
ENSG00000168612	0.304486	ENSG00000243649
ENSG00000104894	0.304485	ENSG00000155463
ENSG00000160753	0.304484	ENSG00000180189
ENSG00000163956	0.304484	ENSG00000196968
ENSG00000117419	0.304483	ENSG00000280080
ENSG00000130703	0.304482	ENSG00000187581
ENSG00000116985	0.304482	ENSG00000211966
ENSG00000217930	0.304482	ENSG00000229619
ENSG00000151846	0.304482	ENSG00000249264
ENSG00000071626	0.304481	ENSG00000136933
ENSG00000159210	0.304481	ENSG00000167491
ENSG00000125962	0.30448	ENSG00000177106
ENSG00000135535	0.30448	ENSG00000230124
ENSG00000135749	0.304479	ENSG00000164465
ENSG00000111707	0.304479	ENSG00000171700
ENSG00000142409	0.304479	ENSG00000196793
ENSG00000117868	0.304479	ENSG00000269821
ENSG00000079950	0.304478	ENSG00000163359
ENSG00000166532	0.304478	ENSG00000188822
ENSG00000131730	0.304478	ENSG00000213619
ENSG00000196453	0.304478	ENSG00000223825
ENSG00000099840	0.304477	ENSG00000116711
ENSG00000153015	0.304477	ENSG00000167257
ENSG00000135002	0.304477	ENSG00000173575
ENSG00000105248	0.304476	ENSG00000116198
ENSG00000133121	0.304476	ENSG00000151650
ENSG00000134970	0.304476	ENSG00000177030
ENSG00000178974	0.304476	ENSG00000180304
ENSG00000004809	0.304476	ENSG00000183597
ENSG00000125962	0.304476	ENSG00000186577
ENSG00000173327	0.304476	ENSG00000197629
ENSG00000139641	0.304476	ENSG00000228149
ENSG00000111358	0.304475	ENSG00000147118
ENSG00000124783	0.304475	ENSG00000172071
ENSG00000163125	0.304475	ENSG00000177963
ENSG00000140406	0.304475	ENSG00000185291
ENSG00000213639	0.304475	ENSG00000235863
ENSG00000153767	0.304474	ENSG00000154723
ENSG00000116095	0.304474	ENSG00000161654
ENSG00000100811	0.304474	ENSG00000172927
ENSG00000108551	0.304474	ENSG00000184307
ENSG00000177225	0.304474	ENSG00000243650
ENSG00000125629	0.304473	ENSG00000158473
ENSG00000143793	0.304473	ENSG00000164220
ENSG00000120616	0.304473	ENSG00000169567
ENSG00000150995	0.304471	ENSG00000163214
ENSG00000150776	0.304471	ENSG00000188921
ENSG00000204685	0.304471	ENSG00000213920
ENSG00000091317	0.30447	ENSG00000105401
ENSG00000229106	0.30447	ENSG00000248333
ENSG00000126461	0.304469	ENSG00000163823
ENSG00000157212	0.304469	ENSG00000178105
ENSG00000100350	0.304469	ENSG00000235917
ENSG00000116209	0.304469	ENSG00000244230
ENSG00000133027	0.304468	ENSG00000179523
ENSG00000118816	0.304467	ENSG00000120889
ENSG00000121104	0.304467	ENSG00000126091
ENSG00000071655	0.304467	ENSG00000177565
ENSG00000004139	0.304466	ENSG00000125827
ENSG00000029725	0.304466	ENSG00000197081
ENSG00000142684	0.304466	ENSG00000204389
ENSG00000198113	0.304465	ENSG00000259196
ENSG00000166454	0.304465	ENSG00000276293
ENSG00000002586	0.304464	ENSG00000054967
ENSG00000119335	0.304464	ENSG00000134453
ENSG00000136930	0.304464	ENSG00000211860
ENSG00000069667	0.304463	ENSG00000116017
ENSG00000119632	0.304462	ENSG00000261326
ENSG00000006015	0.304461	ENSG00000108219
ENSG00000143382	0.304461	ENSG00000169252
ENSG00000105672	0.304461	ENSG00000198429
ENSG00000197540	0.304461	ENSG00000198917
ENSG00000136279	0.304461	ENSG00000246334
ENSG00000089639	0.30446	ENSG00000115159
ENSG00000138433	0.30446	ENSG00000231993
ENSG00000119878	0.304459	ENSG00000179364
ENSG00000120594	0.304459	ENSG00000197580
ENSG00000089327	0.304459	ENSG00000241343
ENSG00000112212	0.304459	ENSG00000271161
ENSG00000101384	0.304458	ENSG00000155313
ENSG00000166136	0.304458	ENSG00000168259
ENSG00000147274	0.304458	ENSG00000172123
ENSG00000232487	0.304458	ENSG00000247315
ENSG00000107551	0.304457	ENSG00000120708
ENSG00000092421	0.304457	ENSG00000176700
ENSG00000161526	0.304457	ENSG00000186625
ENSG00000143793	0.304457	ENSG00000265727
ENSG00000134352	0.304456	ENSG00000154016
ENSG00000196968	0.304456	ENSG00000198547
ENSG00000157017	0.304456	ENSG00000231177
ENSG00000196954	0.304456	ENSG00000258485
ENSG00000107341	0.304456	ENSG00000262874
ENSG00000106028	0.304455	ENSG00000124209
ENSG00000090470	0.304454	ENSG00000112473
ENSG00000083896	0.304454	ENSG00000119707
ENSG00000105514	0.304453	ENSG00000108091
ENSG00000154914	0.304453	ENSG00000197713
ENSG00000152767	0.304453	ENSG00000244462
ENSG00000095794	0.304452	ENSG00000162636
ENSG00000141699	0.304452	ENSG00000169252
ENSG00000164610	0.304452	ENSG00000183091
ENSG00000005156	0.304452	ENSG00000186020
ENSG00000119705	0.304452	ENSG00000229456
ENSG00000127922	0.304452	ENSG00000233429
ENSG00000196597	0.304452	ENSG00000269821
ENSG00000123500	0.30445	ENSG00000151500
ENSG00000123009	0.30445	ENSG00000196262
ENSG00000074266	0.30445	ENSG00000238795
ENSG00000139514	0.304449	ENSG00000171812
ENSG00000005020	0.304448	ENSG00000153822
ENSG00000116199	0.304448	ENSG00000168283
ENSG00000164919	0.304448	ENSG00000184730
ENSG00000142512	0.304448	ENSG00000204438
ENSG00000131495	0.304447	ENSG00000180846
ENSG00000178982	0.304447	ENSG00000189043
ENSG00000160563	0.304446	ENSG00000167930
ENSG00000145332	0.304446	ENSG00000219146
ENSG00000107185	0.304446	ENSG00000262874
ENSG00000088543	0.304445	ENSG00000138650
ENSG00000101342	0.304444	ENSG00000127990
ENSG00000160293	0.304444	ENSG00000230568
ENSG00000099992	0.304443	ENSG00000104936
ENSG00000095637	0.304443	ENSG00000167705
ENSG00000145687	0.304442	ENSG00000168916
ENSG00000140678	0.30444	ENSG00000150316
ENSG00000112893	0.30444	ENSG00000187555
ENSG00000165527	0.30444	ENSG00000198121
ENSG00000152953	0.304439	ENSG00000213071
ENSG00000099783	0.304438	ENSG00000108774
ENSG00000063244	0.304438	ENSG00000111707
ENSG00000100632	0.304438	ENSG00000116198
ENSG00000093167	0.304438	ENSG00000181826
ENSG00000137574	0.304438	ENSG00000227195
ENSG00000113068	0.304437	ENSG00000177030
ENSG00000001167	0.304436	ENSG00000136859
ENSG00000134256	0.304436	ENSG00000143674
ENSG00000131069	0.304436	ENSG00000151422
ENSG00000140992	0.304436	ENSG00000166925
ENSG00000119929	0.304436	ENSG00000227372
ENSG00000071626	0.304434	ENSG00000221962
ENSG00000100632	0.304433	ENSG00000158473
ENSG00000132763	0.304433	ENSG00000188215
ENSG00000074621	0.304432	ENSG00000198700
ENSG00000120318	0.304432	ENSG00000229806
ENSG00000112851	0.304431	ENSG00000120616
ENSG00000172732	0.304431	ENSG00000172795
ENSG00000130669	0.304431	ENSG00000262874
ENSG00000103932	0.30443	ENSG00000112473
ENSG00000114302	0.30443	ENSG00000229124
ENSG00000101997	0.304429	ENSG00000152380
ENSG00000142583	0.304429	ENSG00000164236
ENSG00000169926	0.304429	ENSG00000185608
ENSG00000207524	0.304429	ENSG00000224751
ENSG00000119650	0.304427	ENSG00000132424
ENSG00000100433	0.304427	ENSG00000140264
ENSG00000149357	0.304427	ENSG00000156017
ENSG00000132429	0.304427	ENSG00000167978
ENSG00000117411	0.304427	ENSG00000239900
ENSG00000050426	0.304426	ENSG00000103257
ENSG00000093000	0.304426	ENSG00000116990
ENSG00000123975	0.304426	ENSG00000152642
ENSG00000110723	0.304426	ENSG00000252590
ENSG00000238227	0.304426	ENSG00000262943
ENSG00000101342	0.304425	ENSG00000133121
ENSG00000133805	0.304425	ENSG00000156026
ENSG00000123384	0.304425	ENSG00000180263
ENSG00000072518	0.304424	ENSG00000172216
ENSG00000152782	0.304423	ENSG00000162739
ENSG00000048991	0.304423	ENSG00000169193
ENSG00000132286	0.304423	ENSG00000244642
ENSG00000155621	0.304423	ENSG00000278156
ENSG00000234473	0.304423	ENSG00000280080
ENSG00000134243	0.304422	ENSG00000197629
ENSG00000162174	0.304422	ENSG00000197712
ENSG00000171812	0.304422	ENSG00000226137
ENSG00000134970	0.304422	ENSG00000255529
ENSG00000103037	0.304422	ENSG00000281106
ENSG00000120594	0.304421	ENSG00000151360
ENSG00000126895	0.304421	ENSG00000171608
ENSG00000173040	0.304421	ENSG00000273311
ENSG00000103313	0.30442	ENSG00000138495
ENSG00000151366	0.30442	ENSG00000197223
ENSG00000141582	0.30442	ENSG00000232493
ENSG00000105669	0.304418	ENSG00000162437
ENSG00000106723	0.304418	ENSG00000166902
ENSG00000163823	0.304418	ENSG00000177917
ENSG00000148248	0.304418	ENSG00000179051
ENSG00000118007	0.304418	ENSG00000262209
ENSG00000109689	0.304417	ENSG00000140993
ENSG00000087299	0.304417	ENSG00000159314
ENSG00000175606	0.304417	ENSG00000182095
ENSG00000130733	0.304416	ENSG00000132153
ENSG00000146278	0.304416	ENSG00000148943
ENSG00000099622	0.304416	ENSG00000162910
ENSG00000135999	0.304416	ENSG00000183726
ENSG00000163235	0.304415	ENSG00000169598
ENSG00000014138	0.304415	ENSG00000173548
ENSG00000198492	0.304415	ENSG00000198841
ENSG00000189159	0.304415	ENSG00000206228
ENSG00000100028	0.304415	ENSG00000229106
ENSG00000167766	0.304414	ENSG00000204685
ENSG00000168411	0.304413	ENSG00000185219
ENSG00000129559	0.304413	ENSG00000213137
ENSG00000185905	0.304413	ENSG00000235169
ENSG00000131773	0.304411	ENSG00000141510
ENSG00000105401	0.304411	ENSG00000149932
ENSG00000112659	0.304411	ENSG00000173575
ENSG00000114745	0.30441	ENSG00000130520
ENSG00000105401	0.30441	ENSG00000138663
ENSG00000108439	0.30441	ENSG00000140678
ENSG00000100418	0.30441	ENSG00000204923
ENSG00000169764	0.304409	ENSG00000230989
ENSG00000153113	0.304409	ENSG00000242258
ENSG00000118640	0.304408	ENSG00000124562
ENSG00000100591	0.304407	ENSG00000213741
ENSG00000112212	0.304406	ENSG00000112473
ENSG00000174013	0.304406	ENSG00000176018
ENSG00000117419	0.304405	ENSG00000136197
ENSG00000108094	0.304405	ENSG00000149932
ENSG00000126067	0.304405	ENSG00000176018
ENSG00000117450	0.304405	ENSG00000226243
ENSG00000120616	0.304404	ENSG00000142347
ENSG00000156983	0.304404	ENSG00000183011
ENSG00000144118	0.304403	ENSG00000185361
ENSG00000079462	0.304402	ENSG00000142684
ENSG00000084090	0.304402	ENSG00000161654
ENSG00000132465	0.304402	ENSG00000169629
ENSG00000185156	0.304402	ENSG00000198598
ENSG00000125753	0.304401	ENSG00000145332
ENSG00000116062	0.304401	ENSG00000158792
ENSG00000137135	0.304401	ENSG00000164070
ENSG00000148229	0.304401	ENSG00000207750
ENSG00000077147	0.3044	ENSG00000115808
ENSG00000141349	0.3044	ENSG00000223650
ENSG00000100614	0.304399	ENSG00000214353
ENSG00000101544	0.304398	ENSG00000117505
ENSG00000125037	0.304398	ENSG00000173638
ENSG00000196876	0.304398	ENSG00000197818
ENSG00000155313	0.304397	ENSG00000213137
ENSG00000128739	0.304397	ENSG00000268804
ENSG00000244687	0.304397	ENSG00000278486
ENSG00000141867	0.304396	ENSG00000146066
ENSG00000014138	0.304396	ENSG00000163479
ENSG00000138814	0.304396	ENSG00000245164
ENSG00000108561	0.304395	ENSG00000124614
ENSG00000089050	0.304395	ENSG00000198791
ENSG00000211648	0.304395	ENSG00000211950
ENSG00000086504	0.304394	ENSG00000113448
ENSG00000134326	0.304394	ENSG00000181381
ENSG00000093000	0.304394	ENSG00000188997
ENSG00000125337	0.304394	ENSG00000237892
ENSG00000114745	0.304393	ENSG00000127951
ENSG00000124942	0.304393	ENSG00000128394
ENSG00000160741	0.304393	ENSG00000213190
ENSG00000159618	0.304392	ENSG00000169957
ENSG00000128203	0.304392	ENSG00000197912
ENSG00000138821	0.304392	ENSG00000213190
ENSG00000107185	0.304392	ENSG00000228415
ENSG00000179869	0.304392	ENSG00000229663
ENSG00000211695	0.304392	ENSG00000270647
ENSG00000076043	0.304391	ENSG00000164308
ENSG00000151292	0.304391	ENSG00000197050
ENSG00000186575	0.304391	ENSG00000228861
ENSG00000121057	0.304391	ENSG00000258485
ENSG00000122694	0.30439	ENSG00000154222
ENSG00000172243	0.30439	ENSG00000173327
ENSG00000081154	0.30439	ENSG00000198081
ENSG00000112212	0.30439	ENSG00000228097
ENSG00000070770	0.304389	ENSG00000113048
ENSG00000112893	0.304389	ENSG00000140284
ENSG00000101439	0.304389	ENSG00000167207
ENSG00000156587	0.304389	ENSG00000177409
ENSG00000112874	0.304389	ENSG00000180787
ENSG00000140995	0.304389	ENSG00000238113
ENSG00000139990	0.304388	ENSG00000171813
ENSG00000112874	0.304388	ENSG00000173548
ENSG00000139343	0.304388	ENSG00000185905
ENSG00000058866	0.304387	ENSG00000153283
ENSG00000010319	0.304387	ENSG00000168958
ENSG00000119915	0.304387	ENSG00000225217
ENSG00000157978	0.304387	ENSG00000265418
ENSG00000163703	0.304387	ENSG00000271699
ENSG00000143882	0.304386	ENSG00000177030
ENSG00000140873	0.304386	ENSG00000188827
ENSG00000108406	0.304386	ENSG00000188997
ENSG00000137770	0.304386	ENSG00000198743
ENSG00000180437	0.304386	ENSG00000237298
ENSG00000103363	0.304386	ENSG00000265354
ENSG00000162607	0.304385	ENSG00000175390
ENSG00000165879	0.304385	ENSG00000247315
ENSG00000101310	0.304384	ENSG00000138172
ENSG00000114480	0.304384	ENSG00000165914
ENSG00000063127	0.304383	ENSG00000064651
ENSG00000117523	0.304383	ENSG00000141027
ENSG00000118263	0.304382	ENSG00000171817
ENSG00000085117	0.304382	ENSG00000212493
ENSG00000005206	0.304381	ENSG00000127530
ENSG00000100097	0.304381	ENSG00000144909
ENSG00000140497	0.304381	ENSG00000163464
ENSG00000143742	0.304381	ENSG00000179406
ENSG00000164086	0.304381	ENSG00000235917
ENSG00000179796	0.304381	ENSG00000272168
ENSG00000092295	0.30438	ENSG00000135638
ENSG00000163605	0.304379	ENSG00000229692
ENSG00000168876	0.304379	ENSG00000255163
ENSG00000238113	0.304379	ENSG00000267691
ENSG00000158850	0.304378	ENSG00000169062
ENSG00000181800	0.304378	ENSG00000198934
ENSG00000171456	0.304377	ENSG00000177463
ENSG00000105426	0.304377	ENSG00000177731
ENSG00000114573	0.304377	ENSG00000204463
ENSG00000111707	0.304376	ENSG00000165655
ENSG00000117450	0.304376	ENSG00000170142
ENSG00000110042	0.304376	ENSG00000198917
ENSG00000110651	0.304376	ENSG00000259075
ENSG00000131504	0.304375	ENSG00000140526
ENSG00000171700	0.304375	ENSG00000172123
ENSG00000101336	0.304375	ENSG00000197894
ENSG00000103510	0.304375	ENSG00000228278
ENSG00000008869	0.304375	ENSG00000239998
ENSG00000178163	0.304375	ENSG00000247315
ENSG00000042753	0.304374	ENSG00000125037
ENSG00000103174	0.304374	ENSG00000255833
ENSG00000099341	0.304373	ENSG00000117862
ENSG00000131263	0.304373	ENSG00000198848
ENSG00000113161	0.304372	ENSG00000128602
ENSG00000095066	0.304372	ENSG00000139372
ENSG00000087510	0.304372	ENSG00000156017
ENSG00000134283	0.304372	ENSG00000165312
ENSG00000142405	0.304372	ENSG00000174013
ENSG00000120318	0.304372	ENSG00000232493
ENSG00000139572	0.304371	ENSG00000155463
ENSG00000107738	0.304371	ENSG00000168461
ENSG00000169567	0.304371	ENSG00000171960
ENSG00000155229	0.304371	ENSG00000214114
ENSG00000080603	0.30437	ENSG00000165502
ENSG00000065802	0.30437	ENSG00000165629
ENSG00000110536	0.30437	ENSG00000198932
ENSG00000111642	0.30437	ENSG00000242887
ENSG00000250722	0.30437	ENSG00000256043
ENSG00000109180	0.304368	ENSG00000186185
ENSG00000153560	0.304368	ENSG00000213563
ENSG00000164039	0.304367	ENSG00000197629
ENSG00000119042	0.304366	ENSG00000234741
ENSG00000165168	0.304366	ENSG00000235453
ENSG00000180879	0.304365	ENSG00000186517
ENSG00000169413	0.304365	ENSG00000216490
ENSG00000053438	0.304364	ENSG00000121989
ENSG00000115128	0.304364	ENSG00000149932
ENSG00000176845	0.304363	ENSG00000183864
ENSG00000078081	0.304362	ENSG00000105402
ENSG00000069345	0.304362	ENSG00000113300
ENSG00000118579	0.304362	ENSG00000130475
ENSG00000118707	0.304362	ENSG00000165175
ENSG00000173163	0.304362	ENSG00000175390
ENSG00000100628	0.304361	ENSG00000122223
ENSG00000184381	0.304361	ENSG00000197993
ENSG00000099308	0.30436	ENSG00000103932
ENSG00000125818	0.30436	ENSG00000126698
ENSG00000136826	0.30436	ENSG00000161654
ENSG00000081923	0.30436	ENSG00000230568
ENSG00000144677	0.30436	ENSG00000248008
ENSG00000108551	0.304359	ENSG00000113300
ENSG00000073111	0.304359	ENSG00000126106
ENSG00000203737	0.304359	ENSG00000226243
ENSG00000120616	0.304359	ENSG00000244230
ENSG00000132670	0.304357	ENSG00000258485
ENSG00000130193	0.304356	ENSG00000188822
ENSG00000111642	0.304356	ENSG00000229806
ENSG00000188895	0.304356	ENSG00000265806
ENSG00000114346	0.304355	ENSG00000137812
ENSG00000056097	0.304355	ENSG00000138802
ENSG00000141867	0.304355	ENSG00000171723
ENSG00000182518	0.304354	ENSG00000229456
ENSG00000131730	0.304353	ENSG00000167978
ENSG00000107874	0.304352	ENSG00000138663
ENSG00000150459	0.304352	ENSG00000164919
ENSG00000144407	0.304352	ENSG00000167967
ENSG00000114405	0.304352	ENSG00000171056
ENSG00000147437	0.304352	ENSG00000186517
ENSG00000063127	0.304352	ENSG00000214182
ENSG00000243147	0.304352	ENSG00000258485
ENSG00000161654	0.304351	ENSG00000234473
ENSG00000120437	0.30435	ENSG00000159314
ENSG00000138593	0.30435	ENSG00000169372
ENSG00000185156	0.30435	ENSG00000238311
ENSG00000198791	0.30435	ENSG00000264343
ENSG00000100591	0.30435	ENSG00000270772
ENSG00000072135	0.304349	ENSG00000141867
ENSG00000150990	0.304349	ENSG00000225855
ENSG00000106089	0.304348	ENSG00000153814
ENSG00000186010	0.304348	ENSG00000198429
ENSG00000110042	0.304347	ENSG00000149925
ENSG00000116747	0.304346	ENSG00000243426
ENSG00000028137	0.304346	ENSG00000265354
ENSG00000239207	0.304346	ENSG00000265727
ENSG00000139343	0.304345	ENSG00000197629
ENSG00000141376	0.304345	ENSG00000275052
ENSG00000106009	0.304344	ENSG00000141582
ENSG00000082074	0.304344	ENSG00000151650
ENSG00000082805	0.304344	ENSG00000181220
ENSG00000085871	0.304343	ENSG00000103275
ENSG00000124333	0.304343	ENSG00000164209
ENSG00000160014	0.304342	ENSG00000204209
ENSG00000167196	0.304342	ENSG00000213995
ENSG00000172568	0.304342	ENSG00000264343
ENSG00000125810	0.304341	ENSG00000136021
ENSG00000140264	0.304341	ENSG00000160293
ENSG00000148688	0.304341	ENSG00000196262
ENSG00000112473	0.304339	ENSG00000166925
ENSG00000120948	0.304339	ENSG00000179010
ENSG00000106069	0.304339	ENSG00000229473
ENSG00000149930	0.304339	ENSG00000244462
ENSG00000003096	0.304339	ENSG00000256937
ENSG00000155463	0.304338	ENSG00000172534
ENSG00000130005	0.304337	ENSG00000177410
ENSG00000055211	0.304337	ENSG00000196072
ENSG00000108439	0.304337	ENSG00000237991
ENSG00000071626	0.304336	ENSG00000101347
ENSG00000111087	0.304336	ENSG00000112195
ENSG00000112118	0.304336	ENSG00000125657
ENSG00000131668	0.304336	ENSG00000172243
ENSG00000108439	0.304336	ENSG00000219146
ENSG00000075223	0.304335	ENSG00000198853
ENSG00000108813	0.304334	ENSG00000141293
ENSG00000158545	0.304334	ENSG00000173786
ENSG00000105186	0.304334	ENSG00000205609
ENSG00000241343	0.304334	ENSG00000265727
ENSG00000141867	0.304333	ENSG00000149932
ENSG00000064763	0.304333	ENSG00000164236
ENSG00000176155	0.304333	ENSG00000238227
ENSG00000088986	0.304333	ENSG00000264268
ENSG00000129562	0.304332	ENSG00000136810
ENSG00000176624	0.304332	ENSG00000279078
ENSG00000065243	0.304331	ENSG00000101421
ENSG00000101236	0.304331	ENSG00000154845
ENSG00000132694	0.304331	ENSG00000163171
ENSG00000211665	0.304331	ENSG00000281183
ENSG00000093167	0.30433	ENSG00000102554
ENSG00000063244	0.30433	ENSG00000169252
ENSG00000168259	0.30433	ENSG00000169905
ENSG00000158552	0.30433	ENSG00000198874
ENSG00000140575	0.30433	ENSG00000226217
ENSG00000162636	0.304329	ENSG00000164252
ENSG00000116337	0.304328	ENSG00000154359
ENSG00000100811	0.304328	ENSG00000205609
ENSG00000074855	0.304327	ENSG00000151379
ENSG00000064651	0.304326	ENSG00000141867
ENSG00000184992	0.304326	ENSG00000186575
ENSG00000197050	0.304326	ENSG00000197622
ENSG00000114455	0.304325	ENSG00000132932
ENSG00000131002	0.304325	ENSG00000215580
ENSG00000106799	0.304324	ENSG00000198730
ENSG00000239697	0.304324	ENSG00000244116
ENSG00000149782	0.304323	ENSG00000160803
ENSG00000166822	0.304323	ENSG00000188522
ENSG00000087299	0.304323	ENSG00000244230
ENSG00000075151	0.304322	ENSG00000090020
ENSG00000118680	0.304322	ENSG00000172172
ENSG00000166169	0.304322	ENSG00000198711
ENSG00000131771	0.304322	ENSG00000202566
ENSG00000139641	0.304322	ENSG00000239911
ENSG00000071655	0.304321	ENSG00000108551
ENSG00000131143	0.304321	ENSG00000151650
ENSG00000166770	0.304321	ENSG00000200558
ENSG00000141510	0.304321	ENSG00000213024
ENSG00000230590	0.304321	ENSG00000254856
ENSG00000136826	0.304321	ENSG00000269956
ENSG00000104903	0.30432	ENSG00000175354
ENSG00000173638	0.30432	ENSG00000204767
ENSG00000070785	0.30432	ENSG00000233559
ENSG00000168612	0.30432	ENSG00000238795
ENSG00000088826	0.304319	ENSG00000143479
ENSG00000066136	0.304319	ENSG00000170085
ENSG00000160293	0.304319	ENSG00000243313
ENSG00000101236	0.304318	ENSG00000156265
ENSG00000136153	0.304317	ENSG00000161010
ENSG00000079432	0.304317	ENSG00000205323
ENSG00000135736	0.304316	ENSG00000213722
ENSG00000115526	0.304316	ENSG00000249947
ENSG00000074842	0.304315	ENSG00000137338
ENSG00000114573	0.304315	ENSG00000139211
ENSG00000122224	0.304315	ENSG00000165792
ENSG00000130558	0.304315	ENSG00000169895
ENSG00000126062	0.304315	ENSG00000171115
ENSG00000232119	0.304315	ENSG00000242256
ENSG00000104472	0.304314	ENSG00000108604
ENSG00000161904	0.304314	ENSG00000180422
ENSG00000221962	0.304314	ENSG00000269893
ENSG00000172116	0.304314	ENSG00000284922
ENSG00000072832	0.304313	ENSG00000136630
ENSG00000115355	0.304313	ENSG00000154783
ENSG00000168612	0.304313	ENSG00000169413
ENSG00000002549	0.304313	ENSG00000185745
ENSG00000162378	0.304313	ENSG00000274529
ENSG00000112297	0.304312	ENSG00000147459
ENSG00000175662	0.304312	ENSG00000261008
ENSG00000181038	0.304312	ENSG00000284922
ENSG00000164039	0.304311	ENSG00000170142
ENSG00000125629	0.304311	ENSG00000171307
ENSG00000117480	0.304311	ENSG00000237441
ENSG00000109956	0.304311	ENSG00000271503
ENSG00000102226	0.30431	ENSG00000137265
ENSG00000128567	0.30431	ENSG00000180787
ENSG00000127423	0.304309	ENSG00000131686
ENSG00000144118	0.304309	ENSG00000184743
ENSG00000212443	0.304309	ENSG00000226243
ENSG00000115204	0.304308	ENSG00000122884
ENSG00000164220	0.304308	ENSG00000176018
ENSG00000147274	0.304308	ENSG00000221962
ENSG00000135070	0.304307	ENSG00000148290
ENSG00000138279	0.304307	ENSG00000178974
ENSG00000203760	0.304307	ENSG00000230590
ENSG00000135596	0.304307	ENSG00000235257
ENSG00000239900	0.304307	ENSG00000242028
ENSG00000232119	0.304307	ENSG00000251791
ENSG00000099904	0.304306	ENSG00000185811
ENSG00000163428	0.304306	ENSG00000186153
ENSG00000178222	0.304306	ENSG00000197081
ENSG00000148187	0.304305	ENSG00000180182
ENSG00000085265	0.304305	ENSG00000188641
ENSG00000106305	0.304304	ENSG00000211652
ENSG00000144843	0.304304	ENSG00000227195
ENSG00000138231	0.304303	ENSG00000142065
ENSG00000111676	0.304303	ENSG00000163946
ENSG00000132286	0.304303	ENSG00000164039
ENSG00000143815	0.304303	ENSG00000170502
ENSG00000124207	0.304303	ENSG00000197170
ENSG00000145494	0.304302	ENSG00000158864
ENSG00000085265	0.304302	ENSG00000166619
ENSG00000171206	0.304302	ENSG00000226137
ENSG00000111271	0.304301	ENSG00000121390
ENSG00000118113	0.304301	ENSG00000155755
ENSG00000135637	0.304301	ENSG00000159314
ENSG00000215808	0.304301	ENSG00000227195
ENSG00000108774	0.3043	ENSG00000111224
ENSG00000120318	0.3043	ENSG00000129460
ENSG00000091527	0.3043	ENSG00000135390
ENSG00000105929	0.3043	ENSG00000143379
ENSG00000148943	0.304299	ENSG00000241230
ENSG00000105248	0.304298	ENSG00000142192
ENSG00000123836	0.304298	ENSG00000146426
ENSG00000128626	0.304298	ENSG00000163479
ENSG00000006451	0.304298	ENSG00000277027
ENSG00000079257	0.304297	ENSG00000241839
ENSG00000141469	0.304296	ENSG00000182158
ENSG00000112406	0.304295	ENSG00000169884
ENSG00000163597	0.304295	ENSG00000204209
ENSG00000132464	0.304294	ENSG00000138663
ENSG00000178741	0.304294	ENSG00000199436
ENSG00000065243	0.304293	ENSG00000108561
ENSG00000119686	0.304293	ENSG00000142405
ENSG00000197102	0.304293	ENSG00000198791
ENSG00000110046	0.304292	ENSG00000146910
ENSG00000115159	0.304292	ENSG00000151726
ENSG00000167371	0.304292	ENSG00000173818
ENSG00000100055	0.304291	ENSG00000125868
ENSG00000105401	0.304291	ENSG00000155506
ENSG00000001497	0.304291	ENSG00000169814
ENSG00000129197	0.304291	ENSG00000185361
ENSG00000084073	0.304291	ENSG00000196313
ENSG00000064666	0.30429	ENSG00000149527
ENSG00000069667	0.30429	ENSG00000153283
ENSG00000158711	0.30429	ENSG00000167393
ENSG00000135722	0.30429	ENSG00000172731
ENSG00000134222	0.30429	ENSG00000196329
ENSG00000106305	0.304289	ENSG00000119421
ENSG00000106153	0.304289	ENSG00000154723
ENSG00000116209	0.304289	ENSG00000197324
ENSG00000009790	0.304288	ENSG00000115091
ENSG00000136522	0.304288	ENSG00000151623
ENSG00000130332	0.304288	ENSG00000226801
ENSG00000006118	0.304287	ENSG00000116138
ENSG00000054967	0.304287	ENSG00000196505
ENSG00000068305	0.304287	ENSG00000240225
ENSG00000100364	0.304286	ENSG00000134744
ENSG00000166128	0.304286	ENSG00000167528
ENSG00000005249	0.304285	ENSG00000160746
ENSG00000114735	0.304285	ENSG00000184502
ENSG00000129450	0.304285	ENSG00000198642
ENSG00000001167	0.304285	ENSG00000232912
ENSG00000168259	0.304284	ENSG00000174851
ENSG00000155016	0.304283	ENSG00000162734
ENSG00000164919	0.304283	ENSG00000177410
ENSG00000228149	0.304283	ENSG00000244437
ENSG00000020129	0.304282	ENSG00000042753
ENSG00000170266	0.304282	ENSG00000175193
ENSG00000131174	0.304282	ENSG00000196476
ENSG00000168283	0.304282	ENSG00000198742
ENSG00000122958	0.30428	ENSG00000140463
ENSG00000001497	0.304279	ENSG00000137802
ENSG00000085117	0.304279	ENSG00000166863
ENSG00000131116	0.304279	ENSG00000170458
ENSG00000152767	0.304279	ENSG00000177733
ENSG00000129197	0.304278	ENSG00000186652
ENSG00000169220	0.304278	ENSG00000226352
ENSG00000166128	0.304277	ENSG00000170006
ENSG00000108819	0.304276	ENSG00000165801
ENSG00000088340	0.304276	ENSG00000233999
ENSG00000204713	0.304276	ENSG00000235112
ENSG00000107738	0.304276	ENSG00000243313
ENSG00000126698	0.304275	ENSG00000163541
ENSG00000060339	0.304275	ENSG00000196227
ENSG00000139572	0.304275	ENSG00000256087
ENSG00000109381	0.304274	ENSG00000136930
ENSG00000087510	0.304274	ENSG00000148943
ENSG00000167173	0.304274	ENSG00000170458
ENSG00000259660	0.304274	ENSG00000261373
ENSG00000075303	0.304273	ENSG00000132670
ENSG00000107290	0.304273	ENSG00000178996
ENSG00000063176	0.304272	ENSG00000145819
ENSG00000071205	0.304271	ENSG00000100811
ENSG00000127530	0.304271	ENSG00000132153
ENSG00000100083	0.304271	ENSG00000151725
ENSG00000132879	0.304271	ENSG00000167513
ENSG00000197136	0.304271	ENSG00000244642
ENSG00000168256	0.30427	ENSG00000234420
ENSG00000119514	0.304269	ENSG00000175505
ENSG00000118520	0.304269	ENSG00000223749
ENSG00000213445	0.304269	ENSG00000277443
ENSG00000075391	0.304268	ENSG00000100614
ENSG00000136811	0.304268	ENSG00000137393
ENSG00000099840	0.304268	ENSG00000139211
ENSG00000160318	0.304268	ENSG00000184840
ENSG00000100330	0.304268	ENSG00000244627
ENSG00000001167	0.304267	ENSG00000088930
ENSG00000105982	0.304267	ENSG00000139572
ENSG00000101846	0.304267	ENSG00000143774
ENSG00000166797	0.304266	ENSG00000198856
ENSG00000111275	0.304265	ENSG00000152377
ENSG00000141867	0.304265	ENSG00000159363
ENSG00000116017	0.304265	ENSG00000213145
ENSG00000167004	0.304265	ENSG00000236863
ENSG00000174851	0.304265	ENSG00000242259
ENSG00000197081	0.304265	ENSG00000253674
ENSG00000116903	0.304264	ENSG00000121104
ENSG00000108819	0.304264	ENSG00000133134
ENSG00000142961	0.304264	ENSG00000165995
ENSG00000079393	0.304264	ENSG00000166900
ENSG00000101421	0.304264	ENSG00000173638
ENSG00000108622	0.304263	ENSG00000155463
ENSG00000038427	0.304263	ENSG00000156687
ENSG00000141480	0.304263	ENSG00000242259
ENSG00000100526	0.304261	ENSG00000171819
ENSG00000160712	0.304261	ENSG00000182580
ENSG00000162994	0.304261	ENSG00000184389
ENSG00000070886	0.304261	ENSG00000185024
ENSG00000204706	0.304261	ENSG00000211801
ENSG00000110318	0.304261	ENSG00000229463
ENSG00000167850	0.30426	ENSG00000244482
ENSG00000101901	0.304259	ENSG00000145216
ENSG00000160087	0.304259	ENSG00000185728
ENSG00000119632	0.304258	ENSG00000171608
ENSG00000164758	0.304258	ENSG00000181929
ENSG00000099840	0.304257	ENSG00000229106
ENSG00000146067	0.304256	ENSG00000184863
ENSG00000198663	0.304256	ENSG00000204923
ENSG00000175455	0.304256	ENSG00000270647
ENSG00000074966	0.304254	ENSG00000089775
ENSG00000120029	0.304254	ENSG00000166887
ENSG00000154582	0.304254	ENSG00000198917
ENSG00000110693	0.304253	ENSG00000115993
ENSG00000119335	0.304253	ENSG00000213639
ENSG00000147133	0.304253	ENSG00000228329
ENSG00000181830	0.304253	ENSG00000244642
ENSG00000054118	0.304253	ENSG00000256269
ENSG00000116852	0.304252	ENSG00000144815
ENSG00000160055	0.304252	ENSG00000167978
ENSG00000164039	0.304252	ENSG00000213654
ENSG00000101911	0.304251	ENSG00000137522
ENSG00000175489	0.304251	ENSG00000198917
ENSG00000108622	0.30425	ENSG00000108774
ENSG00000175097	0.30425	ENSG00000265929
ENSG00000111247	0.30425	ENSG00000273033
ENSG00000105983	0.304249	ENSG00000146830
ENSG00000171700	0.304249	ENSG00000212443
ENSG00000140836	0.304249	ENSG00000230465
ENSG00000112695	0.304248	ENSG00000116990
ENSG00000101916	0.304248	ENSG00000135956
ENSG00000160948	0.304248	ENSG00000186767
ENSG00000170604	0.304248	ENSG00000244482
ENSG00000114125	0.304247	ENSG00000128789
ENSG00000167323	0.304247	ENSG00000186111
ENSG00000129518	0.304247	ENSG00000186185
ENSG00000076351	0.304246	ENSG00000176018
ENSG00000158109	0.304245	ENSG00000177283
ENSG00000120594	0.304245	ENSG00000184730
ENSG00000116138	0.304245	ENSG00000197136
ENSG00000058866	0.304244	ENSG00000115325
ENSG00000055208	0.304244	ENSG00000118482
ENSG00000048991	0.304244	ENSG00000132485
ENSG00000087245	0.304244	ENSG00000250802
ENSG00000228649	0.304244	ENSG00000274925
ENSG00000095539	0.304243	ENSG00000145907
ENSG00000101916	0.304243	ENSG00000181631
ENSG00000114841	0.304242	ENSG00000122958
ENSG00000100425	0.304242	ENSG00000165775
ENSG00000110536	0.304242	ENSG00000188215
ENSG00000050426	0.304242	ENSG00000188277
ENSG00000065559	0.304241	ENSG00000170677
ENSG00000132153	0.304241	ENSG00000234473
ENSG00000103227	0.304241	ENSG00000242360
ENSG00000112655	0.304241	ENSG00000280953
ENSG00000112029	0.30424	ENSG00000148600
ENSG00000054267	0.304239	ENSG00000141385
ENSG00000131002	0.304239	ENSG00000171206
ENSG00000162227	0.304239	ENSG00000181800
ENSG00000203414	0.304239	ENSG00000243725
ENSG00000143398	0.304238	ENSG00000176182
ENSG00000105427	0.304238	ENSG00000234420
ENSG00000131446	0.304238	ENSG00000277443
ENSG00000168010	0.304237	ENSG00000188761
ENSG00000141582	0.304237	ENSG00000226746
ENSG00000159202	0.304236	ENSG00000224315
ENSG00000165689	0.304236	ENSG00000264575
ENSG00000162704	0.304235	ENSG00000165025
ENSG00000153207	0.304235	ENSG00000167785
ENSG00000110063	0.304234	ENSG00000130725
ENSG00000118181	0.304234	ENSG00000130768
ENSG00000108819	0.304233	ENSG00000109390
ENSG00000099795	0.304233	ENSG00000197629
ENSG00000121989	0.304233	ENSG00000204435
ENSG00000126453	0.304233	ENSG00000211966
ENSG00000135999	0.304233	ENSG00000242732
ENSG00000112473	0.304232	ENSG00000114013
ENSG00000131143	0.304231	ENSG00000170142
ENSG00000062822	0.304231	ENSG00000196172
ENSG00000126070	0.30423	ENSG00000146587
ENSG00000149932	0.30423	ENSG00000166925
ENSG00000100055	0.30423	ENSG00000231925
ENSG00000104897	0.30423	ENSG00000245910
ENSG00000198324	0.30423	ENSG00000254685
ENSG00000081181	0.304229	ENSG00000131876
ENSG00000119421	0.304229	ENSG00000165527
ENSG00000143376	0.304229	ENSG00000196505
ENSG00000105821	0.304228	ENSG00000132429
ENSG00000104894	0.304228	ENSG00000141759
ENSG00000138279	0.304228	ENSG00000143641
ENSG00000165168	0.304228	ENSG00000180879
ENSG00000164975	0.304228	ENSG00000183734
ENSG00000136935	0.304228	ENSG00000189180
ENSG00000176619	0.304228	ENSG00000197483
ENSG00000160293	0.304228	ENSG00000228763
ENSG00000141699	0.304228	ENSG00000242732
ENSG00000120685	0.304227	ENSG00000167182
ENSG00000159200	0.304227	ENSG00000183734
ENSG00000185361	0.304227	ENSG00000186517
ENSG00000235453	0.304227	ENSG00000237200
ENSG00000184588	0.304227	ENSG00000257315
ENSG00000204220	0.304226	ENSG00000271147
ENSG00000119596	0.304225	ENSG00000143742
ENSG00000107021	0.304224	ENSG00000229920
ENSG00000150316	0.304223	ENSG00000177565
ENSG00000168214	0.304223	ENSG00000177981
ENSG00000104812	0.304222	ENSG00000198298
ENSG00000174891	0.30422	ENSG00000197417
ENSG00000105669	0.30422	ENSG00000281183
ENSG00000127445	0.304219	ENSG00000167850
ENSG00000022277	0.304219	ENSG00000167985
ENSG00000165655	0.304219	ENSG00000178982
ENSG00000122694	0.304218	ENSG00000196505
ENSG00000148248	0.304218	ENSG00000240322
ENSG00000114853	0.304217	ENSG00000121807
ENSG00000084090	0.304217	ENSG00000233429
ENSG00000158435	0.304217	ENSG00000270647
ENSG00000163171	0.304217	ENSG00000274986
ENSG00000117419	0.304216	ENSG00000149196
ENSG00000162729	0.304216	ENSG00000167333
ENSG00000108439	0.304216	ENSG00000178695
ENSG00000104880	0.304216	ENSG00000270647
ENSG00000101421	0.304215	ENSG00000169575
ENSG00000152291	0.304215	ENSG00000177410
ENSG00000004777	0.304213	ENSG00000186469
ENSG00000099956	0.304213	ENSG00000254034
ENSG00000130449	0.304212	ENSG00000174776
ENSG00000120256	0.304212	ENSG00000183734
ENSG00000006459	0.304212	ENSG00000240053
ENSG00000019102	0.304211	ENSG00000129197
ENSG00000163053	0.304211	ENSG00000176533
ENSG00000140694	0.304211	ENSG00000187522
ENSG00000172534	0.304211	ENSG00000238311
ENSG00000101911	0.30421	ENSG00000111642
ENSG00000108774	0.30421	ENSG00000134744
ENSG00000175416	0.30421	ENSG00000187764
ENSG00000205517	0.30421	ENSG00000242887
ENSG00000141012	0.30421	ENSG00000272636
ENSG00000079385	0.304209	ENSG00000143952
ENSG00000109572	0.304208	ENSG00000118495
ENSG00000121104	0.304208	ENSG00000167461
ENSG00000117643	0.304208	ENSG00000206932
ENSG00000241343	0.304208	ENSG00000277443
ENSG00000072135	0.304207	ENSG00000135835
ENSG00000112308	0.304207	ENSG00000140406
ENSG00000105248	0.304207	ENSG00000166822
ENSG00000140992	0.304207	ENSG00000197471
ENSG00000103313	0.304207	ENSG00000276956
ENSG00000101384	0.304206	ENSG00000110888
ENSG00000116478	0.304206	ENSG00000127837
ENSG00000133067	0.304206	ENSG00000167770
ENSG00000090470	0.304206	ENSG00000239911
ENSG00000146094	0.304205	ENSG00000158089
ENSG00000165359	0.304205	ENSG00000181555
ENSG00000116580	0.304204	ENSG00000135002
ENSG00000148110	0.304204	ENSG00000159147
ENSG00000164258	0.304204	ENSG00000179918
ENSG00000083896	0.304204	ENSG00000204574
ENSG00000087263	0.304204	ENSG00000239961
ENSG00000134256	0.304203	ENSG00000174951
ENSG00000139990	0.304203	ENSG00000183688
ENSG00000124228	0.304203	ENSG00000185420
ENSG00000117408	0.304203	ENSG00000262943
ENSG00000181631	0.304203	ENSG00000281183
ENSG00000103313	0.304202	ENSG00000106399
ENSG00000084090	0.304202	ENSG00000125818
ENSG00000131174	0.304202	ENSG00000225405
ENSG00000130935	0.3042	ENSG00000135365
ENSG00000142197	0.3042	ENSG00000166900
ENSG00000133142	0.3042	ENSG00000178021
ENSG00000163235	0.3042	ENSG00000185753
ENSG00000140264	0.3042	ENSG00000235453
ENSG00000011405	0.3042	ENSG00000243244
ENSG00000111247	0.3042	ENSG00000276043
ENSG00000180448	0.304199	ENSG00000181631
ENSG00000118804	0.304198	ENSG00000122884
ENSG00000160293	0.304198	ENSG00000174744
ENSG00000079257	0.304197	ENSG00000164919
ENSG00000062194	0.304195	ENSG00000136295
ENSG00000100632	0.304195	ENSG00000186767
ENSG00000156873	0.304194	ENSG00000238113
ENSG00000135870	0.304193	ENSG00000175105
ENSG00000154582	0.304193	ENSG00000197329
ENSG00000167515	0.304192	ENSG00000169413
ENSG00000204439	0.304192	ENSG00000229325
ENSG00000188352	0.304192	ENSG00000232573
ENSG00000110768	0.304191	ENSG00000113263
ENSG00000064763	0.304191	ENSG00000196923
ENSG00000196296	0.304191	ENSG00000224101
ENSG00000104412	0.304191	ENSG00000242732
ENSG00000224078	0.304191	ENSG00000272325
ENSG00000115762	0.30419	ENSG00000148943
ENSG00000133574	0.30419	ENSG00000152767
ENSG00000158711	0.30419	ENSG00000158864
ENSG00000236882	0.30419	ENSG00000278090
ENSG00000089327	0.304189	ENSG00000207721
ENSG00000183281	0.304188	ENSG00000204685
ENSG00000090776	0.304188	ENSG00000211751
ENSG00000127980	0.304187	ENSG00000169871
ENSG00000197183	0.304187	ENSG00000213190
ENSG00000121067	0.304187	ENSG00000243406
ENSG00000119977	0.304186	ENSG00000204706
ENSG00000176845	0.304186	ENSG00000207493
ENSG00000145332	0.304186	ENSG00000233186
ENSG00000103540	0.304186	ENSG00000245573
ENSG00000070404	0.304185	ENSG00000112062
ENSG00000099840	0.304185	ENSG00000252590
ENSG00000116711	0.304185	ENSG00000264343
ENSG00000179796	0.304184	ENSG00000188295
ENSG00000228149	0.304184	ENSG00000235109
ENSG00000081019	0.304183	ENSG00000105122
ENSG00000115415	0.304183	ENSG00000142089
ENSG00000124562	0.304183	ENSG00000160325
ENSG00000163235	0.304183	ENSG00000211639
ENSG00000101236	0.304182	ENSG00000164506
ENSG00000127530	0.304182	ENSG00000166292
ENSG00000133606	0.304182	ENSG00000171552
ENSG00000082014	0.304182	ENSG00000264343
ENSG00000100558	0.304182	ENSG00000272325
ENSG00000100116	0.304181	ENSG00000167491
ENSG00000178789	0.304181	ENSG00000224315
ENSG00000123268	0.304181	ENSG00000234420
ENSG00000119650	0.304181	ENSG00000234473
ENSG00000108774	0.304181	ENSG00000241343
ENSG00000004777	0.30418	ENSG00000139436
ENSG00000159210	0.30418	ENSG00000186575
ENSG00000108773	0.304179	ENSG00000129932
ENSG00000158109	0.304179	ENSG00000196323
ENSG00000232119	0.304179	ENSG00000259151
ENSG00000126091	0.304178	ENSG00000176155
ENSG00000132676	0.304178	ENSG00000251791
ENSG00000100558	0.304178	ENSG00000256436
ENSG00000108774	0.304177	ENSG00000198113
ENSG00000105993	0.304176	ENSG00000177494
ENSG00000175538	0.304176	ENSG00000185252
ENSG00000152465	0.304176	ENSG00000188848
ENSG00000112309	0.304175	ENSG00000170310
ENSG00000135365	0.304175	ENSG00000188234
ENSG00000135709	0.304175	ENSG00000225401
ENSG00000111642	0.304175	ENSG00000243943
ENSG00000122121	0.304174	ENSG00000156968
ENSG00000066136	0.304173	ENSG00000068305
ENSG00000213137	0.304173	ENSG00000270647
ENSG00000100099	0.304172	ENSG00000103037
ENSG00000141646	0.304172	ENSG00000160013
ENSG00000187116	0.304172	ENSG00000196505
ENSG00000074964	0.304172	ENSG00000198053
ENSG00000090470	0.304171	ENSG00000181631
ENSG00000106367	0.30417	ENSG00000114125
ENSG00000104980	0.30417	ENSG00000123472
ENSG00000125962	0.30417	ENSG00000152767
ENSG00000079739	0.30417	ENSG00000198018
ENSG00000159840	0.30417	ENSG00000206935
ENSG00000159579	0.30417	ENSG00000234741
ENSG00000175854	0.30417	ENSG00000241230
ENSG00000116903	0.30417	ENSG00000263941
ENSG00000112837	0.304169	ENSG00000153487
ENSG00000122224	0.304168	ENSG00000136636
ENSG00000137502	0.304168	ENSG00000163866
ENSG00000162227	0.304168	ENSG00000197471
ENSG00000161955	0.304168	ENSG00000197540
ENSG00000147526	0.304167	ENSG00000170633
ENSG00000181631	0.304167	ENSG00000233056
ENSG00000206743	0.304167	ENSG00000264354
ENSG00000103037	0.304166	ENSG00000160014
ENSG00000151702	0.304166	ENSG00000236863
ENSG00000229780	0.304166	ENSG00000241547
ENSG00000227372	0.304166	ENSG00000251791
ENSG00000108091	0.304165	ENSG00000142444
ENSG00000078081	0.304165	ENSG00000187608
ENSG00000116747	0.304165	ENSG00000212402
ENSG00000197540	0.304165	ENSG00000216490
ENSG00000153767	0.304164	ENSG00000161048
ENSG00000169905	0.304164	ENSG00000262943
ENSG00000093009	0.304163	ENSG00000124782
ENSG00000063244	0.304163	ENSG00000125962
ENSG00000141385	0.304163	ENSG00000214359
ENSG00000181616	0.304163	ENSG00000223650
ENSG00000165775	0.304163	ENSG00000232587
ENSG00000148337	0.304163	ENSG00000275052
ENSG00000241529	0.304163	ENSG00000275090
ENSG00000172260	0.304162	ENSG00000176563
ENSG00000107949	0.304161	ENSG00000168259
ENSG00000107679	0.304161	ENSG00000226419
ENSG00000137221	0.30416	ENSG00000230124
ENSG00000065970	0.304159	ENSG00000118816
ENSG00000115325	0.304159	ENSG00000198721
ENSG00000164091	0.304159	ENSG00000224101
ENSG00000204842	0.304159	ENSG00000225630
ENSG00000204977	0.304159	ENSG00000230593
ENSG00000125991	0.304159	ENSG00000256188
ENSG00000093000	0.304158	ENSG00000164022
ENSG00000136169	0.304158	ENSG00000227195
ENSG00000213563	0.304158	ENSG00000241685
ENSG00000081019	0.304157	ENSG00000132182
ENSG00000135679	0.304157	ENSG00000174442
ENSG00000077157	0.304156	ENSG00000104885
ENSG00000120913	0.304156	ENSG00000129749
ENSG00000185905	0.304156	ENSG00000211766
ENSG00000125037	0.304155	ENSG00000131730
ENSG00000091317	0.304155	ENSG00000136286
ENSG00000137770	0.304155	ENSG00000149308
ENSG00000163104	0.304155	ENSG00000187522
ENSG00000091527	0.304155	ENSG00000233186
ENSG00000101911	0.304154	ENSG00000137076
ENSG00000085274	0.304154	ENSG00000174574
ENSG00000123066	0.304154	ENSG00000182158
ENSG00000143799	0.304154	ENSG00000182973
ENSG00000144407	0.304153	ENSG00000156017
ENSG00000133134	0.304153	ENSG00000197471
ENSG00000182149	0.304153	ENSG00000236287
ENSG00000178904	0.304153	ENSG00000266315
ENSG00000042781	0.304152	ENSG00000119912
ENSG00000169288	0.304151	ENSG00000187796
ENSG00000082014	0.30415	ENSG00000125962
ENSG00000114270	0.30415	ENSG00000172638
ENSG00000165995	0.304149	ENSG00000213923
ENSG00000005206	0.304148	ENSG00000136930
ENSG00000125962	0.304148	ENSG00000161057
ENSG00000172534	0.304148	ENSG00000185361
ENSG00000091831	0.304148	ENSG00000213213
ENSG00000119523	0.304147	ENSG00000169189
ENSG00000154144	0.304147	ENSG00000179832
ENSG00000162073	0.304147	ENSG00000232593
ENSG00000183155	0.304146	ENSG00000185238
ENSG00000150093	0.304145	ENSG00000185219
ENSG00000081665	0.304144	ENSG00000205937
ENSG00000123338	0.304144	ENSG00000215893
ENSG00000155545	0.304144	ENSG00000254633
ENSG00000171812	0.304144	ENSG00000261102
ENSG00000082213	0.304143	ENSG00000114573
ENSG00000162607	0.304143	ENSG00000167553
ENSG00000103313	0.304143	ENSG00000171530
ENSG00000181800	0.304143	ENSG00000188167
ENSG00000075391	0.304143	ENSG00000224078
ENSG00000154914	0.304142	ENSG00000171720
ENSG00000114388	0.304141	ENSG00000172493
ENSG00000116711	0.304141	ENSG00000198934
ENSG00000161057	0.304141	ENSG00000214182
ENSG00000102302	0.304141	ENSG00000228097
ENSG00000089737	0.30414	ENSG00000125962
ENSG00000099385	0.304139	ENSG00000129084
ENSG00000119321	0.304139	ENSG00000163625
ENSG00000131143	0.304138	ENSG00000138131
ENSG00000116701	0.304138	ENSG00000139117
ENSG00000084090	0.304138	ENSG00000139641
ENSG00000141510	0.304138	ENSG00000143614
ENSG00000131495	0.304138	ENSG00000160293
ENSG00000073921	0.304138	ENSG00000170006
ENSG00000125995	0.304138	ENSG00000186010
ENSG00000132382	0.304138	ENSG00000272636
ENSG00000090097	0.304137	ENSG00000101347
ENSG00000131473	0.304137	ENSG00000153443
ENSG00000013810	0.304136	ENSG00000162711
ENSG00000114013	0.304136	ENSG00000184730
ENSG00000100632	0.304136	ENSG00000235453
ENSG00000183856	0.304136	ENSG00000244627
ENSG00000100116	0.304135	ENSG00000148219
ENSG00000103932	0.304134	ENSG00000107341
ENSG00000167851	0.304134	ENSG00000184840
ENSG00000118707	0.304134	ENSG00000213024
ENSG00000104529	0.304134	ENSG00000235169
ENSG00000064393	0.304133	ENSG00000118816
ENSG00000111424	0.304133	ENSG00000134014
ENSG00000119705	0.304133	ENSG00000188822
ENSG00000167595	0.304133	ENSG00000204842
ENSG00000082458	0.304132	ENSG00000096996
ENSG00000107338	0.304132	ENSG00000109654
ENSG00000117713	0.304132	ENSG00000229659
ENSG00000167272	0.304132	ENSG00000275700
ENSG00000051382	0.304131	ENSG00000242550
ENSG00000013275	0.30413	ENSG00000129625
ENSG00000081692	0.30413	ENSG00000132464
ENSG00000142534	0.30413	ENSG00000172638
ENSG00000143742	0.30413	ENSG00000188612
ENSG00000113657	0.304129	ENSG00000188636
ENSG00000084652	0.304129	ENSG00000196505
ENSG00000126698	0.304128	ENSG00000174013
ENSG00000119335	0.304127	ENSG00000167257
ENSG00000101347	0.304126	ENSG00000144407
ENSG00000118971	0.304126	ENSG00000182473
ENSG00000176273	0.304126	ENSG00000186312
ENSG00000064666	0.304126	ENSG00000206746
ENSG00000173040	0.304126	ENSG00000238795
ENSG00000143862	0.304125	ENSG00000150459
ENSG00000101846	0.304125	ENSG00000168259
ENSG00000007062	0.304125	ENSG00000185198
ENSG00000143067	0.304124	ENSG00000151360
ENSG00000163359	0.304124	ENSG00000233056
ENSG00000141026	0.304123	ENSG00000175414
ENSG00000183475	0.304123	ENSG00000235284
ENSG00000169567	0.304122	ENSG00000178695
ENSG00000173992	0.304121	ENSG00000197081
ENSG00000141293	0.304121	ENSG00000271147
ENSG00000042088	0.30412	ENSG00000137507
ENSG00000142405	0.30412	ENSG00000172243
ENSG00000003509	0.30412	ENSG00000175787
ENSG00000134369	0.30412	ENSG00000189184
ENSG00000134970	0.304118	ENSG00000140406
ENSG00000231925	0.304118	ENSG00000232587
ENSG00000123836	0.304117	ENSG00000148180
ENSG00000099840	0.304117	ENSG00000175455
ENSG00000121807	0.304117	ENSG00000176463
ENSG00000230184	0.304117	ENSG00000252590
ENSG00000117480	0.304116	ENSG00000170677
ENSG00000253770	0.304115	ENSG00000270230
ENSG00000143674	0.304114	ENSG00000188167
ENSG00000014919	0.304114	ENSG00000201185
ENSG00000235967	0.304113	ENSG00000264169
ENSG00000119912	0.304112	ENSG00000174715
ENSG00000167700	0.304112	ENSG00000176390
ENSG00000182796	0.304112	ENSG00000197183
ENSG00000122641	0.304112	ENSG00000243721
ENSG00000186638	0.304112	ENSG00000266472
ENSG00000072135	0.304111	ENSG00000114520
ENSG00000121057	0.304111	ENSG00000132382
ENSG00000118655	0.304111	ENSG00000196843
ENSG00000108094	0.304111	ENSG00000225978
ENSG00000162664	0.304111	ENSG00000227973
ENSG00000081154	0.30411	ENSG00000237172
ENSG00000108861	0.304109	ENSG00000111321
ENSG00000104936	0.304109	ENSG00000159618
ENSG00000145494	0.304109	ENSG00000187840
ENSG00000073921	0.304109	ENSG00000243398
ENSG00000163053	0.304109	ENSG00000257743
ENSG00000212493	0.304109	ENSG00000281026
ENSG00000116209	0.304108	ENSG00000135299
ENSG00000115750	0.304107	ENSG00000198522
ENSG00000010327	0.304106	ENSG00000175538
ENSG00000092421	0.304106	ENSG00000204472
ENSG00000125971	0.304106	ENSG00000258839
ENSG00000100243	0.304105	ENSG00000179241
ENSG00000145916	0.304105	ENSG00000232442
ENSG00000086289	0.304104	ENSG00000214359
ENSG00000105669	0.304104	ENSG00000251562
ENSG00000029725	0.304103	ENSG00000067955
ENSG00000105171	0.304102	ENSG00000124214
ENSG00000087302	0.304102	ENSG00000167925
ENSG00000151702	0.304102	ENSG00000207976
ENSG00000071626	0.304101	ENSG00000087088
ENSG00000139343	0.304101	ENSG00000213448
ENSG00000232587	0.304101	ENSG00000232824
ENSG00000112874	0.3041	ENSG00000196793
ENSG00000100433	0.3041	ENSG00000219146
ENSG00000023191	0.304099	ENSG00000131788
ENSG00000099337	0.304099	ENSG00000166471
ENSG00000116198	0.304099	ENSG00000242732
ENSG00000154582	0.304099	ENSG00000252391
ENSG00000089737	0.304098	ENSG00000169905
ENSG00000168283	0.304098	ENSG00000185760
ENSG00000171303	0.304098	ENSG00000239911
ENSG00000233186	0.304097	ENSG00000244642
ENSG00000102755	0.304096	ENSG00000120539
ENSG00000127423	0.304096	ENSG00000172534
ENSG00000132780	0.304095	ENSG00000148335
ENSG00000130598	0.304095	ENSG00000168060
ENSG00000074276	0.304094	ENSG00000183011
ENSG00000163482	0.304093	ENSG00000198752
ENSG00000213639	0.304093	ENSG00000242887
ENSG00000101310	0.304092	ENSG00000122223
ENSG00000115526	0.304092	ENSG00000166770
ENSG00000070269	0.304092	ENSG00000185917
ENSG00000005206	0.304091	ENSG00000108622
ENSG00000004777	0.304091	ENSG00000141012
ENSG00000157227	0.304091	ENSG00000178222
ENSG00000125868	0.304091	ENSG00000234741
ENSG00000123268	0.30409	ENSG00000131089
ENSG00000135709	0.30409	ENSG00000172795
ENSG00000140299	0.30409	ENSG00000185127
ENSG00000132424	0.304089	ENSG00000181885
ENSG00000049541	0.304089	ENSG00000198538
ENSG00000100028	0.304089	ENSG00000235863
ENSG00000163251	0.304088	ENSG00000170604
ENSG00000091542	0.304088	ENSG00000186517
ENSG00000142192	0.304086	ENSG00000203688
ENSG00000101181	0.304085	ENSG00000169442
ENSG00000240853	0.304084	ENSG00000248445
ENSG00000148356	0.304083	ENSG00000163710
ENSG00000133193	0.304083	ENSG00000184731
ENSG00000198597	0.304083	ENSG00000213445
ENSG00000106327	0.304083	ENSG00000214761
ENSG00000082014	0.304082	ENSG00000188158
ENSG00000168904	0.304082	ENSG00000215417
ENSG00000166925	0.304082	ENSG00000235453
ENSG00000023902	0.304082	ENSG00000235636
ENSG00000042753	0.304081	ENSG00000111224
ENSG00000118495	0.304079	ENSG00000170653
ENSG00000172638	0.304079	ENSG00000241685
ENSG00000065559	0.304078	ENSG00000088812
ENSG00000083168	0.304078	ENSG00000124789
ENSG00000106070	0.304078	ENSG00000176055
ENSG00000113552	0.304078	ENSG00000188283
ENSG00000071626	0.304078	ENSG00000197747
ENSG00000063127	0.304077	ENSG00000129810
ENSG00000089737	0.304077	ENSG00000132182
ENSG00000135723	0.304077	ENSG00000186056
ENSG00000204619	0.304077	ENSG00000213137
ENSG00000115514	0.304076	ENSG00000151445
ENSG00000124134	0.304076	ENSG00000164983
ENSG00000084693	0.304076	ENSG00000197646
ENSG00000184307	0.304076	ENSG00000248445
ENSG00000014914	0.304076	ENSG00000278661
ENSG00000135390	0.304074	ENSG00000170604
ENSG00000163736	0.304074	ENSG00000173744
ENSG00000158864	0.304074	ENSG00000214626
ENSG00000170915	0.304073	ENSG00000235863
ENSG00000170909	0.304073	ENSG00000248333
ENSG00000164236	0.304072	ENSG00000166833
ENSG00000110075	0.304072	ENSG00000167895
ENSG00000071626	0.304071	ENSG00000115649
ENSG00000108854	0.30407	ENSG00000146067
ENSG00000165113	0.30407	ENSG00000233056
ENSG00000116138	0.30407	ENSG00000278970
ENSG00000089737	0.304069	ENSG00000143774
ENSG00000130598	0.304067	ENSG00000131116
ENSG00000111249	0.304067	ENSG00000181215
ENSG00000178934	0.304067	ENSG00000198917
ENSG00000177030	0.304067	ENSG00000211644
ENSG00000112033	0.304067	ENSG00000226479
ENSG00000146433	0.304067	ENSG00000233559
ENSG00000198597	0.304067	ENSG00000265354
ENSG00000105647	0.304066	ENSG00000111726
ENSG00000136381	0.304066	ENSG00000188536
ENSG00000108439	0.304065	ENSG00000117419
ENSG00000070404	0.304065	ENSG00000162729
ENSG00000183495	0.304065	ENSG00000185158
ENSG00000084693	0.304065	ENSG00000249673
ENSG00000105122	0.304064	ENSG00000114125
ENSG00000141026	0.304064	ENSG00000174715
ENSG00000102710	0.304063	ENSG00000179134
ENSG00000165283	0.304063	ENSG00000185085
ENSG00000103091	0.304063	ENSG00000188167
ENSG00000138115	0.304062	ENSG00000162819
ENSG00000162437	0.304062	ENSG00000167850
ENSG00000091542	0.304061	ENSG00000140406
ENSG00000087510	0.304061	ENSG00000152104
ENSG00000129691	0.304061	ENSG00000162004
ENSG00000135709	0.304061	ENSG00000178982
ENSG00000213619	0.304061	ENSG00000251562
ENSG00000095066	0.30406	ENSG00000100364
ENSG00000105982	0.30406	ENSG00000236901
ENSG00000115875	0.304059	ENSG00000141480
ENSG00000128567	0.304059	ENSG00000213988
ENSG00000166704	0.304058	ENSG00000196466
ENSG00000104529	0.304057	ENSG00000106009
ENSG00000116198	0.304057	ENSG00000165775
ENSG00000163171	0.304057	ENSG00000185024
ENSG00000112695	0.304057	ENSG00000225523
ENSG00000224177	0.304057	ENSG00000237054
ENSG00000108622	0.304056	ENSG00000140678
ENSG00000003249	0.304056	ENSG00000155761
ENSG00000167280	0.304056	ENSG00000175643
ENSG00000110693	0.304054	ENSG00000122778
ENSG00000166257	0.304054	ENSG00000211728
ENSG00000106018	0.304054	ENSG00000223828
ENSG00000114423	0.304054	ENSG00000232487
ENSG00000091640	0.304053	ENSG00000104419
ENSG00000188338	0.304053	ENSG00000188522
ENSG00000143106	0.304053	ENSG00000196422
ENSG00000170439	0.304053	ENSG00000232160
ENSG00000113282	0.304052	ENSG00000139372
ENSG00000113282	0.304052	ENSG00000159263
ENSG00000196968	0.304052	ENSG00000214688
ENSG00000106459	0.304051	ENSG00000158711
ENSG00000141582	0.304051	ENSG00000167850
ENSG00000105401	0.304051	ENSG00000188243
ENSG00000092421	0.30405	ENSG00000102970
ENSG00000150990	0.30405	ENSG00000163464
ENSG00000079805	0.30405	ENSG00000196588
ENSG00000104936	0.304049	ENSG00000126001
ENSG00000113593	0.304049	ENSG00000171049
ENSG00000178075	0.304049	ENSG00000211938
ENSG00000149932	0.304048	ENSG00000169413
ENSG00000104412	0.304048	ENSG00000233056
ENSG00000109667	0.304047	ENSG00000165527
ENSG00000149516	0.304047	ENSG00000276644
ENSG00000166128	0.304046	ENSG00000167553
ENSG00000114933	0.304046	ENSG00000213137
ENSG00000184840	0.304046	ENSG00000242732
ENSG00000099381	0.304045	ENSG00000104904
ENSG00000127922	0.304045	ENSG00000141293
ENSG00000153767	0.304045	ENSG00000251791
ENSG00000108819	0.304044	ENSG00000123472
ENSG00000164976	0.304044	ENSG00000211860
ENSG00000198089	0.304043	ENSG00000213281
ENSG00000101911	0.304042	ENSG00000116095
ENSG00000102858	0.304042	ENSG00000132792
ENSG00000100632	0.304041	ENSG00000156928
ENSG00000138835	0.304041	ENSG00000163449
ENSG00000081019	0.304041	ENSG00000187736
ENSG00000164086	0.304041	ENSG00000223828
ENSG00000112212	0.304041	ENSG00000227195
ENSG00000079739	0.30404	ENSG00000168036
ENSG00000111652	0.30404	ENSG00000198087
ENSG00000133134	0.30404	ENSG00000248333
ENSG00000087088	0.304039	ENSG00000100350
ENSG00000155189	0.304039	ENSG00000155850
ENSG00000001167	0.304039	ENSG00000171700
ENSG00000115128	0.304039	ENSG00000230399
ENSG00000126768	0.304039	ENSG00000255040
ENSG00000063244	0.304038	ENSG00000137210
ENSG00000088986	0.304038	ENSG00000143793
ENSG00000169957	0.304038	ENSG00000196569
ENSG00000007047	0.304037	ENSG00000120705
ENSG00000138663	0.304037	ENSG00000146192
ENSG00000082512	0.304037	ENSG00000182903
ENSG00000219222	0.304037	ENSG00000227379
ENSG00000101911	0.304036	ENSG00000109381
ENSG00000101439	0.304036	ENSG00000164125
ENSG00000100632	0.304036	ENSG00000172216
ENSG00000140859	0.304035	ENSG00000158113
ENSG00000122188	0.304035	ENSG00000188215
ENSG00000100504	0.304035	ENSG00000196358
ENSG00000087510	0.304035	ENSG00000227507
ENSG00000136859	0.304034	ENSG00000137210
ENSG00000001497	0.304033	ENSG00000140262
ENSG00000119900	0.304033	ENSG00000159733
ENSG00000131503	0.304032	ENSG00000163818
ENSG00000104419	0.304032	ENSG00000179532
ENSG00000103035	0.304031	ENSG00000188822
ENSG00000179151	0.304031	ENSG00000196504
ENSG00000105672	0.304031	ENSG00000197329
ENSG00000200156	0.304031	ENSG00000201558
ENSG00000057663	0.30403	ENSG00000116396
ENSG00000110721	0.30403	ENSG00000127334
ENSG00000138835	0.30403	ENSG00000176454
ENSG00000178719	0.30403	ENSG00000187554
ENSG00000131143	0.304029	ENSG00000156928
ENSG00000135709	0.304029	ENSG00000162775
ENSG00000163046	0.304029	ENSG00000175354
ENSG00000162607	0.304029	ENSG00000213639
ENSG00000102886	0.304028	ENSG00000241907
ENSG00000185236	0.304027	ENSG00000186575
ENSG00000148943	0.304027	ENSG00000247077
ENSG00000103510	0.304026	ENSG00000119689
ENSG00000186575	0.304026	ENSG00000232493
ENSG00000138663	0.304025	ENSG00000147224
ENSG00000128394	0.304025	ENSG00000230201
ENSG00000118816	0.304024	ENSG00000171960
ENSG00000142347	0.304024	ENSG00000183734
ENSG00000166266	0.304024	ENSG00000197933
ENSG00000197136	0.304024	ENSG00000225419
ENSG00000101365	0.304024	ENSG00000268992
ENSG00000137574	0.304023	ENSG00000151702
ENSG00000007062	0.304023	ENSG00000171502
ENSG00000143862	0.304022	ENSG00000147133
ENSG00000143774	0.304022	ENSG00000227195
ENSG00000117118	0.304021	ENSG00000165527
ENSG00000113494	0.304021	ENSG00000196372
ENSG00000067955	0.304021	ENSG00000214253
ENSG00000140284	0.30402	ENSG00000140557
ENSG00000095370	0.304019	ENSG00000159860
ENSG00000063176	0.304019	ENSG00000170684
ENSG00000111424	0.304019	ENSG00000238795
ENSG00000167770	0.304019	ENSG00000277443
ENSG00000048392	0.304018	ENSG00000110852
ENSG00000108061	0.304018	ENSG00000138674
ENSG00000132676	0.304018	ENSG00000213445
ENSG00000137831	0.304017	ENSG00000143067
ENSG00000179240	0.304017	ENSG00000233056
ENSG00000104936	0.304016	ENSG00000105137
ENSG00000134698	0.304016	ENSG00000152061
ENSG00000152291	0.304016	ENSG00000242256
ENSG00000070371	0.304015	ENSG00000170049
ENSG00000141542	0.304015	ENSG00000171720
ENSG00000182318	0.304015	ENSG00000197417
ENSG00000134970	0.304015	ENSG00000230005
ENSG00000175414	0.304014	ENSG00000175505
ENSG00000105672	0.304013	ENSG00000110042
ENSG00000001497	0.304013	ENSG00000270392
ENSG00000075391	0.304012	ENSG00000082074
ENSG00000107679	0.304012	ENSG00000122025
ENSG00000138131	0.304012	ENSG00000160685
ENSG00000001497	0.304011	ENSG00000156709
ENSG00000167850	0.304011	ENSG00000172638
ENSG00000065357	0.304011	ENSG00000204371
ENSG00000099864	0.30401	ENSG00000118513
ENSG00000170871	0.30401	ENSG00000182575
ENSG00000151704	0.304009	ENSG00000201185
ENSG00000132464	0.304009	ENSG00000246334
ENSG00000077514	0.304008	ENSG00000172575
ENSG00000142185	0.304008	ENSG00000184292
ENSG00000110651	0.304008	ENSG00000198400
ENSG00000204209	0.304008	ENSG00000213468
ENSG00000112053	0.304008	ENSG00000235257
ENSG00000138663	0.304007	ENSG00000168259
ENSG00000091527	0.304006	ENSG00000145494
ENSG00000099795	0.304005	ENSG00000127022
ENSG00000205730	0.304005	ENSG00000248333
ENSG00000089737	0.304005	ENSG00000248593
ENSG00000115875	0.304004	ENSG00000161920
ENSG00000138050	0.304004	ENSG00000172260
ENSG00000142538	0.304004	ENSG00000175416
ENSG00000167005	0.304004	ENSG00000185905
ENSG00000171161	0.304004	ENSG00000213024
ENSG00000126768	0.304003	ENSG00000135956
ENSG00000180764	0.304003	ENSG00000189136
ENSG00000164258	0.304002	ENSG00000167850
ENSG00000155506	0.304002	ENSG00000198830
ENSG00000102103	0.304001	ENSG00000113300
ENSG00000063244	0.304001	ENSG00000116747
ENSG00000070886	0.304001	ENSG00000134243
ENSG00000130733	0.304001	ENSG00000160055
ENSG00000077684	0.304001	ENSG00000180370
ENSG00000132429	0.304001	ENSG00000239911
ENSG00000114857	0.304	ENSG00000135999
ENSG00000004866	0.303999	ENSG00000135365
ENSG00000089737	0.303999	ENSG00000145332
ENSG00000131236	0.303999	ENSG00000166432
ENSG00000165995	0.303999	ENSG00000212402
ENSG00000151366	0.303999	ENSG00000241973
ENSG00000117450	0.303998	ENSG00000132963
ENSG00000138617	0.303998	ENSG00000163541
ENSG00000168612	0.303998	ENSG00000212402
ENSG00000107341	0.303997	ENSG00000119866
ENSG00000100216	0.303997	ENSG00000136826
ENSG00000175105	0.303997	ENSG00000185753
ENSG00000129559	0.303997	ENSG00000213563
ENSG00000175274	0.303997	ENSG00000244627
ENSG00000124098	0.303996	ENSG00000173085
ENSG00000171456	0.303996	ENSG00000184194
ENSG00000078140	0.303996	ENSG00000239883
ENSG00000100099	0.303995	ENSG00000100526
ENSG00000105819	0.303995	ENSG00000117691
ENSG00000136104	0.303995	ENSG00000140749
ENSG00000119698	0.303995	ENSG00000211956
ENSG00000131771	0.303995	ENSG00000213979
ENSG00000211938	0.303995	ENSG00000225698
ENSG00000073008	0.303994	ENSG00000211751
ENSG00000011132	0.303993	ENSG00000168612
ENSG00000114480	0.303993	ENSG00000235865
ENSG00000141480	0.303993	ENSG00000280798
ENSG00000140521	0.303992	ENSG00000232878
ENSG00000101695	0.303991	ENSG00000110651
ENSG00000115204	0.303991	ENSG00000204767
ENSG00000091527	0.30399	ENSG00000122694
ENSG00000110697	0.30399	ENSG00000150459
ENSG00000178934	0.30399	ENSG00000223828
ENSG00000198113	0.30399	ENSG00000232931
ENSG00000165995	0.30399	ENSG00000241230
ENSG00000166454	0.30399	ENSG00000258469
ENSG00000134283	0.303989	ENSG00000165655
ENSG00000188167	0.303989	ENSG00000238795
ENSG00000088986	0.303988	ENSG00000134283
ENSG00000099795	0.303988	ENSG00000242887
ENSG00000085185	0.303987	ENSG00000128185
ENSG00000099795	0.303987	ENSG00000134744
ENSG00000085871	0.303987	ENSG00000169021
ENSG00000135956	0.303987	ENSG00000277443
ENSG00000118971	0.303986	ENSG00000243406
ENSG00000136826	0.303986	ENSG00000252590
ENSG00000124097	0.303985	ENSG00000162522
ENSG00000137074	0.303984	ENSG00000197471
ENSG00000145715	0.303984	ENSG00000198668
ENSG00000011600	0.303984	ENSG00000256937
ENSG00000092964	0.303983	ENSG00000114573
ENSG00000100592	0.303983	ENSG00000149639
ENSG00000041988	0.303983	ENSG00000168000
ENSG00000139211	0.303983	ENSG00000169567
ENSG00000177733	0.303983	ENSG00000183734
ENSG00000103932	0.303982	ENSG00000118816
ENSG00000130520	0.303982	ENSG00000172046
ENSG00000172992	0.303981	ENSG00000235903
ENSG00000129559	0.30398	ENSG00000173163
ENSG00000181616	0.30398	ENSG00000265727
ENSG00000134014	0.303979	ENSG00000138650
ENSG00000061676	0.303979	ENSG00000144824
ENSG00000119650	0.303979	ENSG00000162437
ENSG00000124789	0.303979	ENSG00000164751
ENSG00000131368	0.303979	ENSG00000270647
ENSG00000131116	0.303978	ENSG00000178695
ENSG00000170653	0.303978	ENSG00000196876
ENSG00000110696	0.303978	ENSG00000204977
ENSG00000100097	0.303978	ENSG00000205609
ENSG00000197102	0.303977	ENSG00000197714
ENSG00000101265	0.303976	ENSG00000120318
ENSG00000115204	0.303975	ENSG00000168569
ENSG00000197714	0.303975	ENSG00000219146
ENSG00000126895	0.303974	ENSG00000163154
ENSG00000101916	0.303974	ENSG00000175105
ENSG00000108439	0.303973	ENSG00000230590
ENSG00000113108	0.303973	ENSG00000235865
ENSG00000135362	0.303973	ENSG00000245534
ENSG00000166446	0.303972	ENSG00000173930
ENSG00000176124	0.303972	ENSG00000223984
ENSG00000130032	0.303972	ENSG00000234127
ENSG00000121579	0.303971	ENSG00000206053
ENSG00000211880	0.303971	ENSG00000232788
ENSG00000188033	0.30397	ENSG00000221926
ENSG00000108439	0.30397	ENSG00000224383
ENSG00000085265	0.303969	ENSG00000177663
ENSG00000111424	0.303968	ENSG00000111707
ENSG00000100823	0.303968	ENSG00000130222
ENSG00000172336	0.303968	ENSG00000187601
ENSG00000112695	0.303967	ENSG00000223650
ENSG00000134744	0.303967	ENSG00000242170
ENSG00000168447	0.303966	ENSG00000233999
ENSG00000161813	0.303966	ENSG00000243478
ENSG00000005381	0.303965	ENSG00000166813
ENSG00000103111	0.303965	ENSG00000178966
ENSG00000154222	0.303965	ENSG00000183011
ENSG00000053438	0.303964	ENSG00000129562
ENSG00000081692	0.303964	ENSG00000163154
ENSG00000143847	0.303964	ENSG00000250091
ENSG00000109390	0.303964	ENSG00000264343
ENSG00000104880	0.303962	ENSG00000137522
ENSG00000117523	0.303962	ENSG00000147099
ENSG00000144136	0.303962	ENSG00000205978
ENSG00000127530	0.303961	ENSG00000147133
ENSG00000117859	0.303961	ENSG00000182379
ENSG00000113966	0.303961	ENSG00000213923
ENSG00000164898	0.303961	ENSG00000239855
ENSG00000108622	0.30396	ENSG00000138131
ENSG00000130598	0.303959	ENSG00000163359
ENSG00000068745	0.303959	ENSG00000197714
ENSG00000078668	0.303958	ENSG00000153044
ENSG00000120306	0.303958	ENSG00000205482
ENSG00000132182	0.303958	ENSG00000228763
ENSG00000100628	0.303957	ENSG00000115762
ENSG00000133134	0.303957	ENSG00000135390
ENSG00000116990	0.303957	ENSG00000138777
ENSG00000105717	0.303957	ENSG00000143110
ENSG00000132676	0.303956	ENSG00000155506
ENSG00000174891	0.303956	ENSG00000179532
ENSG00000136930	0.303956	ENSG00000241230
ENSG00000205517	0.303956	ENSG00000280953
ENSG00000115875	0.303955	ENSG00000134243
ENSG00000136478	0.303955	ENSG00000198919
ENSG00000107341	0.303954	ENSG00000160685
ENSG00000125037	0.303954	ENSG00000163154
ENSG00000082074	0.303954	ENSG00000171056
ENSG00000142686	0.303954	ENSG00000172071
ENSG00000105983	0.303954	ENSG00000197714
ENSG00000100433	0.303954	ENSG00000198917
ENSG00000127445	0.303954	ENSG00000204463
ENSG00000230184	0.303954	ENSG00000232824
ENSG00000114654	0.303954	ENSG00000233429
ENSG00000171827	0.303953	ENSG00000204116
ENSG00000163159	0.303953	ENSG00000235863
ENSG00000185800	0.303952	ENSG00000198551
ENSG00000118855	0.303952	ENSG00000235740
ENSG00000149506	0.303949	ENSG00000161999
ENSG00000134762	0.303949	ENSG00000185905
ENSG00000132429	0.303949	ENSG00000197471
ENSG00000131730	0.303949	ENSG00000240053
ENSG00000111247	0.303948	ENSG00000124181
ENSG00000008086	0.303948	ENSG00000129993
ENSG00000173273	0.303948	ENSG00000173575
ENSG00000135404	0.303948	ENSG00000196453
ENSG00000112276	0.303948	ENSG00000203778
ENSG00000184992	0.303948	ENSG00000280798
ENSG00000111696	0.303947	ENSG00000168071
ENSG00000114978	0.303946	ENSG00000128731
ENSG00000138593	0.303946	ENSG00000150995
ENSG00000167925	0.303946	ENSG00000171056
ENSG00000175505	0.303945	ENSG00000181631
ENSG00000107874	0.303944	ENSG00000162819
ENSG00000187699	0.303944	ENSG00000198598
ENSG00000169413	0.303944	ENSG00000214541
ENSG00000109390	0.303943	ENSG00000129460
ENSG00000144747	0.303942	ENSG00000151379
ENSG00000108551	0.303942	ENSG00000173327
ENSG00000171530	0.303942	ENSG00000223609
ENSG00000172123	0.303941	ENSG00000184194
ENSG00000143774	0.303941	ENSG00000198597
ENSG00000119541	0.303941	ENSG00000226469
ENSG00000129559	0.303941	ENSG00000244230
ENSG00000112077	0.30394	ENSG00000182557
ENSG00000119335	0.303939	ENSG00000119878
ENSG00000105514	0.303937	ENSG00000116670
ENSG00000126861	0.303937	ENSG00000132635
ENSG00000232928	0.303937	ENSG00000234619
ENSG00000123395	0.303937	ENSG00000249673
ENSG00000071626	0.303936	ENSG00000140365
ENSG00000131771	0.303936	ENSG00000157703
ENSG00000131446	0.303936	ENSG00000169567
ENSG00000108819	0.303936	ENSG00000170142
ENSG00000147133	0.303936	ENSG00000205755
ENSG00000154582	0.303935	ENSG00000164919
ENSG00000135473	0.303935	ENSG00000280543
ENSG00000073008	0.303934	ENSG00000113595
ENSG00000152291	0.303934	ENSG00000244642
ENSG00000011422	0.303933	ENSG00000133858
ENSG00000090013	0.303933	ENSG00000152465
ENSG00000104856	0.303933	ENSG00000162777
ENSG00000116903	0.303933	ENSG00000206885
ENSG00000119421	0.303932	ENSG00000241468
ENSG00000128656	0.303931	ENSG00000156381
ENSG00000165175	0.303931	ENSG00000188747
ENSG00000061676	0.30393	ENSG00000073861
ENSG00000116199	0.30393	ENSG00000179598
ENSG00000103510	0.303928	ENSG00000134058
ENSG00000128641	0.303928	ENSG00000198743
ENSG00000165995	0.303927	ENSG00000166822
ENSG00000029725	0.303926	ENSG00000101365
ENSG00000119689	0.303926	ENSG00000170142
ENSG00000168056	0.303926	ENSG00000251562
ENSG00000115896	0.303925	ENSG00000154146
ENSG00000149308	0.303925	ENSG00000166532
ENSG00000162819	0.303925	ENSG00000169905
ENSG00000105983	0.303925	ENSG00000216490
ENSG00000086288	0.303924	ENSG00000136828
ENSG00000112304	0.303924	ENSG00000183250
ENSG00000130147	0.303923	ENSG00000184221
ENSG00000166181	0.303923	ENSG00000227617
ENSG00000139990	0.303923	ENSG00000241553
ENSG00000048991	0.303921	ENSG00000148337
ENSG00000108774	0.303921	ENSG00000174501
ENSG00000049768	0.303921	ENSG00000197070
ENSG00000138757	0.30392	ENSG00000185361
ENSG00000070495	0.303919	ENSG00000101191
ENSG00000143862	0.303919	ENSG00000169575
ENSG00000169221	0.303919	ENSG00000173728
ENSG00000101654	0.303918	ENSG00000144036
ENSG00000153283	0.303918	ENSG00000156735
ENSG00000129749	0.303918	ENSG00000253305
ENSG00000109667	0.303917	ENSG00000152782
ENSG00000128739	0.303916	ENSG00000168056
ENSG00000166170	0.303916	ENSG00000197629
ENSG00000063244	0.303916	ENSG00000198113
ENSG00000109255	0.303916	ENSG00000236675
ENSG00000118523	0.303915	ENSG00000133134
ENSG00000083168	0.303914	ENSG00000157540
ENSG00000080822	0.303913	ENSG00000100811
ENSG00000012779	0.303913	ENSG00000138772
ENSG00000117419	0.303913	ENSG00000168887
ENSG00000099840	0.303912	ENSG00000105669
ENSG00000138650	0.303912	ENSG00000155506
ENSG00000219146	0.303912	ENSG00000232119
ENSG00000133134	0.303911	ENSG00000165168
ENSG00000185085	0.303911	ENSG00000223609
ENSG00000127074	0.303911	ENSG00000275395
ENSG00000082074	0.30391	ENSG00000181631
ENSG00000137522	0.30391	ENSG00000185361
ENSG00000214026	0.30391	ENSG00000223676
ENSG00000213339	0.30391	ENSG00000236753
ENSG00000160013	0.30391	ENSG00000266964
ENSG00000119042	0.30391	ENSG00000277443
ENSG00000148187	0.303909	ENSG00000160584
ENSG00000065029	0.303908	ENSG00000105401
ENSG00000105669	0.303908	ENSG00000110723
ENSG00000119535	0.303908	ENSG00000139697
ENSG00000164258	0.303908	ENSG00000166619
ENSG00000183726	0.303908	ENSG00000185361
ENSG00000185442	0.303908	ENSG00000229663
ENSG00000165995	0.303908	ENSG00000230590
ENSG00000100216	0.303907	ENSG00000136930
ENSG00000147955	0.303907	ENSG00000161920
ENSG00000143110	0.303906	ENSG00000158435
ENSG00000148943	0.303906	ENSG00000170191
ENSG00000106028	0.303905	ENSG00000114125
ENSG00000120913	0.303904	ENSG00000177917
ENSG00000063244	0.303903	ENSG00000198597
ENSG00000132842	0.303903	ENSG00000252590
ENSG00000135999	0.303902	ENSG00000227195
ENSG00000186575	0.303902	ENSG00000241230
ENSG00000136279	0.303901	ENSG00000230590
ENSG00000116747	0.303901	ENSG00000254709
ENSG00000100116	0.3039	ENSG00000136167
ENSG00000070413	0.3039	ENSG00000177663
ENSG00000109118	0.3039	ENSG00000188234
ENSG00000128815	0.3039	ENSG00000198018
ENSG00000164039	0.3039	ENSG00000235453
ENSG00000164114	0.303899	ENSG00000198018
ENSG00000212493	0.303899	ENSG00000256235
ENSG00000148943	0.303898	ENSG00000158435
ENSG00000124614	0.303898	ENSG00000169764
ENSG00000157014	0.303897	ENSG00000169567
ENSG00000167778	0.303897	ENSG00000175707
ENSG00000089737	0.303896	ENSG00000108819
ENSG00000143110	0.303896	ENSG00000204472
ENSG00000149932	0.303896	ENSG00000248333
ENSG00000138495	0.303895	ENSG00000155506
ENSG00000115204	0.303895	ENSG00000161654
ENSG00000135686	0.303895	ENSG00000211639
ENSG00000100239	0.303895	ENSG00000271601
ENSG00000072609	0.303894	ENSG00000125746
ENSG00000109390	0.303894	ENSG00000133678
ENSG00000156110	0.303894	ENSG00000168283
ENSG00000100239	0.303894	ENSG00000168612
ENSG00000164430	0.303894	ENSG00000179630
ENSG00000152767	0.303894	ENSG00000214688
ENSG00000230568	0.303894	ENSG00000273311
ENSG00000091164	0.303893	ENSG00000142534
ENSG00000040341	0.303892	ENSG00000120963
ENSG00000106803	0.303892	ENSG00000131446
ENSG00000103404	0.303892	ENSG00000170142
ENSG00000116095	0.303892	ENSG00000171161
ENSG00000100028	0.303892	ENSG00000230590
ENSG00000131323	0.303891	ENSG00000170909
ENSG00000140406	0.303891	ENSG00000244642
ENSG00000198369	0.30389	ENSG00000214629
ENSG00000239975	0.30389	ENSG00000278857
ENSG00000138131	0.303889	ENSG00000138814
ENSG00000131435	0.303889	ENSG00000148773
ENSG00000137502	0.303889	ENSG00000153132
ENSG00000185246	0.303889	ENSG00000213339
ENSG00000164976	0.303888	ENSG00000169252
ENSG00000141699	0.303888	ENSG00000185129
ENSG00000100216	0.303887	ENSG00000116209
ENSG00000117971	0.303887	ENSG00000146555
ENSG00000136052	0.303887	ENSG00000166471
ENSG00000175606	0.303887	ENSG00000198440
ENSG00000023041	0.303887	ENSG00000242256
ENSG00000213923	0.303887	ENSG00000266187
ENSG00000055211	0.303886	ENSG00000119414
ENSG00000092067	0.303885	ENSG00000138639
ENSG00000154813	0.303885	ENSG00000166974
ENSG00000132842	0.303885	ENSG00000228887
ENSG00000079393	0.303884	ENSG00000178904
ENSG00000071626	0.303883	ENSG00000235453
ENSG00000148362	0.303882	ENSG00000168807
ENSG00000112655	0.303881	ENSG00000263001
ENSG00000079313	0.30388	ENSG00000168014
ENSG00000213638	0.30388	ENSG00000215041
ENSG00000145819	0.303879	ENSG00000147274
ENSG00000099840	0.303878	ENSG00000172534
ENSG00000116793	0.303878	ENSG00000181896
ENSG00000168404	0.303878	ENSG00000225697
ENSG00000049656	0.303878	ENSG00000272419
ENSG00000101421	0.303877	ENSG00000112473
ENSG00000114573	0.303877	ENSG00000175416
ENSG00000100714	0.303876	ENSG00000114686
ENSG00000004142	0.303876	ENSG00000131473
ENSG00000167088	0.303875	ENSG00000173660
ENSG00000113048	0.303875	ENSG00000244462
ENSG00000138071	0.303874	ENSG00000144161
ENSG00000145439	0.303874	ENSG00000185800
ENSG00000203808	0.303874	ENSG00000251562
ENSG00000132670	0.303873	ENSG00000163159
ENSG00000046604	0.303873	ENSG00000170180
ENSG00000159593	0.303873	ENSG00000181038
ENSG00000146192	0.303872	ENSG00000244230
ENSG00000107341	0.303872	ENSG00000265354
ENSG00000134744	0.303871	ENSG00000167850
ENSG00000136869	0.30387	ENSG00000170967
ENSG00000135390	0.30387	ENSG00000234473
ENSG00000160685	0.30387	ENSG00000257957
ENSG00000232587	0.30387	ENSG00000264343
ENSG00000116871	0.303869	ENSG00000128708
ENSG00000125753	0.303869	ENSG00000160326
ENSG00000135636	0.303868	ENSG00000228763
ENSG00000142684	0.303867	ENSG00000162144
ENSG00000156875	0.303867	ENSG00000172216
ENSG00000090266	0.303867	ENSG00000178175
ENSG00000173085	0.303866	ENSG00000197555
ENSG00000146072	0.303866	ENSG00000224464
ENSG00000136867	0.303866	ENSG00000240106
ENSG00000252590	0.303866	ENSG00000275090
ENSG00000135390	0.303865	ENSG00000141349
ENSG00000110446	0.303865	ENSG00000152291
ENSG00000102302	0.303864	ENSG00000112212
ENSG00000102974	0.303864	ENSG00000184319
ENSG00000131653	0.303864	ENSG00000198113
ENSG00000168488	0.303864	ENSG00000241568
ENSG00000120616	0.303863	ENSG00000124120
ENSG00000010256	0.303863	ENSG00000131969
ENSG00000132286	0.303863	ENSG00000181800
ENSG00000117862	0.303863	ENSG00000182518
ENSG00000159374	0.303863	ENSG00000186529
ENSG00000136169	0.303863	ENSG00000198934
ENSG00000115128	0.303863	ENSG00000204392
ENSG00000238227	0.303863	ENSG00000247077
ENSG00000100941	0.303862	ENSG00000153914
ENSG00000169567	0.303862	ENSG00000214626
ENSG00000119929	0.303861	ENSG00000126062
ENSG00000088002	0.303861	ENSG00000156860
ENSG00000125991	0.303861	ENSG00000229106
ENSG00000105298	0.30386	ENSG00000118181
ENSG00000136485	0.30386	ENSG00000183734
ENSG00000165355	0.30386	ENSG00000197249
ENSG00000188167	0.30386	ENSG00000233622
ENSG00000169884	0.30386	ENSG00000252010
ENSG00000100151	0.303859	ENSG00000131116
ENSG00000119401	0.303859	ENSG00000132514
ENSG00000133138	0.303859	ENSG00000147364
ENSG00000160294	0.303859	ENSG00000171262
ENSG00000126653	0.303859	ENSG00000172315
ENSG00000101911	0.303859	ENSG00000177733
ENSG00000171714	0.303859	ENSG00000196372
ENSG00000143862	0.303858	ENSG00000248333
ENSG00000230568	0.303857	ENSG00000232792
ENSG00000100239	0.303856	ENSG00000100350
ENSG00000069345	0.303856	ENSG00000215012
ENSG00000107672	0.303856	ENSG00000281183
ENSG00000133134	0.303855	ENSG00000147133
ENSG00000104885	0.303855	ENSG00000188566
ENSG00000176153	0.303855	ENSG00000204482
ENSG00000086717	0.303855	ENSG00000215769
ENSG00000162227	0.303855	ENSG00000256235
ENSG00000124469	0.303854	ENSG00000160298
ENSG00000150316	0.303854	ENSG00000196476
ENSG00000139726	0.303854	ENSG00000239911
ENSG00000104894	0.303853	ENSG00000125037
ENSG00000122778	0.303853	ENSG00000128040
ENSG00000111707	0.303853	ENSG00000142405
ENSG00000180773	0.303853	ENSG00000240891
ENSG00000180846	0.303852	ENSG00000211695
ENSG00000081019	0.303851	ENSG00000100243
ENSG00000155974	0.303851	ENSG00000160013
ENSG00000136930	0.303851	ENSG00000223828
ENSG00000164620	0.303851	ENSG00000229140
ENSG00000093000	0.30385	ENSG00000126067
ENSG00000044446	0.30385	ENSG00000132005
ENSG00000154370	0.30385	ENSG00000171643
ENSG00000165632	0.30385	ENSG00000203668
ENSG00000184381	0.30385	ENSG00000232931
ENSG00000105982	0.303849	ENSG00000131470
ENSG00000136279	0.303849	ENSG00000165527
ENSG00000132424	0.303848	ENSG00000140992
ENSG00000114857	0.303848	ENSG00000153113
ENSG00000136492	0.303848	ENSG00000236107
ENSG00000075218	0.303847	ENSG00000133805
ENSG00000112212	0.303847	ENSG00000137522
ENSG00000151366	0.303847	ENSG00000157450
ENSG00000167600	0.303847	ENSG00000170458
ENSG00000138867	0.303846	ENSG00000160712
ENSG00000110801	0.303846	ENSG00000161526
ENSG00000096401	0.303846	ENSG00000188994
ENSG00000162144	0.303846	ENSG00000277443
ENSG00000115760	0.303845	ENSG00000157017
ENSG00000147457	0.303845	ENSG00000167700
ENSG00000158473	0.303845	ENSG00000182518
ENSG00000179241	0.303845	ENSG00000188277
ENSG00000158864	0.303845	ENSG00000228097
ENSG00000084623	0.303844	ENSG00000140678
ENSG00000168067	0.303844	ENSG00000198917
ENSG00000156017	0.303843	ENSG00000175416
ENSG00000067225	0.303843	ENSG00000198336
ENSG00000005893	0.303842	ENSG00000148019
ENSG00000063127	0.303842	ENSG00000159363
ENSG00000125970	0.303842	ENSG00000169189
ENSG00000162144	0.303842	ENSG00000187446
ENSG00000123009	0.303842	ENSG00000214113
ENSG00000099308	0.303841	ENSG00000132429
ENSG00000094804	0.303841	ENSG00000162739
ENSG00000117280	0.303841	ENSG00000173163
ENSG00000097021	0.30384	ENSG00000131730
ENSG00000134247	0.30384	ENSG00000137210
ENSG00000074276	0.303839	ENSG00000106605
ENSG00000103035	0.303839	ENSG00000211949
ENSG00000135482	0.303839	ENSG00000241587
ENSG00000110442	0.303838	ENSG00000122025
ENSG00000105011	0.303838	ENSG00000169679
ENSG00000162437	0.303838	ENSG00000198336
ENSG00000114062	0.303837	ENSG00000114270
ENSG00000211664	0.303837	ENSG00000243466
ENSG00000147224	0.303836	ENSG00000161381
ENSG00000144118	0.303836	ENSG00000162241
ENSG00000129128	0.303836	ENSG00000211766
ENSG00000125962	0.303836	ENSG00000237576
ENSG00000139641	0.303835	ENSG00000172534
ENSG00000142538	0.303835	ENSG00000222051
ENSG00000101439	0.303833	ENSG00000129538
ENSG00000129559	0.303833	ENSG00000163382
ENSG00000131446	0.303833	ENSG00000164403
ENSG00000137078	0.303833	ENSG00000223828
ENSG00000103326	0.303832	ENSG00000141506
ENSG00000014919	0.303832	ENSG00000187715
ENSG00000177030	0.303832	ENSG00000266439
ENSG00000134283	0.303831	ENSG00000135390
ENSG00000123472	0.303831	ENSG00000150667
ENSG00000130475	0.303831	ENSG00000179361
ENSG00000127530	0.30383	ENSG00000153914
ENSG00000047849	0.30383	ENSG00000207750
ENSG00000122694	0.30383	ENSG00000277443
ENSG00000138363	0.303829	ENSG00000164050
ENSG00000143110	0.303829	ENSG00000173163
ENSG00000131100	0.303828	ENSG00000156675
ENSG00000082074	0.303828	ENSG00000168612
ENSG00000106635	0.303828	ENSG00000235453
ENSG00000184381	0.303828	ENSG00000259956
ENSG00000146143	0.303827	ENSG00000163956
ENSG00000113161	0.303827	ENSG00000182557
ENSG00000111727	0.303827	ENSG00000183340
ENSG00000138663	0.303827	ENSG00000236753
ENSG00000056972	0.303827	ENSG00000251247
ENSG00000100722	0.303826	ENSG00000173889
ENSG00000180098	0.303826	ENSG00000251791
ENSG00000171960	0.303825	ENSG00000225222
ENSG00000207741	0.303825	ENSG00000235613
ENSG00000099840	0.303823	ENSG00000103275
ENSG00000139218	0.303823	ENSG00000165494
ENSG00000180198	0.303822	ENSG00000188033
ENSG00000163359	0.303822	ENSG00000204389
ENSG00000018510	0.303822	ENSG00000213050
ENSG00000120256	0.303821	ENSG00000143862
ENSG00000166503	0.303821	ENSG00000231169
ENSG00000243264	0.303821	ENSG00000256188
ENSG00000130734	0.30382	ENSG00000166963
ENSG00000042753	0.30382	ENSG00000188921
ENSG00000178814	0.30382	ENSG00000228956
ENSG00000213923	0.30382	ENSG00000243426
ENSG00000115307	0.303819	ENSG00000116954
ENSG00000136167	0.303819	ENSG00000156802
ENSG00000104529	0.303819	ENSG00000204209
ENSG00000138050	0.303819	ENSG00000230457
ENSG00000019102	0.303819	ENSG00000243333
ENSG00000131495	0.303818	ENSG00000164258
ENSG00000149782	0.303818	ENSG00000186577
ENSG00000149231	0.303818	ENSG00000211706
ENSG00000143110	0.303818	ENSG00000234473
ENSG00000087494	0.303817	ENSG00000115233
ENSG00000087302	0.303817	ENSG00000137504
ENSG00000136859	0.303817	ENSG00000168060
ENSG00000073737	0.303817	ENSG00000237484
ENSG00000130147	0.303816	ENSG00000132182
ENSG00000132938	0.303816	ENSG00000171700
ENSG00000144451	0.303816	ENSG00000175606
ENSG00000116095	0.303816	ENSG00000197329
ENSG00000113716	0.303815	ENSG00000136108
ENSG00000079462	0.303815	ENSG00000164919
ENSG00000071626	0.303814	ENSG00000164039
ENSG00000213171	0.303814	ENSG00000241717
ENSG00000054118	0.303813	ENSG00000169955
ENSG00000101347	0.303813	ENSG00000173992
ENSG00000170473	0.303813	ENSG00000175505
ENSG00000121390	0.303812	ENSG00000164163
ENSG00000114125	0.303812	ENSG00000188827
ENSG00000111424	0.303812	ENSG00000197355
ENSG00000139343	0.303811	ENSG00000204439
ENSG00000101347	0.30381	ENSG00000160712
ENSG00000169026	0.30381	ENSG00000179010
ENSG00000107175	0.30381	ENSG00000183576
ENSG00000138757	0.30381	ENSG00000187736
ENSG00000230457	0.30381	ENSG00000262874
ENSG00000130699	0.30381	ENSG00000273327
ENSG00000120265	0.303809	ENSG00000137075
ENSG00000125991	0.303809	ENSG00000165655
ENSG00000160131	0.303809	ENSG00000232587
ENSG00000120963	0.303808	ENSG00000129810
ENSG00000165527	0.303808	ENSG00000165655
ENSG00000018280	0.303808	ENSG00000249673
ENSG00000116095	0.303807	ENSG00000118816
ENSG00000053918	0.303807	ENSG00000147164
ENSG00000105186	0.303807	ENSG00000148297
ENSG00000100330	0.303806	ENSG00000135596
ENSG00000126062	0.303806	ENSG00000145687
ENSG00000129460	0.303806	ENSG00000156928
ENSG00000143799	0.303806	ENSG00000182149
ENSG00000135709	0.303806	ENSG00000229325
ENSG00000118816	0.303805	ENSG00000197081
ENSG00000240905	0.303805	ENSG00000249947
ENSG00000084073	0.303804	ENSG00000264169
ENSG00000105379	0.303804	ENSG00000276293
ENSG00000116711	0.303803	ENSG00000172638
ENSG00000113300	0.303803	ENSG00000182749
ENSG00000116138	0.303803	ENSG00000189159
ENSG00000058866	0.303802	ENSG00000104894
ENSG00000116489	0.303801	ENSG00000121807
ENSG00000213613	0.303801	ENSG00000229659
ENSG00000106459	0.3038	ENSG00000152520
ENSG00000105186	0.3038	ENSG00000170909
ENSG00000089327	0.303799	ENSG00000114978
ENSG00000156973	0.303799	ENSG00000223768
ENSG00000177169	0.303799	ENSG00000235173
ENSG00000075391	0.303799	ENSG00000249673
ENSG00000071626	0.303798	ENSG00000100097
ENSG00000101901	0.303798	ENSG00000135365
ENSG00000127125	0.303797	ENSG00000141428
ENSG00000104894	0.303797	ENSG00000152767
ENSG00000169251	0.303796	ENSG00000234617
ENSG00000136485	0.303795	ENSG00000188921
ENSG00000170889	0.303795	ENSG00000259073
ENSG00000162174	0.303794	ENSG00000167850
ENSG00000180448	0.303794	ENSG00000212443
ENSG00000014138	0.303793	ENSG00000143382
ENSG00000189159	0.303793	ENSG00000204103
ENSG00000125991	0.303793	ENSG00000206932
ENSG00000134779	0.303793	ENSG00000207248
ENSG00000110446	0.303792	ENSG00000111321
ENSG00000099308	0.303792	ENSG00000114062
ENSG00000026036	0.303792	ENSG00000131398
ENSG00000146067	0.303792	ENSG00000147421
ENSG00000147677	0.303792	ENSG00000169740
ENSG00000023041	0.303792	ENSG00000170604
ENSG00000085840	0.303791	ENSG00000111247
ENSG00000175854	0.303791	ENSG00000211664
ENSG00000072864	0.303791	ENSG00000250251
ENSG00000165915	0.30379	ENSG00000213145
ENSG00000055208	0.303789	ENSG00000164944
ENSG00000139719	0.303789	ENSG00000182768
ENSG00000171700	0.303789	ENSG00000197580
ENSG00000144118	0.303788	ENSG00000160326
ENSG00000158435	0.303788	ENSG00000197324
ENSG00000146192	0.303788	ENSG00000219146
ENSG00000103313	0.303787	ENSG00000128203
ENSG00000106028	0.303787	ENSG00000137078
ENSG00000100243	0.303787	ENSG00000185236
ENSG00000122694	0.303786	ENSG00000136279
ENSG00000053770	0.303786	ENSG00000198146
ENSG00000116209	0.303786	ENSG00000198830
ENSG00000143369	0.303786	ENSG00000204386
ENSG00000101096	0.303785	ENSG00000132879
ENSG00000054356	0.303785	ENSG00000156735
ENSG00000104756	0.303785	ENSG00000243478
ENSG00000116198	0.303784	ENSG00000198934
ENSG00000166532	0.303784	ENSG00000214530
ENSG00000165995	0.303784	ENSG00000252723
ENSG00000160685	0.303783	ENSG00000170142
ENSG00000186812	0.303783	ENSG00000198482
ENSG00000099795	0.303783	ENSG00000225405
ENSG00000164039	0.303783	ENSG00000243964
ENSG00000105778	0.303782	ENSG00000142409
ENSG00000062650	0.303781	ENSG00000078814
ENSG00000058600	0.303781	ENSG00000118518
ENSG00000127419	0.303781	ENSG00000155438
ENSG00000074266	0.303781	ENSG00000157350
ENSG00000164062	0.303781	ENSG00000197506
ENSG00000231205	0.303781	ENSG00000248333
ENSG00000065029	0.30378	ENSG00000125970
ENSG00000105669	0.30378	ENSG00000159200
ENSG00000018510	0.30378	ENSG00000169189
ENSG00000138115	0.303779	ENSG00000181555
ENSG00000173327	0.303779	ENSG00000185215
ENSG00000114554	0.303779	ENSG00000215251
ENSG00000019102	0.303778	ENSG00000137210
ENSG00000070476	0.303778	ENSG00000173391
ENSG00000165995	0.303778	ENSG00000213694
ENSG00000092330	0.303778	ENSG00000272899
ENSG00000128739	0.303777	ENSG00000129460
ENSG00000057608	0.303777	ENSG00000213866
ENSG00000081019	0.303776	ENSG00000178222
ENSG00000092421	0.303775	ENSG00000142347
ENSG00000119737	0.303775	ENSG00000143382
ENSG00000136425	0.303775	ENSG00000170191
ENSG00000162073	0.303775	ENSG00000172912
ENSG00000105879	0.303775	ENSG00000179222
ENSG00000169955	0.303775	ENSG00000197747
ENSG00000171862	0.303774	ENSG00000232487
ENSG00000078319	0.303773	ENSG00000116871
ENSG00000105401	0.303773	ENSG00000125629
ENSG00000115806	0.303773	ENSG00000176155
ENSG00000078140	0.303773	ENSG00000185404
ENSG00000099953	0.303772	ENSG00000112212
ENSG00000149782	0.303772	ENSG00000160685
ENSG00000076826	0.303772	ENSG00000165527
ENSG00000104343	0.303771	ENSG00000144228
ENSG00000122641	0.303771	ENSG00000165685
ENSG00000163154	0.303771	ENSG00000226801
ENSG00000108094	0.303771	ENSG00000281026
ENSG00000132749	0.30377	ENSG00000155099
ENSG00000150776	0.30377	ENSG00000155506
ENSG00000166987	0.30377	ENSG00000186687
ENSG00000106009	0.303769	ENSG00000167978
ENSG00000048392	0.303769	ENSG00000174032
ENSG00000163864	0.303769	ENSG00000236675
ENSG00000179262	0.303769	ENSG00000264384
ENSG00000143344	0.303768	ENSG00000181381
ENSG00000169084	0.303768	ENSG00000183864
ENSG00000114388	0.303768	ENSG00000188033
ENSG00000112062	0.303768	ENSG00000196588
ENSG00000087088	0.303768	ENSG00000212402
ENSG00000131730	0.303767	ENSG00000172534
ENSG00000186583	0.303767	ENSG00000238164
ENSG00000134955	0.303767	ENSG00000243964
ENSG00000103507	0.303766	ENSG00000113657
ENSG00000164930	0.303766	ENSG00000164961
ENSG00000180409	0.303766	ENSG00000184292
ENSG00000118412	0.303765	ENSG00000136811
ENSG00000099385	0.303765	ENSG00000183808
ENSG00000063244	0.303764	ENSG00000134247
ENSG00000073350	0.303764	ENSG00000164483
ENSG00000174373	0.303764	ENSG00000179088
ENSG00000115875	0.303764	ENSG00000186660
ENSG00000087152	0.303763	ENSG00000136869
ENSG00000167491	0.303763	ENSG00000186577
ENSG00000089127	0.303762	ENSG00000138496
ENSG00000130830	0.303762	ENSG00000162777
ENSG00000166822	0.303762	ENSG00000176018
ENSG00000167978	0.303761	ENSG00000197471
ENSG00000120686	0.30376	ENSG00000165948
ENSG00000100433	0.30376	ENSG00000167770
ENSG00000172243	0.30376	ENSG00000175197
ENSG00000028277	0.30376	ENSG00000242887
ENSG00000117523	0.303759	ENSG00000147421
ENSG00000168612	0.303759	ENSG00000177706
ENSG00000174891	0.303759	ENSG00000197329
ENSG00000179361	0.303759	ENSG00000228218
ENSG00000196182	0.303759	ENSG00000265293
ENSG00000124813	0.303758	ENSG00000143862
ENSG00000134825	0.303757	ENSG00000135390
ENSG00000120594	0.303757	ENSG00000148943
ENSG00000137970	0.303757	ENSG00000168259
ENSG00000101347	0.303757	ENSG00000225419
ENSG00000134247	0.303756	ENSG00000160959
ENSG00000108551	0.303756	ENSG00000235109
ENSG00000005810	0.303755	ENSG00000104903
ENSG00000104897	0.303755	ENSG00000111676
ENSG00000111711	0.303754	ENSG00000142686
ENSG00000103313	0.303753	ENSG00000129084
ENSG00000139343	0.303753	ENSG00000172243
ENSG00000101421	0.303753	ENSG00000175416
ENSG00000131002	0.303753	ENSG00000214022
ENSG00000116095	0.303753	ENSG00000248593
ENSG00000119401	0.303751	ENSG00000211943
ENSG00000107833	0.303751	ENSG00000234473
ENSG00000102908	0.303751	ENSG00000255561
ENSG00000155506	0.303751	ENSG00000264169
ENSG00000001036	0.30375	ENSG00000124091
ENSG00000089737	0.30375	ENSG00000136169
ENSG00000108443	0.30375	ENSG00000169439
ENSG00000146192	0.30375	ENSG00000174013
ENSG00000133612	0.303749	ENSG00000160199
ENSG00000115762	0.303749	ENSG00000169567
ENSG00000136436	0.303749	ENSG00000242802
ENSG00000063176	0.303748	ENSG00000141480
ENSG00000116096	0.303748	ENSG00000185127
ENSG00000166925	0.303748	ENSG00000234473
ENSG00000233186	0.303748	ENSG00000266439
ENSG00000011021	0.303747	ENSG00000184014
ENSG00000181800	0.303747	ENSG00000231177
ENSG00000180448	0.303747	ENSG00000264343
ENSG00000197747	0.303747	ENSG00000270647
ENSG00000115085	0.303746	ENSG00000142303
ENSG00000168612	0.303746	ENSG00000186660
ENSG00000215712	0.303746	ENSG00000226055
ENSG00000173660	0.303746	ENSG00000243466
ENSG00000117419	0.303745	ENSG00000225419
ENSG00000102393	0.303743	ENSG00000115107
ENSG00000062370	0.303743	ENSG00000115425
ENSG00000108774	0.303743	ENSG00000165168
ENSG00000167978	0.303743	ENSG00000171861
ENSG00000187736	0.303743	ENSG00000229140
ENSG00000122694	0.303743	ENSG00000232493
ENSG00000175857	0.303743	ENSG00000248593
ENSG00000103275	0.303742	ENSG00000105819
ENSG00000163479	0.303742	ENSG00000178896
ENSG00000116747	0.303742	ENSG00000241230
ENSG00000135390	0.303742	ENSG00000254791
ENSG00000100302	0.303741	ENSG00000118503
ENSG00000163359	0.303741	ENSG00000227911
ENSG00000165591	0.303739	ENSG00000176018
ENSG00000118242	0.303739	ENSG00000243426
ENSG00000143376	0.303738	ENSG00000182107
ENSG00000120318	0.303738	ENSG00000226243
ENSG00000019102	0.303737	ENSG00000177917
ENSG00000167595	0.303737	ENSG00000197747
ENSG00000186575	0.303737	ENSG00000205730
ENSG00000107338	0.303737	ENSG00000252010
ENSG00000137522	0.303737	ENSG00000278970
ENSG00000100055	0.303735	ENSG00000143515
ENSG00000040933	0.303735	ENSG00000166532
ENSG00000121989	0.303735	ENSG00000169884
ENSG00000010256	0.303734	ENSG00000162604
ENSG00000151657	0.303734	ENSG00000179218
ENSG00000114573	0.303734	ENSG00000197747
ENSG00000082458	0.303734	ENSG00000260828
ENSG00000188295	0.303734	ENSG00000280953
ENSG00000151650	0.303733	ENSG00000172534
ENSG00000100629	0.303733	ENSG00000261008
ENSG00000129682	0.303732	ENSG00000141098
ENSG00000179796	0.303732	ENSG00000228097
ENSG00000143774	0.303731	ENSG00000197102
ENSG00000225778	0.303731	ENSG00000229140
ENSG00000006744	0.303731	ENSG00000241975
ENSG00000197279	0.303731	ENSG00000247746
ENSG00000100403	0.30373	ENSG00000148943
ENSG00000183049	0.30373	ENSG00000262874
ENSG00000014138	0.303729	ENSG00000142409
ENSG00000104894	0.303729	ENSG00000160948
ENSG00000105251	0.303729	ENSG00000234545
ENSG00000163251	0.303728	ENSG00000176155
ENSG00000161920	0.303728	ENSG00000197329
ENSG00000160131	0.303727	ENSG00000164258
ENSG00000102908	0.303727	ENSG00000213015
ENSG00000055208	0.303726	ENSG00000138061
ENSG00000154723	0.303726	ENSG00000178695
ENSG00000140678	0.303726	ENSG00000243313
ENSG00000162819	0.303724	ENSG00000251039
ENSG00000160791	0.303723	ENSG00000171720
ENSG00000011600	0.303722	ENSG00000204472
ENSG00000102007	0.303721	ENSG00000102970
ENSG00000092421	0.303721	ENSG00000154582
ENSG00000102302	0.303721	ENSG00000161179
ENSG00000155506	0.303721	ENSG00000235917
ENSG00000103353	0.30372	ENSG00000104859
ENSG00000115762	0.30372	ENSG00000173040
ENSG00000168259	0.30372	ENSG00000230465
ENSG00000143367	0.303719	ENSG00000280969
ENSG00000124209	0.303718	ENSG00000125868
ENSG00000116990	0.303718	ENSG00000198951
ENSG00000154723	0.303718	ENSG00000230590
ENSG00000132680	0.303717	ENSG00000135245
ENSG00000064651	0.303717	ENSG00000144648
ENSG00000165175	0.303717	ENSG00000178789
ENSG00000139055	0.303716	ENSG00000228544
ENSG00000154263	0.303715	ENSG00000158864
ENSG00000122778	0.303715	ENSG00000167994
ENSG00000175262	0.303715	ENSG00000227191
ENSG00000119953	0.303714	ENSG00000167130
ENSG00000164258	0.303714	ENSG00000168066
ENSG00000164244	0.303713	ENSG00000166860
ENSG00000172568	0.303713	ENSG00000188827
ENSG00000120616	0.303711	ENSG00000160326
ENSG00000064651	0.303711	ENSG00000165655
ENSG00000133067	0.303711	ENSG00000183091
ENSG00000104812	0.30371	ENSG00000111530
ENSG00000186130	0.30371	ENSG00000231905
ENSG00000049192	0.303709	ENSG00000151413
ENSG00000126653	0.303709	ENSG00000154642
ENSG00000135245	0.303709	ENSG00000156639
ENSG00000105819	0.303709	ENSG00000167978
ENSG00000164610	0.303709	ENSG00000185905
ENSG00000185361	0.303709	ENSG00000228817
ENSG00000062598	0.303708	ENSG00000135446
ENSG00000160326	0.303708	ENSG00000226243
ENSG00000031081	0.303707	ENSG00000118200
ENSG00000132676	0.303707	ENSG00000146192
ENSG00000134590	0.303707	ENSG00000186010
ENSG00000106089	0.303706	ENSG00000117281
ENSG00000138092	0.303706	ENSG00000141480
ENSG00000043514	0.303706	ENSG00000244230
ENSG00000129128	0.303706	ENSG00000251880
ENSG00000119689	0.303704	ENSG00000131730
ENSG00000116701	0.303704	ENSG00000143106
ENSG00000132676	0.303704	ENSG00000224383
ENSG00000169442	0.303704	ENSG00000235453
ENSG00000199436	0.303703	ENSG00000236375
ENSG00000207291	0.303703	ENSG00000258966
ENSG00000141867	0.303703	ENSG00000265293
ENSG00000096996	0.303702	ENSG00000169957
ENSG00000143742	0.303702	ENSG00000261008
ENSG00000102970	0.303701	ENSG00000129197
ENSG00000075218	0.303701	ENSG00000177054
ENSG00000159579	0.303701	ENSG00000180098
ENSG00000115762	0.303701	ENSG00000180448
ENSG00000125629	0.3037	ENSG00000126581
ENSG00000095564	0.3037	ENSG00000132429
ENSG00000169905	0.3037	ENSG00000181631
ENSG00000148288	0.303699	ENSG00000156298
ENSG00000122694	0.303698	ENSG00000212402
ENSG00000160991	0.303698	ENSG00000241429
ENSG00000040633	0.303697	ENSG00000114735
ENSG00000020181	0.303697	ENSG00000151470
ENSG00000154370	0.303697	ENSG00000167895
ENSG00000105983	0.303697	ENSG00000188542
ENSG00000167978	0.303697	ENSG00000203808
ENSG00000165175	0.303697	ENSG00000204472
ENSG00000211966	0.303697	ENSG00000232119
ENSG00000214688	0.303697	ENSG00000267712
ENSG00000124214	0.303696	ENSG00000166408
ENSG00000179532	0.303696	ENSG00000182979
ENSG00000067182	0.303695	ENSG00000095139
ENSG00000105186	0.303695	ENSG00000169905
ENSG00000138073	0.303695	ENSG00000270647
ENSG00000182979	0.303695	ENSG00000275090
ENSG00000174405	0.303692	ENSG00000231312
ENSG00000242259	0.303692	ENSG00000246334
ENSG00000014914	0.303691	ENSG00000172824
ENSG00000140678	0.303691	ENSG00000198585
ENSG00000105186	0.30369	ENSG00000108622
ENSG00000108094	0.30369	ENSG00000110536
ENSG00000104529	0.30369	ENSG00000119650
ENSG00000165168	0.303689	ENSG00000184005
ENSG00000167088	0.303689	ENSG00000198743
ENSG00000137947	0.303689	ENSG00000238795
ENSG00000020426	0.303688	ENSG00000082068
ENSG00000065243	0.303688	ENSG00000158864
ENSG00000101412	0.303688	ENSG00000273033
ENSG00000111424	0.303687	ENSG00000145247
ENSG00000007237	0.303687	ENSG00000173320
ENSG00000142405	0.303687	ENSG00000181631
ENSG00000114395	0.303687	ENSG00000185608
ENSG00000128218	0.303687	ENSG00000251497
ENSG00000119509	0.303686	ENSG00000143412
ENSG00000055917	0.303686	ENSG00000168092
ENSG00000135424	0.303686	ENSG00000225697
ENSG00000171206	0.303685	ENSG00000198692
ENSG00000117643	0.303685	ENSG00000215808
ENSG00000119707	0.303684	ENSG00000174749
ENSG00000227201	0.303684	ENSG00000237118
ENSG00000119335	0.303684	ENSG00000250361
ENSG00000141542	0.303683	ENSG00000162757
ENSG00000149932	0.303683	ENSG00000198597
ENSG00000127870	0.303682	ENSG00000176624
ENSG00000104529	0.303681	ENSG00000165655
ENSG00000143771	0.303681	ENSG00000179988
ENSG00000140365	0.30368	ENSG00000153767
ENSG00000099956	0.30368	ENSG00000196712
ENSG00000229619	0.30368	ENSG00000244687
ENSG00000006015	0.303679	ENSG00000114388
ENSG00000158473	0.303679	ENSG00000160957
ENSG00000130598	0.303679	ENSG00000164114
ENSG00000149782	0.303679	ENSG00000186660
ENSG00000119335	0.303678	ENSG00000126091
ENSG00000104529	0.303678	ENSG00000213339
ENSG00000100410	0.303678	ENSG00000232824
ENSG00000123338	0.303677	ENSG00000162144
ENSG00000121067	0.303677	ENSG00000167930
ENSG00000065970	0.303677	ENSG00000213619
ENSG00000225222	0.303677	ENSG00000270647
ENSG00000147955	0.303676	ENSG00000244687
ENSG00000142784	0.303675	ENSG00000159733
ENSG00000114654	0.303675	ENSG00000167553
ENSG00000002745	0.303675	ENSG00000197136
ENSG00000182473	0.303674	ENSG00000197329
ENSG00000106635	0.303674	ENSG00000228638
ENSG00000110723	0.303673	ENSG00000188921
ENSG00000178498	0.303673	ENSG00000197540
ENSG00000155100	0.303672	ENSG00000167985
ENSG00000173040	0.303672	ENSG00000196968
ENSG00000168936	0.303672	ENSG00000251497
ENSG00000143224	0.303672	ENSG00000256269
ENSG00000110321	0.303671	ENSG00000126067
ENSG00000104814	0.303671	ENSG00000139173
ENSG00000167895	0.303671	ENSG00000182257
ENSG00000112799	0.30367	ENSG00000128311
ENSG00000131495	0.30367	ENSG00000164898
ENSG00000115762	0.30367	ENSG00000223650
ENSG00000149564	0.30367	ENSG00000237476
ENSG00000164114	0.30367	ENSG00000244687
ENSG00000123933	0.303669	ENSG00000223828
ENSG00000115128	0.303669	ENSG00000262874
ENSG00000087302	0.303668	ENSG00000099341
ENSG00000136930	0.303668	ENSG00000167770
ENSG00000198169	0.303666	ENSG00000198835
ENSG00000084090	0.303665	ENSG00000147133
ENSG00000143621	0.303665	ENSG00000167721
ENSG00000161179	0.303665	ENSG00000175416
ENSG00000075073	0.303665	ENSG00000185024
ENSG00000177733	0.303665	ENSG00000213694
ENSG00000114841	0.303665	ENSG00000214013
ENSG00000125484	0.303665	ENSG00000265491
ENSG00000056972	0.303664	ENSG00000198730
ENSG00000115091	0.303662	ENSG00000120594
ENSG00000120896	0.303662	ENSG00000126243
ENSG00000100038	0.303661	ENSG00000204482
ENSG00000048028	0.30366	ENSG00000101096
ENSG00000110321	0.30366	ENSG00000122705
ENSG00000085871	0.30366	ENSG00000127955
ENSG00000111711	0.30366	ENSG00000135932
ENSG00000100811	0.30366	ENSG00000168646
ENSG00000173273	0.30366	ENSG00000197780
ENSG00000176022	0.30366	ENSG00000197993
ENSG00000161547	0.30366	ENSG00000235823
ENSG00000048740	0.30366	ENSG00000257913
ENSG00000040633	0.303659	ENSG00000117713
ENSG00000105514	0.303659	ENSG00000197471
ENSG00000129450	0.303658	ENSG00000167895
ENSG00000115091	0.303658	ENSG00000180448
ENSG00000033327	0.303658	ENSG00000196535
ENSG00000108622	0.303658	ENSG00000265354
ENSG00000101126	0.303657	ENSG00000113790
ENSG00000129810	0.303657	ENSG00000136158
ENSG00000118816	0.303657	ENSG00000214253
ENSG00000186575	0.303657	ENSG00000214626
ENSG00000087157	0.303656	ENSG00000107833
ENSG00000123213	0.303656	ENSG00000180089
ENSG00000116138	0.303656	ENSG00000198791
ENSG00000179833	0.303655	ENSG00000197451
ENSG00000179796	0.303655	ENSG00000211645
ENSG00000184221	0.303655	ENSG00000227403
ENSG00000142197	0.303654	ENSG00000146373
ENSG00000187634	0.303654	ENSG00000204619
ENSG00000163359	0.303654	ENSG00000213979
ENSG00000140406	0.303653	ENSG00000169727
ENSG00000079432	0.303653	ENSG00000172575
ENSG00000123338	0.303653	ENSG00000175854
ENSG00000085719	0.303653	ENSG00000179922
ENSG00000065243	0.303652	ENSG00000109390
ENSG00000163069	0.303652	ENSG00000262943
ENSG00000158864	0.30365	ENSG00000244462
ENSG00000122705	0.30365	ENSG00000281183
ENSG00000129128	0.303649	ENSG00000170191
ENSG00000114013	0.303649	ENSG00000198597
ENSG00000102531	0.303648	ENSG00000263001
ENSG00000124942	0.303647	ENSG00000163154
ENSG00000082805	0.303647	ENSG00000206053
ENSG00000166128	0.303647	ENSG00000224383
ENSG00000088986	0.303647	ENSG00000277443
ENSG00000004468	0.303646	ENSG00000102226
ENSG00000143434	0.303645	ENSG00000163823
ENSG00000167770	0.303645	ENSG00000185905
ENSG00000064666	0.303645	ENSG00000247077
ENSG00000162601	0.303644	ENSG00000166471
ENSG00000145819	0.303643	ENSG00000169567
ENSG00000127527	0.303643	ENSG00000184281
ENSG00000125818	0.303642	ENSG00000173040
ENSG00000007384	0.303642	ENSG00000198858
ENSG00000137819	0.303642	ENSG00000204860
ENSG00000176022	0.303642	ENSG00000272645
ENSG00000083123	0.303641	ENSG00000109762
ENSG00000119632	0.303641	ENSG00000186660
ENSG00000132199	0.303641	ENSG00000214717
ENSG00000179611	0.303641	ENSG00000225031
ENSG00000090470	0.30364	ENSG00000151623
ENSG00000197714	0.30364	ENSG00000214279
ENSG00000119661	0.303639	ENSG00000148400
ENSG00000141699	0.303639	ENSG00000163235
ENSG00000156928	0.303639	ENSG00000165775
ENSG00000124356	0.303639	ENSG00000173218
ENSG00000140365	0.303639	ENSG00000176261
ENSG00000077514	0.303639	ENSG00000189409
ENSG00000149532	0.303638	ENSG00000155849
ENSG00000158473	0.303638	ENSG00000188921
ENSG00000173085	0.303638	ENSG00000196172
ENSG00000146433	0.303638	ENSG00000245534
ENSG00000198642	0.303638	ENSG00000245848
ENSG00000100926	0.303637	ENSG00000109118
ENSG00000175489	0.303637	ENSG00000198522
ENSG00000101191	0.303636	ENSG00000157445
ENSG00000140992	0.303636	ENSG00000167004
ENSG00000177084	0.303636	ENSG00000265418
ENSG00000049192	0.303635	ENSG00000072840
ENSG00000090020	0.303635	ENSG00000116199
ENSG00000133027	0.303634	ENSG00000175390
ENSG00000138663	0.303634	ENSG00000179796
ENSG00000118816	0.303633	ENSG00000134247
ENSG00000129493	0.303633	ENSG00000181027
ENSG00000149596	0.303633	ENSG00000184949
ENSG00000186575	0.303633	ENSG00000214688
ENSG00000197136	0.303633	ENSG00000226054
ENSG00000010319	0.303633	ENSG00000235109
ENSG00000129197	0.303632	ENSG00000167491
ENSG00000149196	0.303632	ENSG00000172172
ENSG00000172638	0.303632	ENSG00000183011
ENSG00000106635	0.303631	ENSG00000136522
ENSG00000125629	0.303631	ENSG00000138131
ENSG00000101452	0.303631	ENSG00000164332
ENSG00000149196	0.303631	ENSG00000166619
ENSG00000116221	0.303631	ENSG00000167553
ENSG00000104853	0.303631	ENSG00000178222
ENSG00000107672	0.303631	ENSG00000201998
ENSG00000102970	0.303631	ENSG00000230465
ENSG00000084652	0.303629	ENSG00000105401
ENSG00000147955	0.303629	ENSG00000175416
ENSG00000142185	0.303629	ENSG00000197301
ENSG00000110042	0.303629	ENSG00000197712
ENSG00000132341	0.303628	ENSG00000132478
ENSG00000139990	0.303628	ENSG00000165168
ENSG00000204272	0.303628	ENSG00000211966
ENSG00000160746	0.303627	ENSG00000165914
ENSG00000139211	0.303627	ENSG00000169442
ENSG00000160712	0.303627	ENSG00000177706
ENSG00000132286	0.303627	ENSG00000183011
ENSG00000167850	0.303627	ENSG00000214626
ENSG00000120616	0.303627	ENSG00000231925
ENSG00000169905	0.303626	ENSG00000174744
ENSG00000141441	0.303626	ENSG00000241468
ENSG00000010810	0.303625	ENSG00000118922
ENSG00000161057	0.303624	ENSG00000170291
ENSG00000109180	0.303624	ENSG00000204842
ENSG00000128789	0.303624	ENSG00000214182
ENSG00000109390	0.303623	ENSG00000136859
ENSG00000136869	0.303623	ENSG00000165476
ENSG00000110536	0.303623	ENSG00000230037
ENSG00000115073	0.303622	ENSG00000174744
ENSG00000008323	0.303622	ENSG00000186908
ENSG00000067365	0.303621	ENSG00000088356
ENSG00000071626	0.303621	ENSG00000116903
ENSG00000138617	0.303621	ENSG00000168092
ENSG00000093072	0.303621	ENSG00000169727
ENSG00000101019	0.30362	ENSG00000167632
ENSG00000134375	0.30362	ENSG00000235908
ENSG00000073350	0.303619	ENSG00000139116
ENSG00000081923	0.303619	ENSG00000146278
ENSG00000142684	0.303619	ENSG00000160685
ENSG00000110911	0.303619	ENSG00000188690
ENSG00000108561	0.303619	ENSG00000281005
ENSG00000129116	0.303618	ENSG00000148362
ENSG00000164983	0.303618	ENSG00000172216
ENSG00000118181	0.303618	ENSG00000178934
ENSG00000135999	0.303617	ENSG00000163701
ENSG00000114013	0.303617	ENSG00000178498
ENSG00000162241	0.303617	ENSG00000181830
ENSG00000119862	0.303617	ENSG00000196876
ENSG00000119705	0.303617	ENSG00000222051
ENSG00000104936	0.303616	ENSG00000116885
ENSG00000141867	0.303616	ENSG00000160013
ENSG00000186577	0.303616	ENSG00000198018
ENSG00000152767	0.303615	ENSG00000171056
ENSG00000072518	0.303615	ENSG00000256235
ENSG00000090776	0.303614	ENSG00000268849
ENSG00000100413	0.303613	ENSG00000231049
ENSG00000113732	0.303612	ENSG00000126247
ENSG00000103064	0.303612	ENSG00000203416
ENSG00000095564	0.303611	ENSG00000127452
ENSG00000102144	0.303611	ENSG00000143515
ENSG00000115514	0.303611	ENSG00000197223
ENSG00000204439	0.30361	ENSG00000224870
ENSG00000124541	0.303609	ENSG00000136153
ENSG00000147274	0.303609	ENSG00000240454
ENSG00000106366	0.303608	ENSG00000114737
ENSG00000158864	0.303608	ENSG00000163046
ENSG00000177576	0.303608	ENSG00000228763
ENSG00000146776	0.303607	ENSG00000198146
ENSG00000158079	0.303607	ENSG00000237441
ENSG00000099385	0.303606	ENSG00000100239
ENSG00000147437	0.303606	ENSG00000152217
ENSG00000145332	0.303606	ENSG00000163874
ENSG00000162144	0.303606	ENSG00000165476
ENSG00000112473	0.303605	ENSG00000116138
ENSG00000213137	0.303605	ENSG00000248415
ENSG00000099956	0.303604	ENSG00000267680
ENSG00000116017	0.303602	ENSG00000157014
ENSG00000131165	0.303602	ENSG00000163596
ENSG00000162227	0.3036	ENSG00000163251
ENSG00000153767	0.303599	ENSG00000242028
ENSG00000108819	0.303598	ENSG00000118707
ENSG00000100811	0.303598	ENSG00000172638
ENSG00000101442	0.303598	ENSG00000173175
ENSG00000088205	0.303598	ENSG00000184984
ENSG00000100726	0.303598	ENSG00000225419
ENSG00000129559	0.303598	ENSG00000248333
ENSG00000156735	0.303597	ENSG00000165516
ENSG00000130005	0.303596	ENSG00000130255
ENSG00000120889	0.303596	ENSG00000159496
ENSG00000136811	0.303595	ENSG00000161929
ENSG00000172172	0.303594	ENSG00000175854
ENSG00000198113	0.303593	ENSG00000198951
ENSG00000140678	0.303593	ENSG00000213563
ENSG00000178951	0.303593	ENSG00000223501
ENSG00000116455	0.303593	ENSG00000265396
ENSG00000082805	0.303592	ENSG00000158467
ENSG00000138772	0.303592	ENSG00000163710
ENSG00000009694	0.303592	ENSG00000176018
ENSG00000105327	0.30359	ENSG00000143891
ENSG00000121390	0.30359	ENSG00000174442
ENSG00000153767	0.30359	ENSG00000176390
ENSG00000179526	0.30359	ENSG00000246334
ENSG00000135002	0.303589	ENSG00000147421
ENSG00000104894	0.303589	ENSG00000182107
ENSG00000169964	0.303588	ENSG00000176273
ENSG00000106070	0.303588	ENSG00000198554
ENSG00000131116	0.303588	ENSG00000225978
ENSG00000064666	0.303587	ENSG00000133067
ENSG00000119686	0.303587	ENSG00000160326
ENSG00000067646	0.303587	ENSG00000169692
ENSG00000175854	0.303587	ENSG00000213445
ENSG00000101911	0.303587	ENSG00000264343
ENSG00000157216	0.303586	ENSG00000170271
ENSG00000110723	0.303585	ENSG00000204220
ENSG00000116209	0.303585	ENSG00000244462
ENSG00000067182	0.303584	ENSG00000121807
ENSG00000175416	0.303584	ENSG00000176261
ENSG00000125037	0.303583	ENSG00000177106
ENSG00000163132	0.303583	ENSG00000232422
ENSG00000118707	0.303583	ENSG00000271601
ENSG00000119707	0.303583	ENSG00000271601
ENSG00000104529	0.303582	ENSG00000127445
ENSG00000148110	0.303582	ENSG00000169413
ENSG00000118507	0.303581	ENSG00000154122
ENSG00000114573	0.303581	ENSG00000175857
ENSG00000087502	0.30358	ENSG00000133030
ENSG00000178217	0.30358	ENSG00000211716
ENSG00000175854	0.303579	ENSG00000180389
ENSG00000105778	0.303578	ENSG00000111247
ENSG00000075461	0.303578	ENSG00000231074
ENSG00000138593	0.303578	ENSG00000243244
ENSG00000099942	0.303577	ENSG00000164220
ENSG00000170967	0.303577	ENSG00000172534
ENSG00000171700	0.303577	ENSG00000180448
ENSG00000138663	0.303577	ENSG00000203760
ENSG00000065675	0.303576	ENSG00000125821
ENSG00000163171	0.303576	ENSG00000165175
ENSG00000177733	0.303576	ENSG00000185024
ENSG00000171522	0.303576	ENSG00000240723
ENSG00000185905	0.303576	ENSG00000265491
ENSG00000175514	0.303575	ENSG00000182307
ENSG00000105669	0.303574	ENSG00000107874
ENSG00000131730	0.303574	ENSG00000143226
ENSG00000131779	0.303574	ENSG00000143543
ENSG00000139641	0.303574	ENSG00000159915
ENSG00000142459	0.303574	ENSG00000172765
ENSG00000099795	0.303574	ENSG00000230590
ENSG00000120594	0.303573	ENSG00000197471
ENSG00000061676	0.303572	ENSG00000088881
ENSG00000149932	0.303572	ENSG00000165655
ENSG00000079805	0.303572	ENSG00000186376
ENSG00000111678	0.303571	ENSG00000158864
ENSG00000126217	0.303571	ENSG00000197329
ENSG00000167333	0.303571	ENSG00000198915
ENSG00000165655	0.30357	ENSG00000178498
ENSG00000141098	0.30357	ENSG00000236882
ENSG00000105053	0.303569	ENSG00000165113
ENSG00000168137	0.303569	ENSG00000178074
ENSG00000124942	0.303569	ENSG00000201185
ENSG00000141699	0.303569	ENSG00000229806
ENSG00000055917	0.303569	ENSG00000235173
ENSG00000160710	0.303568	ENSG00000160932
ENSG00000135390	0.303568	ENSG00000232119
ENSG00000124772	0.303567	ENSG00000164946
ENSG00000159086	0.303567	ENSG00000196371
ENSG00000014919	0.303565	ENSG00000214688
ENSG00000006194	0.303564	ENSG00000055208
ENSG00000093000	0.303564	ENSG00000170458
ENSG00000139572	0.303564	ENSG00000175054
ENSG00000077514	0.303564	ENSG00000188921
ENSG00000075420	0.303563	ENSG00000128789
ENSG00000128789	0.303563	ENSG00000163479
ENSG00000100632	0.303563	ENSG00000183576
ENSG00000091436	0.303562	ENSG00000111077
ENSG00000081019	0.303562	ENSG00000118971
ENSG00000074266	0.303562	ENSG00000150667
ENSG00000183734	0.303562	ENSG00000198018
ENSG00000115325	0.303562	ENSG00000203710
ENSG00000146830	0.303562	ENSG00000225978
ENSG00000095303	0.303562	ENSG00000255302
ENSG00000132429	0.303561	ENSG00000251595
ENSG00000164970	0.30356	ENSG00000176171
ENSG00000141736	0.30356	ENSG00000205336
ENSG00000100099	0.303559	ENSG00000100811
ENSG00000113013	0.303559	ENSG00000197557
ENSG00000214182	0.303558	ENSG00000214253
ENSG00000148346	0.303557	ENSG00000255587
ENSG00000100138	0.303556	ENSG00000110697
ENSG00000188997	0.303556	ENSG00000196154
ENSG00000238311	0.303556	ENSG00000244462
ENSG00000232493	0.303555	ENSG00000242887
ENSG00000080603	0.303554	ENSG00000137073
ENSG00000156973	0.303554	ENSG00000275700
ENSG00000111711	0.303553	ENSG00000114423
ENSG00000124074	0.303553	ENSG00000149571
ENSG00000070371	0.303553	ENSG00000163472
ENSG00000122025	0.303553	ENSG00000164985
ENSG00000004777	0.303552	ENSG00000079805
ENSG00000106066	0.303551	ENSG00000138593
ENSG00000153896	0.303551	ENSG00000224543
ENSG00000128159	0.30355	ENSG00000136485
ENSG00000101911	0.30355	ENSG00000161179
ENSG00000149527	0.30355	ENSG00000171812
ENSG00000076003	0.30355	ENSG00000188033
ENSG00000178021	0.30355	ENSG00000196476
ENSG00000175097	0.30355	ENSG00000233237
ENSG00000137947	0.303549	ENSG00000185753
ENSG00000100387	0.303548	ENSG00000108106
ENSG00000073921	0.303548	ENSG00000138674
ENSG00000168612	0.303548	ENSG00000171161
ENSG00000130733	0.303548	ENSG00000171700
ENSG00000123124	0.303548	ENSG00000187098
ENSG00000196968	0.303548	ENSG00000204822
ENSG00000100216	0.303548	ENSG00000232792
ENSG00000093000	0.303547	ENSG00000122223
ENSG00000159792	0.303547	ENSG00000167130
ENSG00000009307	0.303546	ENSG00000170275
ENSG00000178021	0.303546	ENSG00000185905
ENSG00000075702	0.303545	ENSG00000156026
ENSG00000108813	0.303545	ENSG00000171189
ENSG00000131495	0.303545	ENSG00000214182
ENSG00000179397	0.303545	ENSG00000272398
ENSG00000091542	0.303544	ENSG00000129562
ENSG00000096384	0.303544	ENSG00000142655
ENSG00000125484	0.303544	ENSG00000185905
ENSG00000147274	0.303544	ENSG00000244642
ENSG00000076108	0.303543	ENSG00000119402
ENSG00000020129	0.303542	ENSG00000107672
ENSG00000106089	0.303542	ENSG00000175354
ENSG00000151327	0.303542	ENSG00000257315
ENSG00000164983	0.303542	ENSG00000262874
ENSG00000120256	0.303541	ENSG00000152767
ENSG00000179918	0.303541	ENSG00000229692
ENSG00000102970	0.30354	ENSG00000125037
ENSG00000131116	0.30354	ENSG00000171056
ENSG00000145247	0.30354	ENSG00000197540
ENSG00000138722	0.30354	ENSG00000244040
ENSG00000136859	0.30354	ENSG00000264343
ENSG00000088356	0.303539	ENSG00000169926
ENSG00000136869	0.303539	ENSG00000176994
ENSG00000100413	0.303538	ENSG00000116985
ENSG00000091527	0.303538	ENSG00000148943
ENSG00000118680	0.303538	ENSG00000187037
ENSG00000176994	0.303538	ENSG00000253770
ENSG00000074266	0.303537	ENSG00000135390
ENSG00000186577	0.303537	ENSG00000214022
ENSG00000163046	0.303537	ENSG00000232587
ENSG00000131116	0.303536	ENSG00000133121
ENSG00000116478	0.303536	ENSG00000176700
ENSG00000107833	0.303536	ENSG00000187736
ENSG00000085998	0.303536	ENSG00000198336
ENSG00000168056	0.303536	ENSG00000207976
ENSG00000186575	0.303536	ENSG00000281183
ENSG00000011021	0.303535	ENSG00000102471
ENSG00000129084	0.303535	ENSG00000164086
ENSG00000113108	0.303535	ENSG00000166821
ENSG00000082074	0.303535	ENSG00000186517
ENSG00000116205	0.303535	ENSG00000189298
ENSG00000119321	0.303535	ENSG00000260318
ENSG00000235908	0.303535	ENSG00000266236
ENSG00000072840	0.303534	ENSG00000100403
ENSG00000101746	0.303534	ENSG00000108559
ENSG00000136930	0.303534	ENSG00000154723
ENSG00000114388	0.303534	ENSG00000188283
ENSG00000135749	0.303534	ENSG00000227507
ENSG00000083799	0.303533	ENSG00000174080
ENSG00000149196	0.303533	ENSG00000225222
ENSG00000116698	0.303532	ENSG00000120685
ENSG00000145632	0.303532	ENSG00000180340
ENSG00000111642	0.303531	ENSG00000147274
ENSG00000119685	0.303531	ENSG00000198198
ENSG00000059145	0.303531	ENSG00000212443
ENSG00000116747	0.303531	ENSG00000213741
ENSG00000148834	0.30353	ENSG00000160959
ENSG00000163154	0.30353	ENSG00000188295
ENSG00000213445	0.30353	ENSG00000242887
ENSG00000076716	0.303529	ENSG00000118181
ENSG00000107874	0.303529	ENSG00000134460
ENSG00000131143	0.303529	ENSG00000166925
ENSG00000113763	0.303529	ENSG00000168056
ENSG00000119403	0.303529	ENSG00000197321
ENSG00000132670	0.303528	ENSG00000161381
ENSG00000151379	0.303528	ENSG00000185811
ENSG00000107738	0.303527	ENSG00000142347
ENSG00000072364	0.303526	ENSG00000146414
ENSG00000201185	0.303526	ENSG00000228097
ENSG00000069509	0.303525	ENSG00000106803
ENSG00000065029	0.303525	ENSG00000163125
ENSG00000079462	0.303525	ENSG00000168066
ENSG00000005893	0.303525	ENSG00000170677
ENSG00000023041	0.303525	ENSG00000213563
ENSG00000100934	0.303524	ENSG00000148672
ENSG00000123064	0.303524	ENSG00000150990
ENSG00000142192	0.303524	ENSG00000204472
ENSG00000139644	0.303524	ENSG00000229124
ENSG00000111530	0.303522	ENSG00000114956
ENSG00000160131	0.303522	ENSG00000203737
ENSG00000091542	0.303522	ENSG00000212176
ENSG00000114735	0.303521	ENSG00000146112
ENSG00000100216	0.303521	ENSG00000166128
ENSG00000176022	0.303521	ENSG00000211460
ENSG00000174173	0.303521	ENSG00000255857
ENSG00000103037	0.30352	ENSG00000162576
ENSG00000109390	0.30352	ENSG00000178719
ENSG00000179869	0.30352	ENSG00000224940
ENSG00000100678	0.303519	ENSG00000105711
ENSG00000156642	0.303519	ENSG00000173320
ENSG00000102103	0.303519	ENSG00000183432
ENSG00000105085	0.303519	ENSG00000239899
ENSG00000119421	0.303518	ENSG00000257315
ENSG00000089693	0.303516	ENSG00000239207
ENSG00000100918	0.303515	ENSG00000123609
ENSG00000175390	0.303515	ENSG00000189227
ENSG00000179361	0.303514	ENSG00000184840
ENSG00000135870	0.303513	ENSG00000167895
ENSG00000119689	0.303513	ENSG00000173638
ENSG00000101162	0.303512	ENSG00000101335
ENSG00000100353	0.303512	ENSG00000140553
ENSG00000068745	0.303512	ENSG00000167850
ENSG00000168066	0.303512	ENSG00000173163
ENSG00000213654	0.303512	ENSG00000281183
ENSG00000100068	0.303511	ENSG00000166432
ENSG00000100028	0.303511	ENSG00000235453
ENSG00000184730	0.303511	ENSG00000252164
ENSG00000122035	0.30351	ENSG00000162006
ENSG00000134294	0.30351	ENSG00000170348
ENSG00000120253	0.30351	ENSG00000269837
ENSG00000101290	0.30351	ENSG00000274211
ENSG00000103018	0.303509	ENSG00000138303
ENSG00000169372	0.303509	ENSG00000175265
ENSG00000116903	0.303509	ENSG00000222937
ENSG00000089041	0.303508	ENSG00000105556
ENSG00000121653	0.303508	ENSG00000179241
ENSG00000106305	0.303508	ENSG00000235863
ENSG00000163251	0.303507	ENSG00000176018
ENSG00000161955	0.303507	ENSG00000177125
ENSG00000160679	0.303507	ENSG00000178814
ENSG00000160712	0.303507	ENSG00000181444
ENSG00000182405	0.303507	ENSG00000198492
ENSG00000129460	0.303507	ENSG00000213339
ENSG00000072858	0.303507	ENSG00000245534
ENSG00000167900	0.303506	ENSG00000168496
ENSG00000171150	0.303506	ENSG00000182149
ENSG00000204472	0.303506	ENSG00000227695
ENSG00000111642	0.303506	ENSG00000232792
ENSG00000115204	0.303505	ENSG00000120318
ENSG00000109323	0.303505	ENSG00000159023
ENSG00000106780	0.303504	ENSG00000205045
ENSG00000100151	0.303504	ENSG00000252391
ENSG00000180773	0.303503	ENSG00000213626
ENSG00000109390	0.303502	ENSG00000143110
ENSG00000086289	0.303502	ENSG00000174442
ENSG00000111707	0.303502	ENSG00000175390
ENSG00000005206	0.303502	ENSG00000243426
ENSG00000136169	0.303501	ENSG00000163046
ENSG00000115091	0.303501	ENSG00000169217
ENSG00000116604	0.303501	ENSG00000188822
ENSG00000152767	0.303501	ENSG00000225978
ENSG00000110042	0.3035	ENSG00000169385
ENSG00000050030	0.303499	ENSG00000197385
ENSG00000177030	0.303499	ENSG00000225419
ENSG00000108561	0.303498	ENSG00000117118
ENSG00000167257	0.303498	ENSG00000168116
ENSG00000101421	0.303498	ENSG00000197483
ENSG00000111711	0.303498	ENSG00000223496
ENSG00000126821	0.303498	ENSG00000251791
ENSG00000068097	0.303497	ENSG00000140548
ENSG00000127022	0.303497	ENSG00000184381
ENSG00000029725	0.303496	ENSG00000130779
ENSG00000169189	0.303496	ENSG00000228956
ENSG00000100311	0.303495	ENSG00000104064
ENSG00000106603	0.303494	ENSG00000166170
ENSG00000103363	0.303494	ENSG00000225978
ENSG00000101199	0.303491	ENSG00000106399
ENSG00000102221	0.303491	ENSG00000122025
ENSG00000125971	0.303491	ENSG00000126067
ENSG00000105963	0.303491	ENSG00000251474
ENSG00000100099	0.30349	ENSG00000101310
ENSG00000099840	0.30349	ENSG00000112212
ENSG00000185246	0.30349	ENSG00000227500
ENSG00000178498	0.30349	ENSG00000236753
ENSG00000103510	0.303489	ENSG00000143862
ENSG00000125991	0.303489	ENSG00000163823
ENSG00000070886	0.303488	ENSG00000137210
ENSG00000113763	0.303488	ENSG00000151413
ENSG00000110697	0.303487	ENSG00000142538
ENSG00000211943	0.303487	ENSG00000225698
ENSG00000110848	0.303486	ENSG00000135929
ENSG00000100413	0.303486	ENSG00000136869
ENSG00000108439	0.303486	ENSG00000147274
ENSG00000102007	0.303486	ENSG00000160293
ENSG00000123472	0.303485	ENSG00000166822
ENSG00000073350	0.303484	ENSG00000121753
ENSG00000116209	0.303484	ENSG00000188522
ENSG00000095209	0.303484	ENSG00000237118
ENSG00000014123	0.303483	ENSG00000130300
ENSG00000119707	0.303483	ENSG00000136485
ENSG00000141293	0.303483	ENSG00000173163
ENSG00000143793	0.303482	ENSG00000177731
ENSG00000186575	0.303482	ENSG00000196476
ENSG00000166925	0.303482	ENSG00000198934
ENSG00000084090	0.303482	ENSG00000230184
ENSG00000130309	0.303481	ENSG00000165259
ENSG00000126895	0.303481	ENSG00000198860
ENSG00000185052	0.303481	ENSG00000258730
ENSG00000106683	0.30348	ENSG00000156639
ENSG00000100028	0.30348	ENSG00000179010
ENSG00000011426	0.30348	ENSG00000197548
ENSG00000089737	0.30348	ENSG00000229619
ENSG00000175489	0.303479	ENSG00000184221
ENSG00000198743	0.303479	ENSG00000204304
ENSG00000083817	0.303478	ENSG00000100490
ENSG00000110987	0.303478	ENSG00000137265
ENSG00000119689	0.303478	ENSG00000149932
ENSG00000134243	0.303478	ENSG00000165246
ENSG00000166401	0.303478	ENSG00000234028
ENSG00000186141	0.303478	ENSG00000244687
ENSG00000077092	0.303476	ENSG00000130193
ENSG00000171469	0.303476	ENSG00000176014
ENSG00000137210	0.303476	ENSG00000178982
ENSG00000163159	0.303476	ENSG00000248445
ENSG00000043093	0.303475	ENSG00000078140
ENSG00000155506	0.303475	ENSG00000161654
ENSG00000119514	0.303474	ENSG00000124209
ENSG00000135999	0.303474	ENSG00000137726
ENSG00000110446	0.303474	ENSG00000211664
ENSG00000163428	0.303474	ENSG00000232177
ENSG00000099814	0.303473	ENSG00000099977
ENSG00000102302	0.303473	ENSG00000163597
ENSG00000154118	0.303473	ENSG00000172046
ENSG00000105401	0.303473	ENSG00000173786
ENSG00000211584	0.303473	ENSG00000239899
ENSG00000198597	0.303473	ENSG00000242887
ENSG00000170604	0.303472	ENSG00000174891
ENSG00000049323	0.303471	ENSG00000161010
ENSG00000079257	0.303471	ENSG00000167850
ENSG00000114026	0.303471	ENSG00000169136
ENSG00000136522	0.30347	ENSG00000188167
ENSG00000111424	0.30347	ENSG00000198597
ENSG00000120306	0.303469	ENSG00000160991
ENSG00000159496	0.303469	ENSG00000165655
ENSG00000152291	0.303468	ENSG00000264169
ENSG00000161395	0.303467	ENSG00000176619
ENSG00000145494	0.303467	ENSG00000239900
ENSG00000116584	0.303465	ENSG00000183475
ENSG00000070031	0.303465	ENSG00000198917
ENSG00000138448	0.303465	ENSG00000223828
ENSG00000085265	0.303464	ENSG00000175538
ENSG00000251039	0.303464	ENSG00000252590
ENSG00000134283	0.303464	ENSG00000270647
ENSG00000131143	0.303463	ENSG00000147955
ENSG00000134717	0.303463	ENSG00000188612
ENSG00000121579	0.303463	ENSG00000197417
ENSG00000225222	0.303462	ENSG00000232487
ENSG00000102218	0.303461	ENSG00000103642
ENSG00000112414	0.303461	ENSG00000122025
ENSG00000005302	0.303461	ENSG00000140992
ENSG00000107874	0.303461	ENSG00000186141
ENSG00000118816	0.303461	ENSG00000198113
ENSG00000200488	0.303461	ENSG00000204619
ENSG00000174276	0.303461	ENSG00000224614
ENSG00000136842	0.30346	ENSG00000149657
ENSG00000132436	0.30346	ENSG00000161654
ENSG00000078403	0.30346	ENSG00000173273
ENSG00000049541	0.30346	ENSG00000226217
ENSG00000165995	0.30346	ENSG00000244642
ENSG00000110660	0.303459	ENSG00000147684
ENSG00000105755	0.303459	ENSG00000148450
ENSG00000132464	0.303459	ENSG00000177733
ENSG00000147408	0.303459	ENSG00000182885
ENSG00000231292	0.303458	ENSG00000251546
ENSG00000241244	0.303458	ENSG00000278857
ENSG00000117480	0.303457	ENSG00000148362
ENSG00000092421	0.303457	ENSG00000203808
ENSG00000174744	0.303457	ENSG00000213801
ENSG00000105401	0.303456	ENSG00000111707
ENSG00000129460	0.303456	ENSG00000141542
ENSG00000123595	0.303456	ENSG00000144320
ENSG00000114573	0.303456	ENSG00000183091
ENSG00000169413	0.303456	ENSG00000200558
ENSG00000181638	0.303456	ENSG00000230399
ENSG00000101911	0.303456	ENSG00000250361
ENSG00000110723	0.303455	ENSG00000169413
ENSG00000124562	0.303455	ENSG00000251039
ENSG00000167130	0.303454	ENSG00000181847
ENSG00000171307	0.303454	ENSG00000186141
ENSG00000115685	0.303454	ENSG00000235917
ENSG00000162607	0.303454	ENSG00000256134
ENSG00000041988	0.303453	ENSG00000116396
ENSG00000104412	0.303453	ENSG00000129810
ENSG00000125962	0.303453	ENSG00000136169
ENSG00000116095	0.303452	ENSG00000120256
ENSG00000063244	0.303452	ENSG00000120318
ENSG00000162241	0.303452	ENSG00000170522
ENSG00000100207	0.303452	ENSG00000172638
ENSG00000170142	0.303452	ENSG00000206932
ENSG00000130332	0.303452	ENSG00000213741
ENSG00000162607	0.303452	ENSG00000235173
ENSG00000133067	0.303452	ENSG00000275090
ENSG00000116017	0.303451	ENSG00000141756
ENSG00000197619	0.303451	ENSG00000198945
ENSG00000115641	0.30345	ENSG00000132938
ENSG00000134243	0.30345	ENSG00000242170
ENSG00000251562	0.30345	ENSG00000256087
ENSG00000088832	0.303449	ENSG00000119969
ENSG00000184840	0.303449	ENSG00000265293
ENSG00000139641	0.303448	ENSG00000213866
ENSG00000165682	0.303448	ENSG00000238164
ENSG00000172803	0.303448	ENSG00000288722
ENSG00000102974	0.303447	ENSG00000105993
ENSG00000106682	0.303447	ENSG00000140365
ENSG00000125962	0.303446	ENSG00000164985
ENSG00000124222	0.303446	ENSG00000168259
ENSG00000176018	0.303446	ENSG00000239900
ENSG00000013016	0.303445	ENSG00000108774
ENSG00000125037	0.303445	ENSG00000213801
ENSG00000136867	0.303444	ENSG00000172315
ENSG00000134058	0.303443	ENSG00000144407
ENSG00000130479	0.303443	ENSG00000198934
ENSG00000116731	0.303442	ENSG00000158792
ENSG00000064763	0.303441	ENSG00000104043
ENSG00000144036	0.303441	ENSG00000148335
ENSG00000141574	0.30344	ENSG00000188643
ENSG00000169957	0.30344	ENSG00000213281
ENSG00000090266	0.303439	ENSG00000147234
ENSG00000103353	0.303439	ENSG00000185721
ENSG00000123201	0.303438	ENSG00000167548
ENSG00000108774	0.303438	ENSG00000228278
ENSG00000148606	0.303437	ENSG00000177225
ENSG00000103313	0.303436	ENSG00000163541
ENSG00000136379	0.303436	ENSG00000186204
ENSG00000197329	0.303436	ENSG00000213694
ENSG00000136014	0.303435	ENSG00000137842
ENSG00000115504	0.303434	ENSG00000135365
ENSG00000174013	0.303434	ENSG00000230399
ENSG00000063660	0.303433	ENSG00000144579
ENSG00000074276	0.303433	ENSG00000204209
ENSG00000197483	0.303433	ENSG00000225978
ENSG00000180846	0.303432	ENSG00000186575
ENSG00000139117	0.303432	ENSG00000249437
ENSG00000059145	0.303431	ENSG00000100243
ENSG00000112659	0.303431	ENSG00000119048
ENSG00000164916	0.303431	ENSG00000180712
ENSG00000125991	0.303431	ENSG00000264169
ENSG00000104133	0.30343	ENSG00000125871
ENSG00000112695	0.30343	ENSG00000160326
ENSG00000092067	0.303429	ENSG00000145247
ENSG00000088305	0.303429	ENSG00000160360
ENSG00000113140	0.303429	ENSG00000204520
ENSG00000159692	0.303429	ENSG00000232434
ENSG00000012822	0.303428	ENSG00000181274
ENSG00000141480	0.303426	ENSG00000157992
ENSG00000135093	0.303426	ENSG00000185359
ENSG00000171940	0.303426	ENSG00000213930
ENSG00000077514	0.303425	ENSG00000149930
ENSG00000101901	0.303425	ENSG00000168283
ENSG00000154165	0.303425	ENSG00000186462
ENSG00000185291	0.303425	ENSG00000241343
ENSG00000171476	0.303425	ENSG00000253305
ENSG00000100228	0.303424	ENSG00000173080
ENSG00000135749	0.303424	ENSG00000175505
ENSG00000215712	0.303424	ENSG00000234473
ENSG00000120948	0.303424	ENSG00000240322
ENSG00000088992	0.303423	ENSG00000163154
ENSG00000196476	0.303423	ENSG00000256134
ENSG00000112473	0.303422	ENSG00000215808
ENSG00000140403	0.303422	ENSG00000256628
ENSG00000005339	0.303421	ENSG00000109118
ENSG00000128159	0.303421	ENSG00000136935
ENSG00000093000	0.303421	ENSG00000138085
ENSG00000028137	0.303421	ENSG00000197081
ENSG00000171960	0.303421	ENSG00000213137
ENSG00000140323	0.303421	ENSG00000233041
ENSG00000100335	0.30342	ENSG00000253770
ENSG00000123009	0.30342	ENSG00000270647
ENSG00000100982	0.303419	ENSG00000130598
ENSG00000184502	0.303419	ENSG00000214717
ENSG00000169567	0.303419	ENSG00000225523
ENSG00000116747	0.303417	ENSG00000227372
ENSG00000103035	0.303415	ENSG00000119401
ENSG00000135365	0.303415	ENSG00000160131
ENSG00000119396	0.303415	ENSG00000188033
ENSG00000132141	0.303415	ENSG00000243592
ENSG00000140678	0.303414	ENSG00000149932
ENSG00000187486	0.303414	ENSG00000226696
ENSG00000064651	0.303413	ENSG00000125629
ENSG00000112972	0.303413	ENSG00000164975
ENSG00000141349	0.303413	ENSG00000169217
ENSG00000167257	0.303413	ENSG00000169764
ENSG00000198218	0.303413	ENSG00000198742
ENSG00000107290	0.303413	ENSG00000240853
ENSG00000112308	0.303412	ENSG00000120594
ENSG00000133874	0.303412	ENSG00000137310
ENSG00000175390	0.303412	ENSG00000248333
ENSG00000101347	0.303411	ENSG00000111707
ENSG00000114127	0.303411	ENSG00000160710
ENSG00000110888	0.303411	ENSG00000177479
ENSG00000138115	0.303411	ENSG00000242887
ENSG00000119396	0.303409	ENSG00000160505
ENSG00000152291	0.303409	ENSG00000161654
ENSG00000105669	0.303409	ENSG00000204131
ENSG00000127837	0.303409	ENSG00000244005
ENSG00000049245	0.303409	ENSG00000244879
ENSG00000148834	0.303408	ENSG00000174547
ENSG00000154582	0.303408	ENSG00000178498
ENSG00000142208	0.303408	ENSG00000277443
ENSG00000170836	0.303407	ENSG00000197362
ENSG00000114023	0.303407	ENSG00000221962
ENSG00000129625	0.303406	ENSG00000151702
ENSG00000005889	0.303405	ENSG00000068724
ENSG00000119402	0.303405	ENSG00000123836
ENSG00000136379	0.303405	ENSG00000159899
ENSG00000119707	0.303405	ENSG00000178498
ENSG00000128203	0.303405	ENSG00000181915
ENSG00000140320	0.303405	ENSG00000204706
ENSG00000106799	0.303404	ENSG00000176454
ENSG00000125966	0.303404	ENSG00000181631
ENSG00000178695	0.303404	ENSG00000228594
ENSG00000166783	0.303404	ENSG00000244230
ENSG00000131446	0.303403	ENSG00000180879
ENSG00000102531	0.303403	ENSG00000185811
ENSG00000162601	0.303403	ENSG00000196968
ENSG00000105669	0.303403	ENSG00000232587
ENSG00000102393	0.303402	ENSG00000138650
ENSG00000128739	0.303402	ENSG00000160131
ENSG00000067560	0.303402	ENSG00000198856
ENSG00000111707	0.303402	ENSG00000230184
ENSG00000167770	0.303402	ENSG00000275090
ENSG00000177830	0.303402	ENSG00000279192
ENSG00000101421	0.303401	ENSG00000101911
ENSG00000132842	0.303401	ENSG00000139211
ENSG00000141867	0.303401	ENSG00000203808
ENSG00000198860	0.303401	ENSG00000265727
ENSG00000129559	0.3034	ENSG00000139211
ENSG00000092529	0.3034	ENSG00000142185
ENSG00000124813	0.3034	ENSG00000156017
ENSG00000104412	0.3034	ENSG00000165630
ENSG00000018280	0.303399	ENSG00000181800
ENSG00000122218	0.303398	ENSG00000157927
ENSG00000116138	0.303398	ENSG00000174744
ENSG00000211644	0.303398	ENSG00000259151
ENSG00000114503	0.303398	ENSG00000275700
ENSG00000054523	0.303397	ENSG00000162004
ENSG00000106803	0.303397	ENSG00000185291
ENSG00000137074	0.303397	ENSG00000211766
ENSG00000185236	0.303397	ENSG00000232912
ENSG00000136040	0.303396	ENSG00000166128
ENSG00000131470	0.303396	ENSG00000166266
ENSG00000155506	0.303396	ENSG00000188243
ENSG00000124942	0.303396	ENSG00000215808
ENSG00000118520	0.303395	ENSG00000132382
ENSG00000099942	0.303395	ENSG00000138172
ENSG00000130881	0.303395	ENSG00000139117
ENSG00000154914	0.303395	ENSG00000172568
ENSG00000142538	0.303395	ENSG00000226801
ENSG00000141084	0.303393	ENSG00000184792
ENSG00000006534	0.303392	ENSG00000119574
ENSG00000110723	0.303392	ENSG00000136169
ENSG00000139697	0.303392	ENSG00000149308
ENSG00000148834	0.303392	ENSG00000175324
ENSG00000185129	0.303392	ENSG00000188997
ENSG00000099992	0.303391	ENSG00000173715
ENSG00000170473	0.30339	ENSG00000186652
ENSG00000119401	0.30339	ENSG00000196712
ENSG00000143674	0.30339	ENSG00000207493
ENSG00000121879	0.30339	ENSG00000227201
ENSG00000276281	0.30339	ENSG00000276956
ENSG00000001167	0.303389	ENSG00000201544
ENSG00000108883	0.303389	ENSG00000264663
ENSG00000096433	0.303388	ENSG00000136895
ENSG00000129559	0.303388	ENSG00000166925
ENSG00000130733	0.303387	ENSG00000139211
ENSG00000239224	0.303387	ENSG00000243426
ENSG00000108622	0.303386	ENSG00000116095
ENSG00000103037	0.303386	ENSG00000136522
ENSG00000106367	0.303386	ENSG00000164983
ENSG00000129173	0.303386	ENSG00000185869
ENSG00000078795	0.303385	ENSG00000164985
ENSG00000100116	0.303384	ENSG00000136158
ENSG00000108091	0.303384	ENSG00000151623
ENSG00000135040	0.303384	ENSG00000175287
ENSG00000142552	0.303384	ENSG00000196642
ENSG00000177410	0.303384	ENSG00000263941
ENSG00000093167	0.303383	ENSG00000102543
ENSG00000122958	0.303382	ENSG00000165934
ENSG00000062650	0.303381	ENSG00000160948
ENSG00000142538	0.303381	ENSG00000174928
ENSG00000178950	0.303381	ENSG00000180353
ENSG00000117625	0.30338	ENSG00000166128
ENSG00000119929	0.30338	ENSG00000175197
ENSG00000134330	0.30338	ENSG00000186352
ENSG00000112053	0.303378	ENSG00000143952
ENSG00000100968	0.303378	ENSG00000187621
ENSG00000106009	0.303378	ENSG00000206932
ENSG00000111224	0.303378	ENSG00000280953
ENSG00000240435	0.303378	ENSG00000281344
ENSG00000136867	0.303376	ENSG00000148297
ENSG00000164181	0.303376	ENSG00000227855
ENSG00000065029	0.303375	ENSG00000089327
ENSG00000130741	0.303375	ENSG00000172638
ENSG00000107833	0.303375	ENSG00000204392
ENSG00000200488	0.303375	ENSG00000212027
ENSG00000137522	0.303375	ENSG00000238311
ENSG00000102970	0.303374	ENSG00000138663
ENSG00000146192	0.303374	ENSG00000228915
ENSG00000109390	0.303373	ENSG00000160685
ENSG00000169718	0.303373	ENSG00000213448
ENSG00000185697	0.303373	ENSG00000245534
ENSG00000104343	0.303372	ENSG00000171100
ENSG00000107874	0.303372	ENSG00000238795
ENSG00000257743	0.303372	ENSG00000277452
ENSG00000117632	0.303371	ENSG00000170482
ENSG00000174130	0.303371	ENSG00000187554
ENSG00000066735	0.303371	ENSG00000198176
ENSG00000134255	0.303371	ENSG00000204923
ENSG00000180409	0.30337	ENSG00000204044
ENSG00000074603	0.303368	ENSG00000114331
ENSG00000095794	0.303368	ENSG00000172893
ENSG00000158473	0.303368	ENSG00000181631
ENSG00000099953	0.303368	ENSG00000213923
ENSG00000172216	0.303367	ENSG00000261326
ENSG00000116138	0.303366	ENSG00000144843
ENSG00000167895	0.303366	ENSG00000181929
ENSG00000102543	0.303365	ENSG00000110721
ENSG00000119335	0.303365	ENSG00000119523
ENSG00000116698	0.303365	ENSG00000184014
ENSG00000132286	0.303364	ENSG00000172172
ENSG00000106459	0.303364	ENSG00000232931
ENSG00000233622	0.303364	ENSG00000235169
ENSG00000103353	0.303364	ENSG00000247626
ENSG00000230590	0.303364	ENSG00000281183
ENSG00000129559	0.303363	ENSG00000170604
ENSG00000011132	0.303363	ENSG00000173786
ENSG00000182979	0.303362	ENSG00000200408
ENSG00000196504	0.303361	ENSG00000204685
ENSG00000167207	0.303361	ENSG00000241120
ENSG00000133561	0.30336	ENSG00000167208
ENSG00000141560	0.30336	ENSG00000173846
ENSG00000102970	0.303359	ENSG00000141738
ENSG00000093072	0.303359	ENSG00000143390
ENSG00000042753	0.303359	ENSG00000232824
ENSG00000018280	0.303358	ENSG00000216490
ENSG00000158473	0.303358	ENSG00000263219
ENSG00000077514	0.303357	ENSG00000090097
ENSG00000065526	0.303356	ENSG00000100629
ENSG00000168852	0.303356	ENSG00000278768
ENSG00000172466	0.303355	ENSG00000179918
ENSG00000115109	0.303355	ENSG00000266235
ENSG00000136869	0.303354	ENSG00000187634
ENSG00000169282	0.303354	ENSG00000275066
ENSG00000105669	0.303352	ENSG00000111707
ENSG00000131730	0.303352	ENSG00000143258
ENSG00000107789	0.303351	ENSG00000169031
ENSG00000202566	0.303351	ENSG00000207976
ENSG00000129559	0.30335	ENSG00000186577
ENSG00000132825	0.30335	ENSG00000225978
ENSG00000029725	0.303349	ENSG00000136169
ENSG00000137726	0.303349	ENSG00000142512
ENSG00000166323	0.303349	ENSG00000198746
ENSG00000152475	0.303349	ENSG00000242952
ENSG00000090372	0.303348	ENSG00000117280
ENSG00000072518	0.303348	ENSG00000160685
ENSG00000140992	0.303348	ENSG00000167925
ENSG00000152642	0.303348	ENSG00000265354
ENSG00000114923	0.303348	ENSG00000271699
ENSG00000106603	0.303348	ENSG00000275700
ENSG00000138101	0.303347	ENSG00000151746
ENSG00000136715	0.303347	ENSG00000170779
ENSG00000138018	0.303346	ENSG00000165168
ENSG00000103472	0.303345	ENSG00000120805
ENSG00000243964	0.303345	ENSG00000273311
ENSG00000188636	0.303344	ENSG00000217165
ENSG00000167005	0.303344	ENSG00000270647
ENSG00000114423	0.303342	ENSG00000119335
ENSG00000125107	0.303341	ENSG00000165804
ENSG00000197540	0.303341	ENSG00000214022
ENSG00000178695	0.303341	ENSG00000224315
ENSG00000099904	0.30334	ENSG00000160050
ENSG00000122870	0.30334	ENSG00000215475
ENSG00000102970	0.303339	ENSG00000140992
ENSG00000173369	0.303339	ENSG00000173372
ENSG00000116670	0.303339	ENSG00000175854
ENSG00000102302	0.303337	ENSG00000172534
ENSG00000147576	0.303337	ENSG00000184677
ENSG00000129460	0.303336	ENSG00000143110
ENSG00000160404	0.303336	ENSG00000211513
ENSG00000129559	0.303335	ENSG00000170458
ENSG00000042753	0.303334	ENSG00000145494
ENSG00000086598	0.303334	ENSG00000197448
ENSG00000171819	0.303334	ENSG00000230399
ENSG00000119535	0.303333	ENSG00000122705
ENSG00000170265	0.303333	ENSG00000177311
ENSG00000162144	0.303332	ENSG00000184730
ENSG00000121104	0.303332	ENSG00000232177
ENSG00000179344	0.303332	ENSG00000256612
ENSG00000112599	0.303331	ENSG00000132464
ENSG00000102144	0.30333	ENSG00000242321
ENSG00000132825	0.30333	ENSG00000280798
ENSG00000101236	0.303329	ENSG00000139668
ENSG00000130208	0.303329	ENSG00000166224
ENSG00000153767	0.303329	ENSG00000187747
ENSG00000115504	0.303328	ENSG00000167257
ENSG00000130005	0.303327	ENSG00000131495
ENSG00000019102	0.303327	ENSG00000134460
ENSG00000100243	0.303325	ENSG00000176783
ENSG00000163823	0.303325	ENSG00000197329
ENSG00000204103	0.303325	ENSG00000229106
ENSG00000132286	0.303324	ENSG00000135535
ENSG00000131067	0.303324	ENSG00000197586
ENSG00000130038	0.303324	ENSG00000198492
ENSG00000198369	0.303324	ENSG00000211668
ENSG00000177706	0.303324	ENSG00000225405
ENSG00000198752	0.303324	ENSG00000237892
ENSG00000219146	0.303324	ENSG00000251039
ENSG00000014919	0.303323	ENSG00000160013
ENSG00000167528	0.303323	ENSG00000169026
ENSG00000149212	0.303323	ENSG00000189350
ENSG00000100439	0.303322	ENSG00000148337
ENSG00000175538	0.303322	ENSG00000198538
ENSG00000070886	0.303321	ENSG00000139211
ENSG00000160055	0.303321	ENSG00000162227
ENSG00000165801	0.303321	ENSG00000281183
ENSG00000101460	0.30332	ENSG00000145014
ENSG00000151413	0.30332	ENSG00000204438
ENSG00000108840	0.30332	ENSG00000244045
ENSG00000048991	0.303319	ENSG00000070423
ENSG00000142330	0.303319	ENSG00000170860
ENSG00000165416	0.303319	ENSG00000176390
ENSG00000111424	0.303319	ENSG00000248333
ENSG00000101557	0.303318	ENSG00000109572
ENSG00000104381	0.303318	ENSG00000155761
ENSG00000137947	0.303318	ENSG00000165655
ENSG00000100207	0.303317	ENSG00000119535
ENSG00000105088	0.303317	ENSG00000142409
ENSG00000078142	0.303317	ENSG00000213085
ENSG00000125037	0.303316	ENSG00000140598
ENSG00000100028	0.303316	ENSG00000158473
ENSG00000112695	0.303316	ENSG00000163159
ENSG00000061676	0.303316	ENSG00000196704
ENSG00000135749	0.303316	ENSG00000241511
ENSG00000164116	0.303316	ENSG00000244040
ENSG00000099953	0.303315	ENSG00000114013
ENSG00000149932	0.303315	ENSG00000185905
ENSG00000182518	0.303314	ENSG00000188167
ENSG00000082074	0.303313	ENSG00000112212
ENSG00000135114	0.303313	ENSG00000173193
ENSG00000164674	0.303313	ENSG00000177125
ENSG00000123268	0.303312	ENSG00000134243
ENSG00000125753	0.303312	ENSG00000164258
ENSG00000101695	0.303312	ENSG00000215193
ENSG00000124713	0.303312	ENSG00000245534
ENSG00000081923	0.303311	ENSG00000091527
ENSG00000164933	0.303311	ENSG00000228060
ENSG00000001167	0.30331	ENSG00000120256
ENSG00000165476	0.30331	ENSG00000185905
ENSG00000198625	0.30331	ENSG00000248593
ENSG00000083812	0.303309	ENSG00000116903
ENSG00000129084	0.303309	ENSG00000189043
ENSG00000170915	0.303309	ENSG00000196968
ENSG00000110066	0.303309	ENSG00000224238
ENSG00000100335	0.303308	ENSG00000127022
ENSG00000166224	0.303308	ENSG00000167207
ENSG00000143774	0.303308	ENSG00000183734
ENSG00000125037	0.303308	ENSG00000186010
ENSG00000121851	0.303308	ENSG00000235602
ENSG00000115415	0.303307	ENSG00000163565
ENSG00000167978	0.303307	ENSG00000177733
ENSG00000165527	0.303307	ENSG00000229140
ENSG00000188822	0.303307	ENSG00000231993
ENSG00000071626	0.303306	ENSG00000170604
ENSG00000182107	0.303306	ENSG00000188015
ENSG00000086200	0.303306	ENSG00000196411
ENSG00000168887	0.303306	ENSG00000225405
ENSG00000108561	0.303305	ENSG00000111642
ENSG00000019102	0.303305	ENSG00000169926
ENSG00000174080	0.303305	ENSG00000241568
ENSG00000136111	0.303305	ENSG00000269119
ENSG00000142065	0.303304	ENSG00000156973
ENSG00000082512	0.303304	ENSG00000211728
ENSG00000162576	0.303304	ENSG00000227372
ENSG00000167699	0.303304	ENSG00000278156
ENSG00000166900	0.303303	ENSG00000224940
ENSG00000138131	0.303303	ENSG00000251562
ENSG00000111229	0.303302	ENSG00000144034
ENSG00000187554	0.303302	ENSG00000272767
ENSG00000104897	0.3033	ENSG00000105879
ENSG00000119139	0.3033	ENSG00000135269
ENSG00000118707	0.3033	ENSG00000165995
ENSG00000064393	0.3033	ENSG00000175354
ENSG00000188352	0.3033	ENSG00000212402
ENSG00000064651	0.303298	ENSG00000133874
ENSG00000135144	0.303298	ENSG00000136883
ENSG00000184319	0.303298	ENSG00000196968
ENSG00000129559	0.303298	ENSG00000232912
ENSG00000033030	0.303297	ENSG00000213149
ENSG00000214626	0.303297	ENSG00000232931
ENSG00000199436	0.303297	ENSG00000242256
ENSG00000006118	0.303296	ENSG00000107341
ENSG00000010810	0.303296	ENSG00000129595
ENSG00000123009	0.303296	ENSG00000146278
ENSG00000159314	0.303296	ENSG00000165916
ENSG00000116985	0.303295	ENSG00000131174
ENSG00000079432	0.303295	ENSG00000132003
ENSG00000063127	0.303295	ENSG00000203808
ENSG00000133574	0.303294	ENSG00000177733
ENSG00000185811	0.303294	ENSG00000198087
ENSG00000173040	0.303294	ENSG00000211943
ENSG00000198597	0.303294	ENSG00000229806
ENSG00000012779	0.303293	ENSG00000093167
ENSG00000101336	0.303292	ENSG00000132002
ENSG00000089351	0.303292	ENSG00000167685
ENSG00000091527	0.303292	ENSG00000246334
ENSG00000140992	0.303291	ENSG00000162819
ENSG00000108094	0.303291	ENSG00000170871
ENSG00000103313	0.303291	ENSG00000178719
ENSG00000113966	0.303291	ENSG00000239224
ENSG00000162630	0.30329	ENSG00000205755
ENSG00000035928	0.303288	ENSG00000112655
ENSG00000116670	0.303288	ENSG00000126267
ENSG00000125037	0.303288	ENSG00000144713
ENSG00000120686	0.303288	ENSG00000170296
ENSG00000118579	0.303288	ENSG00000197694
ENSG00000140264	0.303288	ENSG00000239911
ENSG00000185085	0.303288	ENSG00000275700
ENSG00000096384	0.303287	ENSG00000103353
ENSG00000088888	0.303287	ENSG00000123992
ENSG00000088930	0.303287	ENSG00000252590
ENSG00000145247	0.303286	ENSG00000171865
ENSG00000120053	0.303286	ENSG00000206746
ENSG00000213694	0.303286	ENSG00000254838
ENSG00000142634	0.303285	ENSG00000174715
ENSG00000011021	0.303285	ENSG00000196381
ENSG00000068745	0.303284	ENSG00000119969
ENSG00000144395	0.303284	ENSG00000162368
ENSG00000143614	0.303284	ENSG00000168710
ENSG00000103313	0.303283	ENSG00000110446
ENSG00000074964	0.303283	ENSG00000143420
ENSG00000115091	0.303283	ENSG00000154305
ENSG00000132464	0.303283	ENSG00000165775
ENSG00000152291	0.303283	ENSG00000170604
ENSG00000172534	0.303283	ENSG00000256235
ENSG00000112212	0.303283	ENSG00000270647
ENSG00000131435	0.303282	ENSG00000139572
ENSG00000145287	0.303282	ENSG00000148343
ENSG00000092847	0.303282	ENSG00000161955
ENSG00000171960	0.303282	ENSG00000222208
ENSG00000166145	0.303282	ENSG00000236581
ENSG00000111344	0.303281	ENSG00000163697
ENSG00000126091	0.303279	ENSG00000126653
ENSG00000143543	0.303279	ENSG00000167182
ENSG00000086289	0.303279	ENSG00000204381
ENSG00000128872	0.303278	ENSG00000171302
ENSG00000106153	0.303278	ENSG00000204272
ENSG00000167925	0.303278	ENSG00000242732
ENSG00000101421	0.303277	ENSG00000130332
ENSG00000005189	0.303277	ENSG00000139537
ENSG00000105251	0.303277	ENSG00000141504
ENSG00000100216	0.303277	ENSG00000142676
ENSG00000104388	0.303276	ENSG00000165905
ENSG00000132965	0.303276	ENSG00000175073
ENSG00000153936	0.303276	ENSG00000189180
ENSG00000175073	0.303276	ENSG00000213930
ENSG00000116288	0.303275	ENSG00000129559
ENSG00000123240	0.303275	ENSG00000149534
ENSG00000108255	0.303275	ENSG00000162944
ENSG00000169764	0.303275	ENSG00000188243
ENSG00000136859	0.303275	ENSG00000235453
ENSG00000100099	0.303274	ENSG00000188277
ENSG00000082458	0.303273	ENSG00000145012
ENSG00000119397	0.303272	ENSG00000206053
ENSG00000075651	0.303272	ENSG00000244627
ENSG00000172260	0.303271	ENSG00000242802
ENSG00000106803	0.30327	ENSG00000145494
ENSG00000125991	0.30327	ENSG00000184730
ENSG00000108061	0.30327	ENSG00000224295
ENSG00000165527	0.30327	ENSG00000235453
ENSG00000163155	0.303269	ENSG00000180409
ENSG00000175274	0.303269	ENSG00000197321
ENSG00000092108	0.303269	ENSG00000222626
ENSG00000088766	0.303268	ENSG00000115825
ENSG00000120963	0.303268	ENSG00000128567
ENSG00000123130	0.303268	ENSG00000151835
ENSG00000178163	0.303268	ENSG00000226289
ENSG00000157985	0.303268	ENSG00000226419
ENSG00000099840	0.303268	ENSG00000248333
ENSG00000236863	0.303268	ENSG00000278970
ENSG00000084463	0.303267	ENSG00000113649
ENSG00000278023	0.303267	ENSG00000281501
ENSG00000143653	0.303266	ENSG00000205978
ENSG00000162664	0.303266	ENSG00000225778
ENSG00000160293	0.303266	ENSG00000230590
ENSG00000115091	0.303265	ENSG00000136738
ENSG00000130305	0.303265	ENSG00000151689
ENSG00000129460	0.303265	ENSG00000164975
ENSG00000137947	0.303264	ENSG00000142534
ENSG00000114302	0.303264	ENSG00000143862
ENSG00000101911	0.303264	ENSG00000170604
ENSG00000106609	0.303264	ENSG00000211460
ENSG00000121579	0.303264	ENSG00000234420
ENSG00000076351	0.303263	ENSG00000119335
ENSG00000114982	0.303263	ENSG00000144566
ENSG00000166987	0.303263	ENSG00000180182
ENSG00000151445	0.303262	ENSG00000214013
ENSG00000159267	0.303261	ENSG00000180730
ENSG00000148019	0.303261	ENSG00000235665
ENSG00000104529	0.303261	ENSG00000246334
ENSG00000018510	0.30326	ENSG00000119335
ENSG00000129810	0.30326	ENSG00000143258
ENSG00000105298	0.30326	ENSG00000174851
ENSG00000010292	0.303259	ENSG00000136859
ENSG00000138639	0.303259	ENSG00000141480
ENSG00000139211	0.303259	ENSG00000189136
ENSG00000150977	0.303258	ENSG00000186352
ENSG00000126005	0.303258	ENSG00000230005
ENSG00000164104	0.303257	ENSG00000180992
ENSG00000111241	0.303256	ENSG00000136802
ENSG00000114395	0.303256	ENSG00000161202
ENSG00000165168	0.303256	ENSG00000233429
ENSG00000109390	0.303255	ENSG00000142168
ENSG00000111087	0.303254	ENSG00000137731
ENSG00000143514	0.303254	ENSG00000160050
ENSG00000100644	0.303254	ENSG00000164751
ENSG00000136869	0.303254	ENSG00000215458
ENSG00000081923	0.303253	ENSG00000214626
ENSG00000135390	0.303253	ENSG00000248333
ENSG00000100614	0.303252	ENSG00000132604
ENSG00000067955	0.303252	ENSG00000162704
ENSG00000165669	0.303252	ENSG00000175556
ENSG00000164252	0.303251	ENSG00000172725
ENSG00000106009	0.303251	ENSG00000226055
ENSG00000105982	0.30325	ENSG00000137094
ENSG00000072135	0.30325	ENSG00000243406
ENSG00000170458	0.303249	ENSG00000228887
ENSG00000229590	0.303249	ENSG00000280080
ENSG00000084090	0.303248	ENSG00000115762
ENSG00000125505	0.303247	ENSG00000142409
ENSG00000123094	0.303247	ENSG00000230184
ENSG00000188243	0.303247	ENSG00000239742
ENSG00000241685	0.303246	ENSG00000242330
ENSG00000177302	0.303245	ENSG00000188559
ENSG00000211650	0.303245	ENSG00000211949
ENSG00000178719	0.303245	ENSG00000228594
ENSG00000132467	0.303245	ENSG00000248333
ENSG00000116691	0.303244	ENSG00000142046
ENSG00000110031	0.303244	ENSG00000142173
ENSG00000041988	0.303243	ENSG00000131470
ENSG00000101773	0.303243	ENSG00000196407
ENSG00000188738	0.303243	ENSG00000258289
ENSG00000179941	0.303242	ENSG00000181631
ENSG00000145332	0.303242	ENSG00000234420
ENSG00000147100	0.303242	ENSG00000280623
ENSG00000122223	0.303241	ENSG00000167193
ENSG00000188522	0.303241	ENSG00000197714
ENSG00000146729	0.303241	ENSG00000204923
ENSG00000095209	0.303241	ENSG00000276961
ENSG00000119969	0.303239	ENSG00000141756
ENSG00000160838	0.303239	ENSG00000170903
ENSG00000119632	0.303239	ENSG00000183734
ENSG00000116852	0.303239	ENSG00000223773
ENSG00000112851	0.303239	ENSG00000230988
ENSG00000112290	0.303238	ENSG00000177932
ENSG00000112695	0.303238	ENSG00000214113
ENSG00000212402	0.303238	ENSG00000232824
ENSG00000171456	0.303238	ENSG00000233429
ENSG00000173638	0.303237	ENSG00000264343
ENSG00000123094	0.303236	ENSG00000249673
ENSG00000075303	0.303235	ENSG00000102007
ENSG00000011405	0.303235	ENSG00000163104
ENSG00000167850	0.303235	ENSG00000224315
ENSG00000104980	0.303234	ENSG00000130598
ENSG00000115252	0.303234	ENSG00000205517
ENSG00000148229	0.303233	ENSG00000152454
ENSG00000140265	0.303233	ENSG00000229758
ENSG00000132837	0.303232	ENSG00000135404
ENSG00000136869	0.303232	ENSG00000149196
ENSG00000118971	0.303231	ENSG00000166432
ENSG00000101040	0.30323	ENSG00000165392
ENSG00000169439	0.30323	ENSG00000172009
ENSG00000159210	0.30323	ENSG00000235453
ENSG00000130653	0.303229	ENSG00000163520
ENSG00000157999	0.303229	ENSG00000177494
ENSG00000145247	0.303228	ENSG00000167595
ENSG00000114013	0.303228	ENSG00000175416
ENSG00000136826	0.303228	ENSG00000180448
ENSG00000001167	0.303227	ENSG00000114013
ENSG00000119878	0.303227	ENSG00000132824
ENSG00000163428	0.303227	ENSG00000166170
ENSG00000175606	0.303227	ENSG00000197321
ENSG00000151360	0.303227	ENSG00000199436
ENSG00000137547	0.303227	ENSG00000204568
ENSG00000084623	0.303227	ENSG00000207444
ENSG00000198133	0.303227	ENSG00000216035
ENSG00000138617	0.303227	ENSG00000227372
ENSG00000229456	0.303227	ENSG00000237200
ENSG00000126768	0.303226	ENSG00000259151
ENSG00000085276	0.303225	ENSG00000101194
ENSG00000117480	0.303225	ENSG00000122121
ENSG00000130332	0.303225	ENSG00000138814
ENSG00000160131	0.303225	ENSG00000211460
ENSG00000121807	0.303224	ENSG00000164039
ENSG00000101187	0.303224	ENSG00000180773
ENSG00000138785	0.303224	ENSG00000230590
ENSG00000112212	0.303224	ENSG00000235453
ENSG00000141759	0.303223	ENSG00000148688
ENSG00000135999	0.303223	ENSG00000237576
ENSG00000129562	0.303223	ENSG00000259513
ENSG00000185905	0.303222	ENSG00000211644
ENSG00000100038	0.303221	ENSG00000129810
ENSG00000137822	0.303221	ENSG00000149657
ENSG00000129824	0.303221	ENSG00000170906
ENSG00000029725	0.303221	ENSG00000181555
ENSG00000163069	0.303221	ENSG00000184619
ENSG00000157350	0.303221	ENSG00000211943
ENSG00000137074	0.303221	ENSG00000270772
ENSG00000112473	0.303219	ENSG00000163823
ENSG00000087510	0.303219	ENSG00000175324
ENSG00000150667	0.303217	ENSG00000160326
ENSG00000125245	0.303217	ENSG00000164975
ENSG00000085185	0.303217	ENSG00000196505
ENSG00000214626	0.303217	ENSG00000237991
ENSG00000108588	0.303216	ENSG00000115216
ENSG00000106609	0.303216	ENSG00000168283
ENSG00000079257	0.303216	ENSG00000221946
ENSG00000122483	0.303215	ENSG00000126773
ENSG00000116871	0.303215	ENSG00000167895
ENSG00000141026	0.303215	ENSG00000198523
ENSG00000080189	0.303215	ENSG00000230982
ENSG00000101544	0.303214	ENSG00000196968
ENSG00000144843	0.303213	ENSG00000231205
ENSG00000147684	0.303212	ENSG00000188167
ENSG00000090266	0.303211	ENSG00000115233
ENSG00000186517	0.303211	ENSG00000249850
ENSG00000102010	0.30321	ENSG00000119862
ENSG00000116685	0.30321	ENSG00000168936
ENSG00000129810	0.30321	ENSG00000211665
ENSG00000197530	0.30321	ENSG00000267322
ENSG00000102931	0.303209	ENSG00000186409
ENSG00000126878	0.303209	ENSG00000198732
ENSG00000105672	0.303208	ENSG00000163046
ENSG00000155508	0.303207	ENSG00000156162
ENSG00000124222	0.303207	ENSG00000160685
ENSG00000139641	0.303207	ENSG00000166925
ENSG00000187037	0.303207	ENSG00000260105
ENSG00000108551	0.303206	ENSG00000160325
ENSG00000064393	0.303206	ENSG00000197816
ENSG00000081019	0.303205	ENSG00000234473
ENSG00000138617	0.303204	ENSG00000165959
ENSG00000120594	0.303204	ENSG00000165995
ENSG00000066933	0.303204	ENSG00000166507
ENSG00000146094	0.303204	ENSG00000166900
ENSG00000143774	0.303204	ENSG00000197329
ENSG00000121807	0.303203	ENSG00000212443
ENSG00000084090	0.303202	ENSG00000170967
ENSG00000054523	0.303201	ENSG00000112851
ENSG00000112290	0.3032	ENSG00000127481
ENSG00000174791	0.3032	ENSG00000242829
ENSG00000142185	0.303199	ENSG00000160298
ENSG00000154305	0.303199	ENSG00000162739
ENSG00000204482	0.303199	ENSG00000205476
ENSG00000179241	0.303198	ENSG00000184007
ENSG00000162734	0.303197	ENSG00000165775
ENSG00000139679	0.303197	ENSG00000166266
ENSG00000158864	0.303197	ENSG00000185753
ENSG00000110536	0.303197	ENSG00000196505
ENSG00000169727	0.303196	ENSG00000213563
ENSG00000161955	0.303196	ENSG00000236581
ENSG00000174600	0.303196	ENSG00000243335
ENSG00000112972	0.303195	ENSG00000117505
ENSG00000110723	0.303194	ENSG00000149932
ENSG00000091106	0.303194	ENSG00000172081
ENSG00000115590	0.303194	ENSG00000223309
ENSG00000164919	0.303194	ENSG00000225222
ENSG00000116685	0.303194	ENSG00000241553
ENSG00000117280	0.303194	ENSG00000271601
ENSG00000006015	0.303192	ENSG00000155974
ENSG00000120948	0.303192	ENSG00000169193
ENSG00000110077	0.303192	ENSG00000188641
ENSG00000023572	0.303191	ENSG00000137055
ENSG00000199436	0.303191	ENSG00000211650
ENSG00000171960	0.303191	ENSG00000212402
ENSG00000134243	0.303191	ENSG00000228594
ENSG00000104894	0.303191	ENSG00000229619
ENSG00000105672	0.303191	ENSG00000230568
ENSG00000162437	0.30319	ENSG00000172534
ENSG00000160948	0.30319	ENSG00000189159
ENSG00000129084	0.30319	ENSG00000225419
ENSG00000127334	0.30319	ENSG00000228393
ENSG00000141759	0.30319	ENSG00000229758
ENSG00000100902	0.30319	ENSG00000267060
ENSG00000123384	0.303189	ENSG00000167207
ENSG00000110536	0.303189	ENSG00000169905
ENSG00000232824	0.303189	ENSG00000248333
ENSG00000255857	0.303189	ENSG00000271557
ENSG00000005801	0.303188	ENSG00000088970
ENSG00000153767	0.303188	ENSG00000160959
ENSG00000149658	0.303188	ENSG00000169217
ENSG00000132953	0.303188	ENSG00000198722
ENSG00000068308	0.303187	ENSG00000073350
ENSG00000141699	0.303187	ENSG00000163075
ENSG00000158864	0.303187	ENSG00000178982
ENSG00000170482	0.303187	ENSG00000213585
ENSG00000076554	0.303187	ENSG00000267712
ENSG00000196449	0.303186	ENSG00000249222
ENSG00000152767	0.303186	ENSG00000271601
ENSG00000001497	0.303185	ENSG00000015171
ENSG00000084090	0.303185	ENSG00000181800
ENSG00000197329	0.303185	ENSG00000204439
ENSG00000126947	0.303185	ENSG00000215251
ENSG00000136891	0.303185	ENSG00000274020
ENSG00000101096	0.303184	ENSG00000108798
ENSG00000115091	0.303183	ENSG00000172216
ENSG00000115808	0.303182	ENSG00000189266
ENSG00000117643	0.303181	ENSG00000252947
ENSG00000242534	0.303181	ENSG00000254709
ENSG00000140678	0.30318	ENSG00000165655
ENSG00000146192	0.303178	ENSG00000156298
ENSG00000148337	0.303178	ENSG00000235437
ENSG00000084073	0.303177	ENSG00000136738
ENSG00000181631	0.303177	ENSG00000246334
ENSG00000126264	0.303176	ENSG00000131730
ENSG00000104369	0.303175	ENSG00000185246
ENSG00000172568	0.303175	ENSG00000229619
ENSG00000114978	0.303174	ENSG00000173786
ENSG00000185753	0.303174	ENSG00000237254
ENSG00000122862	0.303173	ENSG00000160051
ENSG00000122565	0.303173	ENSG00000167257
ENSG00000075420	0.303173	ENSG00000226243
ENSG00000119689	0.303173	ENSG00000228594
ENSG00000177565	0.303173	ENSG00000240454
ENSG00000116251	0.303172	ENSG00000172809
ENSG00000112029	0.30317	ENSG00000177602
ENSG00000204209	0.30317	ENSG00000211860
ENSG00000222041	0.30317	ENSG00000245164
ENSG00000082153	0.303169	ENSG00000113387
ENSG00000111145	0.303169	ENSG00000175556
ENSG00000135390	0.303169	ENSG00000185361
ENSG00000131771	0.303168	ENSG00000167657
ENSG00000070886	0.303168	ENSG00000168056
ENSG00000120594	0.303167	ENSG00000145819
ENSG00000106086	0.303167	ENSG00000153207
ENSG00000067596	0.303167	ENSG00000163069
ENSG00000143457	0.303167	ENSG00000182473
ENSG00000148834	0.303167	ENSG00000212443
ENSG00000142347	0.303166	ENSG00000160948
ENSG00000135709	0.303166	ENSG00000179010
ENSG00000175970	0.303166	ENSG00000196205
ENSG00000143390	0.303165	ENSG00000159202
ENSG00000139572	0.303165	ENSG00000160055
ENSG00000104529	0.303165	ENSG00000189409
ENSG00000101745	0.303165	ENSG00000230982
ENSG00000231799	0.303165	ENSG00000237441
ENSG00000105497	0.303164	ENSG00000183864
ENSG00000152495	0.303164	ENSG00000213918
ENSG00000131116	0.303163	ENSG00000162437
ENSG00000138617	0.303163	ENSG00000172243
ENSG00000171115	0.303163	ENSG00000172824
ENSG00000187736	0.303163	ENSG00000255220
ENSG00000082074	0.303162	ENSG00000167770
ENSG00000188994	0.303162	ENSG00000264343
ENSG00000116288	0.303161	ENSG00000157017
ENSG00000099840	0.303161	ENSG00000158864
ENSG00000182973	0.30316	ENSG00000198093
ENSG00000084652	0.303159	ENSG00000108774
ENSG00000103510	0.303159	ENSG00000115109
ENSG00000084090	0.303159	ENSG00000132676
ENSG00000177733	0.303159	ENSG00000262943
ENSG00000160305	0.303159	ENSG00000277149
ENSG00000152104	0.303157	ENSG00000163399
ENSG00000105401	0.303157	ENSG00000213639
ENSG00000119705	0.303156	ENSG00000197324
ENSG00000105401	0.303156	ENSG00000234420
ENSG00000111670	0.303155	ENSG00000183019
ENSG00000100116	0.303154	ENSG00000229106
ENSG00000099904	0.303153	ENSG00000162444
ENSG00000087088	0.303153	ENSG00000175416
ENSG00000185697	0.303153	ENSG00000197530
ENSG00000105327	0.303153	ENSG00000204086
ENSG00000120594	0.303152	ENSG00000131495
ENSG00000136279	0.303152	ENSG00000198113
ENSG00000134352	0.303151	ENSG00000187987
ENSG00000105929	0.303151	ENSG00000196850
ENSG00000163508	0.30315	ENSG00000247746
ENSG00000113732	0.303149	ENSG00000244687
ENSG00000087152	0.303149	ENSG00000275700
ENSG00000130856	0.303148	ENSG00000157315
ENSG00000162129	0.303148	ENSG00000198951
ENSG00000142684	0.303147	ENSG00000204472
ENSG00000145247	0.303147	ENSG00000213445
ENSG00000165476	0.303147	ENSG00000229456
ENSG00000185721	0.303147	ENSG00000255141
ENSG00000111669	0.303146	ENSG00000137216
ENSG00000105993	0.303146	ENSG00000141540
ENSG00000147677	0.303146	ENSG00000178982
ENSG00000104529	0.303146	ENSG00000204472
ENSG00000091542	0.303146	ENSG00000230590
ENSG00000089639	0.303145	ENSG00000146426
ENSG00000114270	0.303145	ENSG00000169905
ENSG00000164039	0.303145	ENSG00000225222
ENSG00000138131	0.303145	ENSG00000271161
ENSG00000161381	0.303144	ENSG00000175287
ENSG00000137834	0.303144	ENSG00000225830
ENSG00000178233	0.303144	ENSG00000235065
ENSG00000176208	0.303144	ENSG00000240905
ENSG00000067601	0.303143	ENSG00000147099
ENSG00000141738	0.303143	ENSG00000197329
ENSG00000103363	0.303143	ENSG00000230184
ENSG00000147677	0.303143	ENSG00000252590
ENSG00000164620	0.303143	ENSG00000266235
ENSG00000105516	0.303142	ENSG00000123094
ENSG00000188710	0.303142	ENSG00000204619
ENSG00000208772	0.303142	ENSG00000244437
ENSG00000077147	0.303141	ENSG00000235437
ENSG00000084733	0.303141	ENSG00000241553
ENSG00000042088	0.303139	ENSG00000051620
ENSG00000090238	0.303139	ENSG00000102738
ENSG00000167491	0.303139	ENSG00000175489
ENSG00000081913	0.303138	ENSG00000086570
ENSG00000169413	0.303138	ENSG00000171608
ENSG00000168282	0.303138	ENSG00000184588
ENSG00000171790	0.303138	ENSG00000226091
ENSG00000126264	0.303137	ENSG00000130939
ENSG00000134077	0.303137	ENSG00000232564
ENSG00000173875	0.303137	ENSG00000247627
ENSG00000089737	0.303136	ENSG00000157014
ENSG00000134247	0.303136	ENSG00000165995
ENSG00000115091	0.303136	ENSG00000187147
ENSG00000111087	0.303136	ENSG00000198431
ENSG00000148399	0.303136	ENSG00000215041
ENSG00000077092	0.303135	ENSG00000215808
ENSG00000099942	0.303135	ENSG00000251474
ENSG00000160959	0.303134	ENSG00000215006
ENSG00000111727	0.303133	ENSG00000185485
ENSG00000204706	0.303133	ENSG00000254004
ENSG00000133067	0.303132	ENSG00000135709
ENSG00000169021	0.303132	ENSG00000181804
ENSG00000176994	0.303132	ENSG00000265527
ENSG00000101384	0.303131	ENSG00000165476
ENSG00000142347	0.303131	ENSG00000174547
ENSG00000082074	0.303131	ENSG00000204472
ENSG00000180089	0.303131	ENSG00000222009
ENSG00000070371	0.30313	ENSG00000141098
ENSG00000164898	0.30313	ENSG00000211962
ENSG00000141030	0.30313	ENSG00000213445
ENSG00000117592	0.30313	ENSG00000278857
ENSG00000168350	0.303128	ENSG00000228218
ENSG00000070610	0.303128	ENSG00000240167
ENSG00000099308	0.303127	ENSG00000127990
ENSG00000138639	0.303127	ENSG00000148110
ENSG00000001167	0.303127	ENSG00000154582
ENSG00000167657	0.303126	ENSG00000198400
ENSG00000174715	0.303126	ENSG00000199733
ENSG00000124535	0.303126	ENSG00000222009
ENSG00000163046	0.303126	ENSG00000244462
ENSG00000136636	0.303125	ENSG00000148634
ENSG00000099875	0.303125	ENSG00000205730
ENSG00000188886	0.303125	ENSG00000263002
ENSG00000141540	0.303125	ENSG00000274963
ENSG00000105221	0.303124	ENSG00000225855
ENSG00000163823	0.303123	ENSG00000165995
ENSG00000076826	0.303122	ENSG00000113732
ENSG00000180817	0.303122	ENSG00000184900
ENSG00000110536	0.303122	ENSG00000197498
ENSG00000172534	0.303122	ENSG00000243609
ENSG00000005379	0.303121	ENSG00000090975
ENSG00000066136	0.303121	ENSG00000166987
ENSG00000114423	0.30312	ENSG00000124193
ENSG00000116903	0.30312	ENSG00000136286
ENSG00000145247	0.30312	ENSG00000145332
ENSG00000065243	0.30312	ENSG00000173992
ENSG00000120913	0.30312	ENSG00000196357
ENSG00000105248	0.303119	ENSG00000126581
ENSG00000139211	0.303119	ENSG00000170909
ENSG00000103313	0.303119	ENSG00000198585
ENSG00000125962	0.303118	ENSG00000127530
ENSG00000125755	0.303118	ENSG00000137073
ENSG00000141646	0.303117	ENSG00000170473
ENSG00000167216	0.303117	ENSG00000258441
ENSG00000070886	0.303116	ENSG00000148090
ENSG00000142197	0.303116	ENSG00000244627
ENSG00000083838	0.303115	ENSG00000087302
ENSG00000116852	0.303114	ENSG00000126264
ENSG00000178904	0.303114	ENSG00000261286
ENSG00000107175	0.303113	ENSG00000156928
ENSG00000105821	0.303113	ENSG00000236753
ENSG00000160712	0.303113	ENSG00000253770
ENSG00000117153	0.303112	ENSG00000156509
ENSG00000136169	0.303112	ENSG00000178764
ENSG00000213563	0.303112	ENSG00000228915
ENSG00000112473	0.303111	ENSG00000132429
ENSG00000136859	0.303111	ENSG00000143382
ENSG00000159082	0.303111	ENSG00000163710
ENSG00000158089	0.303111	ENSG00000182511
ENSG00000158473	0.303111	ENSG00000204439
ENSG00000186575	0.303111	ENSG00000256188
ENSG00000119396	0.30311	ENSG00000188886
ENSG00000165168	0.30311	ENSG00000197136
ENSG00000100151	0.30311	ENSG00000211860
ENSG00000169567	0.30311	ENSG00000221916
ENSG00000225405	0.30311	ENSG00000258485
ENSG00000076351	0.303109	ENSG00000121104
ENSG00000164086	0.303109	ENSG00000197912
ENSG00000100151	0.303108	ENSG00000105514
ENSG00000065518	0.303107	ENSG00000100628
ENSG00000117335	0.303107	ENSG00000141428
ENSG00000116990	0.303107	ENSG00000143067
ENSG00000025800	0.303107	ENSG00000232077
ENSG00000112282	0.303106	ENSG00000156414
ENSG00000136167	0.303106	ENSG00000159496
ENSG00000178741	0.303106	ENSG00000182117
ENSG00000090238	0.303106	ENSG00000213050
ENSG00000240395	0.303106	ENSG00000267796
ENSG00000157014	0.303105	ENSG00000172638
ENSG00000085719	0.303105	ENSG00000175691
ENSG00000152061	0.303105	ENSG00000233609
ENSG00000185905	0.303104	ENSG00000232587
ENSG00000114745	0.303103	ENSG00000122224
ENSG00000118495	0.303103	ENSG00000144445
ENSG00000072135	0.303103	ENSG00000204842
ENSG00000134247	0.303101	ENSG00000170967
ENSG00000169413	0.303101	ENSG00000198113
ENSG00000134644	0.303101	ENSG00000198752
ENSG00000126759	0.3031	ENSG00000130881
ENSG00000116580	0.3031	ENSG00000134717
ENSG00000123094	0.3031	ENSG00000158864
ENSG00000089737	0.303099	ENSG00000213445
ENSG00000126067	0.303098	ENSG00000132676
ENSG00000100479	0.303098	ENSG00000198554
ENSG00000136485	0.303098	ENSG00000246334
ENSG00000101384	0.303097	ENSG00000179523
ENSG00000140678	0.303096	ENSG00000206932
ENSG00000048649	0.303096	ENSG00000230946
ENSG00000169194	0.303096	ENSG00000235112
ENSG00000204231	0.303096	ENSG00000280798
ENSG00000114654	0.303095	ENSG00000158435
ENSG00000102409	0.303095	ENSG00000167114
ENSG00000127530	0.303095	ENSG00000204767
ENSG00000100216	0.303095	ENSG00000213741
ENSG00000065559	0.303094	ENSG00000082014
ENSG00000105669	0.303094	ENSG00000129810
ENSG00000128789	0.303094	ENSG00000204256
ENSG00000067955	0.303094	ENSG00000227195
ENSG00000072840	0.303093	ENSG00000175857
ENSG00000135272	0.303093	ENSG00000212027
ENSG00000213563	0.303093	ENSG00000270647
ENSG00000157350	0.303092	ENSG00000224295
ENSG00000081019	0.303091	ENSG00000119650
ENSG00000031081	0.303091	ENSG00000197629
ENSG00000169495	0.303091	ENSG00000198805
ENSG00000165905	0.30309	ENSG00000179950
ENSG00000117691	0.303089	ENSG00000159200
ENSG00000138413	0.303089	ENSG00000171492
ENSG00000108561	0.303089	ENSG00000175137
ENSG00000109390	0.303089	ENSG00000232573
ENSG00000092529	0.303089	ENSG00000244627
ENSG00000184992	0.303088	ENSG00000212443
ENSG00000006459	0.303087	ENSG00000178665
ENSG00000122694	0.303087	ENSG00000215808
ENSG00000213445	0.303087	ENSG00000238795
ENSG00000228663	0.303087	ENSG00000259073
ENSG00000110395	0.303086	ENSG00000229619
ENSG00000136478	0.303086	ENSG00000257698
ENSG00000105514	0.303085	ENSG00000153767
ENSG00000100335	0.303085	ENSG00000181830
ENSG00000177706	0.303085	ENSG00000230184
ENSG00000165775	0.303085	ENSG00000246334
ENSG00000115875	0.303084	ENSG00000135299
ENSG00000084090	0.303084	ENSG00000164118
ENSG00000135018	0.303084	ENSG00000198538
ENSG00000175193	0.303084	ENSG00000211878
ENSG00000100916	0.303084	ENSG00000226673
ENSG00000180610	0.303084	ENSG00000230069
ENSG00000130699	0.303083	ENSG00000185024
ENSG00000158435	0.303083	ENSG00000185024
ENSG00000157985	0.303082	ENSG00000172247
ENSG00000168476	0.303082	ENSG00000179922
ENSG00000161654	0.303081	ENSG00000170967
ENSG00000171819	0.303081	ENSG00000232846
ENSG00000175854	0.303081	ENSG00000270647
ENSG00000039123	0.303079	ENSG00000101557
ENSG00000055917	0.303079	ENSG00000119401
ENSG00000146192	0.303079	ENSG00000176018
ENSG00000203760	0.303079	ENSG00000226243
ENSG00000112667	0.303078	ENSG00000115204
ENSG00000114745	0.303078	ENSG00000171097
ENSG00000120685	0.303078	ENSG00000181220
ENSG00000164114	0.303078	ENSG00000188352
ENSG00000126070	0.303078	ENSG00000230590
ENSG00000167272	0.303077	ENSG00000174574
ENSG00000106305	0.303076	ENSG00000115762
ENSG00000167770	0.303076	ENSG00000169727
ENSG00000104853	0.303076	ENSG00000175224
ENSG00000081019	0.303075	ENSG00000115204
ENSG00000132670	0.303075	ENSG00000167193
ENSG00000104529	0.303075	ENSG00000204131
ENSG00000185753	0.303075	ENSG00000235090
ENSG00000072110	0.303075	ENSG00000266074
ENSG00000082512	0.303074	ENSG00000163703
ENSG00000132153	0.303074	ENSG00000166432
ENSG00000100380	0.303074	ENSG00000182004
ENSG00000013503	0.303073	ENSG00000116701
ENSG00000102786	0.303073	ENSG00000179271
ENSG00000178695	0.303073	ENSG00000204472
ENSG00000204209	0.303073	ENSG00000239948
ENSG00000186141	0.303073	ENSG00000252590
ENSG00000091317	0.303072	ENSG00000109133
ENSG00000003056	0.303072	ENSG00000115641
ENSG00000106799	0.303072	ENSG00000136059
ENSG00000154620	0.303072	ENSG00000171206
ENSG00000140598	0.303072	ENSG00000224078
ENSG00000088038	0.303071	ENSG00000143368
ENSG00000226942	0.303071	ENSG00000235488
ENSG00000164985	0.303071	ENSG00000274020
ENSG00000104859	0.30307	ENSG00000132603
ENSG00000119912	0.30307	ENSG00000155189
ENSG00000117450	0.30307	ENSG00000164919
ENSG00000020633	0.303069	ENSG00000142303
ENSG00000120594	0.303069	ENSG00000226243
ENSG00000063660	0.303068	ENSG00000232493
ENSG00000137462	0.303068	ENSG00000239900
ENSG00000133818	0.303067	ENSG00000148824
ENSG00000134590	0.303067	ENSG00000158079
ENSG00000145494	0.303067	ENSG00000180448
ENSG00000008130	0.303066	ENSG00000068650
ENSG00000197329	0.303066	ENSG00000244482
ENSG00000169442	0.303065	ENSG00000175416
ENSG00000118816	0.303065	ENSG00000178498
ENSG00000130222	0.303065	ENSG00000181638
ENSG00000131116	0.303064	ENSG00000157014
ENSG00000126217	0.303063	ENSG00000139211
ENSG00000113763	0.303063	ENSG00000173728
ENSG00000099864	0.303062	ENSG00000100596
ENSG00000114735	0.303061	ENSG00000149658
ENSG00000014123	0.303061	ENSG00000168918
ENSG00000141424	0.30306	ENSG00000188152
ENSG00000204619	0.303059	ENSG00000215808
ENSG00000109180	0.303059	ENSG00000241837
ENSG00000185753	0.303058	ENSG00000188522
ENSG00000198520	0.303058	ENSG00000273311
ENSG00000086015	0.303057	ENSG00000109323
ENSG00000089289	0.303057	ENSG00000228976
ENSG00000205517	0.303057	ENSG00000237476
ENSG00000161526	0.303057	ENSG00000256269
ENSG00000014919	0.303056	ENSG00000138757
ENSG00000141642	0.303056	ENSG00000142347
ENSG00000139572	0.303056	ENSG00000197043
ENSG00000002586	0.303055	ENSG00000079950
ENSG00000084623	0.303055	ENSG00000131174
ENSG00000121390	0.303055	ENSG00000137124
ENSG00000116885	0.303055	ENSG00000140368
ENSG00000153207	0.303055	ENSG00000175265
ENSG00000107175	0.303055	ENSG00000204103
ENSG00000154723	0.303054	ENSG00000179271
ENSG00000174744	0.303054	ENSG00000256235
ENSG00000107874	0.303053	ENSG00000175287
ENSG00000064651	0.303053	ENSG00000177917
ENSG00000184319	0.303053	ENSG00000244687
ENSG00000213876	0.303053	ENSG00000267046
ENSG00000101336	0.303052	ENSG00000149658
ENSG00000054793	0.303051	ENSG00000152556
ENSG00000204619	0.30305	ENSG00000244482
ENSG00000167325	0.30305	ENSG00000251247
ENSG00000114853	0.303049	ENSG00000140406
ENSG00000162241	0.303049	ENSG00000244642
ENSG00000070367	0.303048	ENSG00000081154
ENSG00000108561	0.303048	ENSG00000109390
ENSG00000120594	0.303048	ENSG00000160959
ENSG00000172315	0.303048	ENSG00000175416
ENSG00000100410	0.303048	ENSG00000181631
ENSG00000172534	0.303048	ENSG00000227195
ENSG00000096384	0.303047	ENSG00000197714
ENSG00000128815	0.303046	ENSG00000163823
ENSG00000138050	0.303046	ENSG00000163866
ENSG00000174891	0.303046	ENSG00000277443
ENSG00000110395	0.303045	ENSG00000115325
ENSG00000111711	0.303044	ENSG00000162819
ENSG00000144057	0.303044	ENSG00000167371
ENSG00000100151	0.303044	ENSG00000241990
ENSG00000116685	0.303043	ENSG00000162999
ENSG00000085365	0.303043	ENSG00000180884
ENSG00000090971	0.303043	ENSG00000229948
ENSG00000010256	0.303042	ENSG00000175294
ENSG00000170703	0.303042	ENSG00000205436
ENSG00000100526	0.303042	ENSG00000265727
ENSG00000136485	0.303041	ENSG00000138468
ENSG00000127334	0.303041	ENSG00000140968
ENSG00000120594	0.303041	ENSG00000148834
ENSG00000119969	0.303041	ENSG00000149636
ENSG00000070031	0.303041	ENSG00000163918
ENSG00000100448	0.303041	ENSG00000204923
ENSG00000106367	0.30304	ENSG00000164741
ENSG00000141622	0.30304	ENSG00000211751
ENSG00000170915	0.30304	ENSG00000224041
ENSG00000175489	0.30304	ENSG00000232487
ENSG00000171960	0.30304	ENSG00000255302
ENSG00000106367	0.303039	ENSG00000114270
ENSG00000100116	0.303039	ENSG00000118816
ENSG00000015133	0.303039	ENSG00000120910
ENSG00000112983	0.303039	ENSG00000121289
ENSG00000117569	0.303039	ENSG00000138772
ENSG00000138663	0.303039	ENSG00000150316
ENSG00000134247	0.303039	ENSG00000181830
ENSG00000140299	0.303038	ENSG00000143748
ENSG00000160685	0.303038	ENSG00000198598
ENSG00000099942	0.303038	ENSG00000235621
ENSG00000074964	0.303037	ENSG00000101439
ENSG00000106009	0.303037	ENSG00000111224
ENSG00000110274	0.303037	ENSG00000184465
ENSG00000228594	0.303037	ENSG00000252590
ENSG00000129625	0.303036	ENSG00000135439
ENSG00000101916	0.303036	ENSG00000170967
ENSG00000167978	0.303036	ENSG00000171303
ENSG00000172315	0.303035	ENSG00000184988
ENSG00000019102	0.303032	ENSG00000114125
ENSG00000101190	0.303032	ENSG00000135763
ENSG00000132464	0.303032	ENSG00000160685
ENSG00000109390	0.303032	ENSG00000163235
ENSG00000157350	0.303032	ENSG00000212443
ENSG00000197324	0.303032	ENSG00000233186
ENSG00000128567	0.303031	ENSG00000197381
ENSG00000090238	0.303031	ENSG00000228956
ENSG00000181830	0.303031	ENSG00000243466
ENSG00000118707	0.303031	ENSG00000265727
ENSG00000078081	0.30303	ENSG00000100918
ENSG00000088992	0.30303	ENSG00000242732
ENSG00000164086	0.303029	ENSG00000241685
ENSG00000023287	0.303028	ENSG00000155545
ENSG00000116260	0.303027	ENSG00000129824
ENSG00000087510	0.303027	ENSG00000146072
ENSG00000084774	0.303027	ENSG00000150776
ENSG00000105983	0.303027	ENSG00000174744
ENSG00000085872	0.303027	ENSG00000186566
ENSG00000102302	0.303026	ENSG00000180448
ENSG00000116747	0.303025	ENSG00000170191
ENSG00000108551	0.303025	ENSG00000198547
ENSG00000064666	0.303025	ENSG00000224315
ENSG00000146066	0.303025	ENSG00000236863
ENSG00000062370	0.303024	ENSG00000115355
ENSG00000079393	0.303024	ENSG00000156026
ENSG00000137210	0.303024	ENSG00000173638
ENSG00000184840	0.303024	ENSG00000184900
ENSG00000123472	0.303024	ENSG00000232587
ENSG00000081923	0.303024	ENSG00000243313
ENSG00000164934	0.303023	ENSG00000179921
ENSG00000176087	0.303023	ENSG00000213185
ENSG00000090432	0.303023	ENSG00000256243
ENSG00000108439	0.303022	ENSG00000116985
ENSG00000158473	0.303022	ENSG00000172824
ENSG00000228097	0.303022	ENSG00000239911
ENSG00000103657	0.303022	ENSG00000243147
ENSG00000138085	0.303022	ENSG00000256235
ENSG00000067182	0.303021	ENSG00000254842
ENSG00000142867	0.30302	ENSG00000163376
ENSG00000085998	0.30302	ENSG00000200985
ENSG00000140044	0.303019	ENSG00000177971
ENSG00000116701	0.303018	ENSG00000121297
ENSG00000163297	0.303018	ENSG00000169896
ENSG00000089737	0.303018	ENSG00000186625
ENSG00000123992	0.303017	ENSG00000196453
ENSG00000165995	0.303017	ENSG00000247077
ENSG00000168653	0.303016	ENSG00000229097
ENSG00000160131	0.303014	ENSG00000212443
ENSG00000173786	0.303014	ENSG00000234420
ENSG00000136279	0.303014	ENSG00000252590
ENSG00000161057	0.303014	ENSG00000256087
ENSG00000105339	0.303012	ENSG00000106714
ENSG00000116711	0.303012	ENSG00000120693
ENSG00000109390	0.303012	ENSG00000150459
ENSG00000169398	0.303011	ENSG00000198814
ENSG00000117834	0.30301	ENSG00000136826
ENSG00000126768	0.30301	ENSG00000182518
ENSG00000197324	0.30301	ENSG00000232587
ENSG00000226243	0.30301	ENSG00000244230
ENSG00000140264	0.303009	ENSG00000162437
ENSG00000141759	0.303009	ENSG00000165175
ENSG00000129559	0.303009	ENSG00000242256
ENSG00000037241	0.303008	ENSG00000108561
ENSG00000100413	0.303008	ENSG00000133742
ENSG00000114573	0.303008	ENSG00000134762
ENSG00000013503	0.303008	ENSG00000143106
ENSG00000136111	0.303008	ENSG00000159082
ENSG00000071626	0.303008	ENSG00000197324
ENSG00000042753	0.303007	ENSG00000150459
ENSG00000149639	0.303007	ENSG00000185158
ENSG00000165801	0.303007	ENSG00000198018
ENSG00000087494	0.303006	ENSG00000106268
ENSG00000138131	0.303006	ENSG00000163046
ENSG00000077232	0.303006	ENSG00000181467
ENSG00000234619	0.303006	ENSG00000254252
ENSG00000063169	0.303005	ENSG00000120705
ENSG00000136811	0.303005	ENSG00000197860
ENSG00000173517	0.303005	ENSG00000198920
ENSG00000171206	0.303004	ENSG00000177731
ENSG00000136770	0.303003	ENSG00000139990
ENSG00000030066	0.303003	ENSG00000169957
ENSG00000090097	0.303002	ENSG00000116017
ENSG00000105672	0.303002	ENSG00000235169
ENSG00000079462	0.303001	ENSG00000167553
ENSG00000123130	0.303001	ENSG00000196504
ENSG00000113273	0.303001	ENSG00000196505
ENSG00000138835	0.303	ENSG00000197622
ENSG00000130649	0.302999	ENSG00000163046
ENSG00000114933	0.302998	ENSG00000116954
ENSG00000102007	0.302998	ENSG00000126895
ENSG00000091542	0.302998	ENSG00000212402
ENSG00000100243	0.302998	ENSG00000229106
ENSG00000070476	0.302997	ENSG00000140443
ENSG00000162604	0.302997	ENSG00000165113
ENSG00000101132	0.302997	ENSG00000167987
ENSG00000137216	0.302997	ENSG00000179526
ENSG00000204272	0.302997	ENSG00000265727
ENSG00000100650	0.302996	ENSG00000108094
ENSG00000143409	0.302996	ENSG00000177125
ENSG00000154582	0.302996	ENSG00000197324
ENSG00000238795	0.302996	ENSG00000262943
ENSG00000106009	0.302995	ENSG00000175416
ENSG00000171056	0.302995	ENSG00000179241
ENSG00000115504	0.302995	ENSG00000235217
ENSG00000135999	0.302994	ENSG00000162757
ENSG00000115128	0.302993	ENSG00000157014
ENSG00000166902	0.302993	ENSG00000187736
ENSG00000117505	0.302993	ENSG00000204713
ENSG00000144843	0.302993	ENSG00000221962
ENSG00000118707	0.302992	ENSG00000135390
ENSG00000089041	0.302992	ENSG00000150540
ENSG00000132694	0.302992	ENSG00000176463
ENSG00000119969	0.30299	ENSG00000132153
ENSG00000130699	0.30299	ENSG00000235686
ENSG00000170967	0.30299	ENSG00000243426
ENSG00000153179	0.302989	ENSG00000153767
ENSG00000136231	0.302989	ENSG00000177917
ENSG00000175287	0.302989	ENSG00000198917
ENSG00000091542	0.302988	ENSG00000100028
ENSG00000116209	0.302988	ENSG00000146192
ENSG00000110700	0.302988	ENSG00000186660
ENSG00000104412	0.302988	ENSG00000202566
ENSG00000179869	0.302987	ENSG00000215769
ENSG00000135070	0.302987	ENSG00000276231
ENSG00000160293	0.302986	ENSG00000183734
ENSG00000100330	0.302986	ENSG00000233452
ENSG00000065518	0.302985	ENSG00000204113
ENSG00000124216	0.302984	ENSG00000138617
ENSG00000121104	0.302984	ENSG00000139722
ENSG00000034677	0.302984	ENSG00000166947
ENSG00000111358	0.302984	ENSG00000197608
ENSG00000131116	0.302983	ENSG00000156928
ENSG00000110395	0.302983	ENSG00000159314
ENSG00000198821	0.302983	ENSG00000214022
ENSG00000160191	0.302983	ENSG00000251247
ENSG00000116209	0.302982	ENSG00000162734
ENSG00000078140	0.302982	ENSG00000173598
ENSG00000005206	0.302982	ENSG00000175416
ENSG00000077514	0.302982	ENSG00000197329
ENSG00000103275	0.302982	ENSG00000239911
ENSG00000231535	0.302982	ENSG00000241859
ENSG00000141540	0.302981	ENSG00000145491
ENSG00000100365	0.302981	ENSG00000158163
ENSG00000185236	0.302981	ENSG00000205730
ENSG00000130725	0.302979	ENSG00000170310
ENSG00000010319	0.302979	ENSG00000211962
ENSG00000133704	0.302978	ENSG00000157637
ENSG00000111796	0.302978	ENSG00000179051
ENSG00000108799	0.302978	ENSG00000204172
ENSG00000172375	0.302978	ENSG00000230797
ENSG00000213050	0.302978	ENSG00000235602
ENSG00000089693	0.302977	ENSG00000175489
ENSG00000188994	0.302977	ENSG00000256235
ENSG00000163235	0.302976	ENSG00000242732
ENSG00000137460	0.302975	ENSG00000158555
ENSG00000107874	0.302975	ENSG00000163154
ENSG00000143742	0.302975	ENSG00000186566
ENSG00000149932	0.302975	ENSG00000197747
ENSG00000174744	0.302975	ENSG00000229106
ENSG00000147576	0.302975	ENSG00000250011
ENSG00000115355	0.302974	ENSG00000115604
ENSG00000119397	0.302974	ENSG00000151849
ENSG00000149131	0.302974	ENSG00000160710
ENSG00000123009	0.302974	ENSG00000180389
ENSG00000138018	0.302974	ENSG00000215808
ENSG00000126581	0.302974	ENSG00000243406
ENSG00000174996	0.302974	ENSG00000258839
ENSG00000108622	0.302974	ENSG00000280798
ENSG00000040531	0.302973	ENSG00000115159
ENSG00000169905	0.302973	ENSG00000173992
ENSG00000178222	0.302973	ENSG00000188295
ENSG00000071626	0.302973	ENSG00000266187
ENSG00000127870	0.302971	ENSG00000255987
ENSG00000105963	0.302971	ENSG00000257957
ENSG00000100433	0.30297	ENSG00000132464
ENSG00000010319	0.30297	ENSG00000151360
ENSG00000176700	0.30297	ENSG00000238795
ENSG00000100207	0.302969	ENSG00000116209
ENSG00000106789	0.302969	ENSG00000142185
ENSG00000105135	0.302969	ENSG00000187713
ENSG00000009830	0.302968	ENSG00000127511
ENSG00000163046	0.302968	ENSG00000169252
ENSG00000123472	0.302968	ENSG00000253234
ENSG00000063244	0.302967	ENSG00000107175
ENSG00000102543	0.302967	ENSG00000196588
ENSG00000101695	0.302967	ENSG00000242732
ENSG00000163735	0.302966	ENSG00000250334
ENSG00000118242	0.302965	ENSG00000160131
ENSG00000100575	0.302964	ENSG00000136810
ENSG00000100335	0.302964	ENSG00000160131
ENSG00000142192	0.302964	ENSG00000169442
ENSG00000163728	0.302964	ENSG00000196712
ENSG00000116711	0.302963	ENSG00000132153
ENSG00000142192	0.302963	ENSG00000156414
ENSG00000179222	0.302963	ENSG00000196466
ENSG00000134453	0.302963	ENSG00000198520
ENSG00000139343	0.302963	ENSG00000243964
ENSG00000114126	0.302962	ENSG00000130733
ENSG00000132467	0.302962	ENSG00000151623
ENSG00000042753	0.302961	ENSG00000084623
ENSG00000142534	0.302961	ENSG00000143774
ENSG00000114062	0.302961	ENSG00000177733
ENSG00000124155	0.302961	ENSG00000179010
ENSG00000053438	0.30296	ENSG00000134769
ENSG00000055917	0.30296	ENSG00000175538
ENSG00000014919	0.302959	ENSG00000101347
ENSG00000120594	0.302959	ENSG00000124562
ENSG00000163975	0.302959	ENSG00000188389
ENSG00000167770	0.302959	ENSG00000204209
ENSG00000154370	0.302959	ENSG00000242330
ENSG00000156299	0.302958	ENSG00000157445
ENSG00000106588	0.302958	ENSG00000186566
ENSG00000101079	0.302958	ENSG00000197070
ENSG00000087302	0.302957	ENSG00000100055
ENSG00000175287	0.302957	ENSG00000198863
ENSG00000112851	0.302956	ENSG00000119535
ENSG00000101384	0.302956	ENSG00000228663
ENSG00000197136	0.302956	ENSG00000256188
ENSG00000107738	0.302955	ENSG00000120616
ENSG00000107789	0.302955	ENSG00000164398
ENSG00000124164	0.302955	ENSG00000167595
ENSG00000100243	0.302955	ENSG00000179918
ENSG00000160131	0.302955	ENSG00000187554
ENSG00000167208	0.302952	ENSG00000172315
ENSG00000148943	0.302952	ENSG00000178222
ENSG00000169508	0.302951	ENSG00000205744
ENSG00000111424	0.302951	ENSG00000230184
ENSG00000005020	0.302951	ENSG00000247400
ENSG00000077713	0.30295	ENSG00000167083
ENSG00000134460	0.30295	ENSG00000265354
ENSG00000197136	0.302949	ENSG00000230184
ENSG00000129673	0.302948	ENSG00000185361
ENSG00000166170	0.302948	ENSG00000235437
ENSG00000141503	0.302947	ENSG00000154642
ENSG00000119596	0.302947	ENSG00000183495
ENSG00000175416	0.302947	ENSG00000238311
ENSG00000103932	0.302946	ENSG00000130733
ENSG00000062650	0.302946	ENSG00000236753
ENSG00000116198	0.302946	ENSG00000236863
ENSG00000055070	0.302945	ENSG00000133121
ENSG00000048991	0.302945	ENSG00000186566
ENSG00000197283	0.302945	ENSG00000232021
ENSG00000023287	0.302944	ENSG00000159147
ENSG00000169021	0.302944	ENSG00000211943
ENSG00000167925	0.302944	ENSG00000278970
ENSG00000175854	0.302943	ENSG00000232792
ENSG00000106018	0.302942	ENSG00000136045
ENSG00000080947	0.302942	ENSG00000236977
ENSG00000165995	0.302941	ENSG00000177733
ENSG00000118855	0.302941	ENSG00000228663
ENSG00000113732	0.30294	ENSG00000116857
ENSG00000131730	0.30294	ENSG00000144407
ENSG00000143067	0.30294	ENSG00000163608
ENSG00000110723	0.30294	ENSG00000211644
ENSG00000158850	0.30294	ENSG00000270427
ENSG00000064651	0.302939	ENSG00000119969
ENSG00000102804	0.302939	ENSG00000139826
ENSG00000119705	0.302939	ENSG00000165775
ENSG00000167257	0.302939	ENSG00000173575
ENSG00000100906	0.302938	ENSG00000163788
ENSG00000100068	0.302938	ENSG00000171700
ENSG00000178075	0.302938	ENSG00000243466
ENSG00000120686	0.302938	ENSG00000247315
ENSG00000084652	0.302937	ENSG00000121481
ENSG00000169905	0.302936	ENSG00000185236
ENSG00000114013	0.302936	ENSG00000197329
ENSG00000134247	0.302936	ENSG00000230568
ENSG00000087302	0.302935	ENSG00000116198
ENSG00000152556	0.302935	ENSG00000169575
ENSG00000120616	0.302935	ENSG00000177733
ENSG00000130559	0.302934	ENSG00000133121
ENSG00000109667	0.302934	ENSG00000184205
ENSG00000165995	0.302934	ENSG00000213445
ENSG00000229456	0.302934	ENSG00000251880
ENSG00000152291	0.302934	ENSG00000253770
ENSG00000064651	0.302932	ENSG00000108819
ENSG00000118707	0.302932	ENSG00000164258
ENSG00000165655	0.302932	ENSG00000233429
ENSG00000148690	0.302932	ENSG00000250651
ENSG00000120318	0.302931	ENSG00000132286
ENSG00000160293	0.30293	ENSG00000236863
ENSG00000111224	0.302929	ENSG00000141867
ENSG00000053918	0.302929	ENSG00000196372
ENSG00000160326	0.302929	ENSG00000251791
ENSG00000138074	0.302929	ENSG00000277778
ENSG00000100038	0.302928	ENSG00000130733
ENSG00000130005	0.302928	ENSG00000140406
ENSG00000165025	0.302928	ENSG00000248593
ENSG00000074842	0.302927	ENSG00000106028
ENSG00000101421	0.302927	ENSG00000143110
ENSG00000101782	0.302927	ENSG00000144559
ENSG00000104853	0.302927	ENSG00000166822
ENSG00000146066	0.302927	ENSG00000167244
ENSG00000117480	0.302926	ENSG00000179361
ENSG00000160318	0.302926	ENSG00000235587
ENSG00000136237	0.302925	ENSG00000144218
ENSG00000114270	0.302925	ENSG00000181800
ENSG00000150977	0.302925	ENSG00000235865
ENSG00000163597	0.302924	ENSG00000185361
ENSG00000147471	0.302924	ENSG00000189180
ENSG00000145014	0.302924	ENSG00000226688
ENSG00000131914	0.302923	ENSG00000166821
ENSG00000117682	0.302923	ENSG00000167522
ENSG00000147421	0.302923	ENSG00000178105
ENSG00000106009	0.302923	ENSG00000214182
ENSG00000100580	0.302922	ENSG00000158717
ENSG00000114062	0.302922	ENSG00000179796
ENSG00000087302	0.302922	ENSG00000204392
ENSG00000170049	0.302922	ENSG00000224940
ENSG00000070031	0.302921	ENSG00000130733
ENSG00000008130	0.30292	ENSG00000168010
ENSG00000101911	0.30292	ENSG00000175854
ENSG00000134825	0.30292	ENSG00000254709
ENSG00000092421	0.302919	ENSG00000141293
ENSG00000176261	0.302918	ENSG00000214253
ENSG00000135365	0.302917	ENSG00000140262
ENSG00000119632	0.302917	ENSG00000149782
ENSG00000140534	0.302917	ENSG00000176105
ENSG00000072518	0.302916	ENSG00000126822
ENSG00000109390	0.302916	ENSG00000134014
ENSG00000116990	0.302915	ENSG00000158711
ENSG00000116747	0.302915	ENSG00000247077
ENSG00000101265	0.302914	ENSG00000104870
ENSG00000081913	0.302914	ENSG00000163362
ENSG00000106018	0.302913	ENSG00000122687
ENSG00000042753	0.302913	ENSG00000131116
ENSG00000167208	0.302913	ENSG00000171612
ENSG00000169439	0.302913	ENSG00000216636
ENSG00000212402	0.302913	ENSG00000233186
ENSG00000204767	0.302913	ENSG00000281183
ENSG00000103260	0.302912	ENSG00000140534
ENSG00000075340	0.302912	ENSG00000167705
ENSG00000219146	0.302912	ENSG00000231205
ENSG00000198553	0.302912	ENSG00000277778
ENSG00000120318	0.302911	ENSG00000177030
ENSG00000112212	0.30291	ENSG00000154263
ENSG00000054118	0.30291	ENSG00000204619
ENSG00000121797	0.302908	ENSG00000138617
ENSG00000101347	0.302908	ENSG00000180846
ENSG00000159202	0.302908	ENSG00000213050
ENSG00000080200	0.302907	ENSG00000154736
ENSG00000178977	0.302907	ENSG00000181885
ENSG00000166669	0.302907	ENSG00000197448
ENSG00000101901	0.302907	ENSG00000213137
ENSG00000128739	0.302907	ENSG00000235453
ENSG00000137834	0.302905	ENSG00000164758
ENSG00000140749	0.302904	ENSG00000196150
ENSG00000174501	0.302904	ENSG00000198668
ENSG00000091831	0.302903	ENSG00000106683
ENSG00000100028	0.302903	ENSG00000112695
ENSG00000005483	0.302903	ENSG00000130856
ENSG00000105401	0.302903	ENSG00000198336
ENSG00000123009	0.302903	ENSG00000252590
ENSG00000082074	0.302902	ENSG00000164114
ENSG00000130703	0.302902	ENSG00000166987
ENSG00000063244	0.302901	ENSG00000116711
ENSG00000154144	0.3029	ENSG00000213079
ENSG00000100365	0.302899	ENSG00000142185
ENSG00000112877	0.302899	ENSG00000169442
ENSG00000162129	0.302899	ENSG00000188451
ENSG00000166619	0.302899	ENSG00000211943
ENSG00000069998	0.302898	ENSG00000108239
ENSG00000085982	0.302898	ENSG00000179104
ENSG00000164944	0.302898	ENSG00000197622
ENSG00000128973	0.302897	ENSG00000166333
ENSG00000169905	0.302897	ENSG00000172273
ENSG00000176463	0.302897	ENSG00000186350
ENSG00000185361	0.302897	ENSG00000186575
ENSG00000178789	0.302897	ENSG00000214626
ENSG00000099795	0.302897	ENSG00000221962
ENSG00000170604	0.302896	ENSG00000175105
ENSG00000119714	0.302896	ENSG00000187650
ENSG00000095066	0.302895	ENSG00000105401
ENSG00000120053	0.302895	ENSG00000164091
ENSG00000090975	0.302895	ENSG00000173692
ENSG00000131470	0.302895	ENSG00000176102
ENSG00000137842	0.302895	ENSG00000196396
ENSG00000134627	0.302894	ENSG00000142197
ENSG00000105568	0.302894	ENSG00000178934
ENSG00000126001	0.302894	ENSG00000197530
ENSG00000101842	0.302893	ENSG00000161381
ENSG00000066923	0.302893	ENSG00000171316
ENSG00000111181	0.302892	ENSG00000160325
ENSG00000104880	0.302892	ENSG00000164411
ENSG00000119929	0.302892	ENSG00000221947
ENSG00000177889	0.302892	ENSG00000241973
ENSG00000229140	0.302892	ENSG00000242330
ENSG00000167850	0.302892	ENSG00000251739
ENSG00000115904	0.302891	ENSG00000172260
ENSG00000109255	0.30289	ENSG00000117419
ENSG00000127530	0.302889	ENSG00000197324
ENSG00000185347	0.302889	ENSG00000198040
ENSG00000092377	0.302888	ENSG00000137502
ENSG00000074964	0.302888	ENSG00000151500
ENSG00000175414	0.302888	ENSG00000211878
ENSG00000181631	0.302888	ENSG00000215808
ENSG00000010017	0.302886	ENSG00000213079
ENSG00000108439	0.302885	ENSG00000109133
ENSG00000119929	0.302885	ENSG00000156973
ENSG00000115109	0.302885	ENSG00000167083
ENSG00000130309	0.302885	ENSG00000168615
ENSG00000023697	0.302884	ENSG00000241685
ENSG00000121579	0.302884	ENSG00000259291
ENSG00000108819	0.302883	ENSG00000116138
ENSG00000162664	0.302883	ENSG00000163956
ENSG00000166432	0.302883	ENSG00000236296
ENSG00000175489	0.302883	ENSG00000242330
ENSG00000129559	0.302883	ENSG00000256134
ENSG00000135439	0.302882	ENSG00000160055
ENSG00000108774	0.302882	ENSG00000166471
ENSG00000130193	0.302882	ENSG00000179564
ENSG00000120616	0.302882	ENSG00000224383
ENSG00000197181	0.302882	ENSG00000228817
ENSG00000187147	0.302882	ENSG00000240038
ENSG00000105810	0.302881	ENSG00000138821
ENSG00000132467	0.302881	ENSG00000165175
ENSG00000076351	0.30288	ENSG00000134970
ENSG00000100601	0.30288	ENSG00000141968
ENSG00000014123	0.30288	ENSG00000171861
ENSG00000162300	0.30288	ENSG00000206746
ENSG00000206965	0.30288	ENSG00000232573
ENSG00000136738	0.30288	ENSG00000235863
ENSG00000197530	0.30288	ENSG00000236184
ENSG00000084652	0.302879	ENSG00000178163
ENSG00000111707	0.302879	ENSG00000197747
ENSG00000103472	0.302879	ENSG00000197943
ENSG00000204272	0.302879	ENSG00000228995
ENSG00000071205	0.302878	ENSG00000135298
ENSG00000235967	0.302878	ENSG00000241230
ENSG00000088205	0.302877	ENSG00000158545
ENSG00000114573	0.302877	ENSG00000178021
ENSG00000110066	0.302877	ENSG00000197622
ENSG00000047315	0.302877	ENSG00000255987
ENSG00000105383	0.302876	ENSG00000124177
ENSG00000108622	0.302876	ENSG00000137947
ENSG00000163154	0.302876	ENSG00000186660
ENSG00000010310	0.302876	ENSG00000196189
ENSG00000153291	0.302875	ENSG00000242193
ENSG00000105186	0.302874	ENSG00000148943
ENSG00000123444	0.302873	ENSG00000161011
ENSG00000108370	0.302873	ENSG00000189067
ENSG00000160131	0.302873	ENSG00000197471
ENSG00000137522	0.302873	ENSG00000227195
ENSG00000083168	0.302873	ENSG00000235172
ENSG00000087586	0.302872	ENSG00000142192
ENSG00000140992	0.302872	ENSG00000164500
ENSG00000107175	0.302872	ENSG00000173992
ENSG00000146007	0.302872	ENSG00000231074
ENSG00000120256	0.302871	ENSG00000125037
ENSG00000105516	0.302871	ENSG00000131188
ENSG00000121057	0.30287	ENSG00000139641
ENSG00000119705	0.30287	ENSG00000166340
ENSG00000160055	0.30287	ENSG00000167595
ENSG00000128185	0.30287	ENSG00000197301
ENSG00000149923	0.30287	ENSG00000239419
ENSG00000128789	0.30287	ENSG00000251562
ENSG00000111241	0.302869	ENSG00000198752
ENSG00000197471	0.302869	ENSG00000222037
ENSG00000063244	0.302869	ENSG00000232912
ENSG00000170142	0.302869	ENSG00000241685
ENSG00000065308	0.302868	ENSG00000085063
ENSG00000018510	0.302868	ENSG00000133488
ENSG00000059758	0.302868	ENSG00000167193
ENSG00000138442	0.302868	ENSG00000180198
ENSG00000100028	0.302867	ENSG00000100138
ENSG00000109436	0.302867	ENSG00000143393
ENSG00000173786	0.302867	ENSG00000197448
ENSG00000259196	0.302867	ENSG00000277681
ENSG00000150637	0.302866	ENSG00000159733
ENSG00000102531	0.302866	ENSG00000213445
ENSG00000101421	0.302865	ENSG00000132153
ENSG00000106588	0.302865	ENSG00000181220
ENSG00000235065	0.302865	ENSG00000254838
ENSG00000251562	0.302865	ENSG00000280953
ENSG00000125871	0.302864	ENSG00000131183
ENSG00000119616	0.302864	ENSG00000141562
ENSG00000158473	0.302864	ENSG00000167600
ENSG00000012822	0.302864	ENSG00000183808
ENSG00000122378	0.302864	ENSG00000205730
ENSG00000167850	0.302864	ENSG00000242259
ENSG00000121058	0.302864	ENSG00000253719
ENSG00000147403	0.302863	ENSG00000207976
ENSG00000136869	0.302863	ENSG00000226243
ENSG00000110446	0.302862	ENSG00000123737
ENSG00000140386	0.302862	ENSG00000145012
ENSG00000148110	0.302862	ENSG00000181555
ENSG00000129559	0.302861	ENSG00000137074
ENSG00000135316	0.302861	ENSG00000197170
ENSG00000146457	0.302861	ENSG00000248333
ENSG00000099308	0.30286	ENSG00000139154
ENSG00000168259	0.30286	ENSG00000197747
ENSG00000082068	0.30286	ENSG00000230124
ENSG00000082805	0.302859	ENSG00000145216
ENSG00000108946	0.302859	ENSG00000165915
ENSG00000135090	0.302859	ENSG00000204231
ENSG00000148248	0.302858	ENSG00000181904
ENSG00000177757	0.302858	ENSG00000182934
ENSG00000137055	0.302858	ENSG00000213693
ENSG00000126895	0.302857	ENSG00000151650
ENSG00000113300	0.302856	ENSG00000141086
ENSG00000120318	0.302856	ENSG00000211645
ENSG00000201544	0.302856	ENSG00000242114
ENSG00000084676	0.302855	ENSG00000143753
ENSG00000100614	0.302855	ENSG00000204685
ENSG00000186141	0.302855	ENSG00000266187
ENSG00000103275	0.302854	ENSG00000110395
ENSG00000004142	0.302854	ENSG00000166454
ENSG00000127511	0.302854	ENSG00000169764
ENSG00000101445	0.302854	ENSG00000182541
ENSG00000116747	0.302853	ENSG00000171813
ENSG00000116670	0.302853	ENSG00000225419
ENSG00000106009	0.302852	ENSG00000164039
ENSG00000146830	0.302852	ENSG00000167770
ENSG00000116198	0.302852	ENSG00000176700
ENSG00000107551	0.302852	ENSG00000180198
ENSG00000179010	0.302852	ENSG00000235823
ENSG00000154222	0.302851	ENSG00000233560
ENSG00000106588	0.30285	ENSG00000143942
ENSG00000101695	0.30285	ENSG00000162775
ENSG00000100038	0.30285	ENSG00000163359
ENSG00000181274	0.302849	ENSG00000184307
ENSG00000137078	0.302848	ENSG00000145247
ENSG00000059378	0.302847	ENSG00000113569
ENSG00000091317	0.302847	ENSG00000123737
ENSG00000167182	0.302847	ENSG00000198792
ENSG00000089693	0.302846	ENSG00000117419
ENSG00000063127	0.302846	ENSG00000197713
ENSG00000183734	0.302846	ENSG00000261326
ENSG00000029725	0.302845	ENSG00000066651
ENSG00000102531	0.302845	ENSG00000196476
ENSG00000091527	0.302844	ENSG00000112851
ENSG00000090020	0.302844	ENSG00000168116
ENSG00000128000	0.302844	ENSG00000196453
ENSG00000108819	0.302844	ENSG00000228976
ENSG00000104812	0.302843	ENSG00000136811
ENSG00000100271	0.302843	ENSG00000136869
ENSG00000128739	0.302843	ENSG00000186625
ENSG00000035403	0.302842	ENSG00000128165
ENSG00000110931	0.302841	ENSG00000236008
ENSG00000169217	0.302841	ENSG00000251474
ENSG00000129810	0.30284	ENSG00000136169
ENSG00000142192	0.30284	ENSG00000271601
ENSG00000156026	0.302839	ENSG00000158402
ENSG00000108774	0.302839	ENSG00000252723
ENSG00000032444	0.302838	ENSG00000100811
ENSG00000090565	0.302838	ENSG00000104731
ENSG00000051341	0.302838	ENSG00000160298
ENSG00000178163	0.302838	ENSG00000224315
ENSG00000170759	0.302838	ENSG00000265753
ENSG00000120318	0.302837	ENSG00000128739
ENSG00000079332	0.302837	ENSG00000201388
ENSG00000198846	0.302837	ENSG00000236200
ENSG00000162552	0.302837	ENSG00000241975
ENSG00000120616	0.302836	ENSG00000134247
ENSG00000139832	0.302836	ENSG00000146910
ENSG00000130649	0.302836	ENSG00000150403
ENSG00000127951	0.302836	ENSG00000154118
ENSG00000120913	0.302836	ENSG00000165905
ENSG00000126895	0.302836	ENSG00000175489
ENSG00000115325	0.302836	ENSG00000204472
ENSG00000006530	0.302835	ENSG00000164045
ENSG00000099795	0.302835	ENSG00000167770
ENSG00000239855	0.302835	ENSG00000253755
ENSG00000197747	0.302834	ENSG00000198791
ENSG00000184292	0.302834	ENSG00000204860
ENSG00000232487	0.302834	ENSG00000248283
ENSG00000130881	0.302833	ENSG00000240853
ENSG00000141052	0.302833	ENSG00000253719
ENSG00000125787	0.302832	ENSG00000134255
ENSG00000171824	0.302832	ENSG00000176986
ENSG00000145216	0.302832	ENSG00000188234
ENSG00000084652	0.302831	ENSG00000120616
ENSG00000137449	0.302831	ENSG00000137842
ENSG00000164535	0.302831	ENSG00000260452
ENSG00000064651	0.30283	ENSG00000114023
ENSG00000155463	0.30283	ENSG00000189159
ENSG00000169727	0.30283	ENSG00000242887
ENSG00000088827	0.302829	ENSG00000108771
ENSG00000184992	0.302829	ENSG00000229325
ENSG00000104853	0.302828	ENSG00000142192
ENSG00000135473	0.302828	ENSG00000180787
ENSG00000102886	0.302827	ENSG00000137656
ENSG00000132002	0.302827	ENSG00000165678
ENSG00000185515	0.302827	ENSG00000197329
ENSG00000001167	0.302826	ENSG00000127530
ENSG00000103489	0.302826	ENSG00000134516
ENSG00000139737	0.302826	ENSG00000147905
ENSG00000169718	0.302826	ENSG00000213741
ENSG00000189430	0.302826	ENSG00000213937
ENSG00000178695	0.302826	ENSG00000226243
ENSG00000001167	0.302825	ENSG00000143258
ENSG00000064393	0.302825	ENSG00000149657
ENSG00000125991	0.302825	ENSG00000161904
ENSG00000131914	0.302825	ENSG00000203416
ENSG00000188167	0.302825	ENSG00000232931
ENSG00000063176	0.302824	ENSG00000119737
ENSG00000082074	0.302824	ENSG00000136930
ENSG00000111424	0.302824	ENSG00000153982
ENSG00000108439	0.302823	ENSG00000134247
ENSG00000113282	0.302823	ENSG00000158109
ENSG00000232792	0.302823	ENSG00000254252
ENSG00000132286	0.302821	ENSG00000181274
ENSG00000177034	0.302821	ENSG00000197301
ENSG00000112599	0.30282	ENSG00000132424
ENSG00000116095	0.30282	ENSG00000169413
ENSG00000127837	0.30282	ENSG00000198429
ENSG00000102003	0.302819	ENSG00000135835
ENSG00000049247	0.302819	ENSG00000158856
ENSG00000100410	0.302818	ENSG00000115128
ENSG00000065243	0.302818	ENSG00000118707
ENSG00000100116	0.302818	ENSG00000163956
ENSG00000108561	0.302818	ENSG00000263941
ENSG00000137210	0.302817	ENSG00000165995
ENSG00000169442	0.302817	ENSG00000183734
ENSG00000137078	0.302816	ENSG00000241685
ENSG00000100099	0.302815	ENSG00000124789
ENSG00000105810	0.302815	ENSG00000151725
ENSG00000102218	0.302814	ENSG00000109270
ENSG00000132825	0.302813	ENSG00000135424
ENSG00000117479	0.302813	ENSG00000159259
ENSG00000102970	0.302813	ENSG00000166925
ENSG00000135299	0.302813	ENSG00000182700
ENSG00000066135	0.302813	ENSG00000254505
ENSG00000106245	0.302812	ENSG00000132467
ENSG00000084092	0.302812	ENSG00000188167
ENSG00000119969	0.302812	ENSG00000205517
ENSG00000129559	0.302812	ENSG00000226243
ENSG00000169026	0.302812	ENSG00000259335
ENSG00000114013	0.302811	ENSG00000228594
ENSG00000104859	0.302811	ENSG00000247626
ENSG00000023892	0.30281	ENSG00000099917
ENSG00000012963	0.30281	ENSG00000132002
ENSG00000064651	0.30281	ENSG00000136485
ENSG00000114125	0.30281	ENSG00000138131
ENSG00000140859	0.30281	ENSG00000148019
ENSG00000139436	0.30281	ENSG00000164062
ENSG00000104412	0.30281	ENSG00000241163
ENSG00000118816	0.302809	ENSG00000172534
ENSG00000178982	0.302809	ENSG00000270772
ENSG00000104529	0.302808	ENSG00000120318
ENSG00000152291	0.302808	ENSG00000173040
ENSG00000080200	0.302807	ENSG00000182578
ENSG00000012983	0.302807	ENSG00000231564
ENSG00000132424	0.302806	ENSG00000180861
ENSG00000213654	0.302805	ENSG00000229619
ENSG00000132963	0.302804	ENSG00000154723
ENSG00000122779	0.302804	ENSG00000162433
ENSG00000119969	0.302802	ENSG00000169413
ENSG00000029725	0.302802	ENSG00000239523
ENSG00000059145	0.302801	ENSG00000148943
ENSG00000141699	0.302801	ENSG00000156017
ENSG00000120963	0.302801	ENSG00000227500
ENSG00000150459	0.302801	ENSG00000270647
ENSG00000110841	0.3028	ENSG00000136478
ENSG00000109667	0.302799	ENSG00000198934
ENSG00000109255	0.302798	ENSG00000135636
ENSG00000149932	0.302798	ENSG00000207194
ENSG00000158473	0.302797	ENSG00000165175
ENSG00000131779	0.302797	ENSG00000182541
ENSG00000111224	0.302797	ENSG00000221916
ENSG00000122862	0.302797	ENSG00000233429
ENSG00000102302	0.302796	ENSG00000116095
ENSG00000062650	0.302796	ENSG00000120963
ENSG00000068650	0.302796	ENSG00000139436
ENSG00000112851	0.302795	ENSG00000132286
ENSG00000113448	0.302795	ENSG00000176563
ENSG00000213277	0.302795	ENSG00000242732
ENSG00000138085	0.302794	ENSG00000167553
ENSG00000100410	0.302794	ENSG00000171056
ENSG00000149932	0.302794	ENSG00000172172
ENSG00000147684	0.302794	ENSG00000174547
ENSG00000006194	0.302793	ENSG00000129538
ENSG00000136213	0.302793	ENSG00000147416
ENSG00000141068	0.302793	ENSG00000177106
ENSG00000117632	0.302793	ENSG00000220515
ENSG00000152291	0.302793	ENSG00000226284
ENSG00000113569	0.302792	ENSG00000177565
ENSG00000116711	0.302792	ENSG00000197181
ENSG00000099308	0.302791	ENSG00000231925
ENSG00000163406	0.302789	ENSG00000197301
ENSG00000082212	0.302789	ENSG00000198429
ENSG00000086015	0.302788	ENSG00000176927
ENSG00000142347	0.302788	ENSG00000178695
ENSG00000071626	0.302788	ENSG00000180846
ENSG00000134955	0.302788	ENSG00000182580
ENSG00000232928	0.302788	ENSG00000241468
ENSG00000213145	0.302787	ENSG00000235781
ENSG00000112695	0.302786	ENSG00000170385
ENSG00000103502	0.302786	ENSG00000171812
ENSG00000112473	0.302786	ENSG00000172568
ENSG00000125818	0.302786	ENSG00000187147
ENSG00000110723	0.302786	ENSG00000197471
ENSG00000065526	0.302785	ENSG00000107882
ENSG00000186625	0.302785	ENSG00000204767
ENSG00000197540	0.302785	ENSG00000280798
ENSG00000105383	0.302784	ENSG00000173080
ENSG00000121807	0.302784	ENSG00000177125
ENSG00000129673	0.302784	ENSG00000198429
ENSG00000034693	0.302784	ENSG00000231607
ENSG00000135974	0.302783	ENSG00000137221
ENSG00000116711	0.302783	ENSG00000178498
ENSG00000127334	0.302783	ENSG00000271699
ENSG00000129559	0.302782	ENSG00000147274
ENSG00000118707	0.302782	ENSG00000167925
ENSG00000119535	0.302782	ENSG00000178695
ENSG00000204104	0.302782	ENSG00000225422
ENSG00000162836	0.302781	ENSG00000189051
ENSG00000127922	0.302781	ENSG00000198081
ENSG00000160191	0.302781	ENSG00000270164
ENSG00000108774	0.30278	ENSG00000127481
ENSG00000154582	0.30278	ENSG00000167850
ENSG00000112679	0.30278	ENSG00000173039
ENSG00000154642	0.30278	ENSG00000180884
ENSG00000086504	0.302779	ENSG00000087494
ENSG00000126062	0.302778	ENSG00000149308
ENSG00000139436	0.302777	ENSG00000140391
ENSG00000126821	0.302777	ENSG00000161654
ENSG00000110841	0.302777	ENSG00000166532
ENSG00000142347	0.302777	ENSG00000171720
ENSG00000143061	0.302777	ENSG00000176058
ENSG00000118816	0.302777	ENSG00000186010
ENSG00000122694	0.302777	ENSG00000230590
ENSG00000048028	0.302776	ENSG00000142621
ENSG00000117569	0.302776	ENSG00000144445
ENSG00000131773	0.302776	ENSG00000178498
ENSG00000172380	0.302776	ENSG00000213203
ENSG00000213979	0.302776	ENSG00000242732
ENSG00000178498	0.302775	ENSG00000244462
ENSG00000102531	0.302774	ENSG00000108819
ENSG00000115128	0.302774	ENSG00000131100
ENSG00000128191	0.302774	ENSG00000145287
ENSG00000100433	0.302774	ENSG00000160948
ENSG00000135956	0.302774	ENSG00000188641
ENSG00000137074	0.302774	ENSG00000207194
ENSG00000150316	0.302774	ENSG00000272767
ENSG00000091831	0.302773	ENSG00000100403
ENSG00000101842	0.302773	ENSG00000147224
ENSG00000214182	0.302773	ENSG00000233056
ENSG00000178338	0.302772	ENSG00000182903
ENSG00000112039	0.302772	ENSG00000183019
ENSG00000167553	0.302772	ENSG00000242330
ENSG00000101290	0.302771	ENSG00000136859
ENSG00000137462	0.302771	ENSG00000226284
ENSG00000123975	0.302771	ENSG00000243313
ENSG00000113657	0.30277	ENSG00000151092
ENSG00000228638	0.30277	ENSG00000229806
ENSG00000182606	0.302769	ENSG00000187231
ENSG00000172247	0.302769	ENSG00000198795
ENSG00000149925	0.302768	ENSG00000159399
ENSG00000176700	0.302768	ENSG00000224464
ENSG00000120913	0.302767	ENSG00000205755
ENSG00000116478	0.302766	ENSG00000135390
ENSG00000087502	0.302766	ENSG00000182979
ENSG00000177030	0.302766	ENSG00000185115
ENSG00000143119	0.302765	ENSG00000277462
ENSG00000009790	0.302764	ENSG00000134825
ENSG00000107833	0.302764	ENSG00000167515
ENSG00000010704	0.302764	ENSG00000171206
ENSG00000128218	0.302763	ENSG00000128322
ENSG00000157014	0.302763	ENSG00000238795
ENSG00000130703	0.302763	ENSG00000241568
ENSG00000114573	0.302762	ENSG00000128739
ENSG00000162236	0.302762	ENSG00000198547
ENSG00000079150	0.302762	ENSG00000204946
ENSG00000108622	0.302761	ENSG00000197081
ENSG00000145476	0.302761	ENSG00000278661
ENSG00000023330	0.30276	ENSG00000173391
ENSG00000183726	0.30276	ENSG00000198597
ENSG00000117020	0.302759	ENSG00000156261
ENSG00000139233	0.302758	ENSG00000154582
ENSG00000163814	0.302758	ENSG00000196083
ENSG00000166507	0.302758	ENSG00000243279
ENSG00000064999	0.302757	ENSG00000132326
ENSG00000124490	0.302757	ENSG00000133805
ENSG00000015133	0.302757	ENSG00000141504
ENSG00000120948	0.302757	ENSG00000179222
ENSG00000101365	0.302757	ENSG00000181894
ENSG00000108561	0.302755	ENSG00000175854
ENSG00000164944	0.302755	ENSG00000186352
ENSG00000107833	0.302754	ENSG00000160685
ENSG00000101421	0.302754	ENSG00000167850
ENSG00000176533	0.302754	ENSG00000256581
ENSG00000135709	0.302753	ENSG00000174013
ENSG00000264169	0.302752	ENSG00000273311
ENSG00000083168	0.302751	ENSG00000153767
ENSG00000172613	0.302751	ENSG00000173674
ENSG00000121807	0.30275	ENSG00000134256
ENSG00000141497	0.30275	ENSG00000185436
ENSG00000171724	0.302749	ENSG00000224144
ENSG00000068097	0.302748	ENSG00000116786
ENSG00000135390	0.302748	ENSG00000138131
ENSG00000092421	0.302748	ENSG00000163393
ENSG00000131095	0.302748	ENSG00000169122
ENSG00000034053	0.302747	ENSG00000081059
ENSG00000129673	0.302747	ENSG00000138663
ENSG00000127720	0.302747	ENSG00000160325
ENSG00000107443	0.302747	ENSG00000161920
ENSG00000188026	0.302747	ENSG00000229358
ENSG00000232216	0.302747	ENSG00000239975
ENSG00000092421	0.302746	ENSG00000212402
ENSG00000132429	0.302745	ENSG00000165168
ENSG00000136167	0.302745	ENSG00000232587
ENSG00000132464	0.302744	ENSG00000142192
ENSG00000124019	0.302744	ENSG00000188282
ENSG00000121879	0.302744	ENSG00000203416
ENSG00000156976	0.302744	ENSG00000265735
ENSG00000100243	0.302744	ENSG00000270647
ENSG00000141026	0.302743	ENSG00000146535
ENSG00000079950	0.302743	ENSG00000196187
ENSG00000055208	0.302742	ENSG00000161929
ENSG00000165113	0.302742	ENSG00000172216
ENSG00000164134	0.302742	ENSG00000235173
ENSG00000148834	0.302741	ENSG00000155506
ENSG00000023171	0.302741	ENSG00000177084
ENSG00000140682	0.302741	ENSG00000231852
ENSG00000085871	0.30274	ENSG00000136930
ENSG00000120913	0.30274	ENSG00000156256
ENSG00000109390	0.30274	ENSG00000181631
ENSG00000169884	0.30274	ENSG00000211962
ENSG00000115266	0.30274	ENSG00000231302
ENSG00000234473	0.30274	ENSG00000242732
ENSG00000125508	0.30274	ENSG00000264538
ENSG00000113068	0.302739	ENSG00000120253
ENSG00000120594	0.302739	ENSG00000125753
ENSG00000188921	0.302739	ENSG00000213203
ENSG00000158604	0.302738	ENSG00000167257
ENSG00000106351	0.302738	ENSG00000211886
ENSG00000105717	0.302737	ENSG00000153814
ENSG00000119401	0.302737	ENSG00000167895
ENSG00000145216	0.302737	ENSG00000182979
ENSG00000110042	0.302737	ENSG00000228594
ENSG00000102302	0.302735	ENSG00000120318
ENSG00000117122	0.302735	ENSG00000213801
ENSG00000140992	0.302734	ENSG00000143110
ENSG00000163867	0.302734	ENSG00000175792
ENSG00000138646	0.302734	ENSG00000185745
ENSG00000109390	0.302733	ENSG00000128789
ENSG00000185215	0.302733	ENSG00000198853
ENSG00000073008	0.302732	ENSG00000079482
ENSG00000044446	0.302732	ENSG00000101997
ENSG00000107833	0.302732	ENSG00000125995
ENSG00000139641	0.302732	ENSG00000164919
ENSG00000166619	0.302732	ENSG00000170006
ENSG00000134243	0.302732	ENSG00000177731
ENSG00000204220	0.302732	ENSG00000213445
ENSG00000106635	0.302732	ENSG00000228915
ENSG00000088812	0.302731	ENSG00000116161
ENSG00000164258	0.302731	ENSG00000266187
ENSG00000044574	0.30273	ENSG00000164867
ENSG00000176788	0.30273	ENSG00000216636
ENSG00000119950	0.30273	ENSG00000230982
ENSG00000099840	0.302729	ENSG00000228278
ENSG00000075218	0.302728	ENSG00000142185
ENSG00000130733	0.302728	ENSG00000172534
ENSG00000167925	0.302728	ENSG00000186575
ENSG00000078140	0.302727	ENSG00000168116
ENSG00000196466	0.302727	ENSG00000198700
ENSG00000106477	0.302726	ENSG00000213465
ENSG00000228097	0.302726	ENSG00000235917
ENSG00000101846	0.302725	ENSG00000142405
ENSG00000111424	0.302725	ENSG00000197483
ENSG00000064651	0.302724	ENSG00000154582
ENSG00000116747	0.302724	ENSG00000162227
ENSG00000065615	0.302724	ENSG00000164024
ENSG00000145216	0.302723	ENSG00000173598
ENSG00000126947	0.302723	ENSG00000198848
ENSG00000135144	0.302721	ENSG00000211978
ENSG00000223828	0.302721	ENSG00000242732
ENSG00000104866	0.302721	ENSG00000278970
ENSG00000082512	0.30272	ENSG00000106799
ENSG00000101236	0.30272	ENSG00000138386
ENSG00000092421	0.30272	ENSG00000168259
ENSG00000139641	0.30272	ENSG00000233429
ENSG00000080822	0.302719	ENSG00000115970
ENSG00000165434	0.302719	ENSG00000203896
ENSG00000160055	0.302719	ENSG00000229619
ENSG00000212493	0.302719	ENSG00000265666
ENSG00000204619	0.302719	ENSG00000270772
ENSG00000171865	0.302717	ENSG00000184988
ENSG00000113649	0.302716	ENSG00000185760
ENSG00000224315	0.302716	ENSG00000257957
ENSG00000114405	0.302716	ENSG00000261326
ENSG00000211866	0.302716	ENSG00000269235
ENSG00000090238	0.302715	ENSG00000100722
ENSG00000028137	0.302715	ENSG00000166925
ENSG00000105401	0.302715	ENSG00000232587
ENSG00000138592	0.302714	ENSG00000139572
ENSG00000012779	0.302714	ENSG00000197934
ENSG00000201435	0.302714	ENSG00000277053
ENSG00000114026	0.302713	ENSG00000142512
ENSG00000135299	0.302713	ENSG00000242732
ENSG00000102858	0.302712	ENSG00000140044
ENSG00000104267	0.302712	ENSG00000145708
ENSG00000142168	0.302711	ENSG00000177410
ENSG00000135709	0.30271	ENSG00000140992
ENSG00000180861	0.30271	ENSG00000241568
ENSG00000226055	0.30271	ENSG00000248333
ENSG00000164919	0.302709	ENSG00000165995
ENSG00000123106	0.302709	ENSG00000196323
ENSG00000139726	0.302709	ENSG00000214688
ENSG00000139211	0.302709	ENSG00000238795
ENSG00000063176	0.302708	ENSG00000120963
ENSG00000084090	0.302708	ENSG00000132153
ENSG00000163472	0.302708	ENSG00000163754
ENSG00000107874	0.302708	ENSG00000171056
ENSG00000070610	0.302706	ENSG00000108813
ENSG00000119125	0.302706	ENSG00000269019
ENSG00000164039	0.302705	ENSG00000198018
ENSG00000197301	0.302705	ENSG00000224940
ENSG00000214530	0.302705	ENSG00000228380
ENSG00000122705	0.302704	ENSG00000251791
ENSG00000129810	0.302703	ENSG00000141030
ENSG00000105379	0.302703	ENSG00000177830
ENSG00000185361	0.302703	ENSG00000228329
ENSG00000119689	0.302702	ENSG00000204472
ENSG00000065154	0.302701	ENSG00000145016
ENSG00000204381	0.302701	ENSG00000231607
ENSG00000108819	0.3027	ENSG00000131174
ENSG00000135336	0.3027	ENSG00000157881
ENSG00000196998	0.3027	ENSG00000215458
ENSG00000106689	0.302699	ENSG00000114026
ENSG00000105948	0.302699	ENSG00000140575
ENSG00000090020	0.302699	ENSG00000185158
ENSG00000161654	0.302699	ENSG00000198018
ENSG00000141756	0.302699	ENSG00000277147
ENSG00000115325	0.302698	ENSG00000157014
ENSG00000134283	0.302698	ENSG00000162144
ENSG00000054967	0.302697	ENSG00000114013
ENSG00000072609	0.302697	ENSG00000161526
ENSG00000133067	0.302697	ENSG00000244482
ENSG00000120699	0.302696	ENSG00000230005
ENSG00000112212	0.302695	ENSG00000141480
ENSG00000114125	0.302694	ENSG00000170142
ENSG00000071205	0.302693	ENSG00000115107
ENSG00000113732	0.302693	ENSG00000146729
ENSG00000122778	0.302693	ENSG00000158856
ENSG00000005893	0.302693	ENSG00000162825
ENSG00000187147	0.302693	ENSG00000270647
ENSG00000133874	0.302692	ENSG00000138814
ENSG00000146085	0.302692	ENSG00000158669
ENSG00000121067	0.302692	ENSG00000165071
ENSG00000126453	0.302692	ENSG00000196262
ENSG00000140365	0.302692	ENSG00000236863
ENSG00000185236	0.302692	ENSG00000257595
ENSG00000058866	0.302691	ENSG00000225978
ENSG00000088930	0.302691	ENSG00000244687
ENSG00000168876	0.302691	ENSG00000269343
ENSG00000134243	0.30269	ENSG00000143774
ENSG00000134014	0.30269	ENSG00000164976
ENSG00000136279	0.30269	ENSG00000197136
ENSG00000129084	0.30269	ENSG00000234741
ENSG00000125968	0.302689	ENSG00000155621
ENSG00000151967	0.302689	ENSG00000172828
ENSG00000119969	0.302688	ENSG00000177733
ENSG00000119699	0.302688	ENSG00000233013
ENSG00000158163	0.302688	ENSG00000234684
ENSG00000179796	0.302688	ENSG00000236863
ENSG00000125991	0.302688	ENSG00000273311
ENSG00000184840	0.302687	ENSG00000205744
ENSG00000257167	0.302687	ENSG00000261366
ENSG00000167074	0.302687	ENSG00000272168
ENSG00000100038	0.302686	ENSG00000102970
ENSG00000129810	0.302686	ENSG00000212402
ENSG00000123094	0.302686	ENSG00000244230
ENSG00000116138	0.302685	ENSG00000121579
ENSG00000090989	0.302685	ENSG00000124380
ENSG00000059145	0.302685	ENSG00000165995
ENSG00000117155	0.302685	ENSG00000234663
ENSG00000104611	0.302684	ENSG00000140284
ENSG00000171700	0.302684	ENSG00000198791
ENSG00000114331	0.302683	ENSG00000163428
ENSG00000213050	0.302683	ENSG00000226243
ENSG00000091542	0.302682	ENSG00000150776
ENSG00000007264	0.302682	ENSG00000160613
ENSG00000219146	0.302682	ENSG00000228861
ENSG00000139154	0.302681	ENSG00000229806
ENSG00000114978	0.30268	ENSG00000185104
ENSG00000175449	0.30268	ENSG00000198176
ENSG00000108829	0.30268	ENSG00000213190
ENSG00000239437	0.30268	ENSG00000239899
ENSG00000073331	0.302679	ENSG00000123636
ENSG00000148248	0.302679	ENSG00000225419
ENSG00000224315	0.302679	ENSG00000228887
ENSG00000213050	0.302679	ENSG00000229325
ENSG00000105516	0.302677	ENSG00000120318
ENSG00000141867	0.302677	ENSG00000161920
ENSG00000101846	0.302677	ENSG00000186660
ENSG00000169955	0.302677	ENSG00000198336
ENSG00000014138	0.302677	ENSG00000214353
ENSG00000188994	0.302677	ENSG00000251562
ENSG00000125868	0.302676	ENSG00000145494
ENSG00000083896	0.302676	ENSG00000171155
ENSG00000134255	0.302676	ENSG00000173681
ENSG00000169385	0.302676	ENSG00000175105
ENSG00000109180	0.302675	ENSG00000118680
ENSG00000106009	0.302675	ENSG00000123395
ENSG00000134627	0.302675	ENSG00000144040
ENSG00000067955	0.302675	ENSG00000163823
ENSG00000139990	0.302675	ENSG00000179406
ENSG00000116903	0.302675	ENSG00000179918
ENSG00000106028	0.302673	ENSG00000138172
ENSG00000163956	0.302673	ENSG00000168813
ENSG00000174501	0.302673	ENSG00000189266
ENSG00000120437	0.302673	ENSG00000204482
ENSG00000175175	0.302673	ENSG00000228817
ENSG00000102302	0.302672	ENSG00000165655
ENSG00000165775	0.302672	ENSG00000186575
ENSG00000149932	0.302672	ENSG00000188167
ENSG00000165917	0.302672	ENSG00000221963
ENSG00000065243	0.302671	ENSG00000112212
ENSG00000095209	0.302671	ENSG00000129292
ENSG00000148943	0.302671	ENSG00000156017
ENSG00000062650	0.302671	ENSG00000169413
ENSG00000204209	0.302671	ENSG00000242259
ENSG00000138867	0.30267	ENSG00000144488
ENSG00000100335	0.30267	ENSG00000187554
ENSG00000163520	0.30267	ENSG00000242175
ENSG00000168748	0.302669	ENSG00000172260
ENSG00000100632	0.302668	ENSG00000118181
ENSG00000093000	0.302668	ENSG00000135709
ENSG00000069509	0.302667	ENSG00000079462
ENSG00000117643	0.302667	ENSG00000158864
ENSG00000102554	0.302667	ENSG00000184163
ENSG00000127993	0.302665	ENSG00000131355
ENSG00000114062	0.302664	ENSG00000186517
ENSG00000204103	0.302664	ENSG00000229806
ENSG00000099385	0.302662	ENSG00000134247
ENSG00000135272	0.302662	ENSG00000150316
ENSG00000111642	0.302662	ENSG00000263813
ENSG00000099385	0.302661	ENSG00000122705
ENSG00000129460	0.302661	ENSG00000256235
ENSG00000110700	0.30266	ENSG00000213448
ENSG00000168394	0.30266	ENSG00000271601
ENSG00000063176	0.302657	ENSG00000111424
ENSG00000181631	0.302657	ENSG00000185905
ENSG00000130598	0.302654	ENSG00000130779
ENSG00000145715	0.302654	ENSG00000211640
ENSG00000171940	0.302654	ENSG00000239779
ENSG00000113161	0.302653	ENSG00000144161
ENSG00000086015	0.302652	ENSG00000100330
ENSG00000168916	0.302652	ENSG00000186710
ENSG00000154582	0.302652	ENSG00000230184
ENSG00000142347	0.302651	ENSG00000171700
ENSG00000167395	0.302651	ENSG00000174547
ENSG00000154813	0.30265	ENSG00000158636
ENSG00000134014	0.30265	ENSG00000159210
ENSG00000197136	0.30265	ENSG00000203808
ENSG00000165959	0.30265	ENSG00000212176
ENSG00000157350	0.302649	ENSG00000170191
ENSG00000185905	0.302649	ENSG00000196227
ENSG00000070886	0.302649	ENSG00000198336
ENSG00000035862	0.302648	ENSG00000103121
ENSG00000163931	0.302648	ENSG00000196189
ENSG00000112877	0.302647	ENSG00000114125
ENSG00000100116	0.302647	ENSG00000139641
ENSG00000119397	0.302647	ENSG00000142599
ENSG00000213694	0.302647	ENSG00000241839
ENSG00000122565	0.302646	ENSG00000168887
ENSG00000136169	0.302644	ENSG00000138663
ENSG00000146094	0.302644	ENSG00000186583
ENSG00000102970	0.302643	ENSG00000204131
ENSG00000065518	0.302643	ENSG00000239900
ENSG00000156026	0.302641	ENSG00000165409
ENSG00000167272	0.302641	ENSG00000168116
ENSG00000090097	0.30264	ENSG00000102007
ENSG00000064666	0.30264	ENSG00000211673
ENSG00000167528	0.30264	ENSG00000227695
ENSG00000165246	0.30264	ENSG00000229807
ENSG00000019102	0.302639	ENSG00000112473
ENSG00000159363	0.302639	ENSG00000229106
ENSG00000077327	0.302638	ENSG00000104894
ENSG00000151725	0.302638	ENSG00000185800
ENSG00000175489	0.302638	ENSG00000207325
ENSG00000183726	0.302638	ENSG00000237476
ENSG00000116852	0.302637	ENSG00000122966
ENSG00000129084	0.302637	ENSG00000139343
ENSG00000074319	0.302637	ENSG00000186272
ENSG00000162722	0.302637	ENSG00000212128
ENSG00000138095	0.302637	ENSG00000241395
ENSG00000074276	0.302636	ENSG00000179241
ENSG00000101901	0.302636	ENSG00000230005
ENSG00000226054	0.302636	ENSG00000230590
ENSG00000132485	0.302635	ENSG00000169193
ENSG00000133742	0.302635	ENSG00000188167
ENSG00000119421	0.302635	ENSG00000198743
ENSG00000115760	0.302635	ENSG00000228816
ENSG00000167850	0.302635	ENSG00000271601
ENSG00000117983	0.302634	ENSG00000130518
ENSG00000110697	0.302634	ENSG00000142684
ENSG00000117480	0.302634	ENSG00000180530
ENSG00000170638	0.302634	ENSG00000188033
ENSG00000123268	0.302633	ENSG00000136485
ENSG00000110077	0.302633	ENSG00000160593
ENSG00000087302	0.302633	ENSG00000175701
ENSG00000160075	0.302633	ENSG00000207688
ENSG00000072840	0.302632	ENSG00000185905
ENSG00000168476	0.302631	ENSG00000198087
ENSG00000208018	0.302631	ENSG00000256525
ENSG00000069509	0.30263	ENSG00000117118
ENSG00000211659	0.30263	ENSG00000214629
ENSG00000102531	0.302629	ENSG00000168918
ENSG00000139572	0.302629	ENSG00000227195
ENSG00000130382	0.302628	ENSG00000153551
ENSG00000123338	0.302627	ENSG00000132676
ENSG00000113119	0.302627	ENSG00000137814
ENSG00000162702	0.302627	ENSG00000164631
ENSG00000102970	0.302627	ENSG00000205755
ENSG00000135390	0.302626	ENSG00000177733
ENSG00000196182	0.302626	ENSG00000251562
ENSG00000125962	0.302625	ENSG00000142347
ENSG00000137764	0.302625	ENSG00000166181
ENSG00000053438	0.302624	ENSG00000175854
ENSG00000165685	0.302624	ENSG00000180409
ENSG00000151704	0.302623	ENSG00000178498
ENSG00000164091	0.302623	ENSG00000204272
ENSG00000123094	0.302623	ENSG00000242028
ENSG00000112212	0.302622	ENSG00000219146
ENSG00000130598	0.302621	ENSG00000146830
ENSG00000146457	0.302621	ENSG00000146830
ENSG00000104812	0.302621	ENSG00000167291
ENSG00000112695	0.302621	ENSG00000204272
ENSG00000019102	0.30262	ENSG00000186517
ENSG00000106609	0.30262	ENSG00000255529
ENSG00000141480	0.302619	ENSG00000198598
ENSG00000100330	0.302618	ENSG00000148356
ENSG00000151360	0.302618	ENSG00000158711
ENSG00000160294	0.302618	ENSG00000179832
ENSG00000139211	0.302617	ENSG00000160959
ENSG00000229140	0.302617	ENSG00000262874
ENSG00000064666	0.302616	ENSG00000119535
ENSG00000004779	0.302616	ENSG00000142168
ENSG00000112473	0.302616	ENSG00000177733
ENSG00000108551	0.302615	ENSG00000119401
ENSG00000099956	0.302615	ENSG00000140987
ENSG00000120594	0.302614	ENSG00000167925
ENSG00000160058	0.302614	ENSG00000181192
ENSG00000121851	0.302614	ENSG00000253770
ENSG00000163046	0.302613	ENSG00000169442
ENSG00000158473	0.302613	ENSG00000184221
ENSG00000125995	0.302613	ENSG00000262874
ENSG00000122705	0.302612	ENSG00000130255
ENSG00000175054	0.302612	ENSG00000188542
ENSG00000104412	0.302611	ENSG00000112739
ENSG00000204070	0.302611	ENSG00000204439
ENSG00000066777	0.30261	ENSG00000163393
ENSG00000160325	0.30261	ENSG00000241230
ENSG00000171862	0.302609	ENSG00000177981
ENSG00000166106	0.302609	ENSG00000180846
ENSG00000212402	0.302609	ENSG00000213024
ENSG00000186174	0.302609	ENSG00000250548
ENSG00000134061	0.302608	ENSG00000184988
ENSG00000100410	0.302608	ENSG00000186575
ENSG00000100433	0.302608	ENSG00000214688
ENSG00000063127	0.302607	ENSG00000116711
ENSG00000074855	0.302607	ENSG00000121067
ENSG00000028277	0.302607	ENSG00000125962
ENSG00000134030	0.302606	ENSG00000171219
ENSG00000148248	0.302606	ENSG00000185905
ENSG00000125037	0.302606	ENSG00000211645
ENSG00000159363	0.302604	ENSG00000211645
ENSG00000146278	0.302604	ENSG00000225405
ENSG00000116095	0.302604	ENSG00000228278
ENSG00000234776	0.302604	ENSG00000240857
ENSG00000177030	0.302604	ENSG00000248283
ENSG00000066136	0.302603	ENSG00000117682
ENSG00000138085	0.302603	ENSG00000165527
ENSG00000124222	0.302603	ENSG00000172216
ENSG00000142405	0.302603	ENSG00000238795
ENSG00000155506	0.302602	ENSG00000232792
ENSG00000151702	0.302601	ENSG00000165113
ENSG00000139641	0.302601	ENSG00000168612
ENSG00000163814	0.302601	ENSG00000169955
ENSG00000001497	0.302601	ENSG00000179918
ENSG00000256188	0.302601	ENSG00000281183
ENSG00000073921	0.3026	ENSG00000099341
ENSG00000124313	0.3026	ENSG00000131389
ENSG00000068745	0.3026	ENSG00000186501
ENSG00000153207	0.3026	ENSG00000198453
ENSG00000105401	0.3026	ENSG00000214688
ENSG00000133134	0.302599	ENSG00000143369
ENSG00000188807	0.302599	ENSG00000204410
ENSG00000063180	0.302599	ENSG00000224177
ENSG00000167528	0.302599	ENSG00000237693
ENSG00000129460	0.302598	ENSG00000173638
ENSG00000170458	0.302598	ENSG00000177731
ENSG00000183011	0.302598	ENSG00000197136
ENSG00000144579	0.302598	ENSG00000228816
ENSG00000099337	0.302597	ENSG00000121297
ENSG00000120616	0.302597	ENSG00000221916
ENSG00000088356	0.302597	ENSG00000227500
ENSG00000125037	0.302597	ENSG00000249673
ENSG00000076351	0.302595	ENSG00000114573
ENSG00000109667	0.302595	ENSG00000117868
ENSG00000079435	0.302595	ENSG00000129667
ENSG00000126062	0.302595	ENSG00000131475
ENSG00000107551	0.302595	ENSG00000164944
ENSG00000132464	0.302595	ENSG00000169629
ENSG00000109762	0.302595	ENSG00000182134
ENSG00000170180	0.302595	ENSG00000184792
ENSG00000111707	0.302594	ENSG00000149196
ENSG00000018510	0.302594	ENSG00000160131
ENSG00000070214	0.302593	ENSG00000109133
ENSG00000167553	0.302593	ENSG00000178695
ENSG00000041988	0.302593	ENSG00000188321
ENSG00000197136	0.302593	ENSG00000230590
ENSG00000167553	0.302593	ENSG00000246334
ENSG00000100216	0.302592	ENSG00000114933
ENSG00000109381	0.302592	ENSG00000164086
ENSG00000149308	0.302592	ENSG00000242321
ENSG00000111252	0.302591	ENSG00000131759
ENSG00000136485	0.302591	ENSG00000144407
ENSG00000178222	0.302591	ENSG00000197181
ENSG00000111269	0.30259	ENSG00000118263
ENSG00000117625	0.30259	ENSG00000126821
ENSG00000140403	0.30259	ENSG00000159459
ENSG00000125962	0.302589	ENSG00000128789
ENSG00000101421	0.302589	ENSG00000151702
ENSG00000111711	0.302589	ENSG00000196954
ENSG00000196262	0.302589	ENSG00000259513
ENSG00000111678	0.302588	ENSG00000123395
ENSG00000117862	0.302588	ENSG00000131495
ENSG00000140678	0.302588	ENSG00000188710
ENSG00000114573	0.302588	ENSG00000230590
ENSG00000100644	0.302586	ENSG00000159899
ENSG00000119401	0.302586	ENSG00000162004
ENSG00000224078	0.302586	ENSG00000233429
ENSG00000069667	0.302585	ENSG00000110713
ENSG00000172425	0.302585	ENSG00000175414
ENSG00000110046	0.302584	ENSG00000131504
ENSG00000109686	0.302584	ENSG00000213694
ENSG00000204131	0.302584	ENSG00000239887
ENSG00000134590	0.302584	ENSG00000252391
ENSG00000105374	0.302583	ENSG00000109113
ENSG00000116459	0.302583	ENSG00000126756
ENSG00000027075	0.302583	ENSG00000156475
ENSG00000171700	0.302583	ENSG00000228097
ENSG00000145494	0.302582	ENSG00000154222
ENSG00000232493	0.302582	ENSG00000258730
ENSG00000106367	0.30258	ENSG00000131730
ENSG00000100433	0.30258	ENSG00000162437
ENSG00000011295	0.30258	ENSG00000204514
ENSG00000100938	0.30258	ENSG00000212789
ENSG00000082074	0.302579	ENSG00000140365
ENSG00000007264	0.302579	ENSG00000143499
ENSG00000119650	0.302579	ENSG00000146830
ENSG00000108094	0.302579	ENSG00000156875
ENSG00000103932	0.302578	ENSG00000115128
ENSG00000079150	0.302578	ENSG00000116690
ENSG00000014123	0.302578	ENSG00000141504
ENSG00000136158	0.302578	ENSG00000141699
ENSG00000150977	0.302578	ENSG00000164252
ENSG00000136522	0.302578	ENSG00000204103
ENSG00000212493	0.302578	ENSG00000214530
ENSG00000109686	0.302578	ENSG00000239900
ENSG00000120594	0.302577	ENSG00000135390
ENSG00000118707	0.302577	ENSG00000160685
ENSG00000122705	0.302577	ENSG00000207821
ENSG00000072071	0.302576	ENSG00000073008
ENSG00000108021	0.302576	ENSG00000124198
ENSG00000114405	0.302576	ENSG00000146085
ENSG00000172534	0.302576	ENSG00000235169
ENSG00000179832	0.302575	ENSG00000184465
ENSG00000107679	0.302574	ENSG00000134463
ENSG00000122705	0.302574	ENSG00000226243
ENSG00000239975	0.302574	ENSG00000252010
ENSG00000112659	0.302573	ENSG00000127511
ENSG00000227500	0.302573	ENSG00000256087
ENSG00000081923	0.302572	ENSG00000103353
ENSG00000076201	0.302572	ENSG00000129933
ENSG00000141642	0.302572	ENSG00000141867
ENSG00000171700	0.302572	ENSG00000179796
ENSG00000178982	0.302572	ENSG00000198113
ENSG00000108561	0.302571	ENSG00000125962
ENSG00000144843	0.302571	ENSG00000150316
ENSG00000105821	0.302571	ENSG00000186432
ENSG00000111707	0.302571	ENSG00000214688
ENSG00000101846	0.30257	ENSG00000159200
ENSG00000140365	0.30257	ENSG00000163918
ENSG00000062650	0.30257	ENSG00000203808
ENSG00000092067	0.302569	ENSG00000196139
ENSG00000140678	0.302568	ENSG00000239900
ENSG00000074964	0.302567	ENSG00000105171
ENSG00000014123	0.302567	ENSG00000125962
ENSG00000130669	0.302567	ENSG00000161021
ENSG00000116711	0.302566	ENSG00000125753
ENSG00000108622	0.302565	ENSG00000123268
ENSG00000108774	0.302565	ENSG00000135622
ENSG00000113068	0.302565	ENSG00000153767
ENSG00000121764	0.302565	ENSG00000169926
ENSG00000163359	0.302565	ENSG00000172575
ENSG00000136933	0.302565	ENSG00000178695
ENSG00000090470	0.302565	ENSG00000244462
ENSG00000077514	0.302564	ENSG00000091542
ENSG00000146005	0.302564	ENSG00000149212
ENSG00000108622	0.302564	ENSG00000253274
ENSG00000069667	0.302563	ENSG00000100558
ENSG00000100239	0.302563	ENSG00000136867
ENSG00000114857	0.302563	ENSG00000138592
ENSG00000151704	0.302563	ENSG00000184840
ENSG00000125962	0.302563	ENSG00000228329
ENSG00000099795	0.302562	ENSG00000105401
ENSG00000091527	0.302562	ENSG00000139433
ENSG00000140365	0.302561	ENSG00000257097
ENSG00000145685	0.302561	ENSG00000259151
ENSG00000092421	0.30256	ENSG00000122694
ENSG00000135720	0.30256	ENSG00000172046
ENSG00000107815	0.30256	ENSG00000174749
ENSG00000173273	0.30256	ENSG00000261008
ENSG00000107175	0.302559	ENSG00000152782
ENSG00000115204	0.302559	ENSG00000178498
ENSG00000055208	0.302558	ENSG00000118412
ENSG00000136522	0.302558	ENSG00000183077
ENSG00000214626	0.302558	ENSG00000215808
ENSG00000100911	0.302557	ENSG00000225131
ENSG00000101442	0.302557	ENSG00000250011
ENSG00000169439	0.302556	ENSG00000185246
ENSG00000136478	0.302556	ENSG00000187994
ENSG00000125971	0.302556	ENSG00000215717
ENSG00000136485	0.302556	ENSG00000232587
ENSG00000149308	0.302556	ENSG00000278661
ENSG00000114302	0.302555	ENSG00000213149
ENSG00000100410	0.302554	ENSG00000131446
ENSG00000139726	0.302554	ENSG00000141258
ENSG00000197381	0.302554	ENSG00000242887
ENSG00000126821	0.302553	ENSG00000167770
ENSG00000121989	0.302553	ENSG00000169032
ENSG00000138101	0.302552	ENSG00000197045
ENSG00000205609	0.302552	ENSG00000248333
ENSG00000105963	0.302551	ENSG00000175489
ENSG00000160991	0.302551	ENSG00000257743
ENSG00000102580	0.30255	ENSG00000105426
ENSG00000117118	0.30255	ENSG00000140365
ENSG00000055917	0.30255	ENSG00000153767
ENSG00000143862	0.30255	ENSG00000163956
ENSG00000170088	0.30255	ENSG00000185896
ENSG00000169567	0.30255	ENSG00000232824
ENSG00000127837	0.30255	ENSG00000234473
ENSG00000171219	0.30255	ENSG00000237441
ENSG00000110066	0.302549	ENSG00000111727
ENSG00000071575	0.302549	ENSG00000138172
ENSG00000116701	0.302549	ENSG00000169896
ENSG00000100523	0.302548	ENSG00000104529
ENSG00000116747	0.302548	ENSG00000134970
ENSG00000058866	0.302548	ENSG00000143774
ENSG00000112695	0.302548	ENSG00000240454
ENSG00000107862	0.302547	ENSG00000173120
ENSG00000160097	0.302547	ENSG00000223984
ENSG00000134058	0.302546	ENSG00000184990
ENSG00000104894	0.302546	ENSG00000229659
ENSG00000143776	0.302545	ENSG00000170145
ENSG00000162636	0.302545	ENSG00000176563
ENSG00000116747	0.302545	ENSG00000188822
ENSG00000158473	0.302544	ENSG00000167770
ENSG00000100038	0.302544	ENSG00000198498
ENSG00000142347	0.302544	ENSG00000230184
ENSG00000162144	0.302544	ENSG00000241230
ENSG00000176105	0.302543	ENSG00000185869
ENSG00000186660	0.302543	ENSG00000198018
ENSG00000199436	0.302543	ENSG00000211945
ENSG00000117280	0.302543	ENSG00000228329
ENSG00000206746	0.302543	ENSG00000256134
ENSG00000079257	0.302542	ENSG00000102007
ENSG00000131116	0.302542	ENSG00000242258
ENSG00000087903	0.302541	ENSG00000114480
ENSG00000136867	0.302541	ENSG00000185024
ENSG00000131143	0.302541	ENSG00000235109
ENSG00000085491	0.30254	ENSG00000109743
ENSG00000102531	0.30254	ENSG00000114125
ENSG00000157927	0.30254	ENSG00000158792
ENSG00000137522	0.30254	ENSG00000163251
ENSG00000155506	0.30254	ENSG00000169727
ENSG00000141052	0.30254	ENSG00000197993
ENSG00000095777	0.30254	ENSG00000224144
ENSG00000180422	0.302539	ENSG00000243650
ENSG00000130332	0.302538	ENSG00000134058
ENSG00000120948	0.302538	ENSG00000138674
ENSG00000127946	0.302538	ENSG00000157978
ENSG00000076826	0.302538	ENSG00000161021
ENSG00000104880	0.302538	ENSG00000161955
ENSG00000100243	0.302538	ENSG00000163154
ENSG00000132603	0.302538	ENSG00000177728
ENSG00000171135	0.302537	ENSG00000184840
ENSG00000116711	0.302537	ENSG00000246334
ENSG00000106355	0.302536	ENSG00000126453
ENSG00000198087	0.302536	ENSG00000234155
ENSG00000242732	0.302536	ENSG00000251562
ENSG00000058453	0.302536	ENSG00000264522
ENSG00000134762	0.302535	ENSG00000226137
ENSG00000213137	0.302535	ENSG00000231205
ENSG00000120963	0.302535	ENSG00000258405
ENSG00000099797	0.302535	ENSG00000265527
ENSG00000136982	0.302534	ENSG00000167323
ENSG00000123472	0.302534	ENSG00000167770
ENSG00000081019	0.302534	ENSG00000212402
ENSG00000103091	0.302533	ENSG00000106459
ENSG00000077327	0.302533	ENSG00000171723
ENSG00000126453	0.302533	ENSG00000182004
ENSG00000128815	0.302533	ENSG00000215374
ENSG00000115091	0.302533	ENSG00000223828
ENSG00000128815	0.302532	ENSG00000163046
ENSG00000127922	0.302532	ENSG00000186501
ENSG00000135439	0.302531	ENSG00000151702
ENSG00000090006	0.302531	ENSG00000159733
ENSG00000140264	0.302531	ENSG00000244462
ENSG00000100575	0.302531	ENSG00000259073
ENSG00000136485	0.30253	ENSG00000160685
ENSG00000143970	0.30253	ENSG00000172716
ENSG00000197498	0.30253	ENSG00000198373
ENSG00000129559	0.302529	ENSG00000163541
ENSG00000109084	0.302529	ENSG00000169105
ENSG00000121579	0.302529	ENSG00000215808
ENSG00000176454	0.302529	ENSG00000220867
ENSG00000160325	0.302529	ENSG00000230590
ENSG00000116017	0.302528	ENSG00000135636
ENSG00000138650	0.302528	ENSG00000167895
ENSG00000143882	0.302527	ENSG00000178342
ENSG00000172409	0.302527	ENSG00000215251
ENSG00000266187	0.302527	ENSG00000280080
ENSG00000129084	0.302526	ENSG00000131143
ENSG00000160321	0.302526	ENSG00000166963
ENSG00000167553	0.302526	ENSG00000177030
ENSG00000042088	0.302526	ENSG00000197122
ENSG00000111224	0.302526	ENSG00000197471
ENSG00000169026	0.302526	ENSG00000211644
ENSG00000179796	0.302526	ENSG00000264343
ENSG00000167699	0.302525	ENSG00000188277
ENSG00000076382	0.302524	ENSG00000120334
ENSG00000112212	0.302524	ENSG00000170310
ENSG00000206573	0.302524	ENSG00000240723
ENSG00000162999	0.302523	ENSG00000176087
ENSG00000090238	0.302523	ENSG00000237172
ENSG00000101916	0.302522	ENSG00000134283
ENSG00000132635	0.302522	ENSG00000140575
ENSG00000100410	0.302521	ENSG00000134825
ENSG00000204304	0.302521	ENSG00000204439
ENSG00000064199	0.30252	ENSG00000129673
ENSG00000157445	0.30252	ENSG00000158488
ENSG00000092067	0.30252	ENSG00000163788
ENSG00000232824	0.30252	ENSG00000246334
ENSG00000157554	0.302519	ENSG00000163053
ENSG00000131143	0.302519	ENSG00000173040
ENSG00000106459	0.302519	ENSG00000198791
ENSG00000131584	0.302519	ENSG00000215305
ENSG00000162437	0.302519	ENSG00000265354
ENSG00000117523	0.302518	ENSG00000143742
ENSG00000115590	0.302518	ENSG00000151914
ENSG00000143258	0.302518	ENSG00000172534
ENSG00000120215	0.302518	ENSG00000197713
ENSG00000165282	0.302518	ENSG00000280080
ENSG00000115524	0.302517	ENSG00000177917
ENSG00000181800	0.302517	ENSG00000237200
ENSG00000112195	0.302517	ENSG00000241568
ENSG00000140575	0.302516	ENSG00000168610
ENSG00000125818	0.302516	ENSG00000178021
ENSG00000160326	0.302516	ENSG00000256188
ENSG00000115128	0.302514	ENSG00000134247
ENSG00000159399	0.302514	ENSG00000177731
ENSG00000108091	0.302513	ENSG00000139641
ENSG00000163597	0.302511	ENSG00000185753
ENSG00000117280	0.302511	ENSG00000204209
ENSG00000198597	0.302511	ENSG00000204209
ENSG00000014914	0.30251	ENSG00000101191
ENSG00000112212	0.30251	ENSG00000214530
ENSG00000136522	0.30251	ENSG00000256188
ENSG00000039123	0.302509	ENSG00000154639
ENSG00000175262	0.302509	ENSG00000224470
ENSG00000142405	0.302508	ENSG00000161955
ENSG00000111707	0.302508	ENSG00000172534
ENSG00000124098	0.302508	ENSG00000184203
ENSG00000084090	0.302508	ENSG00000277443
ENSG00000126759	0.302507	ENSG00000170967
ENSG00000104517	0.302507	ENSG00000171723
ENSG00000198597	0.302507	ENSG00000204619
ENSG00000151327	0.302506	ENSG00000239207
ENSG00000120318	0.302505	ENSG00000198830
ENSG00000100380	0.302504	ENSG00000112695
ENSG00000116138	0.302504	ENSG00000141867
ENSG00000170142	0.302504	ENSG00000174851
ENSG00000115762	0.302504	ENSG00000211943
ENSG00000142684	0.302504	ENSG00000215374
ENSG00000148154	0.302503	ENSG00000163754
ENSG00000111665	0.302503	ENSG00000165553
ENSG00000081014	0.302502	ENSG00000134955
ENSG00000129673	0.302502	ENSG00000138131
ENSG00000084070	0.302502	ENSG00000178977
ENSG00000197471	0.302502	ENSG00000228278
ENSG00000165609	0.302501	ENSG00000172046
ENSG00000125753	0.302501	ENSG00000183688
ENSG00000101200	0.302501	ENSG00000213722
ENSG00000065054	0.3025	ENSG00000136158
ENSG00000155506	0.3025	ENSG00000167925
ENSG00000176153	0.3025	ENSG00000178222
ENSG00000171596	0.3025	ENSG00000232434
ENSG00000145819	0.3025	ENSG00000234741
ENSG00000102145	0.302499	ENSG00000121851
ENSG00000081014	0.302499	ENSG00000144909
ENSG00000064651	0.302499	ENSG00000145247
ENSG00000131115	0.302499	ENSG00000148335
ENSG00000157404	0.302499	ENSG00000179097
ENSG00000110852	0.302498	ENSG00000281103
ENSG00000063587	0.302497	ENSG00000185900
ENSG00000108622	0.302496	ENSG00000112308
ENSG00000101336	0.302496	ENSG00000164086
ENSG00000166128	0.302496	ENSG00000185115
ENSG00000162300	0.302496	ENSG00000224041
ENSG00000133574	0.302494	ENSG00000157796
ENSG00000183011	0.302494	ENSG00000227695
ENSG00000133874	0.302494	ENSG00000229124
ENSG00000023330	0.302493	ENSG00000163606
ENSG00000130598	0.302493	ENSG00000189409
ENSG00000105401	0.302493	ENSG00000246334
ENSG00000124222	0.302492	ENSG00000127530
ENSG00000119969	0.302492	ENSG00000141425
ENSG00000177030	0.302491	ENSG00000270647
ENSG00000117450	0.30249	ENSG00000175324
ENSG00000178896	0.30249	ENSG00000211632
ENSG00000125818	0.30249	ENSG00000270647
ENSG00000169084	0.302489	ENSG00000188277
ENSG00000119401	0.302489	ENSG00000211945
ENSG00000184863	0.302488	ENSG00000198026
ENSG00000140044	0.302488	ENSG00000280969
ENSG00000160013	0.302487	ENSG00000163154
ENSG00000101347	0.302487	ENSG00000163221
ENSG00000251791	0.302486	ENSG00000265727
ENSG00000119950	0.302485	ENSG00000120913
ENSG00000063854	0.302485	ENSG00000157734
ENSG00000108175	0.302485	ENSG00000184014
ENSG00000162144	0.302485	ENSG00000244642
ENSG00000112077	0.302484	ENSG00000113161
ENSG00000119737	0.302484	ENSG00000151704
ENSG00000005206	0.302484	ENSG00000165775
ENSG00000089737	0.302484	ENSG00000187773
ENSG00000110536	0.302484	ENSG00000213854
ENSG00000168259	0.302484	ENSG00000215808
ENSG00000136167	0.302484	ENSG00000229124
ENSG00000231205	0.302484	ENSG00000249673
ENSG00000185291	0.302484	ENSG00000264169
ENSG00000090104	0.302483	ENSG00000125945
ENSG00000064651	0.302483	ENSG00000172534
ENSG00000105669	0.302483	ENSG00000204103
ENSG00000068831	0.302482	ENSG00000136295
ENSG00000168229	0.302482	ENSG00000211655
ENSG00000110446	0.302481	ENSG00000126246
ENSG00000128185	0.30248	ENSG00000138639
ENSG00000170909	0.30248	ENSG00000171700
ENSG00000141293	0.30248	ENSG00000221946
ENSG00000175416	0.302479	ENSG00000226801
ENSG00000175105	0.302479	ENSG00000227372
ENSG00000125962	0.302479	ENSG00000236753
ENSG00000054967	0.302478	ENSG00000084693
ENSG00000105298	0.302478	ENSG00000141068
ENSG00000100815	0.302478	ENSG00000171115
ENSG00000058866	0.302478	ENSG00000196505
ENSG00000107738	0.302477	ENSG00000242256
ENSG00000158352	0.302476	ENSG00000185156
ENSG00000132464	0.302476	ENSG00000198018
ENSG00000149932	0.302475	ENSG00000185825
ENSG00000182685	0.302475	ENSG00000274925
ENSG00000089693	0.302474	ENSG00000099956
ENSG00000101695	0.302474	ENSG00000163046
ENSG00000108622	0.302474	ENSG00000234473
ENSG00000170967	0.302474	ENSG00000270230
ENSG00000055917	0.302473	ENSG00000172243
ENSG00000087258	0.302473	ENSG00000196581
ENSG00000171867	0.302473	ENSG00000235297
ENSG00000119705	0.302473	ENSG00000241230
ENSG00000104979	0.302472	ENSG00000143368
ENSG00000151835	0.302472	ENSG00000198087
ENSG00000103363	0.302472	ENSG00000203808
ENSG00000197747	0.302472	ENSG00000230184
ENSG00000102531	0.302471	ENSG00000186141
ENSG00000187257	0.302471	ENSG00000232630
ENSG00000110400	0.30247	ENSG00000171777
ENSG00000165476	0.30247	ENSG00000175575
ENSG00000196968	0.30247	ENSG00000204472
ENSG00000102302	0.302469	ENSG00000125944
ENSG00000121989	0.302468	ENSG00000170860
ENSG00000116985	0.302468	ENSG00000172071
ENSG00000160948	0.302468	ENSG00000212402
ENSG00000087088	0.302467	ENSG00000092847
ENSG00000130741	0.302467	ENSG00000137947
ENSG00000124562	0.302467	ENSG00000165995
ENSG00000148288	0.302467	ENSG00000196154
ENSG00000137522	0.302466	ENSG00000152767
ENSG00000113108	0.302466	ENSG00000159899
ENSG00000140406	0.302466	ENSG00000162174
ENSG00000105426	0.302465	ENSG00000124006
ENSG00000104980	0.302465	ENSG00000185246
ENSG00000179918	0.302464	ENSG00000224383
ENSG00000151327	0.302463	ENSG00000166169
ENSG00000172927	0.302463	ENSG00000177410
ENSG00000082213	0.302463	ENSG00000226055
ENSG00000074266	0.302462	ENSG00000135709
ENSG00000136891	0.302462	ENSG00000281026
ENSG00000130881	0.302461	ENSG00000132694
ENSG00000116604	0.302461	ENSG00000136826
ENSG00000138593	0.302461	ENSG00000143799
ENSG00000163154	0.302461	ENSG00000189159
ENSG00000196968	0.302461	ENSG00000274986
ENSG00000118680	0.302461	ENSG00000280798
ENSG00000113569	0.30246	ENSG00000143674
ENSG00000068097	0.302459	ENSG00000100599
ENSG00000110841	0.302459	ENSG00000119714
ENSG00000101911	0.302459	ENSG00000143198
ENSG00000081237	0.302459	ENSG00000196793
ENSG00000105514	0.302458	ENSG00000132676
ENSG00000035403	0.302458	ENSG00000141179
ENSG00000131018	0.302458	ENSG00000145990
ENSG00000111224	0.302458	ENSG00000186575
ENSG00000127530	0.302458	ENSG00000236863
ENSG00000133816	0.302458	ENSG00000241755
ENSG00000132824	0.302457	ENSG00000141985
ENSG00000170260	0.302457	ENSG00000176095
ENSG00000138663	0.302457	ENSG00000204389
ENSG00000119686	0.302456	ENSG00000120594
ENSG00000109180	0.302456	ENSG00000164104
ENSG00000162601	0.302455	ENSG00000177733
ENSG00000111737	0.302454	ENSG00000143382
ENSG00000124091	0.302454	ENSG00000151835
ENSG00000144504	0.302454	ENSG00000155850
ENSG00000167005	0.302454	ENSG00000167850
ENSG00000180228	0.302454	ENSG00000211952
ENSG00000106069	0.302454	ENSG00000215440
ENSG00000100413	0.302453	ENSG00000175854
ENSG00000083750	0.302452	ENSG00000128159
ENSG00000108100	0.302452	ENSG00000273749
ENSG00000170142	0.302451	ENSG00000213445
ENSG00000125991	0.302451	ENSG00000259073
ENSG00000079805	0.30245	ENSG00000139436
ENSG00000166197	0.30245	ENSG00000169564
ENSG00000117151	0.30245	ENSG00000198453
ENSG00000215808	0.30245	ENSG00000236863
ENSG00000124733	0.302449	ENSG00000139117
ENSG00000087088	0.302449	ENSG00000234473
ENSG00000131174	0.302448	ENSG00000152291
ENSG00000025708	0.302447	ENSG00000088827
ENSG00000135999	0.302447	ENSG00000205517
ENSG00000086015	0.302446	ENSG00000111615
ENSG00000132464	0.302446	ENSG00000147133
ENSG00000009694	0.302446	ENSG00000155016
ENSG00000204439	0.302446	ENSG00000205730
ENSG00000187736	0.302446	ENSG00000212443
ENSG00000099341	0.302446	ENSG00000232119
ENSG00000141084	0.302446	ENSG00000274180
ENSG00000087302	0.302445	ENSG00000124562
ENSG00000099337	0.302445	ENSG00000196968
ENSG00000138115	0.302445	ENSG00000238304
ENSG00000164919	0.302444	ENSG00000228594
ENSG00000099341	0.302443	ENSG00000124733
ENSG00000142192	0.302443	ENSG00000146072
ENSG00000198865	0.302443	ENSG00000204767
ENSG00000168092	0.302443	ENSG00000269837
ENSG00000114013	0.302442	ENSG00000129460
ENSG00000135436	0.302441	ENSG00000164904
ENSG00000177311	0.302441	ENSG00000215041
ENSG00000136802	0.30244	ENSG00000148335
ENSG00000132514	0.30244	ENSG00000166902
ENSG00000173598	0.30244	ENSG00000186566
ENSG00000183199	0.30244	ENSG00000214199
ENSG00000161526	0.30244	ENSG00000228915
ENSG00000114013	0.302439	ENSG00000139211
ENSG00000117691	0.302439	ENSG00000198830
ENSG00000175489	0.302439	ENSG00000215808
ENSG00000135999	0.302437	ENSG00000223501
ENSG00000153283	0.302437	ENSG00000246334
ENSG00000001497	0.302436	ENSG00000111711
ENSG00000125962	0.302436	ENSG00000188352
ENSG00000110723	0.302436	ENSG00000244462
ENSG00000127980	0.302435	ENSG00000133574
ENSG00000139083	0.302435	ENSG00000143507
ENSG00000152291	0.302435	ENSG00000239900
ENSG00000204472	0.302435	ENSG00000243672
ENSG00000166170	0.302434	ENSG00000172613
ENSG00000107929	0.302434	ENSG00000256937
ENSG00000134453	0.302433	ENSG00000166394
ENSG00000129562	0.302433	ENSG00000170458
ENSG00000166266	0.302433	ENSG00000204706
ENSG00000139641	0.302432	ENSG00000140678
ENSG00000170604	0.302432	ENSG00000170967
ENSG00000108561	0.302432	ENSG00000189043
ENSG00000120594	0.302432	ENSG00000215458
ENSG00000157017	0.302432	ENSG00000273311
ENSG00000149346	0.302431	ENSG00000163961
ENSG00000133574	0.302431	ENSG00000197747
ENSG00000119535	0.302431	ENSG00000212402
ENSG00000166471	0.302431	ENSG00000223496
ENSG00000074842	0.302431	ENSG00000229106
ENSG00000067048	0.302431	ENSG00000229236
ENSG00000139641	0.302431	ENSG00000244437
ENSG00000078808	0.30243	ENSG00000185591
ENSG00000133624	0.302429	ENSG00000168000
ENSG00000140406	0.302429	ENSG00000171161
ENSG00000103260	0.302429	ENSG00000180861
ENSG00000160712	0.302428	ENSG00000228915
ENSG00000167770	0.302428	ENSG00000232912
ENSG00000139636	0.302427	ENSG00000174080
ENSG00000165675	0.302427	ENSG00000185010
ENSG00000189043	0.302427	ENSG00000225523
ENSG00000089693	0.302426	ENSG00000112851
ENSG00000090238	0.302426	ENSG00000147872
ENSG00000132676	0.302426	ENSG00000186141
ENSG00000131116	0.302426	ENSG00000236863
ENSG00000104529	0.302426	ENSG00000253274
ENSG00000185753	0.302425	ENSG00000197329
ENSG00000053438	0.302424	ENSG00000123500
ENSG00000128203	0.302424	ENSG00000148680
ENSG00000167685	0.302424	ENSG00000204149
ENSG00000118707	0.302423	ENSG00000168612
ENSG00000169220	0.302423	ENSG00000229325
ENSG00000172638	0.302423	ENSG00000251791
ENSG00000088986	0.302422	ENSG00000115685
ENSG00000052723	0.302422	ENSG00000169696
ENSG00000168286	0.302422	ENSG00000243716
ENSG00000110107	0.302421	ENSG00000212493
ENSG00000002586	0.30242	ENSG00000118680
ENSG00000111077	0.30242	ENSG00000205323
ENSG00000132825	0.302419	ENSG00000163959
ENSG00000172534	0.302419	ENSG00000179241
ENSG00000172638	0.302418	ENSG00000179564
ENSG00000125629	0.302418	ENSG00000198113
ENSG00000082805	0.302416	ENSG00000135365
ENSG00000139211	0.302416	ENSG00000226055
ENSG00000124942	0.302415	ENSG00000163956
ENSG00000125459	0.302415	ENSG00000164975
ENSG00000008869	0.302414	ENSG00000145391
ENSG00000186517	0.302414	ENSG00000202566
ENSG00000170915	0.302414	ENSG00000211655
ENSG00000110917	0.302413	ENSG00000179918
ENSG00000174442	0.302413	ENSG00000232593
ENSG00000130147	0.302412	ENSG00000141582
ENSG00000164039	0.302412	ENSG00000175324
ENSG00000156738	0.302412	ENSG00000197385
ENSG00000001036	0.302411	ENSG00000085377
ENSG00000138674	0.302411	ENSG00000161048
ENSG00000145494	0.302411	ENSG00000165655
ENSG00000110042	0.302411	ENSG00000171960
ENSG00000158467	0.302411	ENSG00000179406
ENSG00000111642	0.302411	ENSG00000198336
ENSG00000162607	0.302411	ENSG00000213563
ENSG00000124562	0.30241	ENSG00000136522
ENSG00000135736	0.30241	ENSG00000143515
ENSG00000153767	0.30241	ENSG00000167770
ENSG00000087302	0.302409	ENSG00000125966
ENSG00000126653	0.302409	ENSG00000147099
ENSG00000099840	0.302409	ENSG00000169567
ENSG00000171861	0.302409	ENSG00000236863
ENSG00000109133	0.302408	ENSG00000178695
ENSG00000172216	0.302408	ENSG00000197102
ENSG00000188295	0.302408	ENSG00000222051
ENSG00000162819	0.302408	ENSG00000242887
ENSG00000187764	0.302407	ENSG00000228861
ENSG00000066697	0.302406	ENSG00000067221
ENSG00000090097	0.302405	ENSG00000092847
ENSG00000110811	0.302405	ENSG00000115355
ENSG00000136158	0.302405	ENSG00000142192
ENSG00000140406	0.302405	ENSG00000177731
ENSG00000167850	0.302404	ENSG00000169184
ENSG00000139832	0.302403	ENSG00000144749
ENSG00000158691	0.302403	ENSG00000196453
ENSG00000081923	0.302403	ENSG00000226243
ENSG00000105983	0.302402	ENSG00000172216
ENSG00000075391	0.302401	ENSG00000106009
ENSG00000163159	0.302401	ENSG00000184307
ENSG00000087088	0.3024	ENSG00000120318
ENSG00000115091	0.302399	ENSG00000125818
ENSG00000139631	0.302399	ENSG00000159374
ENSG00000186575	0.302399	ENSG00000186814
ENSG00000106635	0.302398	ENSG00000174744
ENSG00000168259	0.302398	ENSG00000184319
ENSG00000122707	0.302397	ENSG00000161638
ENSG00000183576	0.302397	ENSG00000204103
ENSG00000160326	0.302397	ENSG00000233622
ENSG00000135870	0.302397	ENSG00000234771
ENSG00000134970	0.302396	ENSG00000230590
ENSG00000175130	0.302396	ENSG00000274286
ENSG00000131730	0.302395	ENSG00000136891
ENSG00000114554	0.302395	ENSG00000146674
ENSG00000120093	0.302395	ENSG00000182742
ENSG00000065675	0.302395	ENSG00000249307
ENSG00000175575	0.302394	ENSG00000188167
ENSG00000147852	0.302394	ENSG00000243406
ENSG00000156265	0.302394	ENSG00000277972
ENSG00000106635	0.302393	ENSG00000212402
ENSG00000214626	0.302393	ENSG00000216035
ENSG00000132467	0.302393	ENSG00000228594
ENSG00000127914	0.302392	ENSG00000188167
ENSG00000079739	0.302392	ENSG00000204685
ENSG00000087494	0.302391	ENSG00000147138
ENSG00000155506	0.302391	ENSG00000234473
ENSG00000143847	0.30239	ENSG00000146373
ENSG00000014138	0.30239	ENSG00000197566
ENSG00000141579	0.30239	ENSG00000228218
ENSG00000115128	0.30239	ENSG00000252590
ENSG00000123066	0.302389	ENSG00000226791
ENSG00000015532	0.302389	ENSG00000243313
ENSG00000102384	0.302388	ENSG00000123473
ENSG00000065243	0.302388	ENSG00000182473
ENSG00000005206	0.302387	ENSG00000100239
ENSG00000115091	0.302387	ENSG00000174007
ENSG00000068024	0.302386	ENSG00000145016
ENSG00000185024	0.302386	ENSG00000186660
ENSG00000178222	0.302386	ENSG00000225978
ENSG00000129559	0.302385	ENSG00000162607
ENSG00000005206	0.302384	ENSG00000163069
ENSG00000090382	0.302383	ENSG00000119535
ENSG00000100228	0.302383	ENSG00000227507
ENSG00000103510	0.302382	ENSG00000115128
ENSG00000080298	0.302382	ENSG00000119048
ENSG00000198730	0.302382	ENSG00000290444
ENSG00000105568	0.302381	ENSG00000176783
ENSG00000102970	0.30238	ENSG00000114473
ENSG00000071242	0.30238	ENSG00000141756
ENSG00000125991	0.30238	ENSG00000262943
ENSG00000116604	0.302379	ENSG00000124120
ENSG00000121570	0.302379	ENSG00000172247
ENSG00000168612	0.302379	ENSG00000196230
ENSG00000116209	0.302379	ENSG00000273311
ENSG00000141642	0.302378	ENSG00000211665
ENSG00000087299	0.302378	ENSG00000254856
ENSG00000019102	0.302377	ENSG00000105248
ENSG00000108439	0.302377	ENSG00000225419
ENSG00000103260	0.302376	ENSG00000142409
ENSG00000177613	0.302376	ENSG00000182700
ENSG00000100116	0.302375	ENSG00000115128
ENSG00000001167	0.302375	ENSG00000181555
ENSG00000111642	0.302375	ENSG00000252590
ENSG00000115325	0.302374	ENSG00000185361
ENSG00000172216	0.302374	ENSG00000197181
ENSG00000110723	0.302374	ENSG00000219146
ENSG00000137804	0.302374	ENSG00000265185
ENSG00000004142	0.302373	ENSG00000137575
ENSG00000010017	0.302373	ENSG00000173273
ENSG00000201364	0.302373	ENSG00000211655
ENSG00000108561	0.302373	ENSG00000212402
ENSG00000125962	0.302372	ENSG00000163823
ENSG00000140678	0.302372	ENSG00000181800
ENSG00000139537	0.302372	ENSG00000220494
ENSG00000029725	0.302371	ENSG00000124222
ENSG00000119686	0.302371	ENSG00000135636
ENSG00000178982	0.302371	ENSG00000181804
ENSG00000159363	0.302371	ENSG00000188997
ENSG00000148450	0.302371	ENSG00000204209
ENSG00000145217	0.30237	ENSG00000169032
ENSG00000143412	0.30237	ENSG00000171100
ENSG00000178982	0.30237	ENSG00000182518
ENSG00000115204	0.302369	ENSG00000224078
ENSG00000197588	0.302369	ENSG00000240925
ENSG00000197136	0.302369	ENSG00000241343
ENSG00000100629	0.302368	ENSG00000108175
ENSG00000172575	0.302368	ENSG00000196505
ENSG00000165775	0.302368	ENSG00000198934
ENSG00000115073	0.302367	ENSG00000164221
ENSG00000166833	0.302367	ENSG00000196358
ENSG00000175414	0.302367	ENSG00000196968
ENSG00000160959	0.302367	ENSG00000212443
ENSG00000071626	0.302366	ENSG00000163235
ENSG00000151702	0.302366	ENSG00000188295
ENSG00000142168	0.302366	ENSG00000230184
ENSG00000103932	0.302365	ENSG00000131116
ENSG00000118816	0.302364	ENSG00000123472
ENSG00000144847	0.302364	ENSG00000183484
ENSG00000125775	0.302364	ENSG00000197989
ENSG00000196262	0.302364	ENSG00000278857
ENSG00000119922	0.302363	ENSG00000135114
ENSG00000100410	0.302363	ENSG00000185361
ENSG00000127922	0.302363	ENSG00000188167
ENSG00000092621	0.302362	ENSG00000137460
ENSG00000100519	0.302362	ENSG00000139737
ENSG00000139211	0.30236	ENSG00000156928
ENSG00000091542	0.302359	ENSG00000136869
ENSG00000172216	0.302359	ENSG00000198917
ENSG00000010803	0.302358	ENSG00000162298
ENSG00000066923	0.302358	ENSG00000166821
ENSG00000136111	0.302358	ENSG00000170289
ENSG00000170909	0.302358	ENSG00000233186
ENSG00000073803	0.302358	ENSG00000242732
ENSG00000240074	0.302358	ENSG00000257979
ENSG00000123505	0.302357	ENSG00000138821
ENSG00000101421	0.302356	ENSG00000105983
ENSG00000178209	0.302356	ENSG00000183091
ENSG00000184005	0.302356	ENSG00000281183
ENSG00000093000	0.302355	ENSG00000165527
ENSG00000100938	0.302354	ENSG00000108946
ENSG00000132153	0.302352	ENSG00000135299
ENSG00000148943	0.302352	ENSG00000167553
ENSG00000126522	0.302352	ENSG00000173085
ENSG00000167984	0.302352	ENSG00000189238
ENSG00000105122	0.302351	ENSG00000124222
ENSG00000119535	0.302351	ENSG00000224315
ENSG00000136869	0.302351	ENSG00000242028
ENSG00000252391	0.302351	ENSG00000255150
ENSG00000089737	0.30235	ENSG00000126217
ENSG00000140406	0.30235	ENSG00000170604
ENSG00000132604	0.302349	ENSG00000180787
ENSG00000124783	0.302349	ENSG00000203668
ENSG00000162739	0.302349	ENSG00000214253
ENSG00000088992	0.302348	ENSG00000149930
ENSG00000127870	0.302348	ENSG00000154914
ENSG00000100028	0.302348	ENSG00000188167
ENSG00000099840	0.302347	ENSG00000114013
ENSG00000105983	0.302347	ENSG00000125991
ENSG00000132792	0.302347	ENSG00000187741
ENSG00000139211	0.302347	ENSG00000227507
ENSG00000106009	0.302346	ENSG00000134283
ENSG00000132464	0.302346	ENSG00000164258
ENSG00000110042	0.302346	ENSG00000244462
ENSG00000134780	0.302345	ENSG00000135108
ENSG00000134453	0.302345	ENSG00000156110
ENSG00000134014	0.302345	ENSG00000170142
ENSG00000116954	0.302344	ENSG00000196313
ENSG00000090686	0.302343	ENSG00000119669
ENSG00000070476	0.302343	ENSG00000172543
ENSG00000211962	0.302343	ENSG00000235109
ENSG00000114125	0.302341	ENSG00000179796
ENSG00000171861	0.302341	ENSG00000179950
ENSG00000102103	0.302341	ENSG00000241230
ENSG00000204439	0.30234	ENSG00000241343
ENSG00000100116	0.302339	ENSG00000145428
ENSG00000169905	0.302339	ENSG00000171608
ENSG00000084623	0.302339	ENSG00000173040
ENSG00000102302	0.302338	ENSG00000111224
ENSG00000130005	0.302338	ENSG00000213137
ENSG00000112367	0.302338	ENSG00000267128
ENSG00000075420	0.302336	ENSG00000188921
ENSG00000164715	0.302336	ENSG00000276291
ENSG00000048462	0.302335	ENSG00000125835
ENSG00000118520	0.302335	ENSG00000143847
ENSG00000104369	0.302335	ENSG00000157796
ENSG00000100138	0.302335	ENSG00000164919
ENSG00000126067	0.302335	ENSG00000169026
ENSG00000211455	0.302335	ENSG00000213050
ENSG00000160679	0.302334	ENSG00000171747
ENSG00000136827	0.302334	ENSG00000230989
ENSG00000112695	0.302334	ENSG00000242321
ENSG00000178498	0.302334	ENSG00000253159
ENSG00000109113	0.302333	ENSG00000156968
ENSG00000117395	0.302333	ENSG00000169026
ENSG00000166479	0.302333	ENSG00000235903
ENSG00000005206	0.302332	ENSG00000101166
ENSG00000102302	0.302332	ENSG00000130733
ENSG00000159674	0.302332	ENSG00000171596
ENSG00000197619	0.302332	ENSG00000226705
ENSG00000121579	0.302331	ENSG00000147133
ENSG00000101342	0.30233	ENSG00000121764
ENSG00000171657	0.30233	ENSG00000197361
ENSG00000089693	0.302329	ENSG00000213694
ENSG00000108771	0.302328	ENSG00000169245
ENSG00000165995	0.302328	ENSG00000188243
ENSG00000066926	0.302327	ENSG00000136842
ENSG00000084090	0.302327	ENSG00000165655
ENSG00000131759	0.302327	ENSG00000175787
ENSG00000004838	0.302327	ENSG00000214717
ENSG00000185515	0.302327	ENSG00000228594
ENSG00000165655	0.302326	ENSG00000183734
ENSG00000079462	0.302326	ENSG00000184730
ENSG00000119401	0.302326	ENSG00000288649
ENSG00000006459	0.302325	ENSG00000008323
ENSG00000144224	0.302325	ENSG00000167674
ENSG00000070190	0.302324	ENSG00000140406
ENSG00000085719	0.302324	ENSG00000165078
ENSG00000135390	0.302324	ENSG00000213639
ENSG00000035403	0.302323	ENSG00000117479
ENSG00000144224	0.302323	ENSG00000198431
ENSG00000087088	0.302322	ENSG00000134762
ENSG00000065882	0.302322	ENSG00000141577
ENSG00000115091	0.302322	ENSG00000158435
ENSG00000143653	0.302322	ENSG00000170348
ENSG00000213639	0.302322	ENSG00000232373
ENSG00000105186	0.302321	ENSG00000132464
ENSG00000117500	0.302321	ENSG00000162980
ENSG00000159202	0.302321	ENSG00000176155
ENSG00000116574	0.302321	ENSG00000188641
ENSG00000106462	0.302321	ENSG00000259207
ENSG00000114654	0.30232	ENSG00000120029
ENSG00000106211	0.30232	ENSG00000163159
ENSG00000071553	0.30232	ENSG00000170634
ENSG00000158473	0.30232	ENSG00000173040
ENSG00000100028	0.302319	ENSG00000116209
ENSG00000116478	0.302319	ENSG00000134283
ENSG00000100364	0.302319	ENSG00000138071
ENSG00000128789	0.302319	ENSG00000145247
ENSG00000157014	0.302319	ENSG00000188822
ENSG00000111711	0.302318	ENSG00000116604
ENSG00000164919	0.302318	ENSG00000165801
ENSG00000168813	0.302318	ENSG00000185129
ENSG00000016391	0.302317	ENSG00000102760
ENSG00000101916	0.302317	ENSG00000109536
ENSG00000175390	0.302317	ENSG00000204439
ENSG00000019102	0.302316	ENSG00000115128
ENSG00000074964	0.302316	ENSG00000140511
ENSG00000108094	0.302315	ENSG00000127990
ENSG00000186625	0.302315	ENSG00000198336
ENSG00000172216	0.302315	ENSG00000281026
ENSG00000001167	0.302314	ENSG00000103275
ENSG00000118242	0.302314	ENSG00000171161
ENSG00000137522	0.302314	ENSG00000181631
ENSG00000099256	0.302314	ENSG00000183734
ENSG00000105186	0.302313	ENSG00000165775
ENSG00000175701	0.302313	ENSG00000188522
ENSG00000100722	0.302313	ENSG00000259429
ENSG00000061676	0.302313	ENSG00000275023
ENSG00000171861	0.302312	ENSG00000261326
ENSG00000132153	0.302311	ENSG00000163464
ENSG00000124226	0.302311	ENSG00000186298
ENSG00000110077	0.30231	ENSG00000153214
ENSG00000166432	0.30231	ENSG00000178498
ENSG00000177733	0.302309	ENSG00000214253
ENSG00000063127	0.302308	ENSG00000229106
ENSG00000101191	0.302307	ENSG00000144909
ENSG00000131116	0.302307	ENSG00000167850
ENSG00000162004	0.302307	ENSG00000171827
ENSG00000160360	0.302307	ENSG00000172995
ENSG00000102908	0.302305	ENSG00000162068
ENSG00000109436	0.302305	ENSG00000185338
ENSG00000087510	0.302304	ENSG00000101138
ENSG00000079150	0.302304	ENSG00000138172
ENSG00000105819	0.302303	ENSG00000134153
ENSG00000119900	0.302303	ENSG00000135404
ENSG00000130649	0.302303	ENSG00000157881
ENSG00000198860	0.302303	ENSG00000269821
ENSG00000142065	0.302303	ENSG00000274986
ENSG00000127870	0.302302	ENSG00000135835
ENSG00000088340	0.302302	ENSG00000168447
ENSG00000118276	0.302301	ENSG00000124006
ENSG00000140367	0.302301	ENSG00000259823
ENSG00000085872	0.3023	ENSG00000116918
ENSG00000233429	0.3023	ENSG00000248593
ENSG00000256235	0.3023	ENSG00000270550
ENSG00000127922	0.302299	ENSG00000155506
ENSG00000104880	0.302299	ENSG00000171608
ENSG00000100151	0.302298	ENSG00000100433
ENSG00000137497	0.302298	ENSG00000197694
ENSG00000145494	0.302298	ENSG00000256188
ENSG00000141030	0.302297	ENSG00000143434
ENSG00000105967	0.302297	ENSG00000170759
ENSG00000211796	0.302297	ENSG00000240454
ENSG00000141867	0.302296	ENSG00000211645
ENSG00000077514	0.302295	ENSG00000136485
ENSG00000131435	0.302295	ENSG00000136859
ENSG00000007237	0.302295	ENSG00000170266
ENSG00000137628	0.302294	ENSG00000173193
ENSG00000163479	0.302294	ENSG00000180879
ENSG00000142409	0.302294	ENSG00000198931
ENSG00000105983	0.302293	ENSG00000137522
ENSG00000163608	0.302293	ENSG00000164944
ENSG00000145335	0.302293	ENSG00000166947
ENSG00000108588	0.302293	ENSG00000177917
ENSG00000160932	0.302293	ENSG00000185745
ENSG00000073350	0.302292	ENSG00000104731
ENSG00000065243	0.302292	ENSG00000138131
ENSG00000117479	0.302292	ENSG00000169919
ENSG00000124562	0.302292	ENSG00000175137
ENSG00000228097	0.302292	ENSG00000262874
ENSG00000199436	0.302291	ENSG00000251791
ENSG00000004864	0.30229	ENSG00000159842
ENSG00000100632	0.30229	ENSG00000163046
ENSG00000146457	0.30229	ENSG00000232587
ENSG00000049245	0.302289	ENSG00000154217
ENSG00000100038	0.302289	ENSG00000174851
ENSG00000166900	0.302289	ENSG00000180437
ENSG00000177565	0.302289	ENSG00000211966
ENSG00000197629	0.302289	ENSG00000213050
ENSG00000112308	0.302288	ENSG00000175854
ENSG00000075073	0.302286	ENSG00000132122
ENSG00000105810	0.302286	ENSG00000136636
ENSG00000171303	0.302286	ENSG00000171861
ENSG00000178982	0.302285	ENSG00000232824
ENSG00000073921	0.302284	ENSG00000102103
ENSG00000154237	0.302284	ENSG00000159023
ENSG00000143258	0.302284	ENSG00000165655
ENSG00000064652	0.302284	ENSG00000169955
ENSG00000116586	0.302284	ENSG00000204389
ENSG00000049618	0.302283	ENSG00000197780
ENSG00000136925	0.302283	ENSG00000229154
ENSG00000163359	0.302283	ENSG00000237054
ENSG00000125962	0.302282	ENSG00000227692
ENSG00000162063	0.302282	ENSG00000228329
ENSG00000172172	0.302281	ENSG00000230590
ENSG00000114853	0.30228	ENSG00000134108
ENSG00000143258	0.30228	ENSG00000213445
ENSG00000178021	0.30228	ENSG00000242887
ENSG00000143067	0.302279	ENSG00000197629
ENSG00000167173	0.302279	ENSG00000265727
ENSG00000174891	0.302278	ENSG00000215808
ENSG00000001167	0.302277	ENSG00000110108
ENSG00000244230	0.302277	ENSG00000259151
ENSG00000092847	0.302276	ENSG00000103994
ENSG00000141699	0.302276	ENSG00000164919
ENSG00000091542	0.302276	ENSG00000254709
ENSG00000148053	0.302276	ENSG00000260259
ENSG00000118200	0.302274	ENSG00000168924
ENSG00000129484	0.302272	ENSG00000133874
ENSG00000054118	0.302272	ENSG00000175206
ENSG00000107290	0.302271	ENSG00000121104
ENSG00000117862	0.302271	ENSG00000133142
ENSG00000152782	0.302271	ENSG00000175287
ENSG00000176700	0.302271	ENSG00000204438
ENSG00000124155	0.302271	ENSG00000275052
ENSG00000107862	0.30227	ENSG00000198081
ENSG00000064651	0.302269	ENSG00000100038
ENSG00000147274	0.302269	ENSG00000188352
ENSG00000091164	0.302269	ENSG00000204220
ENSG00000187764	0.302269	ENSG00000213923
ENSG00000100664	0.302268	ENSG00000114423
ENSG00000116747	0.302268	ENSG00000233429
ENSG00000116985	0.302267	ENSG00000204619
ENSG00000117834	0.302267	ENSG00000213145
ENSG00000099795	0.302266	ENSG00000181800
ENSG00000132153	0.302266	ENSG00000183734
ENSG00000125753	0.302266	ENSG00000198018
ENSG00000213445	0.302266	ENSG00000234741
ENSG00000136930	0.302265	ENSG00000172425
ENSG00000132823	0.302265	ENSG00000183808
ENSG00000109390	0.302264	ENSG00000143198
ENSG00000109805	0.302264	ENSG00000165244
ENSG00000103510	0.302263	ENSG00000135622
ENSG00000135678	0.302263	ENSG00000160404
ENSG00000214717	0.302263	ENSG00000232630
ENSG00000229619	0.302263	ENSG00000235686
ENSG00000105438	0.302262	ENSG00000137309
ENSG00000142405	0.302262	ENSG00000232587
ENSG00000055917	0.302261	ENSG00000157350
ENSG00000063176	0.302261	ENSG00000172534
ENSG00000084652	0.302261	ENSG00000176087
ENSG00000104907	0.30226	ENSG00000111860
ENSG00000136522	0.30226	ENSG00000163541
ENSG00000105568	0.30226	ENSG00000204472
ENSG00000124613	0.30226	ENSG00000207976
ENSG00000057252	0.302259	ENSG00000124444
ENSG00000101654	0.302259	ENSG00000162604
ENSG00000148344	0.302259	ENSG00000173391
ENSG00000112473	0.302259	ENSG00000197329
ENSG00000181915	0.302259	ENSG00000198874
ENSG00000103264	0.302258	ENSG00000111247
ENSG00000106635	0.302258	ENSG00000132376
ENSG00000138650	0.302258	ENSG00000178982
ENSG00000025156	0.302258	ENSG00000215041
ENSG00000102898	0.302257	ENSG00000145494
ENSG00000176018	0.302257	ENSG00000178966
ENSG00000119335	0.302257	ENSG00000196954
ENSG00000196313	0.302257	ENSG00000204580
ENSG00000136052	0.302256	ENSG00000163221
ENSG00000169442	0.302256	ENSG00000179241
ENSG00000165071	0.302256	ENSG00000243927
ENSG00000100055	0.302255	ENSG00000159210
ENSG00000142347	0.302255	ENSG00000166925
ENSG00000108551	0.302255	ENSG00000181274
ENSG00000158773	0.302254	ENSG00000198746
ENSG00000197540	0.302254	ENSG00000204209
ENSG00000106089	0.302253	ENSG00000141293
ENSG00000165168	0.302253	ENSG00000213741
ENSG00000154370	0.302253	ENSG00000258485
ENSG00000114796	0.302252	ENSG00000146112
ENSG00000116062	0.302252	ENSG00000182903
ENSG00000070770	0.302252	ENSG00000188295
ENSG00000161654	0.302252	ENSG00000213137
ENSG00000119953	0.302251	ENSG00000130733
ENSG00000139211	0.302251	ENSG00000173992
ENSG00000007264	0.30225	ENSG00000090054
ENSG00000116985	0.30225	ENSG00000134283
ENSG00000137055	0.302249	ENSG00000169599
ENSG00000150316	0.302249	ENSG00000182979
ENSG00000105516	0.302249	ENSG00000187147
ENSG00000104980	0.302248	ENSG00000129460
ENSG00000160055	0.302248	ENSG00000172568
ENSG00000168071	0.302248	ENSG00000197847
ENSG00000127423	0.302247	ENSG00000141510
ENSG00000092094	0.302247	ENSG00000172568
ENSG00000185347	0.302247	ENSG00000198498
ENSG00000088826	0.302246	ENSG00000256436
ENSG00000102531	0.302245	ENSG00000233429
ENSG00000174744	0.302245	ENSG00000236254
ENSG00000197050	0.302245	ENSG00000275572
ENSG00000010803	0.302244	ENSG00000180917
ENSG00000134884	0.302244	ENSG00000184863
ENSG00000088836	0.302244	ENSG00000198417
ENSG00000065518	0.302244	ENSG00000224041
ENSG00000207194	0.302244	ENSG00000230005
ENSG00000112695	0.302243	ENSG00000126453
ENSG00000120318	0.302243	ENSG00000141867
ENSG00000063127	0.302243	ENSG00000188827
ENSG00000013016	0.302243	ENSG00000196476
ENSG00000024422	0.302243	ENSG00000206120
ENSG00000105983	0.302242	ENSG00000137574
ENSG00000027075	0.302242	ENSG00000154122
ENSG00000100207	0.302242	ENSG00000170604
ENSG00000091164	0.302242	ENSG00000173992
ENSG00000042088	0.302241	ENSG00000133059
ENSG00000141867	0.302241	ENSG00000186625
ENSG00000087088	0.30224	ENSG00000111725
ENSG00000103275	0.30224	ENSG00000232587
ENSG00000088543	0.302239	ENSG00000136930
ENSG00000167770	0.302239	ENSG00000169026
ENSG00000130005	0.302239	ENSG00000204392
ENSG00000099942	0.302239	ENSG00000227973
ENSG00000214626	0.302239	ENSG00000228887
ENSG00000105669	0.302239	ENSG00000235169
ENSG00000101336	0.302238	ENSG00000130165
ENSG00000111642	0.302238	ENSG00000143198
ENSG00000171056	0.302238	ENSG00000197329
ENSG00000144824	0.302237	ENSG00000158006
ENSG00000143368	0.302237	ENSG00000170085
ENSG00000055070	0.302237	ENSG00000171401
ENSG00000078140	0.302236	ENSG00000132341
ENSG00000125845	0.302236	ENSG00000141384
ENSG00000140044	0.302236	ENSG00000235865
ENSG00000104518	0.302235	ENSG00000169679
ENSG00000169905	0.302235	ENSG00000248333
ENSG00000082458	0.302234	ENSG00000149534
ENSG00000167601	0.302233	ENSG00000174791
ENSG00000156535	0.302233	ENSG00000188404
ENSG00000150316	0.302233	ENSG00000213741
ENSG00000111711	0.302233	ENSG00000232373
ENSG00000158864	0.302233	ENSG00000249784
ENSG00000148229	0.302232	ENSG00000170027
ENSG00000102554	0.302232	ENSG00000186204
ENSG00000116138	0.302232	ENSG00000197471
ENSG00000005075	0.302232	ENSG00000204397
ENSG00000137210	0.302232	ENSG00000228887
ENSG00000054654	0.302231	ENSG00000073350
ENSG00000167770	0.302231	ENSG00000178498
ENSG00000164051	0.30223	ENSG00000170270
ENSG00000166340	0.30223	ENSG00000186577
ENSG00000144118	0.30223	ENSG00000188643
ENSG00000189362	0.30223	ENSG00000241868
ENSG00000108021	0.302228	ENSG00000162444
ENSG00000182606	0.302228	ENSG00000184434
ENSG00000141646	0.302228	ENSG00000198417
ENSG00000159915	0.302227	ENSG00000177556
ENSG00000157184	0.302226	ENSG00000182257
ENSG00000120256	0.302225	ENSG00000174744
ENSG00000116209	0.302225	ENSG00000185129
ENSG00000104903	0.302225	ENSG00000213145
ENSG00000143198	0.302225	ENSG00000225222
ENSG00000200488	0.302225	ENSG00000238795
ENSG00000143106	0.302224	ENSG00000170458
ENSG00000119888	0.302224	ENSG00000185022
ENSG00000125630	0.302224	ENSG00000189350
ENSG00000128602	0.302223	ENSG00000152061
ENSG00000109381	0.302223	ENSG00000179362
ENSG00000103148	0.302222	ENSG00000118420
ENSG00000100403	0.302222	ENSG00000178222
ENSG00000134769	0.302222	ENSG00000225830
ENSG00000184502	0.302222	ENSG00000228218
ENSG00000102302	0.302221	ENSG00000156017
ENSG00000225405	0.302221	ENSG00000248283
ENSG00000171044	0.30222	ENSG00000196268
ENSG00000143110	0.30222	ENSG00000198336
ENSG00000124942	0.30222	ENSG00000214182
ENSG00000091436	0.302219	ENSG00000116985
ENSG00000103363	0.302218	ENSG00000109390
ENSG00000091527	0.302218	ENSG00000114933
ENSG00000063176	0.302218	ENSG00000149932
ENSG00000126759	0.302218	ENSG00000163297
ENSG00000109255	0.302218	ENSG00000163864
ENSG00000090013	0.302218	ENSG00000166947
ENSG00000140678	0.302218	ENSG00000187764
ENSG00000101265	0.302217	ENSG00000168214
ENSG00000132182	0.302217	ENSG00000198336
ENSG00000160325	0.302217	ENSG00000252590
ENSG00000136231	0.302216	ENSG00000197324
ENSG00000082074	0.302216	ENSG00000198520
ENSG00000163463	0.302216	ENSG00000233493
ENSG00000106077	0.302215	ENSG00000138448
ENSG00000135316	0.302214	ENSG00000169410
ENSG00000143774	0.302214	ENSG00000183726
ENSG00000167770	0.302214	ENSG00000205730
ENSG00000102970	0.302213	ENSG00000104529
ENSG00000022277	0.302213	ENSG00000168924
ENSG00000100888	0.302213	ENSG00000181704
ENSG00000103363	0.302213	ENSG00000213445
ENSG00000170619	0.302213	ENSG00000232931
ENSG00000064652	0.302212	ENSG00000136935
ENSG00000132471	0.302212	ENSG00000140853
ENSG00000137462	0.302212	ENSG00000166128
ENSG00000142207	0.302212	ENSG00000182885
ENSG00000088247	0.302212	ENSG00000196998
ENSG00000166507	0.302211	ENSG00000178814
ENSG00000171700	0.302211	ENSG00000181631
ENSG00000163159	0.302211	ENSG00000201785
ENSG00000164758	0.302211	ENSG00000275572
ENSG00000087302	0.30221	ENSG00000198860
ENSG00000100083	0.302209	ENSG00000104936
ENSG00000100099	0.302209	ENSG00000134222
ENSG00000137770	0.302209	ENSG00000169032
ENSG00000133574	0.302209	ENSG00000197324
ENSG00000114126	0.302209	ENSG00000225978
ENSG00000104081	0.302208	ENSG00000136213
ENSG00000081019	0.302208	ENSG00000265354
ENSG00000185627	0.302207	ENSG00000211854
ENSG00000117569	0.302206	ENSG00000130270
ENSG00000014919	0.302206	ENSG00000140992
ENSG00000103024	0.302206	ENSG00000159885
ENSG00000101911	0.302206	ENSG00000197483
ENSG00000077713	0.302205	ENSG00000085063
ENSG00000101846	0.302205	ENSG00000197746
ENSG00000132182	0.302203	ENSG00000165168
ENSG00000132676	0.302203	ENSG00000251039
ENSG00000136826	0.302202	ENSG00000172638
ENSG00000105669	0.302201	ENSG00000108561
ENSG00000089876	0.302201	ENSG00000130222
ENSG00000120693	0.302201	ENSG00000169598
ENSG00000198431	0.302201	ENSG00000198752
ENSG00000198018	0.302201	ENSG00000212402
ENSG00000072832	0.3022	ENSG00000085185
ENSG00000114030	0.3022	ENSG00000121067
ENSG00000008324	0.302199	ENSG00000109180
ENSG00000128626	0.302199	ENSG00000130748
ENSG00000197629	0.302198	ENSG00000268804
ENSG00000159374	0.302197	ENSG00000196588
ENSG00000187446	0.302197	ENSG00000198113
ENSG00000177706	0.302197	ENSG00000232824
ENSG00000103275	0.302196	ENSG00000107341
ENSG00000163235	0.302196	ENSG00000163956
ENSG00000116095	0.302196	ENSG00000178222
ENSG00000136859	0.302196	ENSG00000197043
ENSG00000189362	0.302196	ENSG00000255987
ENSG00000136826	0.302196	ENSG00000258485
ENSG00000106554	0.302195	ENSG00000114423
ENSG00000131236	0.302195	ENSG00000132604
ENSG00000141480	0.302195	ENSG00000265354
ENSG00000126581	0.302194	ENSG00000211858
ENSG00000088002	0.302193	ENSG00000102007
ENSG00000107738	0.302193	ENSG00000160326
ENSG00000130255	0.302192	ENSG00000171530
ENSG00000166619	0.302192	ENSG00000278486
ENSG00000072422	0.302191	ENSG00000103313
ENSG00000177853	0.302191	ENSG00000181773
ENSG00000119953	0.30219	ENSG00000132153
ENSG00000132825	0.30219	ENSG00000177125
ENSG00000189409	0.30219	ENSG00000238311
ENSG00000054219	0.302189	ENSG00000106609
ENSG00000132286	0.302189	ENSG00000160293
ENSG00000079150	0.302189	ENSG00000213585
ENSG00000084652	0.302188	ENSG00000116209
ENSG00000188283	0.302188	ENSG00000198105
ENSG00000167716	0.302188	ENSG00000226272
ENSG00000176018	0.302187	ENSG00000204619
ENSG00000121060	0.302186	ENSG00000137959
ENSG00000133226	0.302186	ENSG00000168014
ENSG00000155849	0.302185	ENSG00000175606
ENSG00000174516	0.302185	ENSG00000177706
ENSG00000111707	0.302184	ENSG00000122696
ENSG00000186575	0.302184	ENSG00000200795
ENSG00000105248	0.302184	ENSG00000236753
ENSG00000110042	0.302183	ENSG00000130332
ENSG00000165655	0.302183	ENSG00000242732
ENSG00000116685	0.302182	ENSG00000228956
ENSG00000117560	0.302182	ENSG00000274588
ENSG00000014919	0.302181	ENSG00000178222
ENSG00000112212	0.302181	ENSG00000252590
ENSG00000225978	0.30218	ENSG00000281183
ENSG00000087510	0.302179	ENSG00000100228
ENSG00000130222	0.302179	ENSG00000166619
ENSG00000105516	0.302179	ENSG00000167528
ENSG00000139626	0.302179	ENSG00000223896
ENSG00000149557	0.302177	ENSG00000197467
ENSG00000100228	0.302176	ENSG00000155974
ENSG00000107862	0.302176	ENSG00000197296
ENSG00000114013	0.302176	ENSG00000197540
ENSG00000095637	0.302175	ENSG00000105568
ENSG00000058866	0.302175	ENSG00000183688
ENSG00000178498	0.302175	ENSG00000186767
ENSG00000119707	0.302175	ENSG00000213445
ENSG00000112308	0.302175	ENSG00000253239
ENSG00000089127	0.302174	ENSG00000121060
ENSG00000131503	0.302174	ENSG00000141968
ENSG00000108061	0.302174	ENSG00000159579
ENSG00000115762	0.302174	ENSG00000172243
ENSG00000056972	0.302174	ENSG00000197622
ENSG00000139620	0.302174	ENSG00000204619
ENSG00000070019	0.302173	ENSG00000115318
ENSG00000136021	0.302173	ENSG00000144909
ENSG00000186919	0.302173	ENSG00000270647
ENSG00000105810	0.302172	ENSG00000148362
ENSG00000108039	0.302172	ENSG00000157625
ENSG00000120318	0.30217	ENSG00000121297
ENSG00000110446	0.30217	ENSG00000134243
ENSG00000163359	0.30217	ENSG00000214253
ENSG00000178988	0.30217	ENSG00000215808
ENSG00000103510	0.30217	ENSG00000234741
ENSG00000151623	0.30217	ENSG00000254879
ENSG00000079462	0.302169	ENSG00000142347
ENSG00000115504	0.302169	ENSG00000148943
ENSG00000062650	0.302169	ENSG00000175183
ENSG00000119686	0.302168	ENSG00000121807
ENSG00000102103	0.302168	ENSG00000135709
ENSG00000101391	0.302168	ENSG00000136770
ENSG00000141759	0.302168	ENSG00000145332
ENSG00000127922	0.302168	ENSG00000161904
ENSG00000177556	0.302168	ENSG00000214626
ENSG00000100453	0.302167	ENSG00000151502
ENSG00000106009	0.302167	ENSG00000214253
ENSG00000146192	0.302167	ENSG00000242170
ENSG00000179532	0.302167	ENSG00000270647
ENSG00000136875	0.302166	ENSG00000162636
ENSG00000172638	0.302166	ENSG00000185129
ENSG00000116478	0.302166	ENSG00000258485
ENSG00000164086	0.302166	ENSG00000265727
ENSG00000101166	0.302165	ENSG00000143401
ENSG00000069702	0.302165	ENSG00000155366
ENSG00000101191	0.302165	ENSG00000175505
ENSG00000154839	0.302165	ENSG00000227376
ENSG00000222046	0.302165	ENSG00000280969
ENSG00000117862	0.302164	ENSG00000178695
ENSG00000160948	0.302163	ENSG00000168754
ENSG00000198523	0.302163	ENSG00000223984
ENSG00000185104	0.302163	ENSG00000232024
ENSG00000133067	0.302163	ENSG00000234420
ENSG00000171786	0.302162	ENSG00000173258
ENSG00000115514	0.302162	ENSG00000196072
ENSG00000116985	0.302162	ENSG00000213563
ENSG00000232487	0.302162	ENSG00000273311
ENSG00000070371	0.302161	ENSG00000131187
ENSG00000130733	0.302161	ENSG00000185361
ENSG00000137055	0.30216	ENSG00000150977
ENSG00000082212	0.30216	ENSG00000158411
ENSG00000063127	0.302159	ENSG00000104980
ENSG00000134222	0.302159	ENSG00000141540
ENSG00000157445	0.302159	ENSG00000158473
ENSG00000068976	0.302159	ENSG00000166126
ENSG00000128165	0.302159	ENSG00000166821
ENSG00000121807	0.302159	ENSG00000172243
ENSG00000124920	0.302159	ENSG00000178342
ENSG00000132464	0.302159	ENSG00000197747
ENSG00000122694	0.302159	ENSG00000242170
ENSG00000115128	0.302158	ENSG00000125037
ENSG00000120594	0.302158	ENSG00000174744
ENSG00000144136	0.302158	ENSG00000180530
ENSG00000143862	0.302158	ENSG00000185236
ENSG00000100425	0.302158	ENSG00000188822
ENSG00000079257	0.302158	ENSG00000197329
ENSG00000175489	0.302158	ENSG00000204103
ENSG00000165775	0.302158	ENSG00000212402
ENSG00000103472	0.302158	ENSG00000231169
ENSG00000115762	0.302158	ENSG00000243264
ENSG00000112695	0.302157	ENSG00000178996
ENSG00000147403	0.302157	ENSG00000241230
ENSG00000063244	0.302156	ENSG00000104866
ENSG00000151623	0.302156	ENSG00000186141
ENSG00000042753	0.302156	ENSG00000232493
ENSG00000240322	0.302156	ENSG00000248445
ENSG00000151967	0.302155	ENSG00000196550
ENSG00000128833	0.302155	ENSG00000198075
ENSG00000125818	0.302155	ENSG00000198081
ENSG00000235238	0.302155	ENSG00000258485
ENSG00000141646	0.302154	ENSG00000168234
ENSG00000105778	0.302154	ENSG00000197016
ENSG00000157796	0.302154	ENSG00000223501
ENSG00000234473	0.302154	ENSG00000270647
ENSG00000130005	0.302153	ENSG00000189043
ENSG00000134070	0.302153	ENSG00000244300
ENSG00000120318	0.302152	ENSG00000133134
ENSG00000064666	0.302152	ENSG00000167123
ENSG00000073584	0.302152	ENSG00000168334
ENSG00000166432	0.302152	ENSG00000213339
ENSG00000107874	0.302152	ENSG00000229806
ENSG00000100368	0.302151	ENSG00000119929
ENSG00000117395	0.302151	ENSG00000241343
ENSG00000105171	0.30215	ENSG00000177425
ENSG00000164136	0.30215	ENSG00000236254
ENSG00000204472	0.30215	ENSG00000262874
ENSG00000087085	0.302149	ENSG00000133488
ENSG00000113108	0.302149	ENSG00000165071
ENSG00000071242	0.302148	ENSG00000112195
ENSG00000102119	0.302148	ENSG00000232587
ENSG00000120616	0.302148	ENSG00000235065
ENSG00000118816	0.302147	ENSG00000164919
ENSG00000111424	0.302147	ENSG00000174851
ENSG00000002549	0.302146	ENSG00000126709
ENSG00000143390	0.302146	ENSG00000170634
ENSG00000127578	0.302146	ENSG00000189159
ENSG00000180389	0.302146	ENSG00000230590
ENSG00000162734	0.302146	ENSG00000232587
ENSG00000042753	0.302146	ENSG00000235065
ENSG00000118508	0.302145	ENSG00000148411
ENSG00000163703	0.302145	ENSG00000168610
ENSG00000141759	0.302145	ENSG00000196422
ENSG00000136770	0.302145	ENSG00000230005
ENSG00000090097	0.302144	ENSG00000112212
ENSG00000119632	0.302144	ENSG00000159363
ENSG00000154723	0.302144	ENSG00000188822
ENSG00000104447	0.302144	ENSG00000196562
ENSG00000008086	0.302143	ENSG00000153093
ENSG00000154945	0.302143	ENSG00000155016
ENSG00000110066	0.302142	ENSG00000130518
ENSG00000115266	0.302142	ENSG00000278768
ENSG00000100116	0.302141	ENSG00000105819
ENSG00000134326	0.302141	ENSG00000137628
ENSG00000005810	0.302141	ENSG00000147274
ENSG00000168476	0.302141	ENSG00000211716
ENSG00000186767	0.302141	ENSG00000223828
ENSG00000164610	0.302141	ENSG00000253770
ENSG00000168056	0.302141	ENSG00000259823
ENSG00000063176	0.30214	ENSG00000126264
ENSG00000143258	0.30214	ENSG00000167766
ENSG00000100099	0.30214	ENSG00000198730
ENSG00000178695	0.30214	ENSG00000212402
ENSG00000149308	0.30214	ENSG00000251791
ENSG00000082153	0.302139	ENSG00000146223
ENSG00000177106	0.302138	ENSG00000187778
ENSG00000151849	0.302138	ENSG00000227212
ENSG00000110046	0.302137	ENSG00000137094
ENSG00000120693	0.302137	ENSG00000172828
ENSG00000137842	0.302137	ENSG00000196504
ENSG00000165476	0.302137	ENSG00000238227
ENSG00000001497	0.302136	ENSG00000115504
ENSG00000117122	0.302136	ENSG00000117643
ENSG00000099795	0.302136	ENSG00000120594
ENSG00000126759	0.302136	ENSG00000143793
ENSG00000145216	0.302136	ENSG00000147099
ENSG00000136286	0.302136	ENSG00000171530
ENSG00000116985	0.302135	ENSG00000143198
ENSG00000067596	0.302135	ENSG00000161526
ENSG00000151500	0.302135	ENSG00000196262
ENSG00000198242	0.302135	ENSG00000206732
ENSG00000080947	0.302135	ENSG00000211866
ENSG00000102471	0.302134	ENSG00000170085
ENSG00000117643	0.302134	ENSG00000171606
ENSG00000082074	0.302134	ENSG00000172123
ENSG00000100092	0.302134	ENSG00000181929
ENSG00000135678	0.302133	ENSG00000140199
ENSG00000174501	0.302133	ENSG00000211640
ENSG00000110042	0.302132	ENSG00000122694
ENSG00000110917	0.302132	ENSG00000135974
ENSG00000104894	0.302132	ENSG00000197329
ENSG00000205045	0.302132	ENSG00000226419
ENSG00000101846	0.302132	ENSG00000229236
ENSG00000174851	0.302131	ENSG00000202538
ENSG00000101557	0.30213	ENSG00000103472
ENSG00000165424	0.30213	ENSG00000198121
ENSG00000101695	0.30213	ENSG00000229325
ENSG00000169021	0.30213	ENSG00000242321
ENSG00000129682	0.302129	ENSG00000182670
ENSG00000108774	0.302129	ENSG00000185236
ENSG00000167595	0.302129	ENSG00000243406
ENSG00000183495	0.302129	ENSG00000253251
ENSG00000136738	0.302128	ENSG00000163464
ENSG00000153207	0.302128	ENSG00000197933
ENSG00000138663	0.302128	ENSG00000200795
ENSG00000067596	0.302127	ENSG00000175054
ENSG00000084774	0.302127	ENSG00000176386
ENSG00000165175	0.302127	ENSG00000181274
ENSG00000124222	0.302127	ENSG00000203993
ENSG00000126746	0.302127	ENSG00000213639
ENSG00000123472	0.302127	ENSG00000227195
ENSG00000121879	0.302127	ENSG00000235865
ENSG00000102003	0.302126	ENSG00000117362
ENSG00000105672	0.302126	ENSG00000178982
ENSG00000121481	0.302126	ENSG00000211644
ENSG00000171056	0.302126	ENSG00000241685
ENSG00000117868	0.302125	ENSG00000141933
ENSG00000121579	0.302125	ENSG00000180448
ENSG00000065243	0.302125	ENSG00000181555
ENSG00000123009	0.302124	ENSG00000126698
ENSG00000110446	0.302124	ENSG00000131174
ENSG00000122223	0.302124	ENSG00000146192
ENSG00000171056	0.302124	ENSG00000214253
ENSG00000129673	0.302124	ENSG00000259660
ENSG00000188338	0.302123	ENSG00000198039
ENSG00000119685	0.302122	ENSG00000149243
ENSG00000117859	0.302122	ENSG00000168813
ENSG00000166619	0.302122	ENSG00000187764
ENSG00000122694	0.302122	ENSG00000232487
ENSG00000051382	0.302121	ENSG00000144668
ENSG00000141349	0.302121	ENSG00000176700
ENSG00000150316	0.302121	ENSG00000186141
ENSG00000126062	0.302121	ENSG00000242952
ENSG00000124789	0.30212	ENSG00000167895
ENSG00000102010	0.30212	ENSG00000183396
ENSG00000166963	0.30212	ENSG00000184731
ENSG00000060491	0.30212	ENSG00000211664
ENSG00000106689	0.30212	ENSG00000212493
ENSG00000230037	0.30212	ENSG00000242258
ENSG00000106560	0.302118	ENSG00000117228
ENSG00000100138	0.302118	ENSG00000142168
ENSG00000181555	0.302118	ENSG00000198093
ENSG00000235173	0.302118	ENSG00000242321
ENSG00000182180	0.302118	ENSG00000247556
ENSG00000067596	0.302117	ENSG00000090470
ENSG00000116670	0.302117	ENSG00000139343
ENSG00000134247	0.302117	ENSG00000172243
ENSG00000108091	0.302117	ENSG00000185900
ENSG00000158850	0.302117	ENSG00000226003
ENSG00000116670	0.302116	ENSG00000126768
ENSG00000130669	0.302115	ENSG00000178934
ENSG00000239819	0.302115	ENSG00000240671
ENSG00000238227	0.302115	ENSG00000265681
ENSG00000103932	0.302114	ENSG00000147955
ENSG00000143889	0.302114	ENSG00000176105
ENSG00000138785	0.302114	ENSG00000178695
ENSG00000135912	0.302113	ENSG00000160957
ENSG00000105383	0.302113	ENSG00000185275
ENSG00000116138	0.302111	ENSG00000227195
ENSG00000206530	0.302111	ENSG00000253651
ENSG00000112695	0.30211	ENSG00000174547
ENSG00000105516	0.30211	ENSG00000197471
ENSG00000137710	0.30211	ENSG00000212657
ENSG00000123485	0.302109	ENSG00000140368
ENSG00000136930	0.302109	ENSG00000205730
ENSG00000066422	0.302108	ENSG00000163728
ENSG00000171700	0.302108	ENSG00000185236
ENSG00000167721	0.302108	ENSG00000196074
ENSG00000165175	0.302107	ENSG00000170967
ENSG00000119689	0.302107	ENSG00000213801
ENSG00000162607	0.302107	ENSG00000242256
ENSG00000067369	0.302106	ENSG00000112655
ENSG00000074266	0.302106	ENSG00000126062
ENSG00000116903	0.302106	ENSG00000162227
ENSG00000171819	0.302106	ENSG00000177076
ENSG00000177706	0.302106	ENSG00000188167
ENSG00000110063	0.302106	ENSG00000197102
ENSG00000108819	0.302106	ENSG00000211639
ENSG00000163864	0.302106	ENSG00000213339
ENSG00000106459	0.302105	ENSG00000116747
ENSG00000187764	0.302105	ENSG00000211958
ENSG00000136286	0.302105	ENSG00000238795
ENSG00000140406	0.302104	ENSG00000198088
ENSG00000126247	0.302103	ENSG00000231993
ENSG00000102595	0.302102	ENSG00000163611
ENSG00000124091	0.302102	ENSG00000173218
ENSG00000116747	0.302102	ENSG00000181616
ENSG00000070886	0.302101	ENSG00000104529
ENSG00000072518	0.302101	ENSG00000116711
ENSG00000197448	0.302101	ENSG00000198874
ENSG00000135390	0.302101	ENSG00000211766
ENSG00000119402	0.302101	ENSG00000235865
ENSG00000143622	0.302101	ENSG00000236287
ENSG00000100433	0.3021	ENSG00000135390
ENSG00000143614	0.3021	ENSG00000181192
ENSG00000111678	0.3021	ENSG00000197989
ENSG00000054356	0.302099	ENSG00000175105
ENSG00000028277	0.302099	ENSG00000178951
ENSG00000122565	0.302099	ENSG00000229122
ENSG00000066923	0.302098	ENSG00000079435
ENSG00000220161	0.302098	ENSG00000223959
ENSG00000235169	0.302098	ENSG00000243609
ENSG00000074842	0.302097	ENSG00000157703
ENSG00000158850	0.302097	ENSG00000229659
ENSG00000111052	0.302096	ENSG00000134627
ENSG00000047315	0.302096	ENSG00000169372
ENSG00000071242	0.302096	ENSG00000196923
ENSG00000140678	0.302096	ENSG00000265727
ENSG00000136867	0.302095	ENSG00000197714
ENSG00000139187	0.302094	ENSG00000159618
ENSG00000153922	0.302094	ENSG00000164118
ENSG00000129559	0.302094	ENSG00000182518
ENSG00000136522	0.302094	ENSG00000211664
ENSG00000116580	0.302093	ENSG00000153130
ENSG00000114013	0.302093	ENSG00000171206
ENSG00000172568	0.302093	ENSG00000204842
ENSG00000117118	0.302093	ENSG00000212443
ENSG00000163703	0.302093	ENSG00000290444
ENSG00000065029	0.302092	ENSG00000231395
ENSG00000146910	0.302091	ENSG00000163960
ENSG00000124562	0.302091	ENSG00000188822
ENSG00000117118	0.302091	ENSG00000230399
ENSG00000144407	0.30209	ENSG00000186575
ENSG00000100632	0.302089	ENSG00000126822
ENSG00000160013	0.302089	ENSG00000164403
ENSG00000110046	0.302088	ENSG00000157181
ENSG00000105186	0.302087	ENSG00000133067
ENSG00000136828	0.302087	ENSG00000224940
ENSG00000091527	0.302086	ENSG00000120616
ENSG00000034053	0.302086	ENSG00000132825
ENSG00000132464	0.302086	ENSG00000140030
ENSG00000117054	0.302086	ENSG00000167723
ENSG00000111860	0.302086	ENSG00000178694
ENSG00000240891	0.302086	ENSG00000241429
ENSG00000169413	0.302085	ENSG00000189159
ENSG00000111642	0.302085	ENSG00000205517
ENSG00000107815	0.302084	ENSG00000136935
ENSG00000121022	0.302084	ENSG00000170558
ENSG00000119335	0.302084	ENSG00000182979
ENSG00000139372	0.302084	ENSG00000213185
ENSG00000181616	0.302084	ENSG00000278486
ENSG00000099795	0.302083	ENSG00000134247
ENSG00000084110	0.302083	ENSG00000152580
ENSG00000117868	0.302083	ENSG00000213213
ENSG00000116711	0.302083	ENSG00000233429
ENSG00000003436	0.302082	ENSG00000113966
ENSG00000145332	0.302082	ENSG00000160293
ENSG00000112146	0.302082	ENSG00000187764
ENSG00000116990	0.302082	ENSG00000241839
ENSG00000196505	0.302082	ENSG00000253274
ENSG00000171861	0.302081	ENSG00000217930
ENSG00000099917	0.30208	ENSG00000144504
ENSG00000120318	0.30208	ENSG00000186141
ENSG00000125818	0.30208	ENSG00000196227
ENSG00000178338	0.30208	ENSG00000220494
ENSG00000054219	0.302079	ENSG00000085872
ENSG00000105929	0.302079	ENSG00000184465
ENSG00000187118	0.302079	ENSG00000213809
ENSG00000168461	0.302079	ENSG00000258730
ENSG00000115109	0.302078	ENSG00000163956
ENSG00000054267	0.302078	ENSG00000170100
ENSG00000223984	0.302078	ENSG00000269235
ENSG00000101846	0.302077	ENSG00000105514
ENSG00000011083	0.302076	ENSG00000102970
ENSG00000123444	0.302076	ENSG00000145016
ENSG00000134109	0.302076	ENSG00000160799
ENSG00000197965	0.302076	ENSG00000217128
ENSG00000126947	0.302075	ENSG00000148362
ENSG00000169252	0.302075	ENSG00000197713
ENSG00000223828	0.302075	ENSG00000229692
ENSG00000010017	0.302074	ENSG00000143742
ENSG00000108622	0.302074	ENSG00000160959
ENSG00000101916	0.302074	ENSG00000164251
ENSG00000108551	0.302073	ENSG00000125818
ENSG00000143621	0.302073	ENSG00000158715
ENSG00000105810	0.302073	ENSG00000213918
ENSG00000134077	0.302072	ENSG00000253719
ENSG00000112195	0.302071	ENSG00000124091
ENSG00000134480	0.302071	ENSG00000166189
ENSG00000120318	0.302071	ENSG00000167925
ENSG00000087510	0.302071	ENSG00000170604
ENSG00000139154	0.302071	ENSG00000186575
ENSG00000116406	0.302071	ENSG00000254470
ENSG00000004777	0.30207	ENSG00000105778
ENSG00000129562	0.30207	ENSG00000134955
ENSG00000197043	0.30207	ENSG00000204842
ENSG00000104894	0.302069	ENSG00000139572
ENSG00000114735	0.302069	ENSG00000168748
ENSG00000206859	0.302069	ENSG00000233429
ENSG00000171960	0.302069	ENSG00000234473
ENSG00000131730	0.302069	ENSG00000255987
ENSG00000063176	0.302068	ENSG00000100433
ENSG00000081154	0.302068	ENSG00000111707
ENSG00000103035	0.302068	ENSG00000140365
ENSG00000164114	0.302068	ENSG00000167595
ENSG00000138071	0.302068	ENSG00000236184
ENSG00000197713	0.302067	ENSG00000237693
ENSG00000150510	0.302067	ENSG00000270427
ENSG00000166860	0.302066	ENSG00000264573
ENSG00000116209	0.302065	ENSG00000173040
ENSG00000101347	0.302065	ENSG00000221962
ENSG00000254842	0.302065	ENSG00000277462
ENSG00000116574	0.302064	ENSG00000197629
ENSG00000121764	0.302064	ENSG00000204271
ENSG00000266187	0.302064	ENSG00000270647
ENSG00000169252	0.302063	ENSG00000197181
ENSG00000166507	0.302063	ENSG00000248445
ENSG00000064199	0.302063	ENSG00000249096
ENSG00000006451	0.302062	ENSG00000025800
ENSG00000092847	0.302062	ENSG00000101846
ENSG00000145247	0.302062	ENSG00000234741
ENSG00000072135	0.302062	ENSG00000243943
ENSG00000078140	0.302061	ENSG00000130856
ENSG00000138279	0.302061	ENSG00000143195
ENSG00000153815	0.302061	ENSG00000186352
ENSG00000227372	0.302061	ENSG00000242330
ENSG00000213445	0.302061	ENSG00000271601
ENSG00000121879	0.30206	ENSG00000135108
ENSG00000102858	0.30206	ENSG00000151689
ENSG00000122687	0.30206	ENSG00000185024
ENSG00000075420	0.30206	ENSG00000232792
ENSG00000129673	0.30206	ENSG00000256087
ENSG00000198689	0.30206	ENSG00000274211
ENSG00000114383	0.302059	ENSG00000134962
ENSG00000067829	0.302059	ENSG00000179918
ENSG00000186625	0.302059	ENSG00000198791
ENSG00000034677	0.302058	ENSG00000104974
ENSG00000095637	0.302058	ENSG00000135870
ENSG00000159259	0.302058	ENSG00000166963
ENSG00000102144	0.302057	ENSG00000115091
ENSG00000074621	0.302057	ENSG00000149016
ENSG00000100823	0.302057	ENSG00000164758
ENSG00000197324	0.302057	ENSG00000233056
ENSG00000167553	0.302057	ENSG00000280080
ENSG00000091317	0.302056	ENSG00000142676
ENSG00000186141	0.302056	ENSG00000237200
ENSG00000165915	0.302056	ENSG00000265666
ENSG00000132640	0.302055	ENSG00000135605
ENSG00000104343	0.302055	ENSG00000244610
ENSG00000111424	0.302054	ENSG00000161057
ENSG00000163251	0.302054	ENSG00000231993
ENSG00000213445	0.302054	ENSG00000243147
ENSG00000182575	0.302054	ENSG00000271557
ENSG00000008086	0.302053	ENSG00000112053
ENSG00000117862	0.302053	ENSG00000122705
ENSG00000127022	0.302053	ENSG00000136770
ENSG00000076067	0.302053	ENSG00000139880
ENSG00000196227	0.302053	ENSG00000207721
ENSG00000135736	0.302053	ENSG00000215808
ENSG00000102034	0.302052	ENSG00000174442
ENSG00000139644	0.302052	ENSG00000185361
ENSG00000002745	0.302052	ENSG00000229106
ENSG00000161526	0.302051	ENSG00000162437
ENSG00000142512	0.302051	ENSG00000233056
ENSG00000102034	0.302051	ENSG00000278023
ENSG00000014919	0.302049	ENSG00000081019
ENSG00000076258	0.302049	ENSG00000186792
ENSG00000162368	0.302049	ENSG00000204410
ENSG00000151702	0.302049	ENSG00000271614
ENSG00000100526	0.302048	ENSG00000119705
ENSG00000176022	0.302048	ENSG00000187713
ENSG00000168813	0.302048	ENSG00000198522
ENSG00000167978	0.302048	ENSG00000229619
ENSG00000166900	0.302047	ENSG00000188761
ENSG00000175087	0.302047	ENSG00000261971
ENSG00000138018	0.302047	ENSG00000263001
ENSG00000082074	0.302046	ENSG00000235453
ENSG00000114125	0.302045	ENSG00000167595
ENSG00000141867	0.302045	ENSG00000228057
ENSG00000103275	0.302044	ENSG00000139572
ENSG00000151379	0.302044	ENSG00000172869
ENSG00000237649	0.302044	ENSG00000239503
ENSG00000116701	0.302044	ENSG00000242574
ENSG00000116903	0.302043	ENSG00000129071
ENSG00000196247	0.302042	ENSG00000272325
ENSG00000111711	0.302041	ENSG00000125810
ENSG00000125991	0.302041	ENSG00000198113
ENSG00000114125	0.302039	ENSG00000167978
ENSG00000138663	0.302039	ENSG00000185236
ENSG00000117118	0.302039	ENSG00000203760
ENSG00000198276	0.302039	ENSG00000228657
ENSG00000100028	0.302039	ENSG00000232587
ENSG00000121680	0.302039	ENSG00000241837
ENSG00000120318	0.302038	ENSG00000134744
ENSG00000137310	0.302038	ENSG00000162607
ENSG00000078487	0.302038	ENSG00000228544
ENSG00000177733	0.302038	ENSG00000270647
ENSG00000087510	0.302037	ENSG00000169084
ENSG00000169919	0.302037	ENSG00000188283
ENSG00000198597	0.302037	ENSG00000236753
ENSG00000099795	0.302037	ENSG00000247315
ENSG00000168461	0.302037	ENSG00000263941
ENSG00000118523	0.302036	ENSG00000215808
ENSG00000228915	0.302036	ENSG00000235917
ENSG00000004846	0.302035	ENSG00000146858
ENSG00000181800	0.302035	ENSG00000235453
ENSG00000232824	0.302035	ENSG00000243313
ENSG00000135365	0.302034	ENSG00000158604
ENSG00000128917	0.302034	ENSG00000164330
ENSG00000196968	0.302034	ENSG00000244687
ENSG00000134644	0.302033	ENSG00000138593
ENSG00000088766	0.302033	ENSG00000168438
ENSG00000064651	0.302033	ENSG00000197714
ENSG00000139433	0.302033	ENSG00000225405
ENSG00000068400	0.302032	ENSG00000078246
ENSG00000125835	0.302032	ENSG00000128581
ENSG00000179168	0.302032	ENSG00000214717
ENSG00000145708	0.302031	ENSG00000154783
ENSG00000103248	0.302031	ENSG00000185963
ENSG00000156973	0.302031	ENSG00000198642
ENSG00000115524	0.30203	ENSG00000180787
ENSG00000187116	0.30203	ENSG00000227195
ENSG00000105669	0.302029	ENSG00000118816
ENSG00000073008	0.302029	ENSG00000124177
ENSG00000124942	0.302029	ENSG00000145247
ENSG00000100650	0.302029	ENSG00000170871
ENSG00000079462	0.302029	ENSG00000231177
ENSG00000234473	0.302029	ENSG00000241230
ENSG00000126821	0.302028	ENSG00000146192
ENSG00000131016	0.302028	ENSG00000277610
ENSG00000116095	0.302027	ENSG00000131116
ENSG00000108094	0.302027	ENSG00000174928
ENSG00000182107	0.302027	ENSG00000212493
ENSG00000178177	0.302027	ENSG00000234473
ENSG00000105672	0.302026	ENSG00000221962
ENSG00000233622	0.302026	ENSG00000268804
ENSG00000119335	0.302025	ENSG00000136738
ENSG00000121879	0.302025	ENSG00000137502
ENSG00000139697	0.302025	ENSG00000153767
ENSG00000145216	0.302025	ENSG00000158545
ENSG00000118007	0.302025	ENSG00000171456
ENSG00000135452	0.302025	ENSG00000204438
ENSG00000178209	0.302025	ENSG00000213050
ENSG00000171056	0.302025	ENSG00000229619
ENSG00000245534	0.302025	ENSG00000256069
ENSG00000168036	0.302025	ENSG00000263883
ENSG00000170581	0.302024	ENSG00000170955
ENSG00000160326	0.302024	ENSG00000229106
ENSG00000146192	0.302023	ENSG00000172243
ENSG00000138061	0.302023	ENSG00000179542
ENSG00000114166	0.302023	ENSG00000186654
ENSG00000082074	0.302022	ENSG00000204482
ENSG00000099821	0.302021	ENSG00000120910
ENSG00000109133	0.302021	ENSG00000135272
ENSG00000018510	0.302021	ENSG00000171161
ENSG00000160685	0.302021	ENSG00000183688
ENSG00000023041	0.30202	ENSG00000129562
ENSG00000204653	0.30202	ENSG00000227973
ENSG00000114062	0.302019	ENSG00000153767
ENSG00000118276	0.302019	ENSG00000185905
ENSG00000134762	0.302019	ENSG00000188921
ENSG00000196204	0.302019	ENSG00000225920
ENSG00000095059	0.302018	ENSG00000111057
ENSG00000108622	0.302017	ENSG00000130725
ENSG00000125868	0.302017	ENSG00000134780
ENSG00000101997	0.302017	ENSG00000138639
ENSG00000140406	0.302016	ENSG00000171700
ENSG00000092470	0.302016	ENSG00000213693
ENSG00000101000	0.302015	ENSG00000146083
ENSG00000127837	0.302015	ENSG00000200795
ENSG00000146830	0.302015	ENSG00000203808
ENSG00000183808	0.302014	ENSG00000235217
ENSG00000080802	0.302013	ENSG00000109445
ENSG00000103264	0.302013	ENSG00000153815
ENSG00000101911	0.302013	ENSG00000175455
ENSG00000177054	0.302013	ENSG00000183856
ENSG00000085999	0.302012	ENSG00000090376
ENSG00000132429	0.302012	ENSG00000167595
ENSG00000135365	0.302012	ENSG00000169814
ENSG00000121481	0.302012	ENSG00000270647
ENSG00000100055	0.302011	ENSG00000160014
ENSG00000204568	0.302011	ENSG00000241878
ENSG00000104880	0.30201	ENSG00000112473
ENSG00000214626	0.30201	ENSG00000225419
ENSG00000152291	0.302009	ENSG00000188243
ENSG00000130669	0.302009	ENSG00000202538
ENSG00000135622	0.302009	ENSG00000244131
ENSG00000102970	0.302008	ENSG00000114013
ENSG00000162576	0.302008	ENSG00000204653
ENSG00000102870	0.302008	ENSG00000243064
ENSG00000163864	0.302006	ENSG00000180861
ENSG00000118816	0.302006	ENSG00000183734
ENSG00000110696	0.302005	ENSG00000118181
ENSG00000127663	0.302005	ENSG00000160014
ENSG00000173040	0.302005	ENSG00000176700
ENSG00000112561	0.302004	ENSG00000162664
ENSG00000167850	0.302004	ENSG00000170458
ENSG00000065243	0.302004	ENSG00000174744
ENSG00000160948	0.302003	ENSG00000161526
ENSG00000125835	0.302003	ENSG00000166902
ENSG00000160013	0.302003	ENSG00000169385
ENSG00000100038	0.302003	ENSG00000204438
ENSG00000114841	0.302002	ENSG00000136715
ENSG00000090266	0.302001	ENSG00000143067
ENSG00000129625	0.302001	ENSG00000167595
ENSG00000161594	0.302001	ENSG00000179240
ENSG00000136367	0.302001	ENSG00000185379
ENSG00000139641	0.302001	ENSG00000211949
ENSG00000224315	0.302001	ENSG00000241230
ENSG00000100629	0.301999	ENSG00000119596
ENSG00000042753	0.301999	ENSG00000132842
ENSG00000109390	0.301998	ENSG00000138777
ENSG00000178222	0.301998	ENSG00000197471
ENSG00000160588	0.301998	ENSG00000198952
ENSG00000165246	0.301998	ENSG00000225942
ENSG00000116711	0.301997	ENSG00000136169
ENSG00000102144	0.301997	ENSG00000166619
ENSG00000165288	0.301997	ENSG00000169764
ENSG00000130725	0.301997	ENSG00000170967
ENSG00000112473	0.301997	ENSG00000171700
ENSG00000085998	0.301997	ENSG00000233429
ENSG00000168014	0.301997	ENSG00000263874
ENSG00000181555	0.301996	ENSG00000198791
ENSG00000117868	0.301996	ENSG00000235781
ENSG00000059145	0.301995	ENSG00000160959
ENSG00000171960	0.301995	ENSG00000232824
ENSG00000156381	0.301995	ENSG00000278616
ENSG00000100575	0.301994	ENSG00000160326
ENSG00000151623	0.301994	ENSG00000234420
ENSG00000102312	0.301993	ENSG00000131089
ENSG00000108551	0.301993	ENSG00000164022
ENSG00000131844	0.301993	ENSG00000179010
ENSG00000111642	0.301993	ENSG00000254252
ENSG00000011132	0.301992	ENSG00000172071
ENSG00000165879	0.301992	ENSG00000181915
ENSG00000187554	0.301992	ENSG00000198937
ENSG00000206746	0.301992	ENSG00000213881
ENSG00000156304	0.301992	ENSG00000231587
ENSG00000177054	0.301992	ENSG00000272636
ENSG00000070495	0.301991	ENSG00000167895
ENSG00000132182	0.301991	ENSG00000206932
ENSG00000132953	0.30199	ENSG00000155008
ENSG00000226055	0.30199	ENSG00000236753
ENSG00000012779	0.301989	ENSG00000164649
ENSG00000114503	0.301989	ENSG00000170458
ENSG00000158716	0.301989	ENSG00000185513
ENSG00000106009	0.301989	ENSG00000188643
ENSG00000119689	0.301987	ENSG00000165775
ENSG00000140090	0.301987	ENSG00000196843
ENSG00000130332	0.301987	ENSG00000243260
ENSG00000006534	0.301986	ENSG00000161955
ENSG00000125818	0.301986	ENSG00000182518
ENSG00000123094	0.301986	ENSG00000197483
ENSG00000132429	0.301985	ENSG00000135439
ENSG00000134247	0.301985	ENSG00000166783
ENSG00000158555	0.301985	ENSG00000188672
ENSG00000104388	0.301984	ENSG00000179950
ENSG00000180448	0.301984	ENSG00000197747
ENSG00000112695	0.301983	ENSG00000170604
ENSG00000171700	0.301983	ENSG00000203808
ENSG00000162073	0.301983	ENSG00000205352
ENSG00000002745	0.301983	ENSG00000211945
ENSG00000118513	0.301983	ENSG00000240723
ENSG00000124614	0.301983	ENSG00000242887
ENSG00000111452	0.301982	ENSG00000123453
ENSG00000138399	0.301982	ENSG00000205629
ENSG00000010256	0.301981	ENSG00000123444
ENSG00000130598	0.301981	ENSG00000143774
ENSG00000160209	0.301981	ENSG00000197008
ENSG00000178021	0.301981	ENSG00000251791
ENSG00000078487	0.30198	ENSG00000110107
ENSG00000119650	0.30198	ENSG00000129810
ENSG00000119048	0.30198	ENSG00000176225
ENSG00000113532	0.301979	ENSG00000165175
ENSG00000087245	0.301979	ENSG00000233236
ENSG00000109184	0.301978	ENSG00000196296
ENSG00000206746	0.301977	ENSG00000211673
ENSG00000136169	0.301976	ENSG00000143614
ENSG00000198113	0.301976	ENSG00000254842
ENSG00000131398	0.301975	ENSG00000139734
ENSG00000135956	0.301975	ENSG00000164220
ENSG00000100330	0.301975	ENSG00000177084
ENSG00000135637	0.301975	ENSG00000200795
ENSG00000108848	0.301974	ENSG00000112739
ENSG00000132792	0.301973	ENSG00000196504
ENSG00000169583	0.301973	ENSG00000213047
ENSG00000081019	0.301973	ENSG00000229534
ENSG00000144909	0.301972	ENSG00000177663
ENSG00000049618	0.301971	ENSG00000127616
ENSG00000149932	0.301971	ENSG00000151702
ENSG00000143119	0.301971	ENSG00000236567
ENSG00000127423	0.30197	ENSG00000160948
ENSG00000176463	0.30197	ENSG00000230184
ENSG00000019102	0.301969	ENSG00000104894
ENSG00000103035	0.301969	ENSG00000177410
ENSG00000182934	0.301969	ENSG00000196666
ENSG00000082074	0.301969	ENSG00000232587
ENSG00000141738	0.301968	ENSG00000147955
ENSG00000125818	0.301968	ENSG00000169814
ENSG00000159352	0.301968	ENSG00000228887
ENSG00000065243	0.301967	ENSG00000104880
ENSG00000176222	0.301967	ENSG00000231587
ENSG00000111424	0.301967	ENSG00000264268
ENSG00000165724	0.301967	ENSG00000265612
ENSG00000100097	0.301966	ENSG00000114573
ENSG00000124120	0.301965	ENSG00000125991
ENSG00000149196	0.301965	ENSG00000177706
ENSG00000102003	0.301964	ENSG00000130300
ENSG00000132286	0.301964	ENSG00000135482
ENSG00000015133	0.301964	ENSG00000157985
ENSG00000115750	0.301964	ENSG00000189136
ENSG00000184292	0.301964	ENSG00000229663
ENSG00000091542	0.301963	ENSG00000160712
ENSG00000079313	0.301963	ENSG00000178188
ENSG00000140992	0.301963	ENSG00000186660
ENSG00000142684	0.301963	ENSG00000244230
ENSG00000100099	0.301962	ENSG00000127334
ENSG00000083799	0.301962	ENSG00000170396
ENSG00000116954	0.301962	ENSG00000250479
ENSG00000115091	0.301961	ENSG00000133142
ENSG00000159210	0.30196	ENSG00000185024
ENSG00000087152	0.301959	ENSG00000120686
ENSG00000108848	0.301959	ENSG00000163823
ENSG00000160131	0.301959	ENSG00000196912
ENSG00000158711	0.301959	ENSG00000204619
ENSG00000211644	0.301959	ENSG00000270647
ENSG00000084090	0.301958	ENSG00000089737
ENSG00000179222	0.301958	ENSG00000181222
ENSG00000143473	0.301958	ENSG00000214717
ENSG00000099783	0.301957	ENSG00000136935
ENSG00000100433	0.301957	ENSG00000170142
ENSG00000105983	0.301957	ENSG00000175390
ENSG00000071242	0.301957	ENSG00000175806
ENSG00000166479	0.301957	ENSG00000186001
ENSG00000164610	0.301957	ENSG00000229325
ENSG00000133063	0.301957	ENSG00000244627
ENSG00000067596	0.301956	ENSG00000072609
ENSG00000081154	0.301956	ENSG00000129128
ENSG00000080371	0.301956	ENSG00000132429
ENSG00000165476	0.301956	ENSG00000169764
ENSG00000111271	0.301956	ENSG00000173786
ENSG00000139636	0.301956	ENSG00000186704
ENSG00000160326	0.301956	ENSG00000244642
ENSG00000100504	0.301956	ENSG00000246174
ENSG00000101846	0.301954	ENSG00000107341
ENSG00000141867	0.301954	ENSG00000165168
ENSG00000101336	0.301954	ENSG00000179241
ENSG00000149639	0.301953	ENSG00000206053
ENSG00000174844	0.301953	ENSG00000223650
ENSG00000063176	0.301953	ENSG00000271614
ENSG00000236675	0.301952	ENSG00000259196
ENSG00000173638	0.301951	ENSG00000180879
ENSG00000066739	0.301949	ENSG00000166128
ENSG00000132429	0.301949	ENSG00000169413
ENSG00000167114	0.301949	ENSG00000229124
ENSG00000078246	0.301948	ENSG00000149480
ENSG00000129824	0.301948	ENSG00000171492
ENSG00000157978	0.301948	ENSG00000171522
ENSG00000119403	0.301947	ENSG00000142583
ENSG00000089693	0.301947	ENSG00000166619
ENSG00000224315	0.301946	ENSG00000235238
ENSG00000206732	0.301946	ENSG00000259513
ENSG00000067225	0.301945	ENSG00000132825
ENSG00000106009	0.301945	ENSG00000232792
ENSG00000214626	0.301944	ENSG00000214629
ENSG00000133027	0.301944	ENSG00000243313
ENSG00000127022	0.301943	ENSG00000160131
ENSG00000099341	0.301943	ENSG00000188822
ENSG00000115977	0.301943	ENSG00000245534
ENSG00000100151	0.301942	ENSG00000102302
ENSG00000106305	0.301942	ENSG00000141349
ENSG00000164463	0.301942	ENSG00000197948
ENSG00000088812	0.301941	ENSG00000106348
ENSG00000102401	0.301941	ENSG00000109911
ENSG00000120215	0.30194	ENSG00000135999
ENSG00000148848	0.30194	ENSG00000206177
ENSG00000149196	0.30194	ENSG00000233186
ENSG00000114302	0.301939	ENSG00000132429
ENSG00000135709	0.301939	ENSG00000175416
ENSG00000188283	0.301939	ENSG00000197619
ENSG00000169583	0.301939	ENSG00000198053
ENSG00000135090	0.301939	ENSG00000236200
ENSG00000144591	0.301939	ENSG00000237172
ENSG00000160959	0.301938	ENSG00000196422
ENSG00000165995	0.301938	ENSG00000228861
ENSG00000160959	0.301938	ENSG00000238795
ENSG00000019102	0.301937	ENSG00000091164
ENSG00000166900	0.301937	ENSG00000184292
ENSG00000113758	0.301937	ENSG00000274286
ENSG00000118707	0.301935	ENSG00000154582
ENSG00000164114	0.301935	ENSG00000177853
ENSG00000135473	0.301935	ENSG00000186567
ENSG00000063244	0.301935	ENSG00000228915
ENSG00000133067	0.301934	ENSG00000147403
ENSG00000079332	0.301934	ENSG00000170860
ENSG00000100099	0.301933	ENSG00000104064
ENSG00000109381	0.301933	ENSG00000124134
ENSG00000103275	0.301933	ENSG00000135439
ENSG00000145332	0.301933	ENSG00000165775
ENSG00000161526	0.301933	ENSG00000169955
ENSG00000104388	0.301933	ENSG00000178977
ENSG00000115128	0.301932	ENSG00000241685
ENSG00000085117	0.301931	ENSG00000100225
ENSG00000105053	0.301931	ENSG00000136003
ENSG00000125991	0.301931	ENSG00000198429
ENSG00000224751	0.301931	ENSG00000259073
ENSG00000100151	0.30193	ENSG00000152104
ENSG00000106397	0.301929	ENSG00000186314
ENSG00000103404	0.301928	ENSG00000143776
ENSG00000116128	0.301928	ENSG00000154358
ENSG00000132704	0.301928	ENSG00000156931
ENSG00000170006	0.301927	ENSG00000182518
ENSG00000138835	0.301927	ENSG00000197016
ENSG00000107554	0.301927	ENSG00000197653
ENSG00000120318	0.301926	ENSG00000143674
ENSG00000162664	0.301926	ENSG00000164620
ENSG00000115524	0.301926	ENSG00000176054
ENSG00000204389	0.301926	ENSG00000214253
ENSG00000176155	0.301926	ENSG00000277443
ENSG00000070371	0.301925	ENSG00000102543
ENSG00000157823	0.301925	ENSG00000163754
ENSG00000087088	0.301924	ENSG00000143110
ENSG00000084092	0.301924	ENSG00000189159
ENSG00000137221	0.301923	ENSG00000186566
ENSG00000125538	0.301922	ENSG00000160888
ENSG00000141759	0.301922	ENSG00000167925
ENSG00000100410	0.301922	ENSG00000198830
ENSG00000084652	0.301921	ENSG00000101911
ENSG00000074603	0.301921	ENSG00000143184
ENSG00000163159	0.301921	ENSG00000241230
ENSG00000125818	0.30192	ENSG00000135090
ENSG00000126453	0.30192	ENSG00000140678
ENSG00000103932	0.30192	ENSG00000167515
ENSG00000132530	0.30192	ENSG00000184979
ENSG00000105088	0.30192	ENSG00000198730
ENSG00000058866	0.301919	ENSG00000109667
ENSG00000113732	0.301919	ENSG00000119042
ENSG00000099308	0.301919	ENSG00000141030
ENSG00000126698	0.301919	ENSG00000164258
ENSG00000106367	0.301919	ENSG00000173588
ENSG00000112200	0.301918	ENSG00000142444
ENSG00000130748	0.301918	ENSG00000205871
ENSG00000132906	0.301918	ENSG00000231047
ENSG00000131051	0.301917	ENSG00000166266
ENSG00000160685	0.301917	ENSG00000264343
ENSG00000137074	0.301916	ENSG00000162607
ENSG00000114125	0.301916	ENSG00000171861
ENSG00000171307	0.301916	ENSG00000224032
ENSG00000104381	0.301915	ENSG00000130635
ENSG00000001167	0.301914	ENSG00000120616
ENSG00000107874	0.301914	ENSG00000227195
ENSG00000072858	0.301913	ENSG00000108370
ENSG00000125991	0.301913	ENSG00000131174
ENSG00000105669	0.301913	ENSG00000133134
ENSG00000100335	0.301913	ENSG00000136770
ENSG00000116237	0.301913	ENSG00000146067
ENSG00000111424	0.301913	ENSG00000237476
ENSG00000063244	0.301912	ENSG00000159658
ENSG00000103313	0.301912	ENSG00000167088
ENSG00000001167	0.301911	ENSG00000029725
ENSG00000068912	0.301911	ENSG00000186638
ENSG00000100151	0.301911	ENSG00000270647
ENSG00000104866	0.30191	ENSG00000137522
ENSG00000110651	0.30191	ENSG00000140992
ENSG00000100201	0.30191	ENSG00000164241
ENSG00000111652	0.30191	ENSG00000170396
ENSG00000130598	0.30191	ENSG00000184840
ENSG00000112195	0.301909	ENSG00000129625
ENSG00000110723	0.301909	ENSG00000231925
ENSG00000137100	0.301909	ENSG00000241837
ENSG00000114125	0.301909	ENSG00000253274
ENSG00000114125	0.301908	ENSG00000126822
ENSG00000206932	0.301908	ENSG00000211796
ENSG00000136826	0.301908	ENSG00000225419
ENSG00000120137	0.301908	ENSG00000230590
ENSG00000122958	0.301908	ENSG00000239883
ENSG00000125037	0.301907	ENSG00000201185
ENSG00000198791	0.301907	ENSG00000251562
ENSG00000167553	0.301906	ENSG00000172732
ENSG00000002016	0.301906	ENSG00000177485
ENSG00000128294	0.301906	ENSG00000196704
ENSG00000100918	0.301905	ENSG00000105402
ENSG00000137962	0.301905	ENSG00000146192
ENSG00000167978	0.301905	ENSG00000197714
ENSG00000173258	0.301904	ENSG00000226312
ENSG00000167553	0.301904	ENSG00000233186
ENSG00000082512	0.301903	ENSG00000240723
ENSG00000205517	0.301902	ENSG00000214465
ENSG00000149485	0.301902	ENSG00000226359
ENSG00000113269	0.301901	ENSG00000175899
ENSG00000197629	0.301901	ENSG00000226243
ENSG00000129625	0.3019	ENSG00000172568
ENSG00000173786	0.3019	ENSG00000174943
ENSG00000116209	0.3019	ENSG00000178021
ENSG00000143258	0.3019	ENSG00000181211
ENSG00000144843	0.3019	ENSG00000184194
ENSG00000112200	0.301899	ENSG00000136950
ENSG00000068489	0.301899	ENSG00000146776
ENSG00000122121	0.301899	ENSG00000159618
ENSG00000142694	0.301899	ENSG00000163528
ENSG00000159899	0.301899	ENSG00000188033
ENSG00000103037	0.301898	ENSG00000156398
ENSG00000134294	0.301898	ENSG00000158545
ENSG00000001167	0.301898	ENSG00000198018
ENSG00000085719	0.301897	ENSG00000164649
ENSG00000143774	0.301897	ENSG00000198830
ENSG00000120616	0.301896	ENSG00000148834
ENSG00000090097	0.301896	ENSG00000166947
ENSG00000136286	0.301896	ENSG00000228861
ENSG00000085872	0.301896	ENSG00000238105
ENSG00000079385	0.301895	ENSG00000187624
ENSG00000074356	0.301894	ENSG00000112146
ENSG00000093000	0.301894	ENSG00000179918
ENSG00000187555	0.301894	ENSG00000196396
ENSG00000101347	0.301891	ENSG00000104529
ENSG00000105401	0.301891	ENSG00000108946
ENSG00000124562	0.301891	ENSG00000141552
ENSG00000105088	0.301891	ENSG00000143315
ENSG00000010017	0.301891	ENSG00000168283
ENSG00000103275	0.301891	ENSG00000175416
ENSG00000196850	0.301891	ENSG00000225518
ENSG00000106367	0.30189	ENSG00000107833
ENSG00000129128	0.30189	ENSG00000133067
ENSG00000136869	0.30189	ENSG00000141759
ENSG00000164258	0.30189	ENSG00000211766
ENSG00000106153	0.301889	ENSG00000134825
ENSG00000091164	0.301889	ENSG00000186575
ENSG00000102034	0.301889	ENSG00000237254
ENSG00000107175	0.301888	ENSG00000139211
ENSG00000106028	0.301888	ENSG00000182107
ENSG00000164258	0.301888	ENSG00000196422
ENSG00000070886	0.301888	ENSG00000235169
ENSG00000188283	0.301888	ENSG00000269837
ENSG00000135365	0.301887	ENSG00000143815
ENSG00000204209	0.301887	ENSG00000251595
ENSG00000062650	0.301886	ENSG00000163104
ENSG00000101596	0.301886	ENSG00000168781
ENSG00000172273	0.301886	ENSG00000184900
ENSG00000211962	0.301886	ENSG00000226054
ENSG00000258818	0.301886	ENSG00000264343
ENSG00000033327	0.301885	ENSG00000155959
ENSG00000101916	0.301885	ENSG00000227372
ENSG00000023191	0.301884	ENSG00000126822
ENSG00000134590	0.301884	ENSG00000167925
ENSG00000151702	0.301884	ENSG00000229619
ENSG00000115365	0.301884	ENSG00000264538
ENSG00000110801	0.301883	ENSG00000140264
ENSG00000116685	0.301883	ENSG00000143061
ENSG00000181800	0.301883	ENSG00000185236
ENSG00000167978	0.301882	ENSG00000198597
ENSG00000128731	0.301882	ENSG00000243910
ENSG00000170006	0.301882	ENSG00000243964
ENSG00000160131	0.301882	ENSG00000253770
ENSG00000100433	0.301881	ENSG00000101421
ENSG00000143514	0.301881	ENSG00000183291
ENSG00000125037	0.301881	ENSG00000236254
ENSG00000143198	0.30188	ENSG00000178719
ENSG00000101266	0.30188	ENSG00000197217
ENSG00000213213	0.30188	ENSG00000223825
ENSG00000100028	0.30188	ENSG00000246334
ENSG00000129197	0.301879	ENSG00000188352
ENSG00000166292	0.301879	ENSG00000213965
ENSG00000147677	0.301879	ENSG00000232792
ENSG00000125753	0.301879	ENSG00000238795
ENSG00000160293	0.301879	ENSG00000271161
ENSG00000127922	0.301878	ENSG00000129559
ENSG00000110651	0.301878	ENSG00000131100
ENSG00000197081	0.301878	ENSG00000278970
ENSG00000163046	0.301877	ENSG00000163221
ENSG00000167851	0.301877	ENSG00000169021
ENSG00000108963	0.301877	ENSG00000170234
ENSG00000126759	0.301877	ENSG00000170458
ENSG00000183576	0.301877	ENSG00000242732
ENSG00000116209	0.301876	ENSG00000171056
ENSG00000118513	0.301875	ENSG00000161405
ENSG00000119689	0.301875	ENSG00000175416
ENSG00000166333	0.301874	ENSG00000225778
ENSG00000151623	0.301874	ENSG00000231205
ENSG00000091527	0.301874	ENSG00000264169
ENSG00000090565	0.301873	ENSG00000115085
ENSG00000002549	0.301873	ENSG00000135114
ENSG00000119396	0.301873	ENSG00000198730
ENSG00000165916	0.301873	ENSG00000240522
ENSG00000125995	0.301872	ENSG00000162437
ENSG00000009790	0.301872	ENSG00000166169
ENSG00000151360	0.301871	ENSG00000227507
ENSG00000187796	0.301871	ENSG00000244610
ENSG00000029725	0.30187	ENSG00000064651
ENSG00000135378	0.30187	ENSG00000181830
ENSG00000185905	0.30187	ENSG00000198830
ENSG00000145247	0.30187	ENSG00000233429
ENSG00000068745	0.301869	ENSG00000131143
ENSG00000139343	0.301869	ENSG00000177125
ENSG00000196998	0.301869	ENSG00000211766
ENSG00000211966	0.301869	ENSG00000226054
ENSG00000160293	0.301869	ENSG00000270772
ENSG00000155506	0.301868	ENSG00000160014
ENSG00000112473	0.301868	ENSG00000163046
ENSG00000148943	0.301868	ENSG00000228861
ENSG00000107263	0.301867	ENSG00000137393
ENSG00000119953	0.301867	ENSG00000175054
ENSG00000004799	0.301866	ENSG00000099219
ENSG00000130598	0.301866	ENSG00000276547
ENSG00000225222	0.301865	ENSG00000230568
ENSG00000116990	0.301864	ENSG00000197329
ENSG00000100243	0.301864	ENSG00000215193
ENSG00000204653	0.301864	ENSG00000221926
ENSG00000115085	0.301863	ENSG00000141696
ENSG00000134460	0.301863	ENSG00000145247
ENSG00000100099	0.301863	ENSG00000165527
ENSG00000138592	0.301863	ENSG00000186767
ENSG00000105672	0.301863	ENSG00000215808
ENSG00000142405	0.301863	ENSG00000235169
ENSG00000143390	0.301863	ENSG00000247626
ENSG00000128908	0.301862	ENSG00000214013
ENSG00000111344	0.301862	ENSG00000276778
ENSG00000188522	0.301861	ENSG00000198917
ENSG00000182004	0.301861	ENSG00000222937
ENSG00000087152	0.301861	ENSG00000231378
ENSG00000160948	0.30186	ENSG00000204472
ENSG00000178695	0.30186	ENSG00000266187
ENSG00000124209	0.301859	ENSG00000155974
ENSG00000136869	0.301859	ENSG00000184307
ENSG00000188243	0.301859	ENSG00000275090
ENSG00000100603	0.301858	ENSG00000119596
ENSG00000110700	0.301857	ENSG00000116990
ENSG00000128739	0.301857	ENSG00000155506
ENSG00000140406	0.301857	ENSG00000162607
ENSG00000167978	0.301857	ENSG00000198917
ENSG00000142686	0.301857	ENSG00000258730
ENSG00000143742	0.301856	ENSG00000185973
ENSG00000131143	0.301856	ENSG00000242732
ENSG00000111596	0.301855	ENSG00000205755
ENSG00000165832	0.301855	ENSG00000219665
ENSG00000085185	0.301854	ENSG00000114480
ENSG00000115970	0.301854	ENSG00000118961
ENSG00000147162	0.301854	ENSG00000166886
ENSG00000133134	0.301854	ENSG00000271601
ENSG00000127445	0.301853	ENSG00000143198
ENSG00000186352	0.301852	ENSG00000186638
ENSG00000141552	0.301852	ENSG00000213801
ENSG00000105963	0.301851	ENSG00000151500
ENSG00000135446	0.301851	ENSG00000170348
ENSG00000169442	0.301851	ENSG00000204209
ENSG00000133574	0.301851	ENSG00000271601
ENSG00000118579	0.30185	ENSG00000123810
ENSG00000139572	0.30185	ENSG00000149201
ENSG00000124313	0.30185	ENSG00000163625
ENSG00000143412	0.30185	ENSG00000185404
ENSG00000129559	0.30185	ENSG00000214253
ENSG00000166619	0.30185	ENSG00000280080
ENSG00000006652	0.301849	ENSG00000154736
ENSG00000105856	0.301849	ENSG00000178222
ENSG00000107862	0.301848	ENSG00000142599
ENSG00000199405	0.301848	ENSG00000217897
ENSG00000164751	0.301848	ENSG00000240723
ENSG00000080546	0.301847	ENSG00000177479
ENSG00000175489	0.301847	ENSG00000197747
ENSG00000147274	0.301846	ENSG00000224315
ENSG00000075218	0.301845	ENSG00000160298
ENSG00000096006	0.301845	ENSG00000166900
ENSG00000196262	0.301845	ENSG00000197136
ENSG00000105607	0.301844	ENSG00000131979
ENSG00000055609	0.301844	ENSG00000135631
ENSG00000138663	0.301844	ENSG00000168612
ENSG00000159147	0.301844	ENSG00000183955
ENSG00000105427	0.301844	ENSG00000184743
ENSG00000161057	0.301843	ENSG00000258818
ENSG00000070610	0.301842	ENSG00000101336
ENSG00000065243	0.301842	ENSG00000101911
ENSG00000140264	0.301841	ENSG00000167978
ENSG00000128040	0.30184	ENSG00000152969
ENSG00000130255	0.30184	ENSG00000230946
ENSG00000101160	0.301839	ENSG00000134152
ENSG00000049656	0.301838	ENSG00000124091
ENSG00000138617	0.301837	ENSG00000160712
ENSG00000139433	0.301837	ENSG00000182473
ENSG00000182796	0.301837	ENSG00000198231
ENSG00000132676	0.301837	ENSG00000230568
ENSG00000140406	0.301836	ENSG00000158864
ENSG00000099308	0.301836	ENSG00000183049
ENSG00000132429	0.301836	ENSG00000214253
ENSG00000188997	0.301836	ENSG00000243406
ENSG00000101290	0.301835	ENSG00000131781
ENSG00000162819	0.301835	ENSG00000177733
ENSG00000119535	0.301834	ENSG00000188921
ENSG00000111711	0.301834	ENSG00000228976
ENSG00000010310	0.301833	ENSG00000088179
ENSG00000114383	0.301833	ENSG00000132471
ENSG00000162623	0.301833	ENSG00000164252
ENSG00000118707	0.301833	ENSG00000167208
ENSG00000076382	0.301833	ENSG00000184163
ENSG00000175857	0.301833	ENSG00000196998
ENSG00000197471	0.301833	ENSG00000211796
ENSG00000198642	0.301832	ENSG00000204304
ENSG00000105982	0.301831	ENSG00000128185
ENSG00000131446	0.301831	ENSG00000178695
ENSG00000092330	0.30183	ENSG00000143319
ENSG00000029725	0.30183	ENSG00000158435
ENSG00000108561	0.301829	ENSG00000154222
ENSG00000167850	0.301829	ENSG00000242887
ENSG00000134247	0.301828	ENSG00000232792
ENSG00000102931	0.301827	ENSG00000130522
ENSG00000121879	0.301827	ENSG00000204706
ENSG00000103037	0.301826	ENSG00000149658
ENSG00000100099	0.301825	ENSG00000137193
ENSG00000162607	0.301825	ENSG00000175854
ENSG00000099725	0.301824	ENSG00000134539
ENSG00000093000	0.301824	ENSG00000163221
ENSG00000137078	0.301824	ENSG00000196968
ENSG00000163823	0.301824	ENSG00000204209
ENSG00000099341	0.301824	ENSG00000251791
ENSG00000119574	0.301822	ENSG00000143970
ENSG00000197993	0.301822	ENSG00000265491
ENSG00000101266	0.301821	ENSG00000124469
ENSG00000127914	0.301821	ENSG00000143390
ENSG00000100097	0.301821	ENSG00000165175
ENSG00000108094	0.301821	ENSG00000180861
ENSG00000064393	0.301821	ENSG00000197714
ENSG00000100330	0.30182	ENSG00000175274
ENSG00000014138	0.30182	ENSG00000184840
ENSG00000123009	0.30182	ENSG00000203760
ENSG00000089327	0.301819	ENSG00000126653
ENSG00000134594	0.301819	ENSG00000143450
ENSG00000163159	0.301819	ENSG00000232119
ENSG00000124209	0.301818	ENSG00000132801
ENSG00000109133	0.301817	ENSG00000171307
ENSG00000153767	0.301816	ENSG00000182257
ENSG00000183077	0.301816	ENSG00000237200
ENSG00000229152	0.301816	ENSG00000250479
ENSG00000053254	0.301815	ENSG00000108406
ENSG00000167528	0.301815	ENSG00000167978
ENSG00000218891	0.301815	ENSG00000235106
ENSG00000110077	0.301814	ENSG00000136213
ENSG00000111642	0.301814	ENSG00000148110
ENSG00000125753	0.301814	ENSG00000163046
ENSG00000224041	0.301814	ENSG00000251791
ENSG00000144909	0.301813	ENSG00000153767
ENSG00000065243	0.301813	ENSG00000185361
ENSG00000015532	0.301812	ENSG00000169727
ENSG00000114573	0.301812	ENSG00000197714
ENSG00000114395	0.301811	ENSG00000126368
ENSG00000157014	0.30181	ENSG00000203993
ENSG00000205323	0.301809	ENSG00000235172
ENSG00000149657	0.301808	ENSG00000175354
ENSG00000156110	0.301808	ENSG00000188234
ENSG00000197580	0.301807	ENSG00000212402
ENSG00000117143	0.301807	ENSG00000229663
ENSG00000162063	0.301807	ENSG00000276950
ENSG00000117505	0.301806	ENSG00000160685
ENSG00000163597	0.301806	ENSG00000179796
ENSG00000116990	0.301806	ENSG00000204619
ENSG00000126768	0.301806	ENSG00000213448
ENSG00000065802	0.301806	ENSG00000218574
ENSG00000064393	0.301805	ENSG00000100433
ENSG00000102543	0.301805	ENSG00000146094
ENSG00000126453	0.301805	ENSG00000166783
ENSG00000103932	0.301805	ENSG00000174851
ENSG00000134247	0.301805	ENSG00000233186
ENSG00000213722	0.301805	ENSG00000272168
ENSG00000106714	0.301804	ENSG00000182885
ENSG00000124688	0.301803	ENSG00000189362
ENSG00000100485	0.301803	ENSG00000204634
ENSG00000118242	0.301803	ENSG00000211644
ENSG00000109390	0.301803	ENSG00000239948
ENSG00000162227	0.301803	ENSG00000265727
ENSG00000177106	0.301802	ENSG00000178934
ENSG00000159314	0.301802	ENSG00000197894
ENSG00000203668	0.301801	ENSG00000211450
ENSG00000134058	0.3018	ENSG00000138814
ENSG00000100038	0.3018	ENSG00000160326
ENSG00000122705	0.3018	ENSG00000186184
ENSG00000119705	0.3018	ENSG00000211639
ENSG00000084733	0.301799	ENSG00000139163
ENSG00000142684	0.301799	ENSG00000265727
ENSG00000065518	0.301798	ENSG00000122223
ENSG00000104980	0.301798	ENSG00000125995
ENSG00000142538	0.301798	ENSG00000175489
ENSG00000167770	0.301798	ENSG00000197747
ENSG00000165655	0.301798	ENSG00000211665
ENSG00000186854	0.301798	ENSG00000258511
ENSG00000101695	0.301797	ENSG00000125753
ENSG00000101901	0.301797	ENSG00000164182
ENSG00000104812	0.301797	ENSG00000168939
ENSG00000148943	0.301796	ENSG00000158473
ENSG00000137210	0.301796	ENSG00000162227
ENSG00000101347	0.301795	ENSG00000154914
ENSG00000147274	0.301795	ENSG00000229106
ENSG00000074356	0.301795	ENSG00000244627
ENSG00000051180	0.301794	ENSG00000131914
ENSG00000138639	0.301794	ENSG00000163393
ENSG00000116711	0.301793	ENSG00000136859
ENSG00000095637	0.301793	ENSG00000185024
ENSG00000182004	0.301793	ENSG00000189043
ENSG00000131116	0.301793	ENSG00000235169
ENSG00000008869	0.301792	ENSG00000105556
ENSG00000122484	0.301792	ENSG00000143061
ENSG00000155016	0.301791	ENSG00000165175
ENSG00000074266	0.301791	ENSG00000178695
ENSG00000135390	0.301791	ENSG00000242887
ENSG00000166797	0.30179	ENSG00000169019
ENSG00000157881	0.30179	ENSG00000198917
ENSG00000168010	0.30179	ENSG00000234684
ENSG00000099942	0.301789	ENSG00000100099
ENSG00000121297	0.301789	ENSG00000134256
ENSG00000128335	0.301789	ENSG00000156414
ENSG00000114013	0.301789	ENSG00000164114
ENSG00000181896	0.301789	ENSG00000197776
ENSG00000136859	0.301789	ENSG00000204685
ENSG00000001167	0.301789	ENSG00000236753
ENSG00000141480	0.301788	ENSG00000246334
ENSG00000122126	0.301787	ENSG00000122376
ENSG00000084652	0.301787	ENSG00000175416
ENSG00000130649	0.301786	ENSG00000133985
ENSG00000141480	0.301786	ENSG00000149657
ENSG00000186575	0.301786	ENSG00000214253
ENSG00000206932	0.301785	ENSG00000215808
ENSG00000080819	0.301784	ENSG00000162063
ENSG00000162368	0.301784	ENSG00000186063
ENSG00000185085	0.301784	ENSG00000211460
ENSG00000036257	0.301783	ENSG00000217165
ENSG00000119383	0.301782	ENSG00000142252
ENSG00000136231	0.301782	ENSG00000150459
ENSG00000108561	0.301782	ENSG00000232792
ENSG00000042753	0.301781	ENSG00000117862
ENSG00000125944	0.301781	ENSG00000135637
ENSG00000124155	0.301781	ENSG00000163159
ENSG00000121957	0.301781	ENSG00000172889
ENSG00000103313	0.30178	ENSG00000142347
ENSG00000134247	0.30178	ENSG00000225222
ENSG00000135365	0.30178	ENSG00000235043
ENSG00000138663	0.301779	ENSG00000141582
ENSG00000171700	0.301779	ENSG00000189308
ENSG00000115762	0.301778	ENSG00000167553
ENSG00000111886	0.301777	ENSG00000141441
ENSG00000180228	0.301777	ENSG00000211655
ENSG00000165527	0.301777	ENSG00000280080
ENSG00000108474	0.301776	ENSG00000143452
ENSG00000085998	0.301776	ENSG00000161654
ENSG00000070413	0.301776	ENSG00000188451
ENSG00000137275	0.301776	ENSG00000196453
ENSG00000112473	0.301776	ENSG00000198870
ENSG00000069424	0.301776	ENSG00000255776
ENSG00000138593	0.301776	ENSG00000258405
ENSG00000082074	0.301775	ENSG00000140264
ENSG00000136485	0.301775	ENSG00000175857
ENSG00000099795	0.301775	ENSG00000198830
ENSG00000166532	0.301775	ENSG00000205609
ENSG00000114120	0.301774	ENSG00000164077
ENSG00000101191	0.301774	ENSG00000169385
ENSG00000005810	0.301774	ENSG00000174891
ENSG00000116209	0.301774	ENSG00000175701
ENSG00000087494	0.301772	ENSG00000170854
ENSG00000070404	0.301772	ENSG00000226688
ENSG00000164484	0.301772	ENSG00000233355
ENSG00000151067	0.301771	ENSG00000228649
ENSG00000108639	0.30177	ENSG00000154124
ENSG00000149534	0.30177	ENSG00000185198
ENSG00000120948	0.30177	ENSG00000223768
ENSG00000197043	0.30177	ENSG00000233056
ENSG00000132906	0.30177	ENSG00000245571
ENSG00000151718	0.301769	ENSG00000164465
ENSG00000015532	0.301768	ENSG00000143545
ENSG00000161526	0.301768	ENSG00000234473
ENSG00000108515	0.301768	ENSG00000263874
ENSG00000133134	0.301767	ENSG00000136169
ENSG00000184985	0.301767	ENSG00000263327
ENSG00000132286	0.301766	ENSG00000164086
ENSG00000083097	0.301766	ENSG00000172869
ENSG00000108551	0.301765	ENSG00000160712
ENSG00000074706	0.301765	ENSG00000250334
ENSG00000249992	0.301765	ENSG00000265185
ENSG00000091542	0.301763	ENSG00000163046
ENSG00000091164	0.301762	ENSG00000132842
ENSG00000135637	0.301762	ENSG00000165775
ENSG00000138080	0.301762	ENSG00000171492
ENSG00000119042	0.301762	ENSG00000204472
ENSG00000090266	0.301761	ENSG00000106819
ENSG00000120318	0.301761	ENSG00000136522
ENSG00000133985	0.301761	ENSG00000165995
ENSG00000111424	0.301761	ENSG00000167491
ENSG00000100207	0.30176	ENSG00000138650
ENSG00000100350	0.30176	ENSG00000143198
ENSG00000107290	0.301759	ENSG00000165959
ENSG00000166822	0.301759	ENSG00000215808
ENSG00000116209	0.301758	ENSG00000137947
ENSG00000124490	0.301758	ENSG00000162407
ENSG00000081760	0.301758	ENSG00000243406
ENSG00000072364	0.301757	ENSG00000100888
ENSG00000076351	0.301756	ENSG00000175416
ENSG00000148110	0.301756	ENSG00000237054
ENSG00000116747	0.301755	ENSG00000126246
ENSG00000115942	0.301755	ENSG00000130382
ENSG00000137968	0.301755	ENSG00000153707
ENSG00000105983	0.301755	ENSG00000172534
ENSG00000119535	0.301755	ENSG00000197635
ENSG00000168002	0.301755	ENSG00000230581
ENSG00000167642	0.301754	ENSG00000225733
ENSG00000214626	0.301754	ENSG00000226243
ENSG00000137055	0.301753	ENSG00000153207
ENSG00000102554	0.301752	ENSG00000243660
ENSG00000076242	0.301751	ENSG00000197841
ENSG00000126821	0.301751	ENSG00000212443
ENSG00000140332	0.30175	ENSG00000162174
ENSG00000028277	0.301749	ENSG00000135272
ENSG00000116337	0.301749	ENSG00000146910
ENSG00000114742	0.301749	ENSG00000198498
ENSG00000101911	0.301749	ENSG00000204619
ENSG00000132467	0.301748	ENSG00000142405
ENSG00000131042	0.301748	ENSG00000143110
ENSG00000102974	0.301748	ENSG00000145491
ENSG00000052795	0.301748	ENSG00000178921
ENSG00000091542	0.301747	ENSG00000133067
ENSG00000140678	0.301747	ENSG00000171960
ENSG00000134970	0.301747	ENSG00000181915
ENSG00000107341	0.301746	ENSG00000171056
ENSG00000112212	0.301746	ENSG00000178222
ENSG00000112212	0.301746	ENSG00000197713
ENSG00000104980	0.301746	ENSG00000202566
ENSG00000188994	0.301746	ENSG00000226159
ENSG00000137822	0.301744	ENSG00000204767
ENSG00000232630	0.301744	ENSG00000256464
ENSG00000167994	0.301744	ENSG00000287151
ENSG00000130741	0.301743	ENSG00000164086
ENSG00000119048	0.301743	ENSG00000165288
ENSG00000141867	0.301743	ENSG00000196182
ENSG00000096401	0.301742	ENSG00000177311
ENSG00000134283	0.301742	ENSG00000179010
ENSG00000119878	0.301741	ENSG00000141644
ENSG00000132763	0.301741	ENSG00000149201
ENSG00000108819	0.301741	ENSG00000165312
ENSG00000015133	0.30174	ENSG00000087253
ENSG00000120705	0.30174	ENSG00000133111
ENSG00000159377	0.30174	ENSG00000169255
ENSG00000158716	0.30174	ENSG00000177425
ENSG00000106009	0.30174	ENSG00000198791
ENSG00000173391	0.30174	ENSG00000204791
ENSG00000106682	0.301739	ENSG00000139154
ENSG00000148346	0.301739	ENSG00000185442
ENSG00000198865	0.301739	ENSG00000213420
ENSG00000175390	0.301738	ENSG00000234473
ENSG00000099795	0.301736	ENSG00000158864
ENSG00000154429	0.301736	ENSG00000163739
ENSG00000163807	0.301736	ENSG00000170855
ENSG00000127334	0.301736	ENSG00000188033
ENSG00000143207	0.301736	ENSG00000204859
ENSG00000147677	0.301736	ENSG00000234284
ENSG00000151689	0.301735	ENSG00000158163
ENSG00000114062	0.301735	ENSG00000212443
ENSG00000051382	0.301735	ENSG00000229792
ENSG00000108771	0.301734	ENSG00000111331
ENSG00000137522	0.301734	ENSG00000159792
ENSG00000197471	0.301734	ENSG00000230184
ENSG00000100055	0.301733	ENSG00000116990
ENSG00000160293	0.301733	ENSG00000188822
ENSG00000087302	0.301732	ENSG00000117118
ENSG00000150776	0.301732	ENSG00000186575
ENSG00000119650	0.301731	ENSG00000128739
ENSG00000087088	0.301731	ENSG00000160131
ENSG00000183091	0.301731	ENSG00000214279
ENSG00000108848	0.30173	ENSG00000160799
ENSG00000155366	0.30173	ENSG00000166165
ENSG00000196998	0.30173	ENSG00000197714
ENSG00000108439	0.30173	ENSG00000198520
ENSG00000138639	0.301729	ENSG00000225401
ENSG00000143674	0.301728	ENSG00000167208
ENSG00000162144	0.301728	ENSG00000171161
ENSG00000183734	0.301728	ENSG00000185515
ENSG00000141756	0.301728	ENSG00000196110
ENSG00000095574	0.301727	ENSG00000104412
ENSG00000005810	0.301727	ENSG00000107643
ENSG00000103148	0.301727	ENSG00000188672
ENSG00000185219	0.301727	ENSG00000197965
ENSG00000089693	0.301726	ENSG00000132286
ENSG00000154582	0.301726	ENSG00000164114
ENSG00000150867	0.301726	ENSG00000211951
ENSG00000242732	0.301726	ENSG00000251595
ENSG00000140463	0.301725	ENSG00000158747
ENSG00000135299	0.301725	ENSG00000163154
ENSG00000153815	0.301725	ENSG00000163703
ENSG00000165156	0.301725	ENSG00000177042
ENSG00000170876	0.301725	ENSG00000177757
ENSG00000171819	0.301725	ENSG00000181616
ENSG00000162869	0.301725	ENSG00000224940
ENSG00000137070	0.301724	ENSG00000204946
ENSG00000105983	0.301723	ENSG00000230037
ENSG00000124226	0.301722	ENSG00000156162
ENSG00000103091	0.301722	ENSG00000187147
ENSG00000143793	0.301722	ENSG00000197136
ENSG00000125733	0.301722	ENSG00000228218
ENSG00000019102	0.301721	ENSG00000120693
ENSG00000124541	0.301721	ENSG00000147576
ENSG00000158158	0.301721	ENSG00000173706
ENSG00000163703	0.301721	ENSG00000216636
ENSG00000101888	0.30172	ENSG00000108604
ENSG00000146192	0.30172	ENSG00000170006
ENSG00000136933	0.30172	ENSG00000198113
ENSG00000071626	0.30172	ENSG00000244642
ENSG00000184007	0.301719	ENSG00000185129
ENSG00000215041	0.301719	ENSG00000255987
ENSG00000043514	0.301719	ENSG00000263941
ENSG00000160326	0.301718	ENSG00000197329
ENSG00000091831	0.301717	ENSG00000100836
ENSG00000107738	0.301717	ENSG00000139641
ENSG00000123009	0.301717	ENSG00000164022
ENSG00000101347	0.301717	ENSG00000204619
ENSG00000237361	0.301717	ENSG00000238113
ENSG00000101846	0.301716	ENSG00000119705
ENSG00000100364	0.301716	ENSG00000134243
ENSG00000108551	0.301716	ENSG00000146072
ENSG00000149782	0.301716	ENSG00000168234
ENSG00000159917	0.301716	ENSG00000174749
ENSG00000047457	0.301716	ENSG00000203667
ENSG00000230590	0.301716	ENSG00000232792
ENSG00000132153	0.301715	ENSG00000162604
ENSG00000121057	0.301715	ENSG00000172071
ENSG00000110063	0.301715	ENSG00000186767
ENSG00000119969	0.301715	ENSG00000197713
ENSG00000148834	0.301715	ENSG00000228861
ENSG00000106609	0.301714	ENSG00000113282
ENSG00000014919	0.301714	ENSG00000166925
ENSG00000132002	0.301714	ENSG00000170234
ENSG00000129460	0.301712	ENSG00000165168
ENSG00000134014	0.301712	ENSG00000167491
ENSG00000172301	0.301712	ENSG00000187840
ENSG00000107874	0.301712	ENSG00000197136
ENSG00000114742	0.301712	ENSG00000240823
ENSG00000091542	0.301711	ENSG00000116990
ENSG00000006451	0.301711	ENSG00000197714
ENSG00000107929	0.30171	ENSG00000111679
ENSG00000091542	0.30171	ENSG00000170006
ENSG00000165300	0.30171	ENSG00000172379
ENSG00000166432	0.30171	ENSG00000196511
ENSG00000114573	0.301709	ENSG00000137074
ENSG00000132467	0.301709	ENSG00000149930
ENSG00000117643	0.301709	ENSG00000173040
ENSG00000082146	0.301709	ENSG00000182512
ENSG00000215458	0.301709	ENSG00000224003
ENSG00000067955	0.301709	ENSG00000235316
ENSG00000078140	0.301708	ENSG00000106588
ENSG00000134590	0.301708	ENSG00000158869
ENSG00000116095	0.301708	ENSG00000159423
ENSG00000171161	0.301708	ENSG00000180448
ENSG00000012211	0.301707	ENSG00000130600
ENSG00000079257	0.301707	ENSG00000197714
ENSG00000074266	0.301706	ENSG00000099341
ENSG00000049541	0.301706	ENSG00000099942
ENSG00000157600	0.301706	ENSG00000163214
ENSG00000142192	0.301706	ENSG00000178222
ENSG00000134480	0.301706	ENSG00000185332
ENSG00000112877	0.301706	ENSG00000211847
ENSG00000126067	0.301706	ENSG00000275700
ENSG00000161955	0.301705	ENSG00000187605
ENSG00000227730	0.301705	ENSG00000241399
ENSG00000103274	0.301704	ENSG00000186432
ENSG00000104880	0.301703	ENSG00000138757
ENSG00000116138	0.301703	ENSG00000164919
ENSG00000155846	0.301703	ENSG00000231049
ENSG00000143515	0.301702	ENSG00000164897
ENSG00000145569	0.301702	ENSG00000205045
ENSG00000213639	0.301702	ENSG00000227695
ENSG00000237646	0.301702	ENSG00000261371
ENSG00000234274	0.301702	ENSG00000275572
ENSG00000166266	0.301701	ENSG00000187741
ENSG00000122958	0.3017	ENSG00000161547
ENSG00000167850	0.3017	ENSG00000215808
ENSG00000168612	0.3017	ENSG00000270647
ENSG00000102554	0.301699	ENSG00000153093
ENSG00000008130	0.301699	ENSG00000166833
ENSG00000115091	0.301699	ENSG00000246334
ENSG00000105929	0.301698	ENSG00000107560
ENSG00000129559	0.301698	ENSG00000215808
ENSG00000070047	0.301697	ENSG00000121764
ENSG00000135218	0.301696	ENSG00000176102
ENSG00000140406	0.301696	ENSG00000199436
ENSG00000197102	0.301695	ENSG00000205581
ENSG00000132429	0.301695	ENSG00000226159
ENSG00000154582	0.301695	ENSG00000233429
ENSG00000147403	0.301695	ENSG00000253770
ENSG00000115204	0.301695	ENSG00000270647
ENSG00000092421	0.301694	ENSG00000123472
ENSG00000089737	0.301694	ENSG00000197540
ENSG00000140992	0.301694	ENSG00000204209
ENSG00000100151	0.301693	ENSG00000137522
ENSG00000007264	0.301693	ENSG00000172977
ENSG00000100038	0.301693	ENSG00000178498
ENSG00000131914	0.301693	ENSG00000256581
ENSG00000107341	0.301692	ENSG00000162437
ENSG00000146066	0.301692	ENSG00000213654
ENSG00000116747	0.301691	ENSG00000145494
ENSG00000123268	0.301691	ENSG00000204472
ENSG00000165113	0.301691	ENSG00000213213
ENSG00000107959	0.301691	ENSG00000265479
ENSG00000117691	0.30169	ENSG00000169021
ENSG00000065526	0.30169	ENSG00000198646
ENSG00000119042	0.30169	ENSG00000227507
ENSG00000100479	0.301689	ENSG00000141873
ENSG00000103148	0.301688	ENSG00000110693
ENSG00000105723	0.301688	ENSG00000125810
ENSG00000059588	0.301688	ENSG00000128159
ENSG00000041982	0.301688	ENSG00000172201
ENSG00000170396	0.301688	ENSG00000224078
ENSG00000197629	0.301688	ENSG00000244230
ENSG00000081014	0.301686	ENSG00000101336
ENSG00000086015	0.301686	ENSG00000107862
ENSG00000111052	0.301686	ENSG00000137819
ENSG00000168101	0.301686	ENSG00000168283
ENSG00000135776	0.301686	ENSG00000175449
ENSG00000131042	0.301686	ENSG00000228763
ENSG00000100365	0.301686	ENSG00000272398
ENSG00000162636	0.301686	ENSG00000281106
ENSG00000170604	0.301686	ENSG00000281183
ENSG00000104228	0.301685	ENSG00000179362
ENSG00000167861	0.301685	ENSG00000211645
ENSG00000224295	0.301685	ENSG00000227695
ENSG00000241162	0.301685	ENSG00000261408
ENSG00000180787	0.301685	ENSG00000277734
ENSG00000115183	0.301684	ENSG00000145782
ENSG00000122687	0.301684	ENSG00000152409
ENSG00000092421	0.301684	ENSG00000171960
ENSG00000127540	0.301683	ENSG00000178982
ENSG00000165655	0.301683	ENSG00000230037
ENSG00000065526	0.301682	ENSG00000163872
ENSG00000143850	0.301682	ENSG00000167371
ENSG00000087088	0.301682	ENSG00000167770
ENSG00000007516	0.301682	ENSG00000245571
ENSG00000204472	0.301682	ENSG00000248333
ENSG00000164919	0.301682	ENSG00000264169
ENSG00000096063	0.301681	ENSG00000111247
ENSG00000132952	0.301681	ENSG00000135835
ENSG00000123094	0.301681	ENSG00000136867
ENSG00000117862	0.301681	ENSG00000204272
ENSG00000113924	0.30168	ENSG00000122126
ENSG00000128040	0.30168	ENSG00000184792
ENSG00000179010	0.30168	ENSG00000240853
ENSG00000169026	0.301679	ENSG00000244230
ENSG00000100632	0.301678	ENSG00000169413
ENSG00000168060	0.301678	ENSG00000173638
ENSG00000157796	0.301678	ENSG00000175455
ENSG00000103313	0.301677	ENSG00000115762
ENSG00000147133	0.301677	ENSG00000152464
ENSG00000152582	0.301677	ENSG00000185104
ENSG00000163823	0.301677	ENSG00000246334
ENSG00000122705	0.301677	ENSG00000259151
ENSG00000152413	0.301676	ENSG00000163069
ENSG00000111224	0.301676	ENSG00000169567
ENSG00000224650	0.301676	ENSG00000235173
ENSG00000138131	0.301675	ENSG00000167925
ENSG00000168175	0.301675	ENSG00000174151
ENSG00000108061	0.301674	ENSG00000116990
ENSG00000117281	0.301674	ENSG00000146670
ENSG00000132128	0.301674	ENSG00000176788
ENSG00000143376	0.301674	ENSG00000221946
ENSG00000105516	0.301673	ENSG00000175489
ENSG00000117505	0.301673	ENSG00000177613
ENSG00000205581	0.301673	ENSG00000225419
ENSG00000055208	0.301672	ENSG00000149308
ENSG00000153048	0.301672	ENSG00000171848
ENSG00000141738	0.301672	ENSG00000189136
ENSG00000186153	0.301672	ENSG00000235437
ENSG00000074855	0.301671	ENSG00000101442
ENSG00000108819	0.301671	ENSG00000115875
ENSG00000100335	0.301671	ENSG00000230005
ENSG00000114013	0.301671	ENSG00000243313
ENSG00000215251	0.301671	ENSG00000267532
ENSG00000106327	0.30167	ENSG00000143458
ENSG00000110442	0.30167	ENSG00000180530
ENSG00000141447	0.301669	ENSG00000159210
ENSG00000093167	0.301669	ENSG00000161929
ENSG00000211933	0.301669	ENSG00000211962
ENSG00000173163	0.301669	ENSG00000215808
ENSG00000100083	0.301668	ENSG00000101224
ENSG00000119969	0.301668	ENSG00000129810
ENSG00000122223	0.301668	ENSG00000154370
ENSG00000100504	0.301668	ENSG00000165572
ENSG00000213619	0.301668	ENSG00000228380
ENSG00000125629	0.301668	ENSG00000229806
ENSG00000114125	0.301668	ENSG00000244116
ENSG00000134539	0.301667	ENSG00000137441
ENSG00000138814	0.301667	ENSG00000141699
ENSG00000106665	0.301667	ENSG00000182247
ENSG00000167925	0.301667	ENSG00000277443
ENSG00000113068	0.301666	ENSG00000117118
ENSG00000135709	0.301666	ENSG00000137210
ENSG00000150093	0.301666	ENSG00000185477
ENSG00000136738	0.301665	ENSG00000156017
ENSG00000109390	0.301665	ENSG00000157014
ENSG00000166123	0.301665	ENSG00000167094
ENSG00000158869	0.301665	ENSG00000230225
ENSG00000243426	0.301665	ENSG00000248445
ENSG00000101773	0.301664	ENSG00000171827
ENSG00000162607	0.301663	ENSG00000167680
ENSG00000121807	0.301663	ENSG00000171812
ENSG00000184319	0.301663	ENSG00000213614
ENSG00000188167	0.301663	ENSG00000230399
ENSG00000124074	0.301662	ENSG00000176105
ENSG00000196476	0.301662	ENSG00000213923
ENSG00000132182	0.301662	ENSG00000225978
ENSG00000143674	0.301662	ENSG00000226243
ENSG00000038210	0.301661	ENSG00000100888
ENSG00000164116	0.301661	ENSG00000198795
ENSG00000119421	0.301661	ENSG00000239900
ENSG00000115091	0.30166	ENSG00000121297
ENSG00000100479	0.30166	ENSG00000156869
ENSG00000100151	0.30166	ENSG00000232912
ENSG00000065559	0.301659	ENSG00000234409
ENSG00000234473	0.301659	ENSG00000256269
ENSG00000117394	0.301658	ENSG00000160321
ENSG00000176155	0.301658	ENSG00000196954
ENSG00000136169	0.301657	ENSG00000204103
ENSG00000186141	0.301657	ENSG00000212027
ENSG00000135272	0.301656	ENSG00000141699
ENSG00000142347	0.301656	ENSG00000181800
ENSG00000085998	0.301655	ENSG00000163823
ENSG00000075420	0.301655	ENSG00000171943
ENSG00000070886	0.301655	ENSG00000175390
ENSG00000112212	0.301655	ENSG00000186625
ENSG00000134283	0.301655	ENSG00000215808
ENSG00000164919	0.301655	ENSG00000251039
ENSG00000070190	0.301654	ENSG00000132676
ENSG00000119125	0.301654	ENSG00000181541
ENSG00000131398	0.301654	ENSG00000186185
ENSG00000101421	0.301654	ENSG00000198018
ENSG00000125629	0.301654	ENSG00000238829
ENSG00000100526	0.301653	ENSG00000144909
ENSG00000038427	0.301652	ENSG00000099810
ENSG00000105248	0.301652	ENSG00000105856
ENSG00000057608	0.301652	ENSG00000141293
ENSG00000075089	0.301652	ENSG00000172071
ENSG00000132294	0.301652	ENSG00000173218
ENSG00000128185	0.301652	ENSG00000196923
ENSG00000158711	0.301652	ENSG00000211673
ENSG00000213694	0.301652	ENSG00000214626
ENSG00000107929	0.301652	ENSG00000264364
ENSG00000104529	0.301651	ENSG00000134243
ENSG00000121481	0.301651	ENSG00000158552
ENSG00000131368	0.301651	ENSG00000172878
ENSG00000185753	0.301651	ENSG00000228915
ENSG00000214629	0.301651	ENSG00000243398
ENSG00000087586	0.30165	ENSG00000141858
ENSG00000119509	0.30165	ENSG00000167257
ENSG00000113615	0.30165	ENSG00000172893
ENSG00000161381	0.30165	ENSG00000185024
ENSG00000160293	0.30165	ENSG00000264268
ENSG00000119508	0.301649	ENSG00000160593
ENSG00000141098	0.301649	ENSG00000213918
ENSG00000172243	0.301649	ENSG00000224295
ENSG00000126581	0.301648	ENSG00000173040
ENSG00000105221	0.301647	ENSG00000173728
ENSG00000105669	0.301646	ENSG00000138757
ENSG00000093167	0.301646	ENSG00000170801
ENSG00000197712	0.301646	ENSG00000248333
ENSG00000187187	0.301646	ENSG00000281106
ENSG00000087302	0.301645	ENSG00000165916
ENSG00000136859	0.301645	ENSG00000166770
ENSG00000140406	0.301645	ENSG00000261102
ENSG00000110395	0.301644	ENSG00000145247
ENSG00000143106	0.301643	ENSG00000156983
ENSG00000120008	0.301643	ENSG00000172888
ENSG00000139154	0.301643	ENSG00000196968
ENSG00000105135	0.301642	ENSG00000118855
ENSG00000120705	0.301642	ENSG00000196182
ENSG00000151704	0.301642	ENSG00000197102
ENSG00000183091	0.301642	ENSG00000232177
ENSG00000100350	0.301642	ENSG00000253239
ENSG00000111077	0.301641	ENSG00000139641
ENSG00000172568	0.301641	ENSG00000203688
ENSG00000224383	0.301641	ENSG00000240106
ENSG00000125991	0.30164	ENSG00000168056
ENSG00000082074	0.30164	ENSG00000214688
ENSG00000100092	0.301639	ENSG00000106799
ENSG00000143110	0.301639	ENSG00000159314
ENSG00000140264	0.301639	ENSG00000171960
ENSG00000121957	0.301639	ENSG00000197622
ENSG00000114648	0.301638	ENSG00000117143
ENSG00000129673	0.301638	ENSG00000151704
ENSG00000099308	0.301638	ENSG00000158435
ENSG00000142512	0.301638	ENSG00000204392
ENSG00000213050	0.301638	ENSG00000233186
ENSG00000118961	0.301637	ENSG00000146802
ENSG00000102302	0.301637	ENSG00000160293
ENSG00000062650	0.301637	ENSG00000172216
ENSG00000110321	0.301637	ENSG00000179010
ENSG00000075142	0.301635	ENSG00000110880
ENSG00000110651	0.301635	ENSG00000175287
ENSG00000041982	0.301635	ENSG00000206538
ENSG00000065559	0.301634	ENSG00000164985
ENSG00000131495	0.301634	ENSG00000189227
ENSG00000187688	0.301634	ENSG00000197977
ENSG00000236581	0.301634	ENSG00000246334
ENSG00000165168	0.301633	ENSG00000213639
ENSG00000112837	0.301632	ENSG00000160445
ENSG00000147099	0.301632	ENSG00000237172
ENSG00000164114	0.301631	ENSG00000239911
ENSG00000232792	0.301631	ENSG00000240454
ENSG00000115806	0.30163	ENSG00000135409
ENSG00000134330	0.30163	ENSG00000147416
ENSG00000099942	0.30163	ENSG00000154370
ENSG00000063244	0.30163	ENSG00000214182
ENSG00000072110	0.301629	ENSG00000118557
ENSG00000015532	0.301628	ENSG00000123338
ENSG00000119969	0.301628	ENSG00000163823
ENSG00000150316	0.301628	ENSG00000230590
ENSG00000100345	0.301627	ENSG00000125726
ENSG00000055163	0.301627	ENSG00000256134
ENSG00000115641	0.301626	ENSG00000145247
ENSG00000038382	0.301626	ENSG00000178385
ENSG00000104866	0.301625	ENSG00000161057
ENSG00000163348	0.301625	ENSG00000180884
ENSG00000178498	0.301625	ENSG00000202566
ENSG00000100811	0.301625	ENSG00000228784
ENSG00000116095	0.301624	ENSG00000136485
ENSG00000108819	0.301624	ENSG00000183576
ENSG00000110442	0.301624	ENSG00000198734
ENSG00000113119	0.301623	ENSG00000125835
ENSG00000049541	0.301623	ENSG00000151287
ENSG00000102974	0.301623	ENSG00000164465
ENSG00000213553	0.301623	ENSG00000228502
ENSG00000116701	0.301623	ENSG00000251474
ENSG00000140406	0.301623	ENSG00000264268
ENSG00000077721	0.301622	ENSG00000146776
ENSG00000076351	0.301622	ENSG00000176700
ENSG00000063127	0.30162	ENSG00000163104
ENSG00000084774	0.301619	ENSG00000103671
ENSG00000109133	0.301618	ENSG00000184381
ENSG00000167766	0.301618	ENSG00000197713
ENSG00000147421	0.301617	ENSG00000261008
ENSG00000079393	0.301615	ENSG00000138772
ENSG00000125818	0.301615	ENSG00000280798
ENSG00000116747	0.301614	ENSG00000158473
ENSG00000063127	0.301614	ENSG00000186767
ENSG00000111727	0.301613	ENSG00000184731
ENSG00000101421	0.301613	ENSG00000188243
ENSG00000106078	0.301612	ENSG00000142949
ENSG00000122376	0.301612	ENSG00000198133
ENSG00000211650	0.301612	ENSG00000235967
ENSG00000177565	0.301611	ENSG00000228976
ENSG00000125991	0.301611	ENSG00000232792
ENSG00000168291	0.301611	ENSG00000243716
ENSG00000135324	0.30161	ENSG00000143179
ENSG00000186517	0.30161	ENSG00000232587
ENSG00000136930	0.301609	ENSG00000143862
ENSG00000129450	0.301609	ENSG00000153179
ENSG00000159363	0.301609	ENSG00000171056
ENSG00000163104	0.301609	ENSG00000172869
ENSG00000165879	0.301609	ENSG00000213563
ENSG00000074842	0.301608	ENSG00000123297
ENSG00000135999	0.301608	ENSG00000172888
ENSG00000131116	0.301608	ENSG00000222051
ENSG00000110446	0.301607	ENSG00000138663
ENSG00000111358	0.301607	ENSG00000149792
ENSG00000064652	0.301607	ENSG00000162437
ENSG00000120318	0.301607	ENSG00000264343
ENSG00000197852	0.301606	ENSG00000204227
ENSG00000166886	0.301606	ENSG00000266235
ENSG00000137210	0.301604	ENSG00000158435
ENSG00000115649	0.301604	ENSG00000164919
ENSG00000117385	0.301604	ENSG00000184545
ENSG00000101384	0.301604	ENSG00000213137
ENSG00000115524	0.301603	ENSG00000175294
ENSG00000138785	0.301603	ENSG00000196954
ENSG00000135637	0.301603	ENSG00000204482
ENSG00000114933	0.301602	ENSG00000167257
ENSG00000108588	0.301602	ENSG00000196504
ENSG00000161955	0.301602	ENSG00000227195
ENSG00000035862	0.3016	ENSG00000108100
ENSG00000137947	0.3016	ENSG00000154582
ENSG00000160131	0.3016	ENSG00000170967
ENSG00000088930	0.301598	ENSG00000163235
ENSG00000113811	0.301597	ENSG00000180228
ENSG00000203737	0.301597	ENSG00000228976
ENSG00000148303	0.301597	ENSG00000237693
ENSG00000118707	0.301596	ENSG00000130222
ENSG00000135097	0.301596	ENSG00000155621
ENSG00000084652	0.301596	ENSG00000157014
ENSG00000100575	0.301596	ENSG00000213445
ENSG00000112212	0.301595	ENSG00000140365
ENSG00000126214	0.301595	ENSG00000198553
ENSG00000164919	0.301595	ENSG00000211796
ENSG00000142168	0.301594	ENSG00000160325
ENSG00000167978	0.301594	ENSG00000169252
ENSG00000110025	0.301594	ENSG00000201185
ENSG00000115461	0.301593	ENSG00000145388
ENSG00000134809	0.301592	ENSG00000198830
ENSG00000144648	0.30159	ENSG00000169955
ENSG00000163956	0.30159	ENSG00000182393
ENSG00000129810	0.30159	ENSG00000243406
ENSG00000141012	0.301589	ENSG00000167202
ENSG00000173327	0.301589	ENSG00000175489
ENSG00000132429	0.301589	ENSG00000178498
ENSG00000104529	0.301589	ENSG00000183726
ENSG00000108439	0.301588	ENSG00000132676
ENSG00000114013	0.301587	ENSG00000185347
ENSG00000014123	0.301587	ENSG00000185608
ENSG00000120733	0.301586	ENSG00000169410
ENSG00000145216	0.301586	ENSG00000272645
ENSG00000005810	0.301585	ENSG00000131042
ENSG00000102531	0.301585	ENSG00000163464
ENSG00000100216	0.301585	ENSG00000188243
ENSG00000204392	0.301585	ENSG00000213445
ENSG00000177853	0.301584	ENSG00000180787
ENSG00000126756	0.301584	ENSG00000254856
ENSG00000130821	0.301583	ENSG00000136840
ENSG00000058272	0.301583	ENSG00000138085
ENSG00000091164	0.301583	ENSG00000168612
ENSG00000101901	0.301583	ENSG00000184381
ENSG00000174749	0.301583	ENSG00000187531
ENSG00000206630	0.301583	ENSG00000206754
ENSG00000084652	0.301582	ENSG00000178021
ENSG00000025800	0.301582	ENSG00000213024
ENSG00000109390	0.301581	ENSG00000112212
ENSG00000111224	0.301581	ENSG00000128789
ENSG00000084444	0.301581	ENSG00000163866
ENSG00000135090	0.301581	ENSG00000177736
ENSG00000134243	0.301581	ENSG00000197329
ENSG00000166619	0.301581	ENSG00000242321
ENSG00000147955	0.30158	ENSG00000152104
ENSG00000185236	0.301579	ENSG00000228097
ENSG00000080298	0.301577	ENSG00000206053
ENSG00000101347	0.301576	ENSG00000111424
ENSG00000116747	0.301576	ENSG00000139990
ENSG00000124783	0.301576	ENSG00000139990
ENSG00000130787	0.301576	ENSG00000147443
ENSG00000136929	0.301576	ENSG00000224177
ENSG00000181800	0.301576	ENSG00000227403
ENSG00000100228	0.301575	ENSG00000178934
ENSG00000131116	0.301574	ENSG00000170967
ENSG00000133742	0.301574	ENSG00000231378
ENSG00000125629	0.301573	ENSG00000176700
ENSG00000139211	0.301573	ENSG00000226801
ENSG00000103275	0.301572	ENSG00000163823
ENSG00000049541	0.301572	ENSG00000169084
ENSG00000108774	0.301572	ENSG00000175455
ENSG00000100216	0.301571	ENSG00000138495
ENSG00000169221	0.301571	ENSG00000197930
ENSG00000105662	0.301571	ENSG00000198792
ENSG00000186660	0.301571	ENSG00000204220
ENSG00000107833	0.30157	ENSG00000138131
ENSG00000114503	0.30157	ENSG00000181904
ENSG00000001617	0.301569	ENSG00000163508
ENSG00000170967	0.301569	ENSG00000186141
ENSG00000065243	0.301568	ENSG00000120693
ENSG00000093000	0.301567	ENSG00000116903
ENSG00000162390	0.301567	ENSG00000164125
ENSG00000112473	0.301567	ENSG00000173638
ENSG00000064666	0.301567	ENSG00000175854
ENSG00000104419	0.301566	ENSG00000230005
ENSG00000078246	0.301566	ENSG00000263465
ENSG00000048028	0.301565	ENSG00000135362
ENSG00000070761	0.301565	ENSG00000175040
ENSG00000172493	0.301565	ENSG00000197948
ENSG00000158473	0.301564	ENSG00000175197
ENSG00000125484	0.301564	ENSG00000184956
ENSG00000099337	0.301563	ENSG00000114062
ENSG00000115091	0.301563	ENSG00000215193
ENSG00000028137	0.301563	ENSG00000219146
ENSG00000100099	0.301562	ENSG00000141540
ENSG00000067182	0.301561	ENSG00000175538
ENSG00000102786	0.301561	ENSG00000180098
ENSG00000138131	0.301561	ENSG00000197714
ENSG00000119421	0.30156	ENSG00000129562
ENSG00000099795	0.30156	ENSG00000142347
ENSG00000164124	0.30156	ENSG00000164465
ENSG00000116704	0.30156	ENSG00000165810
ENSG00000142192	0.30156	ENSG00000204344
ENSG00000004897	0.30156	ENSG00000213186
ENSG00000236863	0.30156	ENSG00000265354
ENSG00000067955	0.301559	ENSG00000068745
ENSG00000149196	0.301559	ENSG00000166507
ENSG00000054267	0.301559	ENSG00000169439
ENSG00000166170	0.301559	ENSG00000204439
ENSG00000123737	0.301558	ENSG00000143882
ENSG00000078140	0.301558	ENSG00000165280
ENSG00000009790	0.301558	ENSG00000235863
ENSG00000207194	0.301558	ENSG00000258485
ENSG00000091640	0.301558	ENSG00000262943
ENSG00000127083	0.301557	ENSG00000175198
ENSG00000167202	0.301557	ENSG00000224940
ENSG00000130725	0.301556	ENSG00000130741
ENSG00000118804	0.301556	ENSG00000179915
ENSG00000181555	0.301556	ENSG00000196459
ENSG00000131730	0.301555	ENSG00000138131
ENSG00000160685	0.301555	ENSG00000173992
ENSG00000116209	0.301555	ENSG00000204439
ENSG00000107551	0.301554	ENSG00000136379
ENSG00000138663	0.301554	ENSG00000163359
ENSG00000067955	0.301554	ENSG00000168710
ENSG00000178719	0.301554	ENSG00000198336
ENSG00000113068	0.301554	ENSG00000239207
ENSG00000116711	0.301553	ENSG00000131446
ENSG00000103510	0.301553	ENSG00000139211
ENSG00000172638	0.301553	ENSG00000198917
ENSG00000100353	0.301553	ENSG00000223350
ENSG00000137764	0.301553	ENSG00000278259
ENSG00000121764	0.301552	ENSG00000133250
ENSG00000141562	0.301552	ENSG00000167978
ENSG00000113448	0.301552	ENSG00000176788
ENSG00000115762	0.301552	ENSG00000232119
ENSG00000143258	0.301552	ENSG00000237476
ENSG00000020577	0.301551	ENSG00000113328
ENSG00000019102	0.301551	ENSG00000164983
ENSG00000108946	0.301551	ENSG00000233186
ENSG00000083812	0.301551	ENSG00000238795
ENSG00000104529	0.301551	ENSG00000271601
ENSG00000138663	0.30155	ENSG00000188167
ENSG00000152332	0.301549	ENSG00000184708
ENSG00000146776	0.301549	ENSG00000198646
ENSG00000173171	0.301549	ENSG00000226688
ENSG00000060749	0.301548	ENSG00000118482
ENSG00000144579	0.301548	ENSG00000152520
ENSG00000137871	0.301548	ENSG00000173171
ENSG00000063176	0.301547	ENSG00000119616
ENSG00000100028	0.301547	ENSG00000165775
ENSG00000114378	0.301547	ENSG00000182782
ENSG00000143774	0.301547	ENSG00000186577
ENSG00000106809	0.301547	ENSG00000215440
ENSG00000029725	0.301546	ENSG00000141867
ENSG00000119042	0.301546	ENSG00000172927
ENSG00000088827	0.301545	ENSG00000089127
ENSG00000117480	0.301545	ENSG00000142634
ENSG00000162521	0.301545	ENSG00000168291
ENSG00000176261	0.301545	ENSG00000204472
ENSG00000125991	0.301544	ENSG00000221962
ENSG00000235453	0.301544	ENSG00000236863
ENSG00000102103	0.301543	ENSG00000102898
ENSG00000005889	0.301543	ENSG00000185338
ENSG00000169220	0.301542	ENSG00000174606
ENSG00000163046	0.301542	ENSG00000185024
ENSG00000128203	0.301542	ENSG00000214517
ENSG00000100722	0.301542	ENSG00000221962
ENSG00000136732	0.301542	ENSG00000233429
ENSG00000185515	0.301541	ENSG00000197102
ENSG00000074219	0.301541	ENSG00000197457
ENSG00000185291	0.301541	ENSG00000213445
ENSG00000101695	0.301541	ENSG00000225401
ENSG00000159210	0.30154	ENSG00000170604
ENSG00000101911	0.30154	ENSG00000172071
ENSG00000082074	0.301539	ENSG00000129810
ENSG00000145833	0.301539	ENSG00000158417
ENSG00000181800	0.301539	ENSG00000201185
ENSG00000186575	0.301538	ENSG00000204619
ENSG00000123094	0.301537	ENSG00000150459
ENSG00000115540	0.301537	ENSG00000168137
ENSG00000141298	0.301536	ENSG00000149636
ENSG00000125434	0.301536	ENSG00000164362
ENSG00000156026	0.301536	ENSG00000183396
ENSG00000109390	0.301536	ENSG00000197714
ENSG00000138594	0.301536	ENSG00000198835
ENSG00000146830	0.301535	ENSG00000160055
ENSG00000116194	0.301534	ENSG00000131188
ENSG00000162607	0.301534	ENSG00000175489
ENSG00000170006	0.301534	ENSG00000265735
ENSG00000100028	0.301533	ENSG00000140678
ENSG00000198231	0.301533	ENSG00000198742
ENSG00000102098	0.301532	ENSG00000112118
ENSG00000148219	0.301532	ENSG00000166925
ENSG00000163935	0.301532	ENSG00000197694
ENSG00000188921	0.301531	ENSG00000197329
ENSG00000120693	0.301531	ENSG00000271601
ENSG00000119574	0.30153	ENSG00000140854
ENSG00000100068	0.301529	ENSG00000119707
ENSG00000065615	0.301529	ENSG00000138835
ENSG00000014919	0.301529	ENSG00000186767
ENSG00000184381	0.301529	ENSG00000212789
ENSG00000123094	0.301528	ENSG00000178719
ENSG00000133574	0.301528	ENSG00000179532
ENSG00000092421	0.301527	ENSG00000136933
ENSG00000108946	0.301527	ENSG00000187116
ENSG00000188295	0.301527	ENSG00000236863
ENSG00000140030	0.301527	ENSG00000242258
ENSG00000103064	0.301526	ENSG00000114796
ENSG00000112249	0.301526	ENSG00000273749
ENSG00000123268	0.301526	ENSG00000278970
ENSG00000004777	0.301525	ENSG00000117682
ENSG00000129810	0.301525	ENSG00000161920
ENSG00000001497	0.301525	ENSG00000215417
ENSG00000147955	0.301524	ENSG00000153560
ENSG00000103035	0.301524	ENSG00000164258
ENSG00000081019	0.301524	ENSG00000176700
ENSG00000123338	0.301524	ENSG00000187446
ENSG00000243426	0.301524	ENSG00000265735
ENSG00000102471	0.301523	ENSG00000116005
ENSG00000104936	0.301523	ENSG00000141026
ENSG00000155463	0.301523	ENSG00000175416
ENSG00000162227	0.301523	ENSG00000206932
ENSG00000145217	0.301523	ENSG00000257743
ENSG00000136630	0.301522	ENSG00000152380
ENSG00000074964	0.301522	ENSG00000173327
ENSG00000143110	0.301522	ENSG00000177733
ENSG00000197713	0.301522	ENSG00000229619
ENSG00000124222	0.301521	ENSG00000141867
ENSG00000100243	0.301521	ENSG00000159210
ENSG00000103313	0.301521	ENSG00000160131
ENSG00000111424	0.30152	ENSG00000127530
ENSG00000162734	0.30152	ENSG00000198743
ENSG00000143515	0.30152	ENSG00000241685
ENSG00000108946	0.301519	ENSG00000134744
ENSG00000137075	0.301519	ENSG00000156650
ENSG00000106714	0.301519	ENSG00000164944
ENSG00000224383	0.301519	ENSG00000232587
ENSG00000101421	0.301518	ENSG00000149564
ENSG00000175899	0.301518	ENSG00000213190
ENSG00000055208	0.301517	ENSG00000057252
ENSG00000149557	0.301517	ENSG00000183091
ENSG00000164713	0.301517	ENSG00000271601
ENSG00000162623	0.301516	ENSG00000183323
ENSG00000169413	0.301516	ENSG00000184983
ENSG00000172336	0.301516	ENSG00000196976
ENSG00000138663	0.301516	ENSG00000232792
ENSG00000116747	0.301515	ENSG00000135709
ENSG00000128789	0.301515	ENSG00000157538
ENSG00000139343	0.301515	ENSG00000186577
ENSG00000131446	0.301515	ENSG00000188771
ENSG00000063244	0.301514	ENSG00000107833
ENSG00000001167	0.301514	ENSG00000167491
ENSG00000073861	0.301514	ENSG00000167642
ENSG00000140598	0.301514	ENSG00000169926
ENSG00000107672	0.301513	ENSG00000121807
ENSG00000114978	0.301513	ENSG00000147684
ENSG00000120616	0.301513	ENSG00000166471
ENSG00000125991	0.301513	ENSG00000173638
ENSG00000071626	0.301513	ENSG00000198585
ENSG00000143847	0.301513	ENSG00000267691
ENSG00000230399	0.301512	ENSG00000241343
ENSG00000029725	0.301512	ENSG00000244005
ENSG00000130649	0.301511	ENSG00000141756
ENSG00000043514	0.30151	ENSG00000126759
ENSG00000197747	0.30151	ENSG00000206859
ENSG00000143258	0.30151	ENSG00000214253
ENSG00000069424	0.301509	ENSG00000089157
ENSG00000023697	0.301509	ENSG00000139697
ENSG00000163406	0.301509	ENSG00000163788
ENSG00000005302	0.301508	ENSG00000105983
ENSG00000085377	0.301508	ENSG00000132153
ENSG00000108774	0.301508	ENSG00000137343
ENSG00000134243	0.301508	ENSG00000173992
ENSG00000125257	0.301508	ENSG00000189238
ENSG00000176387	0.301508	ENSG00000204685
ENSG00000139436	0.301508	ENSG00000226688
ENSG00000104894	0.301507	ENSG00000125868
ENSG00000090104	0.301507	ENSG00000138172
ENSG00000141582	0.301507	ENSG00000165476
ENSG00000237441	0.301507	ENSG00000243422
ENSG00000119414	0.301504	ENSG00000136861
ENSG00000119650	0.301504	ENSG00000149932
ENSG00000143515	0.301504	ENSG00000176261
ENSG00000165804	0.301504	ENSG00000197147
ENSG00000155307	0.301503	ENSG00000242330
ENSG00000105426	0.301503	ENSG00000260032
ENSG00000062650	0.301502	ENSG00000280953
ENSG00000047849	0.301501	ENSG00000135365
ENSG00000108423	0.301501	ENSG00000136158
ENSG00000105613	0.301501	ENSG00000186577
ENSG00000135272	0.301501	ENSG00000239899
ENSG00000064393	0.301501	ENSG00000256937
ENSG00000136869	0.3015	ENSG00000142168
ENSG00000160013	0.3015	ENSG00000163956
ENSG00000095303	0.3015	ENSG00000181800
ENSG00000118939	0.301499	ENSG00000173163
ENSG00000158473	0.301499	ENSG00000213694
ENSG00000140511	0.301499	ENSG00000239855
ENSG00000139211	0.301498	ENSG00000142534
ENSG00000176273	0.301498	ENSG00000179967
ENSG00000163221	0.301498	ENSG00000234741
ENSG00000175287	0.301497	ENSG00000225401
ENSG00000201185	0.301497	ENSG00000226673
ENSG00000112308	0.301497	ENSG00000234420
ENSG00000072518	0.301496	ENSG00000139211
ENSG00000104529	0.301496	ENSG00000158435
ENSG00000151327	0.301496	ENSG00000172425
ENSG00000066557	0.301496	ENSG00000179222
ENSG00000196666	0.301496	ENSG00000214717
ENSG00000101421	0.301496	ENSG00000273311
ENSG00000124942	0.301495	ENSG00000136859
ENSG00000090470	0.301495	ENSG00000143862
ENSG00000109667	0.301495	ENSG00000159363
ENSG00000121481	0.301495	ENSG00000181830
ENSG00000092421	0.301494	ENSG00000138131
ENSG00000119711	0.301494	ENSG00000163166
ENSG00000142512	0.301494	ENSG00000188827
ENSG00000128815	0.301494	ENSG00000198865
ENSG00000163956	0.301494	ENSG00000252391
ENSG00000128000	0.301493	ENSG00000130830
ENSG00000170191	0.301493	ENSG00000247626
ENSG00000171960	0.301491	ENSG00000178021
ENSG00000113108	0.30149	ENSG00000140284
ENSG00000011198	0.30149	ENSG00000164961
ENSG00000160785	0.30149	ENSG00000167105
ENSG00000138650	0.30149	ENSG00000237991
ENSG00000104880	0.301489	ENSG00000125962
ENSG00000132950	0.301488	ENSG00000150510
ENSG00000134644	0.301488	ENSG00000205755
ENSG00000228817	0.301488	ENSG00000281026
ENSG00000104177	0.301487	ENSG00000111215
ENSG00000099308	0.301487	ENSG00000134070
ENSG00000126821	0.301487	ENSG00000139433
ENSG00000099308	0.301486	ENSG00000107833
ENSG00000104894	0.301486	ENSG00000157014
ENSG00000127922	0.301486	ENSG00000165995
ENSG00000133574	0.301485	ENSG00000205517
ENSG00000102401	0.301484	ENSG00000108039
ENSG00000119042	0.301484	ENSG00000160013
ENSG00000228887	0.301484	ENSG00000244642
ENSG00000110066	0.301484	ENSG00000245571
ENSG00000119335	0.301483	ENSG00000133142
ENSG00000121390	0.301483	ENSG00000161203
ENSG00000120055	0.301483	ENSG00000167216
ENSG00000128567	0.301483	ENSG00000251562
ENSG00000122705	0.301482	ENSG00000142684
ENSG00000074964	0.301482	ENSG00000225830
ENSG00000101911	0.301481	ENSG00000186575
ENSG00000171861	0.301481	ENSG00000188827
ENSG00000105993	0.30148	ENSG00000109667
ENSG00000160563	0.30148	ENSG00000173218
ENSG00000161642	0.301479	ENSG00000164136
ENSG00000129450	0.301478	ENSG00000138777
ENSG00000116685	0.301478	ENSG00000142684
ENSG00000131389	0.301478	ENSG00000163625
ENSG00000103510	0.301478	ENSG00000171700
ENSG00000154582	0.301478	ENSG00000180098
ENSG00000185361	0.301478	ENSG00000213339
ENSG00000100364	0.301478	ENSG00000232931
ENSG00000054967	0.301477	ENSG00000138769
ENSG00000121807	0.301477	ENSG00000165879
ENSG00000123219	0.301477	ENSG00000179409
ENSG00000141642	0.301477	ENSG00000183734
ENSG00000115128	0.301476	ENSG00000147955
ENSG00000114354	0.301476	ENSG00000168653
ENSG00000139433	0.301476	ENSG00000213741
ENSG00000165409	0.301476	ENSG00000256581
ENSG00000127325	0.301475	ENSG00000203808
ENSG00000166619	0.301475	ENSG00000232487
ENSG00000174080	0.301475	ENSG00000277734
ENSG00000058866	0.301474	ENSG00000125753
ENSG00000230630	0.301474	ENSG00000263232
ENSG00000134545	0.301473	ENSG00000149212
ENSG00000162836	0.301473	ENSG00000172375
ENSG00000158473	0.301473	ENSG00000251791
ENSG00000132153	0.301472	ENSG00000198429
ENSG00000132429	0.301472	ENSG00000198791
ENSG00000010803	0.301472	ENSG00000224707
ENSG00000099956	0.301471	ENSG00000125629
ENSG00000158864	0.301471	ENSG00000162601
ENSG00000137449	0.301471	ENSG00000187741
ENSG00000136231	0.301471	ENSG00000196083
ENSG00000184281	0.301471	ENSG00000205339
ENSG00000134061	0.301471	ENSG00000229692
ENSG00000174851	0.30147	ENSG00000228544
ENSG00000115641	0.301469	ENSG00000132676
ENSG00000114735	0.301469	ENSG00000138050
ENSG00000102007	0.301469	ENSG00000150637
ENSG00000080824	0.301469	ENSG00000164134
ENSG00000150783	0.301469	ENSG00000198315
ENSG00000125447	0.301468	ENSG00000138834
ENSG00000204272	0.301468	ENSG00000212443
ENSG00000111224	0.301467	ENSG00000184194
ENSG00000028203	0.301466	ENSG00000086548
ENSG00000011422	0.301466	ENSG00000117419
ENSG00000106588	0.301466	ENSG00000130856
ENSG00000129810	0.301466	ENSG00000188994
ENSG00000170967	0.301466	ENSG00000213326
ENSG00000119969	0.301465	ENSG00000127870
ENSG00000116985	0.301465	ENSG00000132676
ENSG00000091542	0.301465	ENSG00000145332
ENSG00000019102	0.301465	ENSG00000170142
ENSG00000116990	0.301465	ENSG00000171174
ENSG00000067225	0.301465	ENSG00000175857
ENSG00000165702	0.301465	ENSG00000177757
ENSG00000115649	0.301465	ENSG00000196227
ENSG00000140264	0.301465	ENSG00000197329
ENSG00000180884	0.301465	ENSG00000213694
ENSG00000125629	0.301464	ENSG00000131116
ENSG00000162735	0.301464	ENSG00000164933
ENSG00000116903	0.301464	ENSG00000232119
ENSG00000105186	0.301463	ENSG00000116095
ENSG00000064651	0.301463	ENSG00000137522
ENSG00000185567	0.301462	ENSG00000214376
ENSG00000068001	0.301462	ENSG00000244242
ENSG00000003436	0.301461	ENSG00000103316
ENSG00000127481	0.30146	ENSG00000186141
ENSG00000198113	0.30146	ENSG00000227195
ENSG00000089639	0.301459	ENSG00000128739
ENSG00000111679	0.301459	ENSG00000172081
ENSG00000146278	0.301459	ENSG00000178021
ENSG00000080189	0.301459	ENSG00000204392
ENSG00000119844	0.301459	ENSG00000243406
ENSG00000135763	0.301458	ENSG00000167721
ENSG00000149932	0.301458	ENSG00000189159
ENSG00000121297	0.301458	ENSG00000207493
ENSG00000087237	0.301457	ENSG00000134853
ENSG00000108813	0.301457	ENSG00000171056
ENSG00000151702	0.301456	ENSG00000174851
ENSG00000119048	0.301456	ENSG00000178105
ENSG00000130733	0.301456	ENSG00000183734
ENSG00000173163	0.301456	ENSG00000256235
ENSG00000100060	0.301454	ENSG00000106078
ENSG00000142192	0.301454	ENSG00000173163
ENSG00000171735	0.301454	ENSG00000236184
ENSG00000107874	0.301454	ENSG00000248333
ENSG00000103037	0.301454	ENSG00000271699
ENSG00000106609	0.301453	ENSG00000232593
ENSG00000125753	0.301452	ENSG00000152767
ENSG00000160679	0.301451	ENSG00000168887
ENSG00000100385	0.30145	ENSG00000117281
ENSG00000109118	0.30145	ENSG00000184863
ENSG00000198934	0.30145	ENSG00000211645
ENSG00000211665	0.30145	ENSG00000256188
ENSG00000170619	0.301449	ENSG00000188167
ENSG00000127334	0.301448	ENSG00000178217
ENSG00000071626	0.301447	ENSG00000161654
ENSG00000004142	0.301447	ENSG00000187735
ENSG00000135736	0.301447	ENSG00000229463
ENSG00000113732	0.301446	ENSG00000177352
ENSG00000106443	0.301446	ENSG00000233559
ENSG00000231587	0.301446	ENSG00000238420
ENSG00000134326	0.301446	ENSG00000279296
ENSG00000224650	0.301445	ENSG00000239855
ENSG00000104218	0.301444	ENSG00000230590
ENSG00000160325	0.301444	ENSG00000232587
ENSG00000175390	0.301443	ENSG00000204619
ENSG00000124209	0.301443	ENSG00000204653
ENSG00000105778	0.301443	ENSG00000235257
ENSG00000234420	0.301443	ENSG00000256269
ENSG00000073861	0.301442	ENSG00000139187
ENSG00000163428	0.301442	ENSG00000167182
ENSG00000082014	0.301442	ENSG00000185515
ENSG00000112473	0.301441	ENSG00000161526
ENSG00000178934	0.301441	ENSG00000184992
ENSG00000137210	0.301441	ENSG00000212443
ENSG00000198791	0.301441	ENSG00000215808
ENSG00000104853	0.301439	ENSG00000107175
ENSG00000121807	0.301439	ENSG00000155506
ENSG00000064393	0.301438	ENSG00000151702
ENSG00000140262	0.301438	ENSG00000180357
ENSG00000185361	0.301438	ENSG00000229124
ENSG00000066557	0.301438	ENSG00000254004
ENSG00000119514	0.301438	ENSG00000257097
ENSG00000174744	0.301437	ENSG00000197714
ENSG00000174851	0.301437	ENSG00000200795
ENSG00000120889	0.301437	ENSG00000207554
ENSG00000196850	0.301437	ENSG00000234545
ENSG00000122223	0.301436	ENSG00000148288
ENSG00000127481	0.301436	ENSG00000167283
ENSG00000141026	0.301436	ENSG00000230457
ENSG00000123146	0.301435	ENSG00000163541
ENSG00000254842	0.301435	ENSG00000257957
ENSG00000170310	0.301435	ENSG00000270647
ENSG00000091542	0.301434	ENSG00000263941
ENSG00000057663	0.301433	ENSG00000161057
ENSG00000100918	0.301433	ENSG00000165949
ENSG00000163235	0.301433	ENSG00000186517
ENSG00000185515	0.301433	ENSG00000198520
ENSG00000105053	0.301433	ENSG00000198931
ENSG00000175701	0.301433	ENSG00000198934
ENSG00000161920	0.301433	ENSG00000213979
ENSG00000122705	0.301433	ENSG00000241230
ENSG00000070182	0.301432	ENSG00000137460
ENSG00000119396	0.301431	ENSG00000139218
ENSG00000100083	0.30143	ENSG00000167491
ENSG00000029725	0.301429	ENSG00000103275
ENSG00000123094	0.301429	ENSG00000139211
ENSG00000141504	0.301429	ENSG00000149929
ENSG00000128739	0.301429	ENSG00000177731
ENSG00000161526	0.301429	ENSG00000184990
ENSG00000140992	0.301429	ENSG00000228594
ENSG00000235823	0.301429	ENSG00000239899
ENSG00000100632	0.301429	ENSG00000256235
ENSG00000130479	0.301429	ENSG00000267493
ENSG00000109133	0.301428	ENSG00000120594
ENSG00000076351	0.301428	ENSG00000177030
ENSG00000091164	0.301428	ENSG00000204472
ENSG00000104219	0.301428	ENSG00000259343
ENSG00000185420	0.301427	ENSG00000223525
ENSG00000188277	0.301427	ENSG00000235194
ENSG00000026508	0.301426	ENSG00000078747
ENSG00000101916	0.301426	ENSG00000185085
ENSG00000132286	0.301426	ENSG00000215808
ENSG00000140968	0.301426	ENSG00000271699
ENSG00000214530	0.301425	ENSG00000233056
ENSG00000169955	0.301425	ENSG00000248593
ENSG00000147852	0.301424	ENSG00000150667
ENSG00000010310	0.301423	ENSG00000027075
ENSG00000079432	0.301423	ENSG00000088356
ENSG00000125508	0.301423	ENSG00000136710
ENSG00000137947	0.301423	ENSG00000152767
ENSG00000097021	0.301423	ENSG00000167797
ENSG00000088448	0.301423	ENSG00000184900
ENSG00000171861	0.301423	ENSG00000185608
ENSG00000046604	0.301423	ENSG00000196220
ENSG00000120686	0.301423	ENSG00000277443
ENSG00000117118	0.301422	ENSG00000214530
ENSG00000171700	0.301422	ENSG00000252590
ENSG00000010803	0.301421	ENSG00000107862
ENSG00000157978	0.301419	ENSG00000180198
ENSG00000197629	0.301418	ENSG00000215893
ENSG00000133193	0.301417	ENSG00000136875
ENSG00000141510	0.301417	ENSG00000154263
ENSG00000131475	0.301417	ENSG00000170100
ENSG00000103089	0.301417	ENSG00000276141
ENSG00000084092	0.301416	ENSG00000142168
ENSG00000167972	0.301414	ENSG00000180340
ENSG00000087152	0.301414	ENSG00000251880
ENSG00000198917	0.301414	ENSG00000264343
ENSG00000137764	0.301413	ENSG00000168283
ENSG00000141642	0.301413	ENSG00000178982
ENSG00000174501	0.301413	ENSG00000186566
ENSG00000141101	0.301413	ENSG00000259073
ENSG00000178996	0.301412	ENSG00000232928
ENSG00000166963	0.301411	ENSG00000177694
ENSG00000011132	0.301411	ENSG00000185905
ENSG00000148288	0.301411	ENSG00000188277
ENSG00000179010	0.301411	ENSG00000243964
ENSG00000100028	0.30141	ENSG00000159210
ENSG00000082212	0.30141	ENSG00000161920
ENSG00000141542	0.30141	ENSG00000175390
ENSG00000010017	0.30141	ENSG00000218891
ENSG00000115091	0.30141	ENSG00000258485
ENSG00000079739	0.301409	ENSG00000099783
ENSG00000163154	0.301409	ENSG00000203993
ENSG00000132467	0.301409	ENSG00000205323
ENSG00000057608	0.301408	ENSG00000137522
ENSG00000139218	0.301408	ENSG00000164220
ENSG00000117118	0.301407	ENSG00000164258
ENSG00000105401	0.301407	ENSG00000172315
ENSG00000205913	0.301407	ENSG00000218537
ENSG00000255302	0.301407	ENSG00000265354
ENSG00000122378	0.301406	ENSG00000124209
ENSG00000145715	0.301406	ENSG00000158109
ENSG00000110442	0.301406	ENSG00000166323
ENSG00000009790	0.301406	ENSG00000185129
ENSG00000119403	0.301405	ENSG00000186583
ENSG00000162607	0.301405	ENSG00000206746
ENSG00000160948	0.301405	ENSG00000229806
ENSG00000205730	0.301404	ENSG00000229619
ENSG00000055917	0.301404	ENSG00000232487
ENSG00000138095	0.301404	ENSG00000236882
ENSG00000103507	0.301403	ENSG00000110888
ENSG00000111642	0.301403	ENSG00000141699
ENSG00000154263	0.301402	ENSG00000160948
ENSG00000107175	0.301401	ENSG00000131143
ENSG00000169026	0.301401	ENSG00000176994
ENSG00000136153	0.301401	ENSG00000187961
ENSG00000111142	0.3014	ENSG00000136732
ENSG00000104731	0.3014	ENSG00000159674
ENSG00000061676	0.3014	ENSG00000167984
ENSG00000149658	0.3014	ENSG00000223828
ENSG00000108946	0.301399	ENSG00000131368
ENSG00000141696	0.301399	ENSG00000165914
ENSG00000135002	0.301399	ENSG00000204149
ENSG00000225405	0.301399	ENSG00000230568
ENSG00000157978	0.301399	ENSG00000235865
ENSG00000168612	0.301399	ENSG00000246334
ENSG00000054356	0.301398	ENSG00000101336
ENSG00000095066	0.301398	ENSG00000134744
ENSG00000126756	0.301398	ENSG00000165527
ENSG00000135956	0.301398	ENSG00000170458
ENSG00000167100	0.301398	ENSG00000176894
ENSG00000135439	0.301398	ENSG00000204209
ENSG00000054356	0.301397	ENSG00000071626
ENSG00000072609	0.301397	ENSG00000122565
ENSG00000090470	0.301396	ENSG00000100068
ENSG00000071575	0.301396	ENSG00000104907
ENSG00000116209	0.301396	ENSG00000142405
ENSG00000091542	0.301396	ENSG00000184992
ENSG00000182107	0.301396	ENSG00000198932
ENSG00000114023	0.301395	ENSG00000171161
ENSG00000151117	0.301395	ENSG00000182578
ENSG00000166228	0.301395	ENSG00000250361
ENSG00000125753	0.301394	ENSG00000162819
ENSG00000168710	0.301394	ENSG00000202566
ENSG00000119686	0.301394	ENSG00000213923
ENSG00000176463	0.301393	ENSG00000232493
ENSG00000147403	0.301393	ENSG00000232792
ENSG00000145491	0.301393	ENSG00000237877
ENSG00000131116	0.301393	ENSG00000238795
ENSG00000120318	0.301392	ENSG00000152291
ENSG00000134970	0.301392	ENSG00000169446
ENSG00000107099	0.301392	ENSG00000226054
ENSG00000197471	0.301392	ENSG00000227195
ENSG00000129255	0.301392	ENSG00000265727
ENSG00000084090	0.301391	ENSG00000112212
ENSG00000138814	0.301391	ENSG00000143862
ENSG00000101138	0.301391	ENSG00000157445
ENSG00000125991	0.301391	ENSG00000163251
ENSG00000163171	0.301391	ENSG00000172243
ENSG00000139572	0.301389	ENSG00000152464
ENSG00000109436	0.301389	ENSG00000188641
ENSG00000164919	0.301389	ENSG00000273311
ENSG00000223984	0.301389	ENSG00000275111
ENSG00000105982	0.301388	ENSG00000114013
ENSG00000136869	0.301388	ENSG00000154736
ENSG00000138074	0.301388	ENSG00000185684
ENSG00000082146	0.301388	ENSG00000224177
ENSG00000155506	0.301387	ENSG00000172243
ENSG00000172216	0.301387	ENSG00000177842
ENSG00000101421	0.301385	ENSG00000104529
ENSG00000136161	0.301384	ENSG00000168175
ENSG00000100055	0.301383	ENSG00000102144
ENSG00000070081	0.301383	ENSG00000163956
ENSG00000118816	0.301383	ENSG00000255302
ENSG00000051180	0.301382	ENSG00000121879
ENSG00000101336	0.301382	ENSG00000134769
ENSG00000158109	0.301382	ENSG00000163125
ENSG00000136021	0.301382	ENSG00000179918
ENSG00000096968	0.301382	ENSG00000254470
ENSG00000116138	0.301381	ENSG00000167528
ENSG00000127837	0.301381	ENSG00000229106
ENSG00000108439	0.30138	ENSG00000112308
ENSG00000082805	0.30138	ENSG00000151445
ENSG00000116685	0.30138	ENSG00000175854
ENSG00000126461	0.30138	ENSG00000178977
ENSG00000136045	0.30138	ENSG00000198663
ENSG00000112837	0.30138	ENSG00000227973
ENSG00000134030	0.301379	ENSG00000135999
ENSG00000144596	0.301379	ENSG00000229106
ENSG00000099795	0.301378	ENSG00000141582
ENSG00000114026	0.301378	ENSG00000213213
ENSG00000149930	0.301378	ENSG00000246334
ENSG00000118900	0.301378	ENSG00000269858
ENSG00000111224	0.301377	ENSG00000178177
ENSG00000134809	0.301377	ENSG00000197744
ENSG00000151846	0.301377	ENSG00000230207
ENSG00000092847	0.301376	ENSG00000112212
ENSG00000154222	0.301376	ENSG00000163159
ENSG00000120685	0.301375	ENSG00000140463
ENSG00000085185	0.301375	ENSG00000152380
ENSG00000145214	0.301375	ENSG00000158006
ENSG00000151360	0.301375	ENSG00000168228
ENSG00000166532	0.301375	ENSG00000172243
ENSG00000160318	0.301375	ENSG00000197588
ENSG00000188921	0.301375	ENSG00000228763
ENSG00000213553	0.301375	ENSG00000250182
ENSG00000139211	0.301375	ENSG00000273311
ENSG00000172893	0.301374	ENSG00000188033
ENSG00000240671	0.301374	ENSG00000241755
ENSG00000170860	0.301374	ENSG00000251474
ENSG00000089737	0.301373	ENSG00000130649
ENSG00000113456	0.301373	ENSG00000137310
ENSG00000138785	0.301373	ENSG00000148943
ENSG00000163468	0.301373	ENSG00000169567
ENSG00000145975	0.301373	ENSG00000177842
ENSG00000142197	0.301373	ENSG00000188566
ENSG00000093000	0.301372	ENSG00000101916
ENSG00000088035	0.301372	ENSG00000162522
ENSG00000171115	0.301372	ENSG00000183309
ENSG00000079739	0.301371	ENSG00000127530
ENSG00000224464	0.301371	ENSG00000244687
ENSG00000137210	0.30137	ENSG00000137522
ENSG00000051180	0.30137	ENSG00000188033
ENSG00000134744	0.30137	ENSG00000240454
ENSG00000035928	0.301369	ENSG00000168060
ENSG00000149428	0.301369	ENSG00000168612
ENSG00000116954	0.301369	ENSG00000169193
ENSG00000087494	0.301369	ENSG00000211787
ENSG00000101347	0.301369	ENSG00000232824
ENSG00000167770	0.301369	ENSG00000266187
ENSG00000111196	0.301368	ENSG00000168970
ENSG00000197081	0.301368	ENSG00000236863
ENSG00000151360	0.301368	ENSG00000243466
ENSG00000075420	0.301368	ENSG00000248333
ENSG00000108551	0.301367	ENSG00000115091
ENSG00000133574	0.301367	ENSG00000162757
ENSG00000087088	0.301367	ENSG00000171161
ENSG00000170242	0.301366	ENSG00000197608
ENSG00000159314	0.301366	ENSG00000229140
ENSG00000110042	0.301366	ENSG00000229236
ENSG00000119321	0.301366	ENSG00000261221
ENSG00000100418	0.301365	ENSG00000122122
ENSG00000107338	0.301365	ENSG00000137834
ENSG00000146729	0.301365	ENSG00000169592
ENSG00000072364	0.301365	ENSG00000182973
ENSG00000133985	0.301365	ENSG00000281183
ENSG00000133067	0.301364	ENSG00000181274
ENSG00000167723	0.301364	ENSG00000199753
ENSG00000178163	0.301364	ENSG00000204610
ENSG00000198900	0.301364	ENSG00000251739
ENSG00000062650	0.301363	ENSG00000110536
ENSG00000108021	0.301363	ENSG00000228252
ENSG00000123094	0.301363	ENSG00000238304
ENSG00000105963	0.301362	ENSG00000135823
ENSG00000131668	0.301362	ENSG00000175489
ENSG00000132842	0.301362	ENSG00000188921
ENSG00000135956	0.301362	ENSG00000230590
ENSG00000106591	0.301361	ENSG00000139644
ENSG00000113013	0.301361	ENSG00000157036
ENSG00000111348	0.30136	ENSG00000141504
ENSG00000074842	0.30136	ENSG00000241685
ENSG00000083896	0.30136	ENSG00000248333
ENSG00000057704	0.301359	ENSG00000095794
ENSG00000119707	0.301359	ENSG00000139737
ENSG00000006015	0.301359	ENSG00000163866
ENSG00000160325	0.301358	ENSG00000235863
ENSG00000090266	0.301357	ENSG00000135956
ENSG00000197223	0.301357	ENSG00000239883
ENSG00000177352	0.301357	ENSG00000277791
ENSG00000158578	0.301356	ENSG00000223609
ENSG00000074842	0.301355	ENSG00000174851
ENSG00000102543	0.301355	ENSG00000197321
ENSG00000140030	0.301355	ENSG00000214688
ENSG00000120215	0.301354	ENSG00000146830
ENSG00000111424	0.301352	ENSG00000143774
ENSG00000162004	0.301352	ENSG00000226705
ENSG00000074842	0.301351	ENSG00000225778
ENSG00000091527	0.301351	ENSG00000235863
ENSG00000074842	0.30135	ENSG00000077713
ENSG00000084463	0.30135	ENSG00000152056
ENSG00000077327	0.301349	ENSG00000107968
ENSG00000173040	0.301348	ENSG00000227372
ENSG00000110801	0.301347	ENSG00000132467
ENSG00000100628	0.301347	ENSG00000166902
ENSG00000146094	0.301347	ENSG00000178904
ENSG00000117395	0.301347	ENSG00000179271
ENSG00000101096	0.301346	ENSG00000146858
ENSG00000148773	0.301346	ENSG00000149679
ENSG00000008086	0.301345	ENSG00000102010
ENSG00000148943	0.301345	ENSG00000171813
ENSG00000104980	0.301345	ENSG00000181555
ENSG00000101911	0.301344	ENSG00000122694
ENSG00000056972	0.301343	ENSG00000113448
ENSG00000133067	0.301343	ENSG00000159202
ENSG00000140406	0.301343	ENSG00000233186
ENSG00000228887	0.301343	ENSG00000264268
ENSG00000255529	0.301343	ENSG00000265681
ENSG00000164867	0.301342	ENSG00000168646
ENSG00000089248	0.301342	ENSG00000171700
ENSG00000165685	0.301342	ENSG00000173391
ENSG00000171612	0.301342	ENSG00000213801
ENSG00000178021	0.301342	ENSG00000228861
ENSG00000197417	0.301342	ENSG00000235863
ENSG00000150403	0.301342	ENSG00000246334
ENSG00000127191	0.301342	ENSG00000267107
ENSG00000079257	0.301341	ENSG00000089737
ENSG00000101057	0.301341	ENSG00000198270
ENSG00000213923	0.301341	ENSG00000278473
ENSG00000079739	0.30134	ENSG00000121764
ENSG00000125170	0.30134	ENSG00000130598
ENSG00000123384	0.30134	ENSG00000144857
ENSG00000100038	0.30134	ENSG00000150459
ENSG00000144118	0.30134	ENSG00000233429
ENSG00000131016	0.30134	ENSG00000234880
ENSG00000232587	0.30134	ENSG00000236753
ENSG00000128789	0.301338	ENSG00000141642
ENSG00000101421	0.301338	ENSG00000167595
ENSG00000168259	0.301338	ENSG00000198018
ENSG00000088682	0.301337	ENSG00000163827
ENSG00000164039	0.301337	ENSG00000165775
ENSG00000164251	0.301337	ENSG00000181274
ENSG00000131470	0.301337	ENSG00000185347
ENSG00000100151	0.301336	ENSG00000107175
ENSG00000127481	0.301336	ENSG00000133142
ENSG00000014138	0.301336	ENSG00000176619
ENSG00000197912	0.301336	ENSG00000204619
ENSG00000199436	0.301336	ENSG00000258485
ENSG00000175581	0.301335	ENSG00000185420
ENSG00000132153	0.301335	ENSG00000196459
ENSG00000181631	0.301335	ENSG00000242258
ENSG00000057252	0.301334	ENSG00000139697
ENSG00000107738	0.301334	ENSG00000177663
ENSG00000148356	0.301333	ENSG00000159374
ENSG00000105669	0.301333	ENSG00000211665
ENSG00000005339	0.301332	ENSG00000135945
ENSG00000105088	0.301332	ENSG00000164944
ENSG00000112695	0.301332	ENSG00000183011
ENSG00000141867	0.301332	ENSG00000232587
ENSG00000114857	0.301331	ENSG00000139572
ENSG00000135469	0.301331	ENSG00000223773
ENSG00000106367	0.30133	ENSG00000131446
ENSG00000125835	0.30133	ENSG00000166619
ENSG00000128567	0.30133	ENSG00000196083
ENSG00000164125	0.30133	ENSG00000196372
ENSG00000125898	0.301329	ENSG00000181804
ENSG00000174851	0.301329	ENSG00000198934
ENSG00000163472	0.301329	ENSG00000239570
ENSG00000004897	0.301328	ENSG00000110911
ENSG00000104412	0.301328	ENSG00000169955
ENSG00000008086	0.301327	ENSG00000083799
ENSG00000125733	0.301327	ENSG00000162576
ENSG00000136715	0.301326	ENSG00000151746
ENSG00000110651	0.301326	ENSG00000159210
ENSG00000124164	0.301326	ENSG00000161057
ENSG00000153560	0.301326	ENSG00000164086
ENSG00000090470	0.301325	ENSG00000100410
ENSG00000034677	0.301325	ENSG00000117394
ENSG00000127720	0.301324	ENSG00000167088
ENSG00000100028	0.301323	ENSG00000106803
ENSG00000048471	0.301322	ENSG00000077157
ENSG00000074319	0.301321	ENSG00000149308
ENSG00000115128	0.30132	ENSG00000162236
ENSG00000124222	0.30132	ENSG00000165916
ENSG00000198018	0.30132	ENSG00000228097
ENSG00000123131	0.30132	ENSG00000257957
ENSG00000113389	0.301319	ENSG00000156535
ENSG00000163479	0.301319	ENSG00000230184
ENSG00000162702	0.301319	ENSG00000242028
ENSG00000149476	0.301318	ENSG00000174365
ENSG00000175356	0.301318	ENSG00000211870
ENSG00000116497	0.301317	ENSG00000125355
ENSG00000128739	0.301317	ENSG00000136167
ENSG00000067182	0.301317	ENSG00000170604
ENSG00000119630	0.301315	ENSG00000170345
ENSG00000185024	0.301315	ENSG00000213694
ENSG00000211847	0.301315	ENSG00000214530
ENSG00000138085	0.301315	ENSG00000224751
ENSG00000132286	0.301314	ENSG00000163159
ENSG00000140497	0.301314	ENSG00000188522
ENSG00000154146	0.301313	ENSG00000156968
ENSG00000154370	0.301313	ENSG00000198863
ENSG00000119650	0.301313	ENSG00000268804
ENSG00000117450	0.301312	ENSG00000263941
ENSG00000103275	0.301311	ENSG00000103510
ENSG00000101421	0.301311	ENSG00000129625
ENSG00000110931	0.301311	ENSG00000139178
ENSG00000130529	0.301311	ENSG00000154783
ENSG00000101911	0.301311	ENSG00000167770
ENSG00000130309	0.301311	ENSG00000176853
ENSG00000103275	0.301311	ENSG00000227195
ENSG00000174951	0.30131	ENSG00000196230
ENSG00000164919	0.30131	ENSG00000203760
ENSG00000167770	0.30131	ENSG00000226243
ENSG00000126581	0.30131	ENSG00000278768
ENSG00000106211	0.301309	ENSG00000115806
ENSG00000102312	0.301309	ENSG00000152683
ENSG00000144843	0.301309	ENSG00000168056
ENSG00000198538	0.301309	ENSG00000216636
ENSG00000074964	0.301307	ENSG00000080200
ENSG00000116985	0.301307	ENSG00000132694
ENSG00000107874	0.301307	ENSG00000180448
ENSG00000108561	0.301307	ENSG00000182004
ENSG00000213445	0.301307	ENSG00000236753
ENSG00000169925	0.301306	ENSG00000171161
ENSG00000118816	0.301306	ENSG00000175354
ENSG00000184203	0.301306	ENSG00000252010
ENSG00000165916	0.301305	ENSG00000186652
ENSG00000166454	0.301305	ENSG00000253719
ENSG00000204842	0.301305	ENSG00000261326
ENSG00000131143	0.301304	ENSG00000166902
ENSG00000068305	0.301304	ENSG00000180182
ENSG00000211611	0.301304	ENSG00000241294
ENSG00000096746	0.301303	ENSG00000100941
ENSG00000162437	0.301303	ENSG00000169413
ENSG00000178127	0.301303	ENSG00000235967
ENSG00000129636	0.301303	ENSG00000237118
ENSG00000112837	0.301302	ENSG00000130830
ENSG00000134690	0.301302	ENSG00000141098
ENSG00000154723	0.301302	ENSG00000167895
ENSG00000138131	0.301302	ENSG00000186432
ENSG00000175416	0.301302	ENSG00000186625
ENSG00000025156	0.301301	ENSG00000076641
ENSG00000158473	0.301301	ENSG00000175854
ENSG00000120948	0.3013	ENSG00000139826
ENSG00000107186	0.3013	ENSG00000145708
ENSG00000108561	0.3013	ENSG00000184730
ENSG00000103313	0.3013	ENSG00000185905
ENSG00000048462	0.3013	ENSG00000241244
ENSG00000117625	0.301299	ENSG00000150316
ENSG00000111196	0.301299	ENSG00000166225
ENSG00000123472	0.301299	ENSG00000172638
ENSG00000025156	0.301298	ENSG00000134352
ENSG00000116584	0.301298	ENSG00000155307
ENSG00000140992	0.301298	ENSG00000159314
ENSG00000106588	0.301298	ENSG00000161547
ENSG00000128346	0.301298	ENSG00000198646
ENSG00000105983	0.301298	ENSG00000234473
ENSG00000131943	0.301297	ENSG00000154978
ENSG00000005844	0.301297	ENSG00000172977
ENSG00000229325	0.301297	ENSG00000244610
ENSG00000154620	0.301296	ENSG00000184925
ENSG00000182004	0.301296	ENSG00000211938
ENSG00000120318	0.301295	ENSG00000251595
ENSG00000075303	0.301294	ENSG00000089737
ENSG00000136826	0.301294	ENSG00000186575
ENSG00000112473	0.301293	ENSG00000139211
ENSG00000228149	0.301293	ENSG00000235173
ENSG00000204472	0.301293	ENSG00000238795
ENSG00000158473	0.301293	ENSG00000252010
ENSG00000130881	0.301292	ENSG00000135709
ENSG00000204685	0.301292	ENSG00000214353
ENSG00000120868	0.301292	ENSG00000216867
ENSG00000116985	0.301292	ENSG00000266439
ENSG00000123094	0.301292	ENSG00000280080
ENSG00000140678	0.301291	ENSG00000165995
ENSG00000182149	0.301291	ENSG00000189362
ENSG00000172939	0.301291	ENSG00000198040
ENSG00000089351	0.301291	ENSG00000251497
ENSG00000103510	0.30129	ENSG00000129460
ENSG00000144909	0.30129	ENSG00000187554
ENSG00000140006	0.30129	ENSG00000187741
ENSG00000139990	0.301288	ENSG00000164610
ENSG00000138172	0.301288	ENSG00000170915
ENSG00000099308	0.301288	ENSG00000179796
ENSG00000151623	0.301288	ENSG00000243333
ENSG00000185753	0.301288	ENSG00000248522
ENSG00000167978	0.301288	ENSG00000256235
ENSG00000042753	0.301287	ENSG00000106803
ENSG00000072518	0.301287	ENSG00000115526
ENSG00000091164	0.301287	ENSG00000152767
ENSG00000197948	0.301287	ENSG00000226705
ENSG00000121579	0.301287	ENSG00000240454
ENSG00000211650	0.301287	ENSG00000243466
ENSG00000121966	0.301286	ENSG00000162576
ENSG00000131116	0.301286	ENSG00000198597
ENSG00000141030	0.301286	ENSG00000235453
ENSG00000198346	0.301286	ENSG00000250722
ENSG00000114270	0.301284	ENSG00000115875
ENSG00000140284	0.301284	ENSG00000170801
ENSG00000105520	0.301284	ENSG00000177575
ENSG00000189409	0.301284	ENSG00000256269
ENSG00000042753	0.301283	ENSG00000129562
ENSG00000163046	0.301283	ENSG00000183576
ENSG00000148297	0.301283	ENSG00000185905
ENSG00000184319	0.301283	ENSG00000199733
ENSG00000167528	0.301283	ENSG00000229325
ENSG00000136485	0.301282	ENSG00000155506
ENSG00000115875	0.301282	ENSG00000161179
ENSG00000188886	0.301282	ENSG00000204011
ENSG00000135439	0.301282	ENSG00000204392
ENSG00000182541	0.301282	ENSG00000207750
ENSG00000099942	0.301281	ENSG00000132780
ENSG00000101421	0.301281	ENSG00000169413
ENSG00000067225	0.30128	ENSG00000115204
ENSG00000138777	0.30128	ENSG00000184983
ENSG00000138175	0.301279	ENSG00000174989
ENSG00000163754	0.301279	ENSG00000215769
ENSG00000136867	0.301279	ENSG00000264343
ENSG00000099385	0.301277	ENSG00000230590
ENSG00000133985	0.301276	ENSG00000160072
ENSG00000134460	0.301276	ENSG00000172534
ENSG00000160211	0.301276	ENSG00000221947
ENSG00000117419	0.301275	ENSG00000136870
ENSG00000043093	0.301275	ENSG00000197170
ENSG00000120318	0.301274	ENSG00000125962
ENSG00000184381	0.301274	ENSG00000214279
ENSG00000077157	0.301273	ENSG00000085382
ENSG00000160685	0.301273	ENSG00000165168
ENSG00000187634	0.301273	ENSG00000226137
ENSG00000003096	0.301272	ENSG00000167815
ENSG00000170142	0.301272	ENSG00000184730
ENSG00000131115	0.301272	ENSG00000198945
ENSG00000136950	0.301271	ENSG00000172765
ENSG00000141582	0.301271	ENSG00000188167
ENSG00000178934	0.301271	ENSG00000213614
ENSG00000123094	0.301271	ENSG00000229456
ENSG00000117713	0.30127	ENSG00000122359
ENSG00000131746	0.30127	ENSG00000136960
ENSG00000187624	0.30127	ENSG00000188026
ENSG00000116670	0.30127	ENSG00000257957
ENSG00000141699	0.301269	ENSG00000157540
ENSG00000129450	0.301269	ENSG00000163563
ENSG00000104529	0.301269	ENSG00000172575
ENSG00000100575	0.301269	ENSG00000214113
ENSG00000116198	0.301268	ENSG00000141867
ENSG00000160791	0.301268	ENSG00000170291
ENSG00000176946	0.301268	ENSG00000179967
ENSG00000166068	0.301268	ENSG00000217897
ENSG00000212124	0.301268	ENSG00000226761
ENSG00000152291	0.301268	ENSG00000251474
ENSG00000104814	0.301267	ENSG00000275066
ENSG00000087088	0.301266	ENSG00000128739
ENSG00000136167	0.301266	ENSG00000158864
ENSG00000130147	0.301266	ENSG00000199598
ENSG00000101166	0.301265	ENSG00000111445
ENSG00000125746	0.301264	ENSG00000162073
ENSG00000141867	0.301264	ENSG00000197043
ENSG00000125864	0.301264	ENSG00000198089
ENSG00000144843	0.301262	ENSG00000147274
ENSG00000108829	0.301262	ENSG00000174173
ENSG00000101421	0.301261	ENSG00000144843
ENSG00000232792	0.301261	ENSG00000234743
ENSG00000114573	0.301259	ENSG00000163694
ENSG00000091527	0.301259	ENSG00000178163
ENSG00000124164	0.301258	ENSG00000164114
ENSG00000118804	0.301258	ENSG00000180138
ENSG00000163915	0.301258	ENSG00000251497
ENSG00000122705	0.301258	ENSG00000256134
ENSG00000110400	0.301257	ENSG00000138092
ENSG00000107738	0.301257	ENSG00000170458
ENSG00000165168	0.301257	ENSG00000244230
ENSG00000112695	0.301255	ENSG00000125991
ENSG00000034053	0.301254	ENSG00000136732
ENSG00000108774	0.301254	ENSG00000142676
ENSG00000121481	0.301254	ENSG00000166394
ENSG00000138613	0.301254	ENSG00000186283
ENSG00000116095	0.301253	ENSG00000185361
ENSG00000091106	0.301253	ENSG00000249274
ENSG00000099795	0.301253	ENSG00000256188
ENSG00000110723	0.301252	ENSG00000136522
ENSG00000159202	0.301251	ENSG00000169925
ENSG00000161654	0.30125	ENSG00000213326
ENSG00000165655	0.30125	ENSG00000214182
ENSG00000109667	0.301249	ENSG00000134243
ENSG00000148400	0.301249	ENSG00000172273
ENSG00000100433	0.301248	ENSG00000106009
ENSG00000119689	0.301248	ENSG00000139211
ENSG00000103275	0.301248	ENSG00000234473
ENSG00000234473	0.301248	ENSG00000236753
ENSG00000132963	0.301248	ENSG00000241878
ENSG00000001036	0.301247	ENSG00000069493
ENSG00000114735	0.301247	ENSG00000141540
ENSG00000161179	0.301247	ENSG00000197540
ENSG00000049860	0.301246	ENSG00000159842
ENSG00000126821	0.301246	ENSG00000232119
ENSG00000197714	0.301246	ENSG00000248593
ENSG00000105819	0.301245	ENSG00000129559
ENSG00000119421	0.301245	ENSG00000163159
ENSG00000167114	0.301245	ENSG00000207976
ENSG00000116711	0.301245	ENSG00000232912
ENSG00000167333	0.301245	ENSG00000259207
ENSG00000150938	0.301245	ENSG00000281501
ENSG00000112473	0.301244	ENSG00000129810
ENSG00000165655	0.301244	ENSG00000211644
ENSG00000160685	0.301244	ENSG00000213145
ENSG00000059145	0.301243	ENSG00000229692
ENSG00000211672	0.301243	ENSG00000238311
ENSG00000130598	0.301242	ENSG00000136167
ENSG00000138802	0.301242	ENSG00000156304
ENSG00000119714	0.301242	ENSG00000180198
ENSG00000170604	0.301242	ENSG00000198934
ENSG00000046647	0.301241	ENSG00000075303
ENSG00000075073	0.301241	ENSG00000106367
ENSG00000126653	0.301241	ENSG00000175581
ENSG00000163918	0.301241	ENSG00000177613
ENSG00000197930	0.301241	ENSG00000227195
ENSG00000198934	0.301241	ENSG00000229106
ENSG00000176155	0.301241	ENSG00000239899
ENSG00000119632	0.301241	ENSG00000266964
ENSG00000157445	0.30124	ENSG00000164465
ENSG00000115128	0.30124	ENSG00000186517
ENSG00000132182	0.301239	ENSG00000171960
ENSG00000134762	0.301239	ENSG00000214022
ENSG00000063127	0.301238	ENSG00000126264
ENSG00000105401	0.301238	ENSG00000244642
ENSG00000129493	0.301236	ENSG00000142552
ENSG00000154723	0.301236	ENSG00000197136
ENSG00000117691	0.301235	ENSG00000166340
ENSG00000166794	0.301235	ENSG00000213741
ENSG00000112473	0.301235	ENSG00000230465
ENSG00000126759	0.301235	ENSG00000258485
ENSG00000130222	0.301234	ENSG00000150760
ENSG00000092421	0.301234	ENSG00000160326
ENSG00000174851	0.301233	ENSG00000188827
ENSG00000088986	0.301233	ENSG00000280080
ENSG00000105993	0.301232	ENSG00000154127
ENSG00000140511	0.301232	ENSG00000157445
ENSG00000163704	0.301232	ENSG00000211966
ENSG00000105672	0.301232	ENSG00000253770
ENSG00000160326	0.301232	ENSG00000270772
ENSG00000130733	0.30123	ENSG00000141480
ENSG00000085998	0.301229	ENSG00000133624
ENSG00000091542	0.301229	ENSG00000167553
ENSG00000169189	0.301228	ENSG00000178021
ENSG00000131470	0.301227	ENSG00000153207
ENSG00000141759	0.301227	ENSG00000155016
ENSG00000152229	0.301227	ENSG00000158470
ENSG00000007264	0.301227	ENSG00000275066
ENSG00000130733	0.301226	ENSG00000169905
ENSG00000100243	0.301226	ENSG00000184007
ENSG00000198934	0.301226	ENSG00000240522
ENSG00000049541	0.301225	ENSG00000124789
ENSG00000100029	0.301225	ENSG00000128973
ENSG00000105401	0.301225	ENSG00000137310
ENSG00000100413	0.301225	ENSG00000165181
ENSG00000177051	0.301224	ENSG00000188277
ENSG00000064651	0.301223	ENSG00000105516
ENSG00000050393	0.301223	ENSG00000124469
ENSG00000080815	0.301223	ENSG00000212743
ENSG00000111670	0.301223	ENSG00000265666
ENSG00000111424	0.301221	ENSG00000115109
ENSG00000113732	0.301221	ENSG00000162236
ENSG00000079974	0.301221	ENSG00000178199
ENSG00000120318	0.301221	ENSG00000214253
ENSG00000152291	0.30122	ENSG00000167088
ENSG00000164088	0.30122	ENSG00000178996
ENSG00000184381	0.301219	ENSG00000213050
ENSG00000157796	0.301219	ENSG00000226777
ENSG00000071205	0.301219	ENSG00000255220
ENSG00000066651	0.301219	ENSG00000255987
ENSG00000123485	0.301218	ENSG00000141068
ENSG00000074266	0.301218	ENSG00000257957
ENSG00000081019	0.301217	ENSG00000110042
ENSG00000116670	0.301217	ENSG00000129559
ENSG00000082512	0.301217	ENSG00000187650
ENSG00000131143	0.301217	ENSG00000198934
ENSG00000161381	0.301217	ENSG00000204482
ENSG00000127870	0.301216	ENSG00000135473
ENSG00000135365	0.301216	ENSG00000138785
ENSG00000136636	0.301216	ENSG00000174032
ENSG00000120093	0.301216	ENSG00000176769
ENSG00000008128	0.301216	ENSG00000197993
ENSG00000161544	0.301215	ENSG00000204946
ENSG00000161057	0.301215	ENSG00000255987
ENSG00000147684	0.301214	ENSG00000165476
ENSG00000001167	0.301214	ENSG00000173992
ENSG00000141644	0.301214	ENSG00000182473
ENSG00000123268	0.301214	ENSG00000228594
ENSG00000110801	0.301214	ENSG00000228638
ENSG00000116649	0.301214	ENSG00000232928
ENSG00000111641	0.301213	ENSG00000176845
ENSG00000165527	0.301213	ENSG00000203760
ENSG00000120913	0.301212	ENSG00000137842
ENSG00000063127	0.301212	ENSG00000146830
ENSG00000160293	0.301212	ENSG00000211695
ENSG00000197381	0.301212	ENSG00000236753
ENSG00000130165	0.301211	ENSG00000181274
ENSG00000128789	0.301211	ENSG00000183734
ENSG00000126653	0.301211	ENSG00000183808
ENSG00000128594	0.301211	ENSG00000198160
ENSG00000106638	0.30121	ENSG00000184743
ENSG00000221962	0.30121	ENSG00000270772
ENSG00000053438	0.301209	ENSG00000177076
ENSG00000167491	0.301209	ENSG00000179241
ENSG00000176124	0.301209	ENSG00000214717
ENSG00000229894	0.301209	ENSG00000240454
ENSG00000065029	0.301208	ENSG00000143951
ENSG00000143995	0.301208	ENSG00000206120
ENSG00000182903	0.301207	ENSG00000189042
ENSG00000244642	0.301207	ENSG00000270772
ENSG00000141562	0.301206	ENSG00000197540
ENSG00000162885	0.301206	ENSG00000203737
ENSG00000138131	0.301205	ENSG00000165775
ENSG00000112874	0.301205	ENSG00000177034
ENSG00000160613	0.301205	ENSG00000211956
ENSG00000104894	0.301203	ENSG00000125966
ENSG00000143674	0.301203	ENSG00000172243
ENSG00000117480	0.301203	ENSG00000231799
ENSG00000211658	0.301203	ENSG00000257957
ENSG00000140678	0.301201	ENSG00000141582
ENSG00000072135	0.301201	ENSG00000164114
ENSG00000068745	0.301201	ENSG00000175416
ENSG00000117569	0.301201	ENSG00000196588
ENSG00000180448	0.301201	ENSG00000265727
ENSG00000167118	0.301201	ENSG00000275572
ENSG00000047849	0.3012	ENSG00000070423
ENSG00000116604	0.3012	ENSG00000138867
ENSG00000101911	0.3012	ENSG00000160014
ENSG00000135018	0.301199	ENSG00000150977
ENSG00000100055	0.301198	ENSG00000166169
ENSG00000114573	0.301197	ENSG00000230184
ENSG00000074964	0.301196	ENSG00000115762
ENSG00000108819	0.301196	ENSG00000125629
ENSG00000130669	0.301196	ENSG00000135040
ENSG00000120253	0.301196	ENSG00000167323
ENSG00000132429	0.301196	ENSG00000168056
ENSG00000171161	0.301196	ENSG00000184730
ENSG00000099308	0.301195	ENSG00000134058
ENSG00000151327	0.301195	ENSG00000171522
ENSG00000141867	0.301195	ENSG00000185236
ENSG00000132906	0.301195	ENSG00000220494
ENSG00000106459	0.301195	ENSG00000270772
ENSG00000020426	0.301194	ENSG00000174574
ENSG00000055332	0.301193	ENSG00000137628
ENSG00000120616	0.301193	ENSG00000172534
ENSG00000101421	0.301192	ENSG00000128739
ENSG00000080189	0.301192	ENSG00000129460
ENSG00000111331	0.301192	ENSG00000132274
ENSG00000070413	0.301192	ENSG00000135709
ENSG00000141480	0.301192	ENSG00000145247
ENSG00000133985	0.301192	ENSG00000180846
ENSG00000185515	0.301192	ENSG00000197713
ENSG00000088827	0.301192	ENSG00000204010
ENSG00000100418	0.301191	ENSG00000105610
ENSG00000151090	0.301191	ENSG00000186652
ENSG00000105669	0.301191	ENSG00000233217
ENSG00000136867	0.301191	ENSG00000236753
ENSG00000018510	0.30119	ENSG00000126005
ENSG00000105669	0.30119	ENSG00000132464
ENSG00000119042	0.30119	ENSG00000181638
ENSG00000062650	0.30119	ENSG00000197324
ENSG00000155307	0.30119	ENSG00000198538
ENSG00000124641	0.301189	ENSG00000163823
ENSG00000106588	0.301189	ENSG00000167257
ENSG00000168014	0.301188	ENSG00000179361
ENSG00000124134	0.301188	ENSG00000196151
ENSG00000145494	0.301187	ENSG00000176261
ENSG00000164691	0.301185	ENSG00000168575
ENSG00000151327	0.301185	ENSG00000175489
ENSG00000103037	0.301185	ENSG00000185252
ENSG00000158435	0.301185	ENSG00000236753
ENSG00000228956	0.301185	ENSG00000264169
ENSG00000103024	0.301183	ENSG00000125945
ENSG00000212443	0.301183	ENSG00000221962
ENSG00000048649	0.301182	ENSG00000136051
ENSG00000100632	0.301181	ENSG00000131116
ENSG00000140406	0.301181	ENSG00000243264
ENSG00000230568	0.301181	ENSG00000243964
ENSG00000099860	0.30118	ENSG00000177606
ENSG00000101846	0.301179	ENSG00000141480
ENSG00000142405	0.301179	ENSG00000175854
ENSG00000163359	0.301178	ENSG00000242732
ENSG00000205730	0.301178	ENSG00000257315
ENSG00000103313	0.301177	ENSG00000183077
ENSG00000129667	0.301177	ENSG00000196781
ENSG00000160318	0.301176	ENSG00000167851
ENSG00000072832	0.301175	ENSG00000078900
ENSG00000089682	0.301175	ENSG00000119596
ENSG00000110077	0.301175	ENSG00000154217
ENSG00000146278	0.301174	ENSG00000147099
ENSG00000116209	0.301174	ENSG00000197540
ENSG00000163221	0.301174	ENSG00000197894
ENSG00000135436	0.301173	ENSG00000146112
ENSG00000070081	0.301173	ENSG00000163918
ENSG00000029725	0.301172	ENSG00000167595
ENSG00000014919	0.301171	ENSG00000115091
ENSG00000101916	0.301171	ENSG00000134247
ENSG00000105819	0.301171	ENSG00000152767
ENSG00000010256	0.301171	ENSG00000259823
ENSG00000063176	0.30117	ENSG00000124942
ENSG00000076641	0.30117	ENSG00000215244
ENSG00000167193	0.30117	ENSG00000251595
ENSG00000184292	0.301169	ENSG00000274209
ENSG00000100083	0.301168	ENSG00000108219
ENSG00000125846	0.301168	ENSG00000146067
ENSG00000197948	0.301168	ENSG00000222046
ENSG00000155506	0.301168	ENSG00000265354
ENSG00000138772	0.301168	ENSG00000272398
ENSG00000119421	0.301167	ENSG00000227372
ENSG00000063176	0.301166	ENSG00000125995
ENSG00000113649	0.301166	ENSG00000138802
ENSG00000145247	0.301166	ENSG00000167553
ENSG00000134590	0.301166	ENSG00000168259
ENSG00000165916	0.301166	ENSG00000198932
ENSG00000067182	0.301166	ENSG00000207493
ENSG00000105669	0.301166	ENSG00000223828
ENSG00000160310	0.301166	ENSG00000277149
ENSG00000126759	0.301165	ENSG00000149925
ENSG00000124942	0.301165	ENSG00000196182
ENSG00000081019	0.301164	ENSG00000105821
ENSG00000100138	0.301164	ENSG00000106399
ENSG00000128989	0.301164	ENSG00000148943
ENSG00000118513	0.301163	ENSG00000145723
ENSG00000082074	0.301162	ENSG00000103932
ENSG00000018280	0.301162	ENSG00000143258
ENSG00000108774	0.301162	ENSG00000162607
ENSG00000093000	0.301162	ENSG00000185024
ENSG00000174574	0.301161	ENSG00000176018
ENSG00000125962	0.30116	ENSG00000163046
ENSG00000064419	0.30116	ENSG00000257365
ENSG00000101236	0.30116	ENSG00000273033
ENSG00000042753	0.301159	ENSG00000161057
ENSG00000005206	0.301159	ENSG00000173163
ENSG00000173992	0.301159	ENSG00000181211
ENSG00000077514	0.301159	ENSG00000182107
ENSG00000101190	0.301158	ENSG00000240531
ENSG00000140992	0.301157	ENSG00000170142
ENSG00000175416	0.301157	ENSG00000205609
ENSG00000117408	0.301157	ENSG00000239224
ENSG00000131116	0.301157	ENSG00000253239
ENSG00000131116	0.301156	ENSG00000164002
ENSG00000235174	0.301156	ENSG00000235552
ENSG00000057608	0.301155	ENSG00000101911
ENSG00000100228	0.301155	ENSG00000102054
ENSG00000151726	0.301155	ENSG00000170289
ENSG00000189136	0.301155	ENSG00000205730
ENSG00000175182	0.301155	ENSG00000232442
ENSG00000110429	0.301154	ENSG00000186625
ENSG00000102007	0.301153	ENSG00000156860
ENSG00000159433	0.301153	ENSG00000235863
ENSG00000141425	0.301152	ENSG00000151379
ENSG00000088832	0.301152	ENSG00000179240
ENSG00000119401	0.301152	ENSG00000186017
ENSG00000043514	0.301152	ENSG00000197629
ENSG00000105568	0.301151	ENSG00000157954
ENSG00000180448	0.301151	ENSG00000181800
ENSG00000181616	0.301151	ENSG00000232077
ENSG00000163125	0.301151	ENSG00000232373
ENSG00000055332	0.30115	ENSG00000135114
ENSG00000115806	0.301149	ENSG00000163125
ENSG00000119729	0.301149	ENSG00000177030
ENSG00000134058	0.301148	ENSG00000156928
ENSG00000109184	0.301147	ENSG00000132485
ENSG00000160131	0.301147	ENSG00000166128
ENSG00000160216	0.301147	ENSG00000175073
ENSG00000169764	0.301147	ENSG00000181555
ENSG00000105205	0.301146	ENSG00000185198
ENSG00000163221	0.301146	ENSG00000265727
ENSG00000076351	0.301146	ENSG00000277443
ENSG00000136021	0.301146	ENSG00000281183
ENSG00000199436	0.301145	ENSG00000208772
ENSG00000132182	0.301145	ENSG00000249673
ENSG00000167850	0.301144	ENSG00000177733
ENSG00000168653	0.301144	ENSG00000199436
ENSG00000102010	0.301143	ENSG00000125845
ENSG00000024422	0.301143	ENSG00000145723
ENSG00000167770	0.301143	ENSG00000179796
ENSG00000051382	0.301143	ENSG00000183570
ENSG00000185905	0.301143	ENSG00000258485
ENSG00000150961	0.301142	ENSG00000234854
ENSG00000163485	0.301142	ENSG00000263563
ENSG00000108061	0.301141	ENSG00000121297
ENSG00000127334	0.301141	ENSG00000137145
ENSG00000072364	0.301141	ENSG00000158106
ENSG00000138131	0.301141	ENSG00000175416
ENSG00000105220	0.301141	ENSG00000183688
ENSG00000133985	0.30114	ENSG00000136826
ENSG00000149922	0.30114	ENSG00000182257
ENSG00000114742	0.30114	ENSG00000221923
ENSG00000108439	0.301139	ENSG00000112146
ENSG00000100038	0.301139	ENSG00000163235
ENSG00000111727	0.301139	ENSG00000226705
ENSG00000103275	0.301138	ENSG00000123472
ENSG00000138777	0.301138	ENSG00000145247
ENSG00000074276	0.301138	ENSG00000167553
ENSG00000137078	0.301138	ENSG00000174007
ENSG00000076685	0.301138	ENSG00000235173
ENSG00000106459	0.301137	ENSG00000129128
ENSG00000089737	0.301137	ENSG00000133574
ENSG00000126461	0.301137	ENSG00000197483
ENSG00000212402	0.301137	ENSG00000233429
ENSG00000108561	0.301137	ENSG00000257957
ENSG00000113810	0.301134	ENSG00000138698
ENSG00000138639	0.301134	ENSG00000140284
ENSG00000127990	0.301133	ENSG00000135999
ENSG00000116209	0.301133	ENSG00000136869
ENSG00000074219	0.301132	ENSG00000160216
ENSG00000134970	0.301132	ENSG00000172071
ENSG00000171608	0.301132	ENSG00000184319
ENSG00000139433	0.301132	ENSG00000213639
ENSG00000063127	0.301132	ENSG00000242258
ENSG00000133574	0.301131	ENSG00000141699
ENSG00000130165	0.301131	ENSG00000153767
ENSG00000121297	0.301131	ENSG00000162174
ENSG00000067829	0.301131	ENSG00000165995
ENSG00000010017	0.301131	ENSG00000174501
ENSG00000139726	0.301131	ENSG00000179364
ENSG00000162144	0.301131	ENSG00000215893
ENSG00000213699	0.301131	ENSG00000242887
ENSG00000092330	0.30113	ENSG00000117523
ENSG00000104907	0.30113	ENSG00000119396
ENSG00000114423	0.30113	ENSG00000184307
ENSG00000015532	0.30113	ENSG00000228861
ENSG00000141469	0.30113	ENSG00000251322
ENSG00000158545	0.301129	ENSG00000187713
ENSG00000068078	0.301129	ENSG00000188690
ENSG00000134802	0.301128	ENSG00000154839
ENSG00000159082	0.301128	ENSG00000173226
ENSG00000124214	0.301128	ENSG00000241837
ENSG00000188167	0.301127	ENSG00000241553
ENSG00000023041	0.301126	ENSG00000107672
ENSG00000092529	0.301126	ENSG00000111696
ENSG00000115762	0.301126	ENSG00000275090
ENSG00000171960	0.301125	ENSG00000184730
ENSG00000135336	0.301125	ENSG00000198863
ENSG00000043093	0.301125	ENSG00000213186
ENSG00000147130	0.301125	ENSG00000214022
ENSG00000151379	0.301125	ENSG00000280953
ENSG00000104969	0.301124	ENSG00000167595
ENSG00000151327	0.301124	ENSG00000198711
ENSG00000120963	0.301123	ENSG00000128789
ENSG00000197324	0.301123	ENSG00000215808
ENSG00000152234	0.301123	ENSG00000278023
ENSG00000067182	0.301122	ENSG00000137831
ENSG00000131773	0.301122	ENSG00000139572
ENSG00000122779	0.301122	ENSG00000151422
ENSG00000147082	0.301121	ENSG00000171596
ENSG00000100151	0.301121	ENSG00000198522
ENSG00000182257	0.301121	ENSG00000252391
ENSG00000096384	0.30112	ENSG00000126581
ENSG00000115415	0.30112	ENSG00000135899
ENSG00000167378	0.30112	ENSG00000270392
ENSG00000123009	0.30112	ENSG00000273311
ENSG00000117394	0.301119	ENSG00000175449
ENSG00000183011	0.301119	ENSG00000200814
ENSG00000171723	0.301119	ENSG00000235172
ENSG00000099385	0.301118	ENSG00000105514
ENSG00000112667	0.301118	ENSG00000139644
ENSG00000108946	0.301118	ENSG00000167461
ENSG00000116711	0.301118	ENSG00000228817
ENSG00000081014	0.301117	ENSG00000130844
ENSG00000114573	0.301117	ENSG00000153179
ENSG00000130695	0.301117	ENSG00000162913
ENSG00000141756	0.301117	ENSG00000162959
ENSG00000119596	0.301117	ENSG00000186260
ENSG00000133818	0.301117	ENSG00000187118
ENSG00000206418	0.301117	ENSG00000222046
ENSG00000177981	0.301117	ENSG00000232487
ENSG00000180846	0.301117	ENSG00000257957
ENSG00000133773	0.301116	ENSG00000165355
ENSG00000119042	0.301116	ENSG00000174136
ENSG00000080822	0.301116	ENSG00000232077
ENSG00000227695	0.301116	ENSG00000257957
ENSG00000141086	0.301115	ENSG00000186566
ENSG00000018510	0.301115	ENSG00000237172
ENSG00000235141	0.301115	ENSG00000248283
ENSG00000121989	0.301114	ENSG00000163704
ENSG00000100216	0.301114	ENSG00000182518
ENSG00000100403	0.301113	ENSG00000116954
ENSG00000077514	0.301113	ENSG00000125966
ENSG00000130005	0.301112	ENSG00000166619
ENSG00000108622	0.301112	ENSG00000170458
ENSG00000055070	0.301111	ENSG00000169413
ENSG00000112308	0.301111	ENSG00000170967
ENSG00000157554	0.301111	ENSG00000185252
ENSG00000121274	0.301111	ENSG00000196705
ENSG00000164976	0.301111	ENSG00000267493
ENSG00000132514	0.30111	ENSG00000136518
ENSG00000115540	0.30111	ENSG00000140463
ENSG00000130193	0.30111	ENSG00000160957
ENSG00000174891	0.30111	ENSG00000188822
ENSG00000139697	0.30111	ENSG00000239207
ENSG00000081923	0.301109	ENSG00000197111
ENSG00000119335	0.301109	ENSG00000237172
ENSG00000101997	0.301108	ENSG00000175806
ENSG00000162739	0.301108	ENSG00000187116
ENSG00000160214	0.301108	ENSG00000233217
ENSG00000169926	0.301108	ENSG00000256269
ENSG00000110700	0.301108	ENSG00000280798
ENSG00000157554	0.301107	ENSG00000159374
ENSG00000159496	0.301107	ENSG00000198870
ENSG00000170653	0.301106	ENSG00000196358
ENSG00000168710	0.301106	ENSG00000232573
ENSG00000010803	0.301105	ENSG00000152454
ENSG00000140264	0.301105	ENSG00000155506
ENSG00000132842	0.301105	ENSG00000181631
ENSG00000111711	0.301104	ENSG00000122565
ENSG00000125818	0.301104	ENSG00000166170
ENSG00000090470	0.301104	ENSG00000175414
ENSG00000119650	0.301104	ENSG00000186501
ENSG00000172197	0.301104	ENSG00000204634
ENSG00000139218	0.301104	ENSG00000275700
ENSG00000181800	0.301104	ENSG00000278768
ENSG00000109111	0.301103	ENSG00000189266
ENSG00000177106	0.301103	ENSG00000251562
ENSG00000162704	0.301102	ENSG00000169764
ENSG00000159377	0.301102	ENSG00000207750
ENSG00000136167	0.301101	ENSG00000161920
ENSG00000114331	0.301101	ENSG00000197063
ENSG00000160325	0.301101	ENSG00000229106
ENSG00000214465	0.301101	ENSG00000237476
ENSG00000188305	0.301101	ENSG00000265354
ENSG00000105327	0.3011	ENSG00000111796
ENSG00000115514	0.3011	ENSG00000136715
ENSG00000106714	0.3011	ENSG00000157978
ENSG00000136522	0.3011	ENSG00000167895
ENSG00000115641	0.3011	ENSG00000197747
ENSG00000083290	0.3011	ENSG00000198169
ENSG00000111424	0.3011	ENSG00000203808
ENSG00000181227	0.3011	ENSG00000267083
ENSG00000099308	0.301099	ENSG00000117480
ENSG00000138443	0.301099	ENSG00000145012
ENSG00000133597	0.301099	ENSG00000211644
ENSG00000071626	0.301098	ENSG00000100138
ENSG00000168216	0.301098	ENSG00000187555
ENSG00000100596	0.301098	ENSG00000226705
ENSG00000153558	0.301098	ENSG00000231799
ENSG00000095637	0.301097	ENSG00000126895
ENSG00000088992	0.301097	ENSG00000129810
ENSG00000104529	0.301097	ENSG00000166340
ENSG00000135390	0.301097	ENSG00000170458
ENSG00000199733	0.301097	ENSG00000222051
ENSG00000184743	0.301097	ENSG00000233806
ENSG00000114573	0.301096	ENSG00000135709
ENSG00000140043	0.301096	ENSG00000176473
ENSG00000170967	0.301096	ENSG00000187747
ENSG00000170860	0.301096	ENSG00000232119
ENSG00000197372	0.301096	ENSG00000290444
ENSG00000108439	0.301095	ENSG00000149932
ENSG00000129084	0.301095	ENSG00000172638
ENSG00000102471	0.301095	ENSG00000224373
ENSG00000028310	0.301094	ENSG00000090470
ENSG00000117643	0.301094	ENSG00000131143
ENSG00000149930	0.301094	ENSG00000173163
ENSG00000134247	0.301094	ENSG00000177410
ENSG00000132676	0.301093	ENSG00000136279
ENSG00000123444	0.301092	ENSG00000173218
ENSG00000159674	0.301091	ENSG00000185697
ENSG00000122223	0.30109	ENSG00000137880
ENSG00000110700	0.30109	ENSG00000142168
ENSG00000122965	0.30109	ENSG00000175130
ENSG00000196422	0.30109	ENSG00000198336
ENSG00000055118	0.301089	ENSG00000127445
ENSG00000125991	0.301089	ENSG00000157014
ENSG00000129128	0.301089	ENSG00000204439
ENSG00000128626	0.301089	ENSG00000250317
ENSG00000119689	0.301088	ENSG00000131116
ENSG00000062650	0.301088	ENSG00000172568
ENSG00000175054	0.301087	ENSG00000178498
ENSG00000140365	0.301087	ENSG00000199733
ENSG00000108819	0.301087	ENSG00000204392
ENSG00000076513	0.301086	ENSG00000085719
ENSG00000085185	0.301086	ENSG00000119616
ENSG00000079257	0.301086	ENSG00000120318
ENSG00000120948	0.301086	ENSG00000126062
ENSG00000125962	0.301086	ENSG00000127837
ENSG00000101347	0.301086	ENSG00000138785
ENSG00000100028	0.301086	ENSG00000163235
ENSG00000116903	0.301086	ENSG00000167553
ENSG00000163221	0.301086	ENSG00000173327
ENSG00000158006	0.301086	ENSG00000180071
ENSG00000161526	0.301086	ENSG00000242259
ENSG00000242028	0.301086	ENSG00000257957
ENSG00000100504	0.301085	ENSG00000152380
ENSG00000122515	0.301085	ENSG00000186566
ENSG00000090924	0.301085	ENSG00000207205
ENSG00000063127	0.301083	ENSG00000108561
ENSG00000165655	0.301083	ENSG00000177706
ENSG00000121104	0.301083	ENSG00000230124
ENSG00000063244	0.301082	ENSG00000114654
ENSG00000090989	0.301081	ENSG00000107643
ENSG00000100523	0.301081	ENSG00000114030
ENSG00000116198	0.301081	ENSG00000126895
ENSG00000135451	0.301081	ENSG00000166851
ENSG00000139163	0.30108	ENSG00000201470
ENSG00000133134	0.301079	ENSG00000157796
ENSG00000189136	0.301079	ENSG00000204209
ENSG00000138785	0.301079	ENSG00000242028
ENSG00000110536	0.301078	ENSG00000125962
ENSG00000114654	0.301078	ENSG00000139726
ENSG00000182580	0.301078	ENSG00000213903
ENSG00000239911	0.301078	ENSG00000244462
ENSG00000072832	0.301077	ENSG00000103260
ENSG00000057663	0.301076	ENSG00000114405
ENSG00000124782	0.301076	ENSG00000173517
ENSG00000108771	0.301074	ENSG00000121060
ENSG00000138674	0.301074	ENSG00000141349
ENSG00000144445	0.301074	ENSG00000177084
ENSG00000132825	0.301074	ENSG00000198018
ENSG00000152642	0.301073	ENSG00000186517
ENSG00000149932	0.301073	ENSG00000188295
ENSG00000099385	0.301072	ENSG00000121807
ENSG00000144909	0.301072	ENSG00000155876
ENSG00000099385	0.301071	ENSG00000197629
ENSG00000103510	0.30107	ENSG00000132842
ENSG00000154734	0.30107	ENSG00000167900
ENSG00000180316	0.30107	ENSG00000189067
ENSG00000115091	0.301069	ENSG00000160055
ENSG00000131495	0.301069	ENSG00000165995
ENSG00000165699	0.301069	ENSG00000176225
ENSG00000114978	0.301069	ENSG00000196935
ENSG00000110446	0.301067	ENSG00000166783
ENSG00000167978	0.301067	ENSG00000259660
ENSG00000105486	0.301066	ENSG00000129071
ENSG00000148824	0.301066	ENSG00000152061
ENSG00000141068	0.301065	ENSG00000141867
ENSG00000090054	0.301065	ENSG00000146729
ENSG00000136842	0.301065	ENSG00000158122
ENSG00000116711	0.301065	ENSG00000180448
ENSG00000074266	0.301064	ENSG00000104823
ENSG00000112695	0.301064	ENSG00000167553
ENSG00000092850	0.301063	ENSG00000102893
ENSG00000109919	0.301063	ENSG00000114737
ENSG00000030066	0.301063	ENSG00000178252
ENSG00000108091	0.301063	ENSG00000232587
ENSG00000182979	0.301063	ENSG00000248283
ENSG00000020129	0.301062	ENSG00000230590
ENSG00000117280	0.301061	ENSG00000129810
ENSG00000124920	0.301061	ENSG00000187554
ENSG00000115504	0.301061	ENSG00000232493
ENSG00000095627	0.30106	ENSG00000146426
ENSG00000100413	0.30106	ENSG00000161888
ENSG00000151835	0.30106	ENSG00000167987
ENSG00000165810	0.30106	ENSG00000174238
ENSG00000124164	0.30106	ENSG00000242175
ENSG00000170515	0.301059	ENSG00000171490
ENSG00000160014	0.301059	ENSG00000189136
ENSG00000065491	0.301059	ENSG00000214517
ENSG00000171161	0.301059	ENSG00000234473
ENSG00000079739	0.301058	ENSG00000242175
ENSG00000048392	0.301057	ENSG00000048649
ENSG00000162739	0.301057	ENSG00000175287
ENSG00000111707	0.301057	ENSG00000175416
ENSG00000117862	0.301057	ENSG00000235109
ENSG00000121297	0.301056	ENSG00000182518
ENSG00000174456	0.301056	ENSG00000187581
ENSG00000169194	0.301056	ENSG00000204923
ENSG00000101200	0.301056	ENSG00000272168
ENSG00000081923	0.301055	ENSG00000122694
ENSG00000080802	0.301054	ENSG00000102908
ENSG00000075234	0.301054	ENSG00000103540
ENSG00000054356	0.301054	ENSG00000162775
ENSG00000104885	0.301054	ENSG00000166987
ENSG00000080200	0.301054	ENSG00000235172
ENSG00000213445	0.301053	ENSG00000256188
ENSG00000109911	0.301051	ENSG00000129128
ENSG00000120256	0.301051	ENSG00000262943
ENSG00000111247	0.30105	ENSG00000131914
ENSG00000115159	0.30105	ENSG00000172663
ENSG00000129173	0.30105	ENSG00000189051
ENSG00000188522	0.30105	ENSG00000229106
ENSG00000114395	0.301049	ENSG00000149679
ENSG00000114735	0.301048	ENSG00000159899
ENSG00000116701	0.301048	ENSG00000160325
ENSG00000112877	0.301048	ENSG00000179240
ENSG00000110536	0.301047	ENSG00000112473
ENSG00000117480	0.301047	ENSG00000143653
ENSG00000147403	0.301047	ENSG00000163251
ENSG00000075702	0.301046	ENSG00000147679
ENSG00000136802	0.301046	ENSG00000204611
ENSG00000062650	0.301045	ENSG00000129460
ENSG00000204619	0.301045	ENSG00000229806
ENSG00000175416	0.301044	ENSG00000198894
ENSG00000089327	0.301043	ENSG00000133142
ENSG00000152767	0.301043	ENSG00000167850
ENSG00000136280	0.301043	ENSG00000184984
ENSG00000144407	0.301042	ENSG00000169413
ENSG00000000457	0.301042	ENSG00000171097
ENSG00000183340	0.301042	ENSG00000185728
ENSG00000139211	0.301042	ENSG00000211949
ENSG00000137094	0.301041	ENSG00000146910
ENSG00000114503	0.301041	ENSG00000176155
ENSG00000100575	0.301041	ENSG00000213741
ENSG00000158850	0.301041	ENSG00000260439
ENSG00000105298	0.30104	ENSG00000149243
ENSG00000123009	0.30104	ENSG00000170191
ENSG00000100632	0.30104	ENSG00000188997
ENSG00000014138	0.30104	ENSG00000197713
ENSG00000164919	0.30104	ENSG00000230399
ENSG00000135108	0.301039	ENSG00000167702
ENSG00000112667	0.301039	ENSG00000234473
ENSG00000135390	0.301039	ENSG00000268804
ENSG00000136630	0.301038	ENSG00000138639
ENSG00000232493	0.301038	ENSG00000280080
ENSG00000142192	0.301037	ENSG00000172534
ENSG00000172828	0.301037	ENSG00000246859
ENSG00000124209	0.301036	ENSG00000174579
ENSG00000170891	0.301036	ENSG00000178252
ENSG00000100938	0.301036	ENSG00000225405
ENSG00000201793	0.301036	ENSG00000232792
ENSG00000121807	0.301034	ENSG00000140678
ENSG00000119421	0.301034	ENSG00000167397
ENSG00000110536	0.301034	ENSG00000167978
ENSG00000144824	0.301034	ENSG00000173068
ENSG00000015133	0.301034	ENSG00000218226
ENSG00000129559	0.301033	ENSG00000197629
ENSG00000143294	0.301033	ENSG00000198648
ENSG00000122378	0.301033	ENSG00000242330
ENSG00000095574	0.301032	ENSG00000112739
ENSG00000106799	0.301032	ENSG00000184160
ENSG00000134627	0.301032	ENSG00000197548
ENSG00000204767	0.301032	ENSG00000228594
ENSG00000084652	0.301032	ENSG00000229806
ENSG00000158220	0.301032	ENSG00000231993
ENSG00000108439	0.301032	ENSG00000261366
ENSG00000143537	0.301031	ENSG00000169896
ENSG00000115590	0.301031	ENSG00000185728
ENSG00000213639	0.301031	ENSG00000222287
ENSG00000164039	0.301031	ENSG00000232587
ENSG00000171522	0.301031	ENSG00000239207
ENSG00000120318	0.301031	ENSG00000241343
ENSG00000117385	0.30103	ENSG00000122547
ENSG00000231205	0.30103	ENSG00000233429
ENSG00000265078	0.30103	ENSG00000265813
ENSG00000160326	0.30103	ENSG00000273311
ENSG00000081019	0.301029	ENSG00000105514
ENSG00000138092	0.301029	ENSG00000167964
ENSG00000188822	0.301029	ENSG00000215808
ENSG00000152465	0.301028	ENSG00000163359
ENSG00000132938	0.301028	ENSG00000213866
ENSG00000115526	0.301028	ENSG00000248522
ENSG00000108439	0.301025	ENSG00000114933
ENSG00000173163	0.301025	ENSG00000181800
ENSG00000063127	0.301025	ENSG00000233217
ENSG00000181634	0.301024	ENSG00000204304
ENSG00000119042	0.301024	ENSG00000212443
ENSG00000164675	0.301023	ENSG00000169184
ENSG00000168259	0.301023	ENSG00000204482
ENSG00000132467	0.301022	ENSG00000159496
ENSG00000197629	0.301022	ENSG00000211644
ENSG00000100632	0.301019	ENSG00000157881
ENSG00000123472	0.301018	ENSG00000155506
ENSG00000129625	0.301018	ENSG00000171861
ENSG00000100410	0.301018	ENSG00000179796
ENSG00000204619	0.301018	ENSG00000234420
ENSG00000211858	0.301018	ENSG00000251595
ENSG00000172216	0.301018	ENSG00000265354
ENSG00000005206	0.301017	ENSG00000090470
ENSG00000128346	0.301017	ENSG00000197043
ENSG00000106367	0.301016	ENSG00000116711
ENSG00000135390	0.301016	ENSG00000137210
ENSG00000160131	0.301016	ENSG00000168612
ENSG00000077984	0.301016	ENSG00000175087
ENSG00000155506	0.301016	ENSG00000188295
ENSG00000159423	0.301015	ENSG00000238133
ENSG00000080200	0.301014	ENSG00000143367
ENSG00000099797	0.301014	ENSG00000158793
ENSG00000085365	0.301013	ENSG00000103313
ENSG00000106399	0.301013	ENSG00000140374
ENSG00000105819	0.301013	ENSG00000197713
ENSG00000204619	0.301013	ENSG00000212027
ENSG00000213190	0.301013	ENSG00000250251
ENSG00000128739	0.301012	ENSG00000148110
ENSG00000109919	0.301012	ENSG00000149357
ENSG00000054356	0.301011	ENSG00000100097
ENSG00000102531	0.301011	ENSG00000118971
ENSG00000168028	0.301011	ENSG00000171720
ENSG00000160326	0.301011	ENSG00000241553
ENSG00000095794	0.30101	ENSG00000115590
ENSG00000105819	0.30101	ENSG00000185361
ENSG00000167257	0.30101	ENSG00000230005
ENSG00000130856	0.301009	ENSG00000131089
ENSG00000157350	0.301009	ENSG00000164758
ENSG00000114405	0.301009	ENSG00000187066
ENSG00000105669	0.301008	ENSG00000130649
ENSG00000106554	0.301008	ENSG00000232177
ENSG00000159314	0.301007	ENSG00000172273
ENSG00000197471	0.301007	ENSG00000198791
ENSG00000134247	0.301007	ENSG00000227695
ENSG00000072518	0.301007	ENSG00000253234
ENSG00000100116	0.301006	ENSG00000100151
ENSG00000042753	0.301006	ENSG00000106153
ENSG00000135870	0.301006	ENSG00000188822
ENSG00000184160	0.301006	ENSG00000221926
ENSG00000137078	0.301005	ENSG00000142192
ENSG00000143258	0.301005	ENSG00000157992
ENSG00000154174	0.301005	ENSG00000185753
ENSG00000001167	0.301005	ENSG00000214253
ENSG00000225405	0.301005	ENSG00000234420
ENSG00000100811	0.301005	ENSG00000251474
ENSG00000101911	0.301004	ENSG00000140992
ENSG00000093072	0.301004	ENSG00000168612
ENSG00000136522	0.301004	ENSG00000178021
ENSG00000139154	0.301003	ENSG00000170604
ENSG00000165028	0.301003	ENSG00000183963
ENSG00000177084	0.301003	ENSG00000196588
ENSG00000138115	0.301002	ENSG00000196476
ENSG00000167216	0.301002	ENSG00000196659
ENSG00000118363	0.301001	ENSG00000134330
ENSG00000146457	0.301001	ENSG00000152413
ENSG00000104765	0.301001	ENSG00000183508
ENSG00000091436	0.301001	ENSG00000197712
ENSG00000091164	0.301001	ENSG00000204256
ENSG00000103313	0.301	ENSG00000165775
ENSG00000099956	0.301	ENSG00000197296
ENSG00000135144	0.300999	ENSG00000137101
ENSG00000127914	0.300998	ENSG00000132286
ENSG00000145868	0.300998	ENSG00000167257
ENSG00000116701	0.300997	ENSG00000174013
ENSG00000051180	0.300997	ENSG00000197622
ENSG00000160097	0.300997	ENSG00000204923
ENSG00000116954	0.300997	ENSG00000213639
ENSG00000132603	0.300997	ENSG00000230124
ENSG00000089094	0.300996	ENSG00000164056
ENSG00000120256	0.300996	ENSG00000171303
ENSG00000067900	0.300996	ENSG00000197217
ENSG00000020426	0.300995	ENSG00000143753
ENSG00000102302	0.300994	ENSG00000204103
ENSG00000131848	0.300994	ENSG00000249661
ENSG00000100632	0.300993	ENSG00000130193
ENSG00000116017	0.300993	ENSG00000204767
ENSG00000160055	0.300993	ENSG00000214530
ENSG00000074964	0.300992	ENSG00000119929
ENSG00000068308	0.300992	ENSG00000163219
ENSG00000143869	0.300992	ENSG00000164077
ENSG00000108622	0.300992	ENSG00000180879
ENSG00000074842	0.300991	ENSG00000105669
ENSG00000086548	0.300991	ENSG00000168060
ENSG00000179456	0.30099	ENSG00000235568
ENSG00000101445	0.300989	ENSG00000159377
ENSG00000151702	0.300989	ENSG00000178498
ENSG00000131100	0.300989	ENSG00000181817
ENSG00000170006	0.300989	ENSG00000227638
ENSG00000089289	0.300989	ENSG00000239224
ENSG00000103313	0.300988	ENSG00000141552
ENSG00000160293	0.300988	ENSG00000170909
ENSG00000167208	0.300988	ENSG00000271601
ENSG00000141867	0.300987	ENSG00000162437
ENSG00000132768	0.300987	ENSG00000163166
ENSG00000119729	0.300987	ENSG00000170027
ENSG00000142686	0.300987	ENSG00000211460
ENSG00000249784	0.300987	ENSG00000270647
ENSG00000127922	0.300986	ENSG00000166822
ENSG00000091542	0.300986	ENSG00000213741
ENSG00000185905	0.300986	ENSG00000241230
ENSG00000167553	0.300986	ENSG00000241685
ENSG00000153283	0.300986	ENSG00000280798
ENSG00000160325	0.300985	ENSG00000165527
ENSG00000176700	0.300985	ENSG00000197714
ENSG00000062650	0.300985	ENSG00000225978
ENSG00000136715	0.300984	ENSG00000160741
ENSG00000142409	0.300984	ENSG00000165071
ENSG00000159363	0.300984	ENSG00000197136
ENSG00000079462	0.300982	ENSG00000152291
ENSG00000158636	0.300982	ENSG00000188493
ENSG00000141867	0.300982	ENSG00000207554
ENSG00000101916	0.300982	ENSG00000215458
ENSG00000101365	0.300981	ENSG00000121764
ENSG00000125629	0.300981	ENSG00000174891
ENSG00000106635	0.300981	ENSG00000204472
ENSG00000101342	0.300981	ENSG00000235169
ENSG00000023041	0.30098	ENSG00000112851
ENSG00000136169	0.30098	ENSG00000163956
ENSG00000104369	0.300979	ENSG00000105516
ENSG00000120318	0.300979	ENSG00000131174
ENSG00000130733	0.300979	ENSG00000165915
ENSG00000118707	0.300979	ENSG00000200488
ENSG00000022277	0.300978	ENSG00000123500
ENSG00000125107	0.300978	ENSG00000143995
ENSG00000135899	0.300978	ENSG00000168394
ENSG00000155506	0.300978	ENSG00000172071
ENSG00000074842	0.300977	ENSG00000109390
ENSG00000067829	0.300977	ENSG00000242028
ENSG00000090612	0.300976	ENSG00000138674
ENSG00000161526	0.300976	ENSG00000168394
ENSG00000011021	0.300976	ENSG00000197321
ENSG00000058804	0.300975	ENSG00000109084
ENSG00000115762	0.300975	ENSG00000165959
ENSG00000114423	0.300974	ENSG00000159433
ENSG00000145476	0.300974	ENSG00000162576
ENSG00000154723	0.300974	ENSG00000172172
ENSG00000084090	0.300974	ENSG00000227195
ENSG00000053438	0.300973	ENSG00000175538
ENSG00000215808	0.300973	ENSG00000226801
ENSG00000168924	0.300973	ENSG00000251474
ENSG00000086015	0.300972	ENSG00000106462
ENSG00000128185	0.300972	ENSG00000198087
ENSG00000106305	0.300971	ENSG00000120925
ENSG00000087245	0.300971	ENSG00000135503
ENSG00000229106	0.300971	ENSG00000233056
ENSG00000175854	0.300971	ENSG00000237200
ENSG00000076351	0.30097	ENSG00000172638
ENSG00000077092	0.30097	ENSG00000175489
ENSG00000146830	0.30097	ENSG00000196182
ENSG00000197136	0.300969	ENSG00000244230
ENSG00000051180	0.300968	ENSG00000167900
ENSG00000160959	0.300968	ENSG00000171643
ENSG00000117408	0.300968	ENSG00000172123
ENSG00000164182	0.300968	ENSG00000184381
ENSG00000063244	0.300968	ENSG00000188295
ENSG00000105327	0.300967	ENSG00000152782
ENSG00000100711	0.300967	ENSG00000160058
ENSG00000109680	0.300966	ENSG00000121753
ENSG00000119915	0.300966	ENSG00000129810
ENSG00000124942	0.300966	ENSG00000129951
ENSG00000152778	0.300966	ENSG00000177409
ENSG00000137462	0.300966	ENSG00000188921
ENSG00000141867	0.300966	ENSG00000198597
ENSG00000146830	0.300966	ENSG00000228278
ENSG00000108819	0.300964	ENSG00000121297
ENSG00000101421	0.300964	ENSG00000140992
ENSG00000148248	0.300964	ENSG00000164610
ENSG00000100335	0.300964	ENSG00000211695
ENSG00000166126	0.300964	ENSG00000272325
ENSG00000105672	0.300963	ENSG00000115875
ENSG00000105514	0.300963	ENSG00000165527
ENSG00000129450	0.300963	ENSG00000167207
ENSG00000103932	0.300963	ENSG00000169413
ENSG00000110848	0.300962	ENSG00000124313
ENSG00000128805	0.300962	ENSG00000198522
ENSG00000159374	0.300961	ENSG00000182885
ENSG00000169567	0.300961	ENSG00000211796
ENSG00000183808	0.30096	ENSG00000197713
ENSG00000101911	0.30096	ENSG00000227195
ENSG00000137343	0.30096	ENSG00000239224
ENSG00000087502	0.300959	ENSG00000132153
ENSG00000077157	0.300959	ENSG00000179967
ENSG00000129673	0.300959	ENSG00000185825
ENSG00000071626	0.300958	ENSG00000212402
ENSG00000107897	0.300957	ENSG00000176624
ENSG00000130741	0.300957	ENSG00000196422
ENSG00000151835	0.300957	ENSG00000198931
ENSG00000178982	0.300957	ENSG00000214626
ENSG00000139631	0.300957	ENSG00000224940
ENSG00000141542	0.300957	ENSG00000281026
ENSG00000124097	0.300956	ENSG00000173391
ENSG00000063244	0.300956	ENSG00000213654
ENSG00000106333	0.300955	ENSG00000114735
ENSG00000129538	0.300955	ENSG00000161929
ENSG00000197471	0.300955	ENSG00000242732
ENSG00000103227	0.300954	ENSG00000121058
ENSG00000110723	0.300954	ENSG00000133597
ENSG00000139641	0.300954	ENSG00000141867
ENSG00000126254	0.300954	ENSG00000169410
ENSG00000153822	0.300954	ENSG00000186416
ENSG00000091164	0.300954	ENSG00000186432
ENSG00000227372	0.300954	ENSG00000252010
ENSG00000072518	0.300953	ENSG00000115091
ENSG00000110446	0.300953	ENSG00000116990
ENSG00000116667	0.300953	ENSG00000135362
ENSG00000123094	0.300953	ENSG00000145332
ENSG00000201185	0.300953	ENSG00000242259
ENSG00000074319	0.300953	ENSG00000251474
ENSG00000063127	0.300952	ENSG00000108094
ENSG00000136935	0.300951	ENSG00000137310
ENSG00000162004	0.300951	ENSG00000180871
ENSG00000132953	0.300951	ENSG00000198931
ENSG00000158352	0.300951	ENSG00000224940
ENSG00000148248	0.300951	ENSG00000247315
ENSG00000188295	0.30095	ENSG00000265354
ENSG00000166532	0.300949	ENSG00000172638
ENSG00000160293	0.300949	ENSG00000224546
ENSG00000132635	0.300948	ENSG00000137103
ENSG00000105669	0.300948	ENSG00000197324
ENSG00000147874	0.300948	ENSG00000256581
ENSG00000083168	0.300947	ENSG00000129450
ENSG00000065243	0.300947	ENSG00000135390
ENSG00000138668	0.300947	ENSG00000188283
ENSG00000103222	0.300947	ENSG00000239224
ENSG00000110446	0.300946	ENSG00000166224
ENSG00000165934	0.300946	ENSG00000173598
ENSG00000100207	0.300946	ENSG00000175854
ENSG00000143951	0.300946	ENSG00000186409
ENSG00000167850	0.300946	ENSG00000221962
ENSG00000169026	0.300946	ENSG00000254842
ENSG00000139211	0.300946	ENSG00000267590
ENSG00000155849	0.300945	ENSG00000160606
ENSG00000130827	0.300945	ENSG00000237441
ENSG00000125629	0.300945	ENSG00000241839
ENSG00000035664	0.300944	ENSG00000118804
ENSG00000121989	0.300944	ENSG00000227372
ENSG00000104903	0.300943	ENSG00000177426
ENSG00000112893	0.300943	ENSG00000198752
ENSG00000198934	0.300943	ENSG00000228097
ENSG00000212443	0.300943	ENSG00000242028
ENSG00000169727	0.300943	ENSG00000273311
ENSG00000132286	0.300942	ENSG00000219146
ENSG00000110713	0.300941	ENSG00000187997
ENSG00000188886	0.300941	ENSG00000218574
ENSG00000157657	0.300941	ENSG00000268144
ENSG00000242256	0.300941	ENSG00000273311
ENSG00000107290	0.30094	ENSG00000178342
ENSG00000135148	0.300939	ENSG00000168542
ENSG00000168813	0.300939	ENSG00000184319
ENSG00000105669	0.300939	ENSG00000270647
ENSG00000136169	0.300937	ENSG00000177733
ENSG00000092330	0.300937	ENSG00000177875
ENSG00000100077	0.300937	ENSG00000183023
ENSG00000143147	0.300937	ENSG00000235082
ENSG00000129559	0.300936	ENSG00000160325
ENSG00000073067	0.300936	ENSG00000187531
ENSG00000105519	0.300935	ENSG00000241360
ENSG00000157315	0.300934	ENSG00000229152
ENSG00000162144	0.300934	ENSG00000232824
ENSG00000007129	0.300933	ENSG00000163362
ENSG00000197471	0.300933	ENSG00000197713
ENSG00000230399	0.300933	ENSG00000241120
ENSG00000213563	0.300933	ENSG00000252590
ENSG00000084652	0.300932	ENSG00000136485
ENSG00000105983	0.300932	ENSG00000152767
ENSG00000112146	0.300932	ENSG00000176087
ENSG00000115128	0.300932	ENSG00000189159
ENSG00000186577	0.300932	ENSG00000238311
ENSG00000105514	0.300931	ENSG00000135390
ENSG00000197747	0.300931	ENSG00000222051
ENSG00000181885	0.300931	ENSG00000251562
ENSG00000061676	0.30093	ENSG00000082458
ENSG00000101911	0.30093	ENSG00000165168
ENSG00000142700	0.300929	ENSG00000160161
ENSG00000137074	0.300929	ENSG00000187147
ENSG00000147324	0.300929	ENSG00000213186
ENSG00000134762	0.300929	ENSG00000228594
ENSG00000242028	0.300929	ENSG00000263941
ENSG00000129810	0.300927	ENSG00000158869
ENSG00000139343	0.300927	ENSG00000172638
ENSG00000011405	0.300927	ENSG00000205339
ENSG00000153790	0.300927	ENSG00000231682
ENSG00000064042	0.300926	ENSG00000234473
ENSG00000119929	0.300925	ENSG00000138061
ENSG00000125037	0.300925	ENSG00000139641
ENSG00000158864	0.300925	ENSG00000183734
ENSG00000121579	0.300924	ENSG00000271161
ENSG00000126698	0.300923	ENSG00000135390
ENSG00000100403	0.300923	ENSG00000139163
ENSG00000139977	0.300923	ENSG00000159753
ENSG00000172965	0.300923	ENSG00000189308
ENSG00000172081	0.300923	ENSG00000204822
ENSG00000170142	0.300923	ENSG00000234741
ENSG00000140678	0.300923	ENSG00000264169
ENSG00000109686	0.300922	ENSG00000162734
ENSG00000125962	0.300922	ENSG00000197714
ENSG00000104894	0.300921	ENSG00000125753
ENSG00000070423	0.300921	ENSG00000170085
ENSG00000117643	0.300921	ENSG00000170604
ENSG00000085872	0.300921	ENSG00000197183
ENSG00000136630	0.300921	ENSG00000215769
ENSG00000185900	0.300921	ENSG00000265154
ENSG00000130202	0.30092	ENSG00000176853
ENSG00000132182	0.30092	ENSG00000198597
ENSG00000160685	0.30092	ENSG00000238795
ENSG00000128595	0.300919	ENSG00000156535
ENSG00000117280	0.300919	ENSG00000183734
ENSG00000091542	0.300919	ENSG00000213923
ENSG00000004838	0.300919	ENSG00000232564
ENSG00000115325	0.300918	ENSG00000154639
ENSG00000116701	0.300918	ENSG00000185115
ENSG00000224041	0.300918	ENSG00000230399
ENSG00000105669	0.300917	ENSG00000117691
ENSG00000024422	0.300916	ENSG00000151725
ENSG00000134480	0.300916	ENSG00000200924
ENSG00000104611	0.300915	ENSG00000112195
ENSG00000112695	0.300915	ENSG00000211664
ENSG00000121104	0.300915	ENSG00000232487
ENSG00000110455	0.300914	ENSG00000126790
ENSG00000143614	0.300914	ENSG00000244462
ENSG00000106636	0.300913	ENSG00000121680
ENSG00000129673	0.300913	ENSG00000135439
ENSG00000119514	0.300913	ENSG00000143199
ENSG00000135736	0.300913	ENSG00000214552
ENSG00000070886	0.300913	ENSG00000238311
ENSG00000068079	0.300912	ENSG00000185745
ENSG00000081923	0.300912	ENSG00000197629
ENSG00000182973	0.300912	ENSG00000234545
ENSG00000224680	0.300912	ENSG00000258708
ENSG00000104880	0.300911	ENSG00000107833
ENSG00000131446	0.300911	ENSG00000244687
ENSG00000166947	0.30091	ENSG00000167815
ENSG00000064687	0.30091	ENSG00000176020
ENSG00000155016	0.30091	ENSG00000248333
ENSG00000070031	0.300909	ENSG00000099840
ENSG00000100433	0.300909	ENSG00000128815
ENSG00000132912	0.300909	ENSG00000154845
ENSG00000113296	0.300909	ENSG00000160991
ENSG00000136859	0.300909	ENSG00000255987
ENSG00000140406	0.300909	ENSG00000280080
ENSG00000136770	0.300908	ENSG00000172613
ENSG00000085872	0.300907	ENSG00000106609
ENSG00000125753	0.300907	ENSG00000170006
ENSG00000081019	0.300907	ENSG00000198830
ENSG00000091542	0.300906	ENSG00000154222
ENSG00000197780	0.300906	ENSG00000241973
ENSG00000170776	0.300905	ENSG00000235823
ENSG00000138448	0.300904	ENSG00000242330
ENSG00000125356	0.300903	ENSG00000154723
ENSG00000102898	0.300903	ENSG00000177731
ENSG00000100216	0.300903	ENSG00000230590
ENSG00000179921	0.300903	ENSG00000230982
ENSG00000228887	0.300903	ENSG00000277443
ENSG00000066336	0.300902	ENSG00000138193
ENSG00000136167	0.300902	ENSG00000249673
ENSG00000014919	0.300901	ENSG00000109381
ENSG00000166170	0.300901	ENSG00000173674
ENSG00000204103	0.300901	ENSG00000213979
ENSG00000153560	0.300901	ENSG00000272734
ENSG00000148335	0.3009	ENSG00000151287
ENSG00000115128	0.3009	ENSG00000161920
ENSG00000132801	0.3009	ENSG00000170915
ENSG00000084090	0.3009	ENSG00000186432
ENSG00000051382	0.300899	ENSG00000185697
ENSG00000213445	0.300899	ENSG00000235169
ENSG00000139641	0.300898	ENSG00000234473
ENSG00000119614	0.300897	ENSG00000148019
ENSG00000116990	0.300897	ENSG00000179010
ENSG00000171161	0.300897	ENSG00000197136
ENSG00000112294	0.300896	ENSG00000161888
ENSG00000091542	0.300896	ENSG00000165476
ENSG00000106617	0.300896	ENSG00000165476
ENSG00000141293	0.300896	ENSG00000172732
ENSG00000164114	0.300896	ENSG00000265354
ENSG00000144736	0.300895	ENSG00000178921
ENSG00000056972	0.300894	ENSG00000163449
ENSG00000117419	0.300894	ENSG00000167461
ENSG00000163348	0.300894	ENSG00000277149
ENSG00000115255	0.300893	ENSG00000132773
ENSG00000100526	0.300893	ENSG00000137841
ENSG00000087502	0.300893	ENSG00000162704
ENSG00000114013	0.300893	ENSG00000183734
ENSG00000082805	0.300892	ENSG00000151366
ENSG00000163235	0.300892	ENSG00000167553
ENSG00000139117	0.300892	ENSG00000179010
ENSG00000199598	0.300892	ENSG00000211650
ENSG00000116138	0.300892	ENSG00000213801
ENSG00000119335	0.300891	ENSG00000166507
ENSG00000156928	0.300891	ENSG00000213801
ENSG00000071242	0.30089	ENSG00000141480
ENSG00000119403	0.30089	ENSG00000177302
ENSG00000207976	0.300888	ENSG00000213445
ENSG00000197081	0.300888	ENSG00000237476
ENSG00000028277	0.300887	ENSG00000084733
ENSG00000165280	0.300887	ENSG00000179134
ENSG00000132424	0.300886	ENSG00000197329
ENSG00000172260	0.300886	ENSG00000198658
ENSG00000129810	0.300885	ENSG00000132153
ENSG00000103275	0.300885	ENSG00000146143
ENSG00000211955	0.300885	ENSG00000211967
ENSG00000126453	0.300884	ENSG00000129562
ENSG00000110321	0.300884	ENSG00000135686
ENSG00000109919	0.300884	ENSG00000138085
ENSG00000165527	0.300884	ENSG00000181616
ENSG00000115514	0.300884	ENSG00000230124
ENSG00000163874	0.300883	ENSG00000188886
ENSG00000130856	0.300882	ENSG00000139990
ENSG00000124783	0.300882	ENSG00000158545
ENSG00000127481	0.300882	ENSG00000251791
ENSG00000185608	0.300882	ENSG00000255737
ENSG00000101421	0.300881	ENSG00000242887
ENSG00000089289	0.30088	ENSG00000203737
ENSG00000111087	0.300879	ENSG00000144224
ENSG00000143373	0.300879	ENSG00000175581
ENSG00000168653	0.300879	ENSG00000185291
ENSG00000119401	0.300879	ENSG00000239855
ENSG00000174715	0.300879	ENSG00000278023
ENSG00000125991	0.300878	ENSG00000229124
ENSG00000120215	0.300877	ENSG00000151702
ENSG00000136169	0.300877	ENSG00000213468
ENSG00000113282	0.300876	ENSG00000144579
ENSG00000136522	0.300876	ENSG00000163704
ENSG00000148019	0.300876	ENSG00000169957
ENSG00000080845	0.300876	ENSG00000231587
ENSG00000198791	0.300876	ENSG00000248333
ENSG00000119729	0.300875	ENSG00000123737
ENSG00000102970	0.300875	ENSG00000136859
ENSG00000164500	0.300875	ENSG00000175040
ENSG00000122687	0.300875	ENSG00000227695
ENSG00000108561	0.300875	ENSG00000272767
ENSG00000137947	0.300874	ENSG00000143110
ENSG00000146830	0.300874	ENSG00000150459
ENSG00000133067	0.300874	ENSG00000228763
ENSG00000168092	0.300874	ENSG00000248405
ENSG00000066651	0.300873	ENSG00000186448
ENSG00000174928	0.300873	ENSG00000196357
ENSG00000129562	0.300873	ENSG00000232928
ENSG00000070886	0.300872	ENSG00000204472
ENSG00000172638	0.300871	ENSG00000235109
ENSG00000129460	0.300871	ENSG00000235453
ENSG00000100285	0.30087	ENSG00000112039
ENSG00000067560	0.30087	ENSG00000154518
ENSG00000120686	0.30087	ENSG00000169814
ENSG00000104369	0.30087	ENSG00000186814
ENSG00000100228	0.300869	ENSG00000123933
ENSG00000122126	0.300869	ENSG00000205592
ENSG00000164758	0.300869	ENSG00000215012
ENSG00000167595	0.300869	ENSG00000226673
ENSG00000136826	0.300869	ENSG00000238227
ENSG00000101421	0.300868	ENSG00000165905
ENSG00000102786	0.300868	ENSG00000178567
ENSG00000137337	0.300868	ENSG00000181222
ENSG00000078699	0.300867	ENSG00000114982
ENSG00000115415	0.300867	ENSG00000132274
ENSG00000129673	0.300867	ENSG00000143226
ENSG00000000457	0.300867	ENSG00000155189
ENSG00000105514	0.300867	ENSG00000161526
ENSG00000023191	0.300867	ENSG00000197588
ENSG00000162227	0.300867	ENSG00000238795
ENSG00000176853	0.300867	ENSG00000260314
ENSG00000146066	0.300866	ENSG00000267278
ENSG00000015532	0.300865	ENSG00000116985
ENSG00000112695	0.300865	ENSG00000123131
ENSG00000131435	0.300865	ENSG00000164983
ENSG00000189159	0.300865	ENSG00000229106
ENSG00000108551	0.300865	ENSG00000229692
ENSG00000079739	0.300864	ENSG00000171861
ENSG00000010810	0.300864	ENSG00000174348
ENSG00000143258	0.300864	ENSG00000177853
ENSG00000064763	0.300864	ENSG00000183955
ENSG00000187741	0.300864	ENSG00000203896
ENSG00000187522	0.300864	ENSG00000231205
ENSG00000227688	0.300864	ENSG00000233559
ENSG00000144713	0.300863	ENSG00000179933
ENSG00000231993	0.300862	ENSG00000242732
ENSG00000111640	0.300862	ENSG00000245849
ENSG00000075391	0.300861	ENSG00000128815
ENSG00000137522	0.300861	ENSG00000186625
ENSG00000091542	0.30086	ENSG00000184436
ENSG00000143742	0.30086	ENSG00000197223
ENSG00000134970	0.30086	ENSG00000241399
ENSG00000065243	0.300859	ENSG00000165655
ENSG00000029364	0.300859	ENSG00000166224
ENSG00000177106	0.300858	ENSG00000203808
ENSG00000089693	0.300858	ENSG00000214530
ENSG00000158864	0.300858	ENSG00000235917
ENSG00000074266	0.300858	ENSG00000267680
ENSG00000099331	0.300857	ENSG00000159023
ENSG00000054654	0.300856	ENSG00000104731
ENSG00000035403	0.300856	ENSG00000211716
ENSG00000110536	0.300856	ENSG00000213420
ENSG00000104154	0.300855	ENSG00000196323
ENSG00000149564	0.300855	ENSG00000257267
ENSG00000146729	0.300854	ENSG00000270427
ENSG00000139990	0.300853	ENSG00000166507
ENSG00000081019	0.300852	ENSG00000158473
ENSG00000135999	0.300852	ENSG00000162444
ENSG00000133574	0.300852	ENSG00000173638
ENSG00000132670	0.300852	ENSG00000204482
ENSG00000262874	0.300852	ENSG00000272168
ENSG00000108819	0.300852	ENSG00000273311
ENSG00000177932	0.300851	ENSG00000240225
ENSG00000135070	0.30085	ENSG00000176182
ENSG00000122778	0.30085	ENSG00000197429
ENSG00000102144	0.30085	ENSG00000206746
ENSG00000123094	0.30085	ENSG00000213024
ENSG00000163221	0.30085	ENSG00000225419
ENSG00000077152	0.300849	ENSG00000093000
ENSG00000104517	0.300849	ENSG00000105993
ENSG00000130598	0.300849	ENSG00000139211
ENSG00000127540	0.300849	ENSG00000163170
ENSG00000100038	0.300849	ENSG00000233429
ENSG00000111424	0.300848	ENSG00000129810
ENSG00000108946	0.300847	ENSG00000119523
ENSG00000125629	0.300847	ENSG00000134283
ENSG00000133315	0.300847	ENSG00000143545
ENSG00000134909	0.300847	ENSG00000151422
ENSG00000140365	0.300847	ENSG00000185236
ENSG00000135870	0.300847	ENSG00000199405
ENSG00000121104	0.300846	ENSG00000187796
ENSG00000146373	0.300846	ENSG00000198440
ENSG00000140463	0.300845	ENSG00000158636
ENSG00000103047	0.300845	ENSG00000229463
ENSG00000170604	0.300845	ENSG00000238795
ENSG00000164056	0.300845	ENSG00000243544
ENSG00000167113	0.300844	ENSG00000170919
ENSG00000095637	0.300844	ENSG00000198522
ENSG00000113300	0.300843	ENSG00000167182
ENSG00000107341	0.300843	ENSG00000188827
ENSG00000144713	0.300843	ENSG00000196923
ENSG00000163221	0.300843	ENSG00000227695
ENSG00000047849	0.300842	ENSG00000048991
ENSG00000111087	0.300842	ENSG00000112739
ENSG00000115128	0.300842	ENSG00000197471
ENSG00000197744	0.300842	ENSG00000226221
ENSG00000129484	0.300841	ENSG00000132429
ENSG00000119686	0.30084	ENSG00000135709
ENSG00000089693	0.30084	ENSG00000144909
ENSG00000135679	0.30084	ENSG00000162591
ENSG00000134283	0.30084	ENSG00000177030
ENSG00000175097	0.30084	ENSG00000187621
ENSG00000188352	0.30084	ENSG00000238795
ENSG00000138814	0.300839	ENSG00000139644
ENSG00000019102	0.300839	ENSG00000169508
ENSG00000173992	0.300839	ENSG00000212402
ENSG00000166925	0.300839	ENSG00000228915
ENSG00000198618	0.300839	ENSG00000232573
ENSG00000211460	0.300839	ENSG00000232593
ENSG00000133138	0.300839	ENSG00000233559
ENSG00000116977	0.300838	ENSG00000120963
ENSG00000163159	0.300838	ENSG00000188167
ENSG00000149932	0.300838	ENSG00000235453
ENSG00000116478	0.300837	ENSG00000173638
ENSG00000169567	0.300837	ENSG00000214253
ENSG00000133067	0.300836	ENSG00000244642
ENSG00000131981	0.300835	ENSG00000164463
ENSG00000132429	0.300835	ENSG00000172216
ENSG00000136933	0.300835	ENSG00000197136
ENSG00000091527	0.300834	ENSG00000123009
ENSG00000087302	0.300834	ENSG00000130479
ENSG00000005810	0.300834	ENSG00000133134
ENSG00000111271	0.300834	ENSG00000176022
ENSG00000109667	0.300834	ENSG00000178695
ENSG00000116221	0.300833	ENSG00000239900
ENSG00000103363	0.300832	ENSG00000125037
ENSG00000116209	0.300832	ENSG00000129810
ENSG00000022567	0.300832	ENSG00000147274
ENSG00000108106	0.300831	ENSG00000128708
ENSG00000155792	0.300831	ENSG00000172037
ENSG00000028839	0.300831	ENSG00000229715
ENSG00000064763	0.30083	ENSG00000112062
ENSG00000067955	0.30083	ENSG00000117280
ENSG00000108622	0.30083	ENSG00000154582
ENSG00000117713	0.30083	ENSG00000213614
ENSG00000181631	0.30083	ENSG00000214253
ENSG00000007129	0.300829	ENSG00000105655
ENSG00000108819	0.300829	ENSG00000116903
ENSG00000156026	0.300829	ENSG00000170801
ENSG00000170558	0.300829	ENSG00000181830
ENSG00000101347	0.300829	ENSG00000185236
ENSG00000079462	0.300828	ENSG00000147224
ENSG00000100983	0.300828	ENSG00000196659
ENSG00000169087	0.300828	ENSG00000223959
ENSG00000091317	0.300828	ENSG00000246334
ENSG00000092421	0.300827	ENSG00000101846
ENSG00000033327	0.300827	ENSG00000136108
ENSG00000084693	0.300827	ENSG00000164114
ENSG00000074276	0.300827	ENSG00000185753
ENSG00000165905	0.300826	ENSG00000204574
ENSG00000115685	0.300825	ENSG00000226284
ENSG00000173992	0.300824	ENSG00000204767
ENSG00000125037	0.300824	ENSG00000222051
ENSG00000137210	0.300824	ENSG00000239900
ENSG00000107341	0.300823	ENSG00000166925
ENSG00000226498	0.300823	ENSG00000231177
ENSG00000163918	0.300822	ENSG00000168259
ENSG00000128944	0.300822	ENSG00000182162
ENSG00000121104	0.300822	ENSG00000277443
ENSG00000120265	0.300821	ENSG00000137502
ENSG00000151623	0.300821	ENSG00000198597
ENSG00000129810	0.30082	ENSG00000134030
ENSG00000164976	0.30082	ENSG00000167553
ENSG00000139641	0.30082	ENSG00000197329
ENSG00000161920	0.30082	ENSG00000228097
ENSG00000100216	0.300819	ENSG00000123472
ENSG00000135299	0.300819	ENSG00000140104
ENSG00000100216	0.300819	ENSG00000140264
ENSG00000120318	0.300819	ENSG00000162819
ENSG00000142168	0.300819	ENSG00000163382
ENSG00000151247	0.300819	ENSG00000219395
ENSG00000136938	0.300818	ENSG00000172809
ENSG00000142599	0.300817	ENSG00000185158
ENSG00000142949	0.300816	ENSG00000143450
ENSG00000034693	0.300816	ENSG00000167193
ENSG00000131495	0.300816	ENSG00000167283
ENSG00000040341	0.300816	ENSG00000173548
ENSG00000133597	0.300816	ENSG00000188295
ENSG00000164114	0.300816	ENSG00000203326
ENSG00000160959	0.300816	ENSG00000235863
ENSG00000103335	0.300815	ENSG00000161996
ENSG00000227372	0.300815	ENSG00000227695
ENSG00000115762	0.300814	ENSG00000188167
ENSG00000106803	0.300814	ENSG00000226284
ENSG00000049541	0.300813	ENSG00000135916
ENSG00000100038	0.300813	ENSG00000142512
ENSG00000087088	0.300812	ENSG00000154263
ENSG00000038274	0.300812	ENSG00000204261
ENSG00000092421	0.300811	ENSG00000105982
ENSG00000116106	0.300811	ENSG00000136379
ENSG00000117862	0.300811	ENSG00000172638
ENSG00000197296	0.300811	ENSG00000197724
ENSG00000131668	0.300811	ENSG00000243609
ENSG00000110723	0.30081	ENSG00000143198
ENSG00000105711	0.30081	ENSG00000179010
ENSG00000071655	0.30081	ENSG00000197417
ENSG00000119401	0.30081	ENSG00000241755
ENSG00000122025	0.300809	ENSG00000129116
ENSG00000088179	0.300809	ENSG00000139116
ENSG00000133317	0.300809	ENSG00000213965
ENSG00000055917	0.300809	ENSG00000263941
ENSG00000162241	0.300809	ENSG00000275090
ENSG00000138073	0.300808	ENSG00000144118
ENSG00000108021	0.300808	ENSG00000155545
ENSG00000142347	0.300808	ENSG00000205581
ENSG00000112511	0.300808	ENSG00000212493
ENSG00000126247	0.300807	ENSG00000127561
ENSG00000114956	0.300807	ENSG00000197948
ENSG00000161654	0.300807	ENSG00000214626
ENSG00000073921	0.300806	ENSG00000173327
ENSG00000146094	0.300806	ENSG00000182885
ENSG00000162819	0.300806	ENSG00000196459
ENSG00000164919	0.300806	ENSG00000196476
ENSG00000065526	0.300805	ENSG00000116830
ENSG00000100614	0.300804	ENSG00000108588
ENSG00000135870	0.300804	ENSG00000158220
ENSG00000168610	0.300804	ENSG00000186204
ENSG00000186575	0.300804	ENSG00000211665
ENSG00000176728	0.300804	ENSG00000270641
ENSG00000100105	0.300802	ENSG00000112146
ENSG00000090054	0.300802	ENSG00000182257
ENSG00000158473	0.300802	ENSG00000198934
ENSG00000131174	0.300802	ENSG00000211966
ENSG00000142534	0.300802	ENSG00000229806
ENSG00000117450	0.300801	ENSG00000126768
ENSG00000084652	0.300801	ENSG00000162144
ENSG00000119705	0.300801	ENSG00000196422
ENSG00000001167	0.3008	ENSG00000173163
ENSG00000141867	0.3008	ENSG00000179950
ENSG00000126698	0.300799	ENSG00000134955
ENSG00000107738	0.300798	ENSG00000146192
ENSG00000100099	0.300798	ENSG00000162664
ENSG00000161920	0.300798	ENSG00000186010
ENSG00000074966	0.300798	ENSG00000197993
ENSG00000177971	0.300798	ENSG00000204311
ENSG00000138449	0.300798	ENSG00000207308
ENSG00000243478	0.300798	ENSG00000258701
ENSG00000110107	0.300797	ENSG00000119636
ENSG00000095370	0.300797	ENSG00000134222
ENSG00000006118	0.300797	ENSG00000196182
ENSG00000104064	0.300797	ENSG00000207444
ENSG00000002549	0.300796	ENSG00000108771
ENSG00000139343	0.300796	ENSG00000161381
ENSG00000105983	0.300795	ENSG00000131188
ENSG00000130300	0.300795	ENSG00000168393
ENSG00000134256	0.300795	ENSG00000170006
ENSG00000116095	0.300795	ENSG00000271161
ENSG00000114013	0.300794	ENSG00000116095
ENSG00000160445	0.300794	ENSG00000162777
ENSG00000086289	0.300793	ENSG00000132773
ENSG00000230590	0.300793	ENSG00000265727
ENSG00000188234	0.300792	ENSG00000213719
ENSG00000204113	0.300792	ENSG00000255040
ENSG00000105063	0.300791	ENSG00000112079
ENSG00000088812	0.300791	ENSG00000131781
ENSG00000111424	0.300791	ENSG00000162437
ENSG00000110700	0.30079	ENSG00000141349
ENSG00000125818	0.300789	ENSG00000178695
ENSG00000154582	0.300788	ENSG00000188921
ENSG00000131089	0.300788	ENSG00000229325
ENSG00000133597	0.300788	ENSG00000243649
ENSG00000197363	0.300788	ENSG00000252355
ENSG00000213979	0.300787	ENSG00000229106
ENSG00000074842	0.300786	ENSG00000113732
ENSG00000138131	0.300786	ENSG00000142512
ENSG00000100097	0.300786	ENSG00000177731
ENSG00000169413	0.300786	ENSG00000177733
ENSG00000212443	0.300786	ENSG00000243264
ENSG00000125629	0.300785	ENSG00000135390
ENSG00000171115	0.300785	ENSG00000213203
ENSG00000170604	0.300785	ENSG00000215808
ENSG00000072832	0.300785	ENSG00000218991
ENSG00000140044	0.300784	ENSG00000188566
ENSG00000214626	0.300784	ENSG00000266187
ENSG00000178719	0.300783	ENSG00000197629
ENSG00000136235	0.300782	ENSG00000177575
ENSG00000139697	0.300782	ENSG00000206885
ENSG00000063176	0.300781	ENSG00000120913
ENSG00000005206	0.300781	ENSG00000179364
ENSG00000116161	0.300781	ENSG00000255987
ENSG00000110651	0.300781	ENSG00000266853
ENSG00000102870	0.30078	ENSG00000103507
ENSG00000117643	0.300779	ENSG00000151360
ENSG00000007384	0.300779	ENSG00000151914
ENSG00000134058	0.300779	ENSG00000169905
ENSG00000170458	0.300779	ENSG00000186767
ENSG00000183722	0.300779	ENSG00000225556
ENSG00000136286	0.300778	ENSG00000226243
ENSG00000070366	0.300777	ENSG00000187713
ENSG00000154370	0.300776	ENSG00000161048
ENSG00000166128	0.300776	ENSG00000174373
ENSG00000146192	0.300776	ENSG00000175416
ENSG00000132906	0.300776	ENSG00000189042
ENSG00000110723	0.300775	ENSG00000168259
ENSG00000115419	0.300775	ENSG00000182979
ENSG00000104731	0.300774	ENSG00000184984
ENSG00000117505	0.300774	ENSG00000196968
ENSG00000174851	0.300774	ENSG00000198860
ENSG00000175857	0.300773	ENSG00000224383
ENSG00000165527	0.300772	ENSG00000197329
ENSG00000125818	0.300772	ENSG00000241230
ENSG00000108439	0.300771	ENSG00000114547
ENSG00000005810	0.300771	ENSG00000150316
ENSG00000148943	0.300771	ENSG00000175390
ENSG00000138131	0.300771	ENSG00000197713
ENSG00000138449	0.300771	ENSG00000268895
ENSG00000006015	0.30077	ENSG00000169683
ENSG00000116017	0.30077	ENSG00000175354
ENSG00000015532	0.300769	ENSG00000100413
ENSG00000099308	0.300769	ENSG00000112473
ENSG00000125037	0.300769	ENSG00000186660
ENSG00000142409	0.300768	ENSG00000153815
ENSG00000119705	0.300768	ENSG00000156983
ENSG00000113068	0.300768	ENSG00000164258
ENSG00000169718	0.300768	ENSG00000182117
ENSG00000139726	0.300765	ENSG00000178691
ENSG00000142102	0.300765	ENSG00000204311
ENSG00000160712	0.300765	ENSG00000277443
ENSG00000064651	0.300764	ENSG00000091542
ENSG00000093000	0.300764	ENSG00000115091
ENSG00000104731	0.300764	ENSG00000152061
ENSG00000150667	0.300764	ENSG00000162236
ENSG00000198113	0.300764	ENSG00000235453
ENSG00000125962	0.300763	ENSG00000160055
ENSG00000105737	0.300763	ENSG00000166902
ENSG00000070886	0.300762	ENSG00000104894
ENSG00000077514	0.300762	ENSG00000123094
ENSG00000135709	0.300762	ENSG00000239900
ENSG00000197629	0.300762	ENSG00000243147
ENSG00000107863	0.300761	ENSG00000162430
ENSG00000115107	0.300761	ENSG00000225492
ENSG00000116985	0.30076	ENSG00000219146
ENSG00000094914	0.300759	ENSG00000117419
ENSG00000110721	0.300759	ENSG00000159082
ENSG00000136842	0.300759	ENSG00000161179
ENSG00000154277	0.300759	ENSG00000206120
ENSG00000099840	0.300758	ENSG00000108774
ENSG00000146192	0.300758	ENSG00000204439
ENSG00000164258	0.300757	ENSG00000181616
ENSG00000174749	0.300757	ENSG00000223878
ENSG00000126001	0.300756	ENSG00000176597
ENSG00000064199	0.300755	ENSG00000097021
ENSG00000078140	0.300755	ENSG00000140386
ENSG00000008256	0.300755	ENSG00000160445
ENSG00000079257	0.300755	ENSG00000229236
ENSG00000168010	0.300755	ENSG00000284922
ENSG00000116161	0.300754	ENSG00000138604
ENSG00000110446	0.300754	ENSG00000253770
ENSG00000142512	0.300753	ENSG00000172828
ENSG00000152767	0.300753	ENSG00000213801
ENSG00000108774	0.300752	ENSG00000259151
ENSG00000116711	0.300752	ENSG00000262874
ENSG00000196110	0.300752	ENSG00000279078
ENSG00000010803	0.300751	ENSG00000162702
ENSG00000139343	0.300751	ENSG00000197471
ENSG00000166181	0.300751	ENSG00000198026
ENSG00000074319	0.30075	ENSG00000151327
ENSG00000153767	0.30075	ENSG00000163221
ENSG00000130649	0.30075	ENSG00000178222
ENSG00000139211	0.30075	ENSG00000185753
ENSG00000108829	0.300749	ENSG00000109680
ENSG00000116095	0.300748	ENSG00000142405
ENSG00000143653	0.300748	ENSG00000159618
ENSG00000114302	0.300747	ENSG00000116095
ENSG00000109805	0.300747	ENSG00000123473
ENSG00000101911	0.300747	ENSG00000129460
ENSG00000116903	0.300747	ENSG00000182518
ENSG00000104969	0.300746	ENSG00000110400
ENSG00000015532	0.300746	ENSG00000175854
ENSG00000148943	0.300746	ENSG00000197417
ENSG00000178691	0.300746	ENSG00000230005
ENSG00000118804	0.300744	ENSG00000188895
ENSG00000112473	0.300744	ENSG00000225978
ENSG00000175854	0.300744	ENSG00000265727
ENSG00000110696	0.300742	ENSG00000168748
ENSG00000231205	0.300742	ENSG00000234473
ENSG00000114125	0.300741	ENSG00000139572
ENSG00000106028	0.300741	ENSG00000140365
ENSG00000227695	0.300741	ENSG00000228887
ENSG00000206120	0.300741	ENSG00000243323
ENSG00000160959	0.300741	ENSG00000248333
ENSG00000040933	0.30074	ENSG00000103035
ENSG00000163046	0.30074	ENSG00000166340
ENSG00000147180	0.30074	ENSG00000198185
ENSG00000117479	0.300739	ENSG00000127334
ENSG00000126062	0.300739	ENSG00000164091
ENSG00000165553	0.300739	ENSG00000236256
ENSG00000075089	0.300738	ENSG00000141985
ENSG00000137462	0.300738	ENSG00000184988
ENSG00000160293	0.300738	ENSG00000226801
ENSG00000182518	0.300738	ENSG00000256188
ENSG00000124562	0.300737	ENSG00000234284
ENSG00000168350	0.300737	ENSG00000250151
ENSG00000064651	0.300736	ENSG00000162819
ENSG00000136630	0.300736	ENSG00000167613
ENSG00000204439	0.300736	ENSG00000237200
ENSG00000139055	0.300735	ENSG00000163527
ENSG00000077514	0.300735	ENSG00000178498
ENSG00000115526	0.300735	ENSG00000179796
ENSG00000165775	0.300735	ENSG00000185236
ENSG00000116985	0.300735	ENSG00000230568
ENSG00000214629	0.300734	ENSG00000228861
ENSG00000088808	0.300733	ENSG00000088881
ENSG00000110852	0.300733	ENSG00000167642
ENSG00000135049	0.300733	ENSG00000167930
ENSG00000063127	0.300733	ENSG00000172534
ENSG00000127530	0.300733	ENSG00000227195
ENSG00000175854	0.300733	ENSG00000232493
ENSG00000074266	0.300733	ENSG00000269228
ENSG00000062650	0.300732	ENSG00000149201
ENSG00000131095	0.300732	ENSG00000166529
ENSG00000118418	0.300732	ENSG00000176994
ENSG00000139343	0.300731	ENSG00000162607
ENSG00000134243	0.300731	ENSG00000180891
ENSG00000139668	0.300731	ENSG00000181191
ENSG00000244618	0.300731	ENSG00000264757
ENSG00000128789	0.30073	ENSG00000186517
ENSG00000151348	0.300729	ENSG00000165182
ENSG00000160013	0.300729	ENSG00000169252
ENSG00000106571	0.300729	ENSG00000180739
ENSG00000173040	0.300729	ENSG00000197417
ENSG00000104863	0.300728	ENSG00000116478
ENSG00000133067	0.300728	ENSG00000171161
ENSG00000100410	0.300728	ENSG00000177733
ENSG00000159200	0.300728	ENSG00000196189
ENSG00000103549	0.300727	ENSG00000114013
ENSG00000125991	0.300727	ENSG00000143198
ENSG00000115590	0.300727	ENSG00000146592
ENSG00000137221	0.300727	ENSG00000173889
ENSG00000081019	0.300726	ENSG00000119969
ENSG00000007255	0.300726	ENSG00000168000
ENSG00000139780	0.300726	ENSG00000180712
ENSG00000136826	0.300726	ENSG00000186141
ENSG00000134243	0.300726	ENSG00000186660
ENSG00000111729	0.300725	ENSG00000131844
ENSG00000105983	0.300724	ENSG00000257267
ENSG00000104894	0.300723	ENSG00000184983
ENSG00000123094	0.300723	ENSG00000271161
ENSG00000064666	0.300722	ENSG00000116670
ENSG00000087510	0.300722	ENSG00000134460
ENSG00000132879	0.300722	ENSG00000134539
ENSG00000111424	0.300722	ENSG00000139572
ENSG00000132879	0.300722	ENSG00000174348
ENSG00000179841	0.300722	ENSG00000227688
ENSG00000158869	0.300722	ENSG00000233056
ENSG00000150459	0.300721	ENSG00000243313
ENSG00000133019	0.30072	ENSG00000163106
ENSG00000162144	0.30072	ENSG00000205730
ENSG00000160298	0.30072	ENSG00000224940
ENSG00000106624	0.300719	ENSG00000113231
ENSG00000167657	0.300719	ENSG00000182700
ENSG00000135709	0.300719	ENSG00000230568
ENSG00000136286	0.300719	ENSG00000233429
ENSG00000123009	0.300718	ENSG00000132286
ENSG00000167850	0.300718	ENSG00000221916
ENSG00000065559	0.300717	ENSG00000269235
ENSG00000232487	0.300717	ENSG00000281183
ENSG00000092067	0.300716	ENSG00000136457
ENSG00000161955	0.300716	ENSG00000213854
ENSG00000102144	0.300715	ENSG00000167895
ENSG00000019102	0.300714	ENSG00000197081
ENSG00000011083	0.300714	ENSG00000214253
ENSG00000149639	0.300713	ENSG00000162627
ENSG00000141933	0.300713	ENSG00000164975
ENSG00000110723	0.300712	ENSG00000163823
ENSG00000159374	0.300712	ENSG00000249853
ENSG00000139211	0.300711	ENSG00000172927
ENSG00000142686	0.300711	ENSG00000179051
ENSG00000144843	0.300711	ENSG00000228594
ENSG00000001167	0.300711	ENSG00000233429
ENSG00000147421	0.30071	ENSG00000247626
ENSG00000128322	0.300709	ENSG00000166681
ENSG00000077152	0.300708	ENSG00000099341
ENSG00000197045	0.300708	ENSG00000203668
ENSG00000070371	0.300707	ENSG00000163606
ENSG00000147955	0.300707	ENSG00000166340
ENSG00000161654	0.300706	ENSG00000242887
ENSG00000236862	0.300706	ENSG00000244482
ENSG00000253770	0.300706	ENSG00000261102
ENSG00000116095	0.300705	ENSG00000119844
ENSG00000100028	0.300705	ENSG00000170860
ENSG00000109390	0.300705	ENSG00000213654
ENSG00000134283	0.300705	ENSG00000257957
ENSG00000092421	0.300703	ENSG00000163359
ENSG00000125633	0.300703	ENSG00000176142
ENSG00000114686	0.300703	ENSG00000207444
ENSG00000102178	0.300703	ENSG00000235173
ENSG00000081923	0.300702	ENSG00000132676
ENSG00000140992	0.300702	ENSG00000204472
ENSG00000134548	0.300702	ENSG00000259207
ENSG00000110700	0.300701	ENSG00000125818
ENSG00000132950	0.300701	ENSG00000162543
ENSG00000101695	0.3007	ENSG00000161381
ENSG00000116977	0.3007	ENSG00000175294
ENSG00000131174	0.3007	ENSG00000177706
ENSG00000109113	0.3007	ENSG00000198732
ENSG00000165355	0.3007	ENSG00000207493
ENSG00000139826	0.3007	ENSG00000254470
ENSG00000153406	0.300699	ENSG00000175390
ENSG00000136522	0.300699	ENSG00000264169
ENSG00000075151	0.300698	ENSG00000109445
ENSG00000129673	0.300698	ENSG00000136169
ENSG00000137947	0.300698	ENSG00000162437
ENSG00000135451	0.300698	ENSG00000183856
ENSG00000181800	0.300698	ENSG00000203993
ENSG00000123094	0.300698	ENSG00000235453
ENSG00000164002	0.300697	ENSG00000165655
ENSG00000114388	0.300697	ENSG00000220494
ENSG00000123146	0.300697	ENSG00000277443
ENSG00000113140	0.300696	ENSG00000141012
ENSG00000196459	0.300696	ENSG00000231205
ENSG00000005206	0.300695	ENSG00000170604
ENSG00000127578	0.300695	ENSG00000231993
ENSG00000046604	0.300693	ENSG00000130560
ENSG00000131791	0.300693	ENSG00000196850
ENSG00000095209	0.300692	ENSG00000140284
ENSG00000117242	0.300692	ENSG00000166181
ENSG00000132670	0.300692	ENSG00000180098
ENSG00000184545	0.300692	ENSG00000188786
ENSG00000168056	0.300692	ENSG00000215041
ENSG00000130702	0.300692	ENSG00000253540
ENSG00000088179	0.300691	ENSG00000152061
ENSG00000100151	0.300691	ENSG00000203688
ENSG00000140299	0.300691	ENSG00000215717
ENSG00000212443	0.300691	ENSG00000226284
ENSG00000101901	0.30069	ENSG00000118855
ENSG00000133818	0.30069	ENSG00000156521
ENSG00000116489	0.300689	ENSG00000182979
ENSG00000129810	0.300689	ENSG00000187522
ENSG00000100092	0.300688	ENSG00000167700
ENSG00000108094	0.300688	ENSG00000180423
ENSG00000117862	0.300688	ENSG00000185291
ENSG00000207194	0.300688	ENSG00000237172
ENSG00000100216	0.300687	ENSG00000149196
ENSG00000143207	0.300687	ENSG00000170801
ENSG00000075420	0.300687	ENSG00000213024
ENSG00000102390	0.300686	ENSG00000113161
ENSG00000116954	0.300686	ENSG00000160131
ENSG00000161048	0.300686	ENSG00000165494
ENSG00000165359	0.300686	ENSG00000185361
ENSG00000119650	0.300686	ENSG00000204472
ENSG00000084090	0.300686	ENSG00000211644
ENSG00000119705	0.300685	ENSG00000125629
ENSG00000166326	0.300685	ENSG00000177951
ENSG00000138646	0.300684	ENSG00000183486
ENSG00000152767	0.300684	ENSG00000186575
ENSG00000131116	0.300684	ENSG00000204103
ENSG00000149196	0.300683	ENSG00000211766
ENSG00000088992	0.300682	ENSG00000140264
ENSG00000114853	0.300682	ENSG00000213050
ENSG00000224041	0.300682	ENSG00000231292
ENSG00000005156	0.300681	ENSG00000112195
ENSG00000178425	0.300681	ENSG00000182134
ENSG00000113966	0.300681	ENSG00000187260
ENSG00000122515	0.300681	ENSG00000187735
ENSG00000081019	0.300681	ENSG00000262943
ENSG00000120256	0.30068	ENSG00000138131
ENSG00000137074	0.30068	ENSG00000159202
ENSG00000166394	0.30068	ENSG00000186575
ENSG00000106803	0.30068	ENSG00000199436
ENSG00000134827	0.30068	ENSG00000275395
ENSG00000134531	0.300679	ENSG00000217165
ENSG00000129084	0.300679	ENSG00000224464
ENSG00000109436	0.300678	ENSG00000123384
ENSG00000088179	0.300678	ENSG00000188786
ENSG00000137817	0.300678	ENSG00000198382
ENSG00000183166	0.300678	ENSG00000198795
ENSG00000164258	0.300678	ENSG00000205609
ENSG00000074964	0.300678	ENSG00000206746
ENSG00000129084	0.300677	ENSG00000175390
ENSG00000160613	0.300677	ENSG00000176533
ENSG00000136895	0.300677	ENSG00000178199
ENSG00000106070	0.300676	ENSG00000136478
ENSG00000226243	0.300676	ENSG00000232493
ENSG00000070495	0.300675	ENSG00000164252
ENSG00000134531	0.300675	ENSG00000198523
ENSG00000174173	0.300675	ENSG00000198841
ENSG00000136052	0.300675	ENSG00000278768
ENSG00000139687	0.300673	ENSG00000180370
ENSG00000108946	0.300672	ENSG00000230989
ENSG00000204086	0.300672	ENSG00000248487
ENSG00000100523	0.300671	ENSG00000143376
ENSG00000152380	0.300671	ENSG00000159593
ENSG00000108551	0.300671	ENSG00000204272
ENSG00000071626	0.300671	ENSG00000264268
ENSG00000114166	0.300671	ENSG00000287151
ENSG00000211663	0.30067	ENSG00000211943
ENSG00000125356	0.30067	ENSG00000211966
ENSG00000120594	0.300669	ENSG00000132286
ENSG00000110107	0.300669	ENSG00000146830
ENSG00000101336	0.300668	ENSG00000163221
ENSG00000089737	0.300668	ENSG00000172575
ENSG00000110446	0.300668	ENSG00000229806
ENSG00000113068	0.300667	ENSG00000163874
ENSG00000013306	0.300667	ENSG00000164398
ENSG00000109390	0.300667	ENSG00000169905
ENSG00000168447	0.300667	ENSG00000179088
ENSG00000197969	0.300667	ENSG00000200488
ENSG00000066926	0.300666	ENSG00000142798
ENSG00000129071	0.300666	ENSG00000169193
ENSG00000178732	0.300666	ENSG00000224080
ENSG00000150316	0.300666	ENSG00000277443
ENSG00000008324	0.300665	ENSG00000125037
ENSG00000125835	0.300665	ENSG00000168653
ENSG00000124444	0.300664	ENSG00000140968
ENSG00000166452	0.300664	ENSG00000167862
ENSG00000095209	0.300664	ENSG00000169919
ENSG00000226243	0.300664	ENSG00000238795
ENSG00000132485	0.300663	ENSG00000145216
ENSG00000084092	0.300663	ENSG00000158473
ENSG00000169398	0.300663	ENSG00000220848
ENSG00000082556	0.300663	ENSG00000257097
ENSG00000084652	0.300663	ENSG00000262943
ENSG00000138279	0.300663	ENSG00000268144
ENSG00000243560	0.300663	ENSG00000273033
ENSG00000067066	0.30066	ENSG00000141527
ENSG00000107175	0.30066	ENSG00000186575
ENSG00000116095	0.30066	ENSG00000188352
ENSG00000158473	0.300659	ENSG00000159363
ENSG00000186567	0.300659	ENSG00000239908
ENSG00000108551	0.300659	ENSG00000242028
ENSG00000087253	0.300658	ENSG00000124688
ENSG00000101421	0.300658	ENSG00000148110
ENSG00000159363	0.300658	ENSG00000168259
ENSG00000108797	0.300658	ENSG00000211863
ENSG00000171700	0.300658	ENSG00000242887
ENSG00000108091	0.300657	ENSG00000110446
ENSG00000031081	0.300657	ENSG00000136869
ENSG00000159210	0.300657	ENSG00000184319
ENSG00000022976	0.300657	ENSG00000197580
ENSG00000136167	0.300657	ENSG00000226055
ENSG00000130649	0.300657	ENSG00000281183
ENSG00000158411	0.300656	ENSG00000240522
ENSG00000116857	0.300655	ENSG00000121671
ENSG00000159792	0.300655	ENSG00000175182
ENSG00000125991	0.300655	ENSG00000184194
ENSG00000107371	0.300654	ENSG00000133574
ENSG00000108622	0.300654	ENSG00000134283
ENSG00000104853	0.300654	ENSG00000158435
ENSG00000141258	0.300654	ENSG00000162227
ENSG00000099840	0.300654	ENSG00000198870
ENSG00000110442	0.300654	ENSG00000205978
ENSG00000064666	0.300653	ENSG00000105401
ENSG00000164919	0.300653	ENSG00000251791
ENSG00000102103	0.300653	ENSG00000280080
ENSG00000073350	0.300652	ENSG00000145569
ENSG00000103313	0.300652	ENSG00000171960
ENSG00000135535	0.300651	ENSG00000166170
ENSG00000123384	0.300651	ENSG00000198053
ENSG00000133704	0.30065	ENSG00000176994
ENSG00000205208	0.30065	ENSG00000277481
ENSG00000125505	0.300649	ENSG00000170265
ENSG00000124641	0.300649	ENSG00000174749
ENSG00000185158	0.300649	ENSG00000186687
ENSG00000007264	0.300648	ENSG00000020633
ENSG00000100028	0.300648	ENSG00000125835
ENSG00000070610	0.300647	ENSG00000110651
ENSG00000107175	0.300647	ENSG00000136052
ENSG00000115504	0.300647	ENSG00000138785
ENSG00000105401	0.300647	ENSG00000175455
ENSG00000136877	0.300647	ENSG00000183019
ENSG00000106333	0.300647	ENSG00000237603
ENSG00000171303	0.300646	ENSG00000204308
ENSG00000184292	0.300646	ENSG00000237298
ENSG00000040341	0.300646	ENSG00000255737
ENSG00000099953	0.300645	ENSG00000150459
ENSG00000146066	0.300645	ENSG00000164975
ENSG00000178934	0.300645	ENSG00000228915
ENSG00000179950	0.300645	ENSG00000230982
ENSG00000225419	0.300645	ENSG00000273311
ENSG00000089693	0.300644	ENSG00000167208
ENSG00000105819	0.300643	ENSG00000145247
ENSG00000074276	0.300642	ENSG00000093000
ENSG00000160746	0.300642	ENSG00000164506
ENSG00000055917	0.300642	ENSG00000169026
ENSG00000100271	0.300642	ENSG00000170310
ENSG00000136379	0.300642	ENSG00000203709
ENSG00000162068	0.300642	ENSG00000231726
ENSG00000014138	0.300641	ENSG00000185246
ENSG00000014914	0.300641	ENSG00000196422
ENSG00000197050	0.300641	ENSG00000197948
ENSG00000109536	0.300641	ENSG00000225043
ENSG00000038532	0.300641	ENSG00000234473
ENSG00000258485	0.300641	ENSG00000258648
ENSG00000112308	0.30064	ENSG00000116747
ENSG00000137726	0.30064	ENSG00000157796
ENSG00000100403	0.30064	ENSG00000165915
ENSG00000062822	0.30064	ENSG00000198920
ENSG00000151623	0.30064	ENSG00000228594
ENSG00000105298	0.300639	ENSG00000127578
ENSG00000120594	0.300639	ENSG00000141552
ENSG00000123094	0.300639	ENSG00000228887
ENSG00000158473	0.300639	ENSG00000235863
ENSG00000147133	0.300638	ENSG00000161526
ENSG00000105771	0.300638	ENSG00000172568
ENSG00000198597	0.300638	ENSG00000213024
ENSG00000196954	0.300638	ENSG00000232373
ENSG00000067955	0.300637	ENSG00000087502
ENSG00000105983	0.300637	ENSG00000168000
ENSG00000100697	0.300636	ENSG00000188641
ENSG00000130167	0.300636	ENSG00000221739
ENSG00000005810	0.300636	ENSG00000221962
ENSG00000184307	0.300636	ENSG00000230568
ENSG00000049541	0.300635	ENSG00000111727
ENSG00000196182	0.300635	ENSG00000203808
ENSG00000042753	0.300635	ENSG00000233186
ENSG00000078142	0.300634	ENSG00000149532
ENSG00000108813	0.300634	ENSG00000165527
ENSG00000088832	0.300633	ENSG00000181555
ENSG00000111642	0.300633	ENSG00000186517
ENSG00000049541	0.300633	ENSG00000240723
ENSG00000130733	0.300632	ENSG00000182107
ENSG00000128739	0.300632	ENSG00000196505
ENSG00000117862	0.300632	ENSG00000235173
ENSG00000064115	0.300631	ENSG00000112077
ENSG00000084090	0.300631	ENSG00000139211
ENSG00000169896	0.300631	ENSG00000177731
ENSG00000134375	0.300631	ENSG00000273899
ENSG00000110931	0.30063	ENSG00000225697
ENSG00000106829	0.300629	ENSG00000121579
ENSG00000159899	0.300629	ENSG00000169032
ENSG00000154237	0.300629	ENSG00000197321
ENSG00000151327	0.300628	ENSG00000188033
ENSG00000136630	0.300627	ENSG00000170801
ENSG00000102302	0.300627	ENSG00000198113
ENSG00000064666	0.300627	ENSG00000237200
ENSG00000134825	0.300626	ENSG00000243313
ENSG00000099341	0.300626	ENSG00000244610
ENSG00000130147	0.300625	ENSG00000133067
ENSG00000157450	0.300625	ENSG00000160584
ENSG00000139697	0.300624	ENSG00000198743
ENSG00000211639	0.300624	ENSG00000229154
ENSG00000117450	0.300624	ENSG00000259073
ENSG00000123009	0.300623	ENSG00000126756
ENSG00000140678	0.300623	ENSG00000259151
ENSG00000160685	0.300622	ENSG00000186919
ENSG00000225419	0.300622	ENSG00000234741
ENSG00000108819	0.300622	ENSG00000263219
ENSG00000147206	0.300621	ENSG00000170604
ENSG00000141480	0.300621	ENSG00000186660
ENSG00000215893	0.300621	ENSG00000225405
ENSG00000101336	0.30062	ENSG00000167566
ENSG00000158019	0.30062	ENSG00000181904
ENSG00000099840	0.30062	ENSG00000186575
ENSG00000102858	0.300619	ENSG00000140534
ENSG00000084090	0.300619	ENSG00000144648
ENSG00000103222	0.300619	ENSG00000149639
ENSG00000116489	0.300619	ENSG00000177565
ENSG00000076242	0.300618	ENSG00000187555
ENSG00000145332	0.300618	ENSG00000232931
ENSG00000171206	0.300617	ENSG00000172831
ENSG00000128040	0.300616	ENSG00000141469
ENSG00000100239	0.300616	ENSG00000151623
ENSG00000007264	0.300616	ENSG00000168763
ENSG00000116985	0.300615	ENSG00000140678
ENSG00000183011	0.300615	ENSG00000232487
ENSG00000157445	0.300615	ENSG00000241120
ENSG00000089737	0.300614	ENSG00000167004
ENSG00000089737	0.300614	ENSG00000213277
ENSG00000091542	0.300613	ENSG00000186814
ENSG00000176624	0.300613	ENSG00000225422
ENSG00000100271	0.300612	ENSG00000117419
ENSG00000137770	0.300612	ENSG00000149480
ENSG00000155465	0.300612	ENSG00000163214
ENSG00000100055	0.300612	ENSG00000186141
ENSG00000145494	0.300612	ENSG00000214626
ENSG00000102302	0.300611	ENSG00000110723
ENSG00000092421	0.300611	ENSG00000113763
ENSG00000132604	0.300611	ENSG00000225636
ENSG00000087088	0.300611	ENSG00000248333
ENSG00000070495	0.30061	ENSG00000161048
ENSG00000107175	0.30061	ENSG00000169905
ENSG00000101439	0.300609	ENSG00000198053
ENSG00000180694	0.300609	ENSG00000214013
ENSG00000086598	0.300609	ENSG00000214279
ENSG00000100968	0.300608	ENSG00000130635
ENSG00000141030	0.300608	ENSG00000142684
ENSG00000137947	0.300608	ENSG00000197747
ENSG00000070495	0.300608	ENSG00000226705
ENSG00000109956	0.300608	ENSG00000227038
ENSG00000154359	0.300608	ENSG00000272325
ENSG00000116954	0.300607	ENSG00000139433
ENSG00000134058	0.300607	ENSG00000141867
ENSG00000132670	0.300607	ENSG00000145332
ENSG00000182004	0.300607	ENSG00000211945
ENSG00000113966	0.300607	ENSG00000237484
ENSG00000068394	0.300607	ENSG00000280798
ENSG00000110697	0.300606	ENSG00000140365
ENSG00000119969	0.300606	ENSG00000169221
ENSG00000055917	0.300606	ENSG00000177565
ENSG00000132182	0.300606	ENSG00000214253
ENSG00000033327	0.300605	ENSG00000082153
ENSG00000120594	0.300605	ENSG00000131174
ENSG00000091009	0.300605	ENSG00000135655
ENSG00000122126	0.300605	ENSG00000197070
ENSG00000053918	0.300604	ENSG00000074964
ENSG00000093000	0.300604	ENSG00000163251
ENSG00000080189	0.300604	ENSG00000169413
ENSG00000102974	0.300604	ENSG00000182334
ENSG00000112146	0.300604	ENSG00000187531
ENSG00000177565	0.300604	ENSG00000200488
ENSG00000067955	0.300603	ENSG00000105983
ENSG00000092051	0.300603	ENSG00000151117
ENSG00000106028	0.300603	ENSG00000165775
ENSG00000166925	0.300603	ENSG00000174928
ENSG00000169919	0.300603	ENSG00000176788
ENSG00000122694	0.300603	ENSG00000213445
ENSG00000103522	0.300603	ENSG00000259954
ENSG00000139546	0.300602	ENSG00000162298
ENSG00000113273	0.300602	ENSG00000178719
ENSG00000135709	0.300602	ENSG00000212443
ENSG00000165175	0.300602	ENSG00000213694
ENSG00000005075	0.300601	ENSG00000155846
ENSG00000070610	0.3006	ENSG00000130165
ENSG00000161057	0.3006	ENSG00000281026
ENSG00000066136	0.300599	ENSG00000107554
ENSG00000117505	0.300599	ENSG00000181616
ENSG00000166432	0.300599	ENSG00000222057
ENSG00000174744	0.300599	ENSG00000234473
ENSG00000157617	0.300596	ENSG00000196204
ENSG00000063127	0.300595	ENSG00000136169
ENSG00000164091	0.300595	ENSG00000196296
ENSG00000235109	0.300595	ENSG00000269893
ENSG00000145990	0.300594	ENSG00000163219
ENSG00000167088	0.300594	ENSG00000265727
ENSG00000123472	0.300593	ENSG00000163069
ENSG00000080371	0.300593	ENSG00000179950
ENSG00000114573	0.300593	ENSG00000203760
ENSG00000101290	0.300593	ENSG00000213995
ENSG00000158122	0.300593	ENSG00000234420
ENSG00000135298	0.300592	ENSG00000135736
ENSG00000162073	0.300592	ENSG00000221962
ENSG00000125037	0.300592	ENSG00000262874
ENSG00000132434	0.300592	ENSG00000281912
ENSG00000068366	0.300591	ENSG00000104983
ENSG00000164114	0.300591	ENSG00000211665
ENSG00000119535	0.300591	ENSG00000212443
ENSG00000225405	0.300591	ENSG00000232487
ENSG00000107443	0.30059	ENSG00000188994
ENSG00000100083	0.300589	ENSG00000196659
ENSG00000141699	0.300589	ENSG00000227692
ENSG00000172404	0.300589	ENSG00000269228
ENSG00000082074	0.300588	ENSG00000132429
ENSG00000143674	0.300588	ENSG00000168246
ENSG00000181800	0.300588	ENSG00000187147
ENSG00000085276	0.300588	ENSG00000198795
ENSG00000123094	0.300587	ENSG00000136522
ENSG00000103024	0.300587	ENSG00000150977
ENSG00000149564	0.300587	ENSG00000264343
ENSG00000164758	0.300586	ENSG00000235863
ENSG00000100558	0.300585	ENSG00000116017
ENSG00000142583	0.300585	ENSG00000165102
ENSG00000076351	0.300584	ENSG00000132436
ENSG00000023330	0.300584	ENSG00000284922
ENSG00000130520	0.300583	ENSG00000134480
ENSG00000106009	0.300583	ENSG00000138115
ENSG00000163751	0.300583	ENSG00000174099
ENSG00000158864	0.300583	ENSG00000278970
ENSG00000105819	0.300582	ENSG00000129625
ENSG00000134058	0.300582	ENSG00000146143
ENSG00000211796	0.300582	ENSG00000212443
ENSG00000125257	0.300581	ENSG00000147324
ENSG00000154305	0.300581	ENSG00000175287
ENSG00000168092	0.300581	ENSG00000198042
ENSG00000168813	0.300581	ENSG00000241685
ENSG00000212402	0.300581	ENSG00000271161
ENSG00000167257	0.300581	ENSG00000272886
ENSG00000065802	0.300581	ENSG00000275572
ENSG00000134014	0.30058	ENSG00000222051
ENSG00000140406	0.30058	ENSG00000264169
ENSG00000111224	0.300579	ENSG00000132429
ENSG00000127540	0.300579	ENSG00000141867
ENSG00000007255	0.300579	ENSG00000177106
ENSG00000161813	0.300579	ENSG00000177595
ENSG00000146776	0.300579	ENSG00000236287
ENSG00000114573	0.300578	ENSG00000226054
ENSG00000119689	0.300577	ENSG00000158864
ENSG00000177917	0.300577	ENSG00000229124
ENSG00000132478	0.300576	ENSG00000138101
ENSG00000152380	0.300576	ENSG00000170801
ENSG00000164124	0.300576	ENSG00000175105
ENSG00000038427	0.300576	ENSG00000213563
ENSG00000119969	0.300576	ENSG00000214253
ENSG00000103035	0.300575	ENSG00000116990
ENSG00000105669	0.300575	ENSG00000120616
ENSG00000079257	0.300575	ENSG00000140365
ENSG00000120963	0.300575	ENSG00000181885
ENSG00000075420	0.300573	ENSG00000132522
ENSG00000125875	0.300572	ENSG00000166225
ENSG00000123200	0.300572	ENSG00000173065
ENSG00000181631	0.300572	ENSG00000185361
ENSG00000147955	0.300572	ENSG00000189159
ENSG00000211699	0.300572	ENSG00000230583
ENSG00000223650	0.300572	ENSG00000265727
ENSG00000023041	0.300571	ENSG00000091542
ENSG00000090989	0.300571	ENSG00000136935
ENSG00000001461	0.300571	ENSG00000145996
ENSG00000134884	0.300571	ENSG00000170348
ENSG00000114473	0.300571	ENSG00000222501
ENSG00000183734	0.300571	ENSG00000229106
ENSG00000124562	0.30057	ENSG00000147274
ENSG00000115073	0.30057	ENSG00000158435
ENSG00000104918	0.30057	ENSG00000188771
ENSG00000141867	0.30057	ENSG00000197081
ENSG00000169446	0.30057	ENSG00000243368
ENSG00000070886	0.300569	ENSG00000163251
ENSG00000179361	0.300569	ENSG00000271013
ENSG00000111676	0.300568	ENSG00000132478
ENSG00000143797	0.300568	ENSG00000189157
ENSG00000124562	0.300568	ENSG00000281183
ENSG00000099795	0.300567	ENSG00000172172
ENSG00000077044	0.300567	ENSG00000196588
ENSG00000110367	0.300567	ENSG00000225194
ENSG00000106554	0.300566	ENSG00000117419
ENSG00000109184	0.300566	ENSG00000173674
ENSG00000018510	0.300566	ENSG00000235488
ENSG00000100433	0.300565	ENSG00000180879
ENSG00000131626	0.300565	ENSG00000197321
ENSG00000168710	0.300565	ENSG00000234776
ENSG00000117713	0.300564	ENSG00000173080
ENSG00000107738	0.300564	ENSG00000181274
ENSG00000112511	0.300564	ENSG00000181631
ENSG00000084774	0.300564	ENSG00000196422
ENSG00000164500	0.300564	ENSG00000204482
ENSG00000153914	0.300564	ENSG00000253234
ENSG00000055208	0.300563	ENSG00000130222
ENSG00000125266	0.300562	ENSG00000150977
ENSG00000139343	0.300561	ENSG00000243260
ENSG00000133121	0.30056	ENSG00000211645
ENSG00000118707	0.30056	ENSG00000270647
ENSG00000162227	0.300559	ENSG00000163464
ENSG00000184160	0.300559	ENSG00000211956
ENSG00000116649	0.300558	ENSG00000178996
ENSG00000120708	0.300557	ENSG00000158488
ENSG00000167693	0.300557	ENSG00000198113
ENSG00000164631	0.300556	ENSG00000169193
ENSG00000133574	0.300556	ENSG00000182979
ENSG00000089737	0.300556	ENSG00000215193
ENSG00000230399	0.300556	ENSG00000239900
ENSG00000105516	0.300555	ENSG00000147274
ENSG00000174744	0.300555	ENSG00000178222
ENSG00000100092	0.300554	ENSG00000125731
ENSG00000161904	0.300554	ENSG00000167657
ENSG00000132467	0.300554	ENSG00000179796
ENSG00000166902	0.300554	ENSG00000204272
ENSG00000114735	0.300553	ENSG00000127311
ENSG00000113732	0.300553	ENSG00000258441
ENSG00000142684	0.300552	ENSG00000147274
ENSG00000102390	0.300552	ENSG00000159335
ENSG00000157703	0.300552	ENSG00000188522
ENSG00000103313	0.300552	ENSG00000197136
ENSG00000214626	0.300552	ENSG00000228149
ENSG00000126217	0.300551	ENSG00000181631
ENSG00000123094	0.300551	ENSG00000197136
ENSG00000125629	0.30055	ENSG00000139343
ENSG00000070081	0.30055	ENSG00000181804
ENSG00000134283	0.30055	ENSG00000232587
ENSG00000136206	0.30055	ENSG00000266320
ENSG00000129810	0.300549	ENSG00000138663
ENSG00000057663	0.300549	ENSG00000175416
ENSG00000110002	0.300547	ENSG00000157617
ENSG00000135870	0.300547	ENSG00000188021
ENSG00000150637	0.300546	ENSG00000170017
ENSG00000147416	0.300546	ENSG00000175073
ENSG00000110777	0.300546	ENSG00000177096
ENSG00000198585	0.300546	ENSG00000215458
ENSG00000205517	0.300546	ENSG00000263001
ENSG00000161057	0.300545	ENSG00000179950
ENSG00000099795	0.300545	ENSG00000229456
ENSG00000116903	0.300544	ENSG00000132485
ENSG00000114686	0.300544	ENSG00000136261
ENSG00000113569	0.300544	ENSG00000167005
ENSG00000132153	0.300544	ENSG00000244687
ENSG00000184840	0.300544	ENSG00000256087
ENSG00000075391	0.300543	ENSG00000119574
ENSG00000136930	0.300542	ENSG00000139343
ENSG00000165113	0.300542	ENSG00000169252
ENSG00000100151	0.300542	ENSG00000172638
ENSG00000029364	0.300541	ENSG00000143376
ENSG00000011405	0.300541	ENSG00000153815
ENSG00000110700	0.30054	ENSG00000163221
ENSG00000133134	0.30054	ENSG00000187736
ENSG00000154274	0.300539	ENSG00000164241
ENSG00000126264	0.300538	ENSG00000143382
ENSG00000010704	0.300538	ENSG00000165246
ENSG00000114423	0.300537	ENSG00000161547
ENSG00000049541	0.300537	ENSG00000188283
ENSG00000196954	0.300537	ENSG00000198081
ENSG00000268804	0.300537	ENSG00000280080
ENSG00000119969	0.300536	ENSG00000130300
ENSG00000132153	0.300536	ENSG00000164500
ENSG00000126461	0.300536	ENSG00000226055
ENSG00000130300	0.300535	ENSG00000168438
ENSG00000166770	0.300535	ENSG00000184840
ENSG00000204767	0.300535	ENSG00000271614
ENSG00000143376	0.300534	ENSG00000159314
ENSG00000167528	0.300534	ENSG00000181274
ENSG00000084073	0.300534	ENSG00000185085
ENSG00000100350	0.300534	ENSG00000208018
ENSG00000064763	0.300534	ENSG00000244627
ENSG00000101290	0.300533	ENSG00000127870
ENSG00000100038	0.300533	ENSG00000142192
ENSG00000064393	0.300533	ENSG00000154582
ENSG00000107175	0.300533	ENSG00000164258
ENSG00000135482	0.300533	ENSG00000196505
ENSG00000011083	0.300533	ENSG00000213654
ENSG00000141384	0.300532	ENSG00000144036
ENSG00000125868	0.300532	ENSG00000162775
ENSG00000092621	0.300532	ENSG00000166793
ENSG00000167257	0.300532	ENSG00000213079
ENSG00000171960	0.300532	ENSG00000226243
ENSG00000256235	0.300532	ENSG00000274020
ENSG00000004777	0.300531	ENSG00000073331
ENSG00000035664	0.300531	ENSG00000122741
ENSG00000107833	0.300531	ENSG00000128789
ENSG00000162819	0.300531	ENSG00000165168
ENSG00000109667	0.300531	ENSG00000198860
ENSG00000064651	0.30053	ENSG00000101347
ENSG00000101544	0.300529	ENSG00000106052
ENSG00000117676	0.300529	ENSG00000163235
ENSG00000063601	0.300529	ENSG00000163617
ENSG00000168036	0.300529	ENSG00000256087
ENSG00000142684	0.300528	ENSG00000154582
ENSG00000072840	0.300528	ENSG00000175390
ENSG00000003096	0.300528	ENSG00000198336
ENSG00000118705	0.300528	ENSG00000254838
ENSG00000143093	0.300527	ENSG00000182575
ENSG00000068745	0.300526	ENSG00000163823
ENSG00000163221	0.300526	ENSG00000165801
ENSG00000142694	0.300526	ENSG00000198821
ENSG00000197465	0.300526	ENSG00000204323
ENSG00000134248	0.300526	ENSG00000214160
ENSG00000167770	0.300526	ENSG00000244687
ENSG00000090470	0.300525	ENSG00000104529
ENSG00000130956	0.300525	ENSG00000132357
ENSG00000103275	0.300525	ENSG00000143252
ENSG00000100216	0.300525	ENSG00000211809
ENSG00000113282	0.300525	ENSG00000233806
ENSG00000064652	0.300524	ENSG00000100614
ENSG00000120693	0.300524	ENSG00000124942
ENSG00000138617	0.300524	ENSG00000204439
ENSG00000197629	0.300524	ENSG00000204619
ENSG00000163046	0.300523	ENSG00000170967
ENSG00000141759	0.300523	ENSG00000198743
ENSG00000033327	0.300523	ENSG00000239883
ENSG00000196188	0.300522	ENSG00000204613
ENSG00000115875	0.300522	ENSG00000211645
ENSG00000234465	0.300522	ENSG00000242732
ENSG00000079462	0.300522	ENSG00000256235
ENSG00000114270	0.300521	ENSG00000116711
ENSG00000075461	0.300521	ENSG00000170677
ENSG00000185442	0.300521	ENSG00000225697
ENSG00000091317	0.30052	ENSG00000144118
ENSG00000129292	0.30052	ENSG00000175265
ENSG00000117335	0.30052	ENSG00000188295
ENSG00000054267	0.30052	ENSG00000245571
ENSG00000110446	0.300519	ENSG00000173327
ENSG00000100968	0.300519	ENSG00000186710
ENSG00000154127	0.300518	ENSG00000173080
ENSG00000169026	0.300518	ENSG00000177663
ENSG00000002586	0.300518	ENSG00000201185
ENSG00000139132	0.300517	ENSG00000140284
ENSG00000176390	0.300517	ENSG00000179564
ENSG00000145332	0.300517	ENSG00000204619
ENSG00000088876	0.300516	ENSG00000125459
ENSG00000124374	0.300516	ENSG00000167333
ENSG00000160803	0.300516	ENSG00000184752
ENSG00000144395	0.300516	ENSG00000204520
ENSG00000182858	0.300516	ENSG00000264575
ENSG00000166471	0.300515	ENSG00000211943
ENSG00000176700	0.300514	ENSG00000181274
ENSG00000164919	0.300513	ENSG00000178719
ENSG00000114013	0.300513	ENSG00000267590
ENSG00000171161	0.300513	ENSG00000269956
ENSG00000141030	0.300512	ENSG00000177106
ENSG00000156875	0.300511	ENSG00000163848
ENSG00000152767	0.300511	ENSG00000204767
ENSG00000102103	0.30051	ENSG00000259073
ENSG00000099385	0.300509	ENSG00000163382
ENSG00000116489	0.300509	ENSG00000168461
ENSG00000114503	0.300509	ENSG00000242028
ENSG00000106603	0.300508	ENSG00000114423
ENSG00000125991	0.300508	ENSG00000128159
ENSG00000116852	0.300507	ENSG00000120805
ENSG00000071655	0.300507	ENSG00000122694
ENSG00000167208	0.300507	ENSG00000171307
ENSG00000117713	0.300507	ENSG00000228218
ENSG00000085185	0.300507	ENSG00000248487
ENSG00000070886	0.300504	ENSG00000158864
ENSG00000165775	0.300504	ENSG00000166340
ENSG00000156482	0.300504	ENSG00000178741
ENSG00000106624	0.300504	ENSG00000196092
ENSG00000100097	0.300504	ENSG00000227372
ENSG00000105672	0.300503	ENSG00000132763
ENSG00000158941	0.300503	ENSG00000259429
ENSG00000142168	0.300502	ENSG00000160685
ENSG00000043514	0.300501	ENSG00000140406
ENSG00000157881	0.300501	ENSG00000176700
ENSG00000224041	0.300501	ENSG00000227372
ENSG00000059145	0.3005	ENSG00000162702
ENSG00000147224	0.3005	ENSG00000167363
ENSG00000072778	0.3005	ENSG00000168140
ENSG00000165359	0.3005	ENSG00000213339
ENSG00000171812	0.300499	ENSG00000181444
ENSG00000185905	0.300499	ENSG00000197540
ENSG00000187747	0.300499	ENSG00000248553
ENSG00000142347	0.300497	ENSG00000241685
ENSG00000064989	0.300496	ENSG00000155592
ENSG00000177706	0.300496	ENSG00000281183
ENSG00000102531	0.300494	ENSG00000148943
ENSG00000177733	0.300494	ENSG00000186501
ENSG00000169413	0.300494	ENSG00000197081
ENSG00000155158	0.300494	ENSG00000236675
ENSG00000125686	0.300494	ENSG00000261150
ENSG00000102970	0.300493	ENSG00000136167
ENSG00000142192	0.300493	ENSG00000166925
ENSG00000105669	0.300491	ENSG00000175390
ENSG00000105866	0.300491	ENSG00000256581
ENSG00000233471	0.300491	ENSG00000257743
ENSG00000088766	0.30049	ENSG00000138593
ENSG00000180929	0.30049	ENSG00000184205
ENSG00000248333	0.300489	ENSG00000271601
ENSG00000159496	0.300488	ENSG00000166925
ENSG00000126768	0.300487	ENSG00000183011
ENSG00000149932	0.300487	ENSG00000243313
ENSG00000088986	0.300486	ENSG00000159210
ENSG00000198382	0.300486	ENSG00000250496
ENSG00000115762	0.300485	ENSG00000126062
ENSG00000137831	0.300485	ENSG00000156687
ENSG00000103253	0.300485	ENSG00000174738
ENSG00000128815	0.300484	ENSG00000151702
ENSG00000129993	0.300484	ENSG00000197321
ENSG00000106077	0.300483	ENSG00000188338
ENSG00000002586	0.300482	ENSG00000141480
ENSG00000173889	0.300482	ENSG00000186272
ENSG00000121807	0.300482	ENSG00000213050
ENSG00000197102	0.300482	ENSG00000246334
ENSG00000065243	0.300481	ENSG00000100216
ENSG00000119402	0.300481	ENSG00000144036
ENSG00000175416	0.300481	ENSG00000197471
ENSG00000163956	0.300481	ENSG00000203588
ENSG00000180884	0.300481	ENSG00000214113
ENSG00000107551	0.30048	ENSG00000137070
ENSG00000070413	0.30048	ENSG00000169896
ENSG00000175324	0.30048	ENSG00000188921
ENSG00000070886	0.300479	ENSG00000107815
ENSG00000180448	0.300479	ENSG00000211962
ENSG00000005302	0.300478	ENSG00000110651
ENSG00000062650	0.300478	ENSG00000151702
ENSG00000126895	0.300478	ENSG00000171056
ENSG00000116017	0.300477	ENSG00000162739
ENSG00000108439	0.300476	ENSG00000136286
ENSG00000081913	0.300476	ENSG00000139631
ENSG00000010278	0.300476	ENSG00000154723
ENSG00000116731	0.300476	ENSG00000183340
ENSG00000101421	0.300476	ENSG00000221962
ENSG00000006831	0.300476	ENSG00000254004
ENSG00000141699	0.300476	ENSG00000256235
ENSG00000179088	0.300476	ENSG00000281005
ENSG00000141582	0.300474	ENSG00000147677
ENSG00000142347	0.300474	ENSG00000163479
ENSG00000164236	0.300474	ENSG00000177302
ENSG00000114573	0.300473	ENSG00000117419
ENSG00000125966	0.300472	ENSG00000151702
ENSG00000048028	0.300472	ENSG00000156787
ENSG00000165655	0.300472	ENSG00000167528
ENSG00000124713	0.300472	ENSG00000171448
ENSG00000168303	0.300472	ENSG00000185361
ENSG00000171056	0.300472	ENSG00000186660
ENSG00000137947	0.300472	ENSG00000244462
ENSG00000001167	0.300471	ENSG00000062650
ENSG00000101236	0.300471	ENSG00000182511
ENSG00000122705	0.300471	ENSG00000229456
ENSG00000205744	0.300471	ENSG00000274020
ENSG00000135436	0.30047	ENSG00000152503
ENSG00000156127	0.300469	ENSG00000159618
ENSG00000232119	0.300469	ENSG00000270772
ENSG00000088038	0.300468	ENSG00000111676
ENSG00000120805	0.300468	ENSG00000196358
ENSG00000105401	0.300468	ENSG00000198791
ENSG00000136522	0.300468	ENSG00000211639
ENSG00000143515	0.300468	ENSG00000228915
ENSG00000099341	0.300467	ENSG00000184307
ENSG00000064651	0.300466	ENSG00000114302
ENSG00000001036	0.300466	ENSG00000140557
ENSG00000129562	0.300466	ENSG00000157350
ENSG00000140153	0.300466	ENSG00000164933
ENSG00000102103	0.300466	ENSG00000165282
ENSG00000018280	0.300464	ENSG00000106367
ENSG00000142684	0.300464	ENSG00000144843
ENSG00000086598	0.300463	ENSG00000122565
ENSG00000157014	0.300463	ENSG00000204482
ENSG00000001167	0.300462	ENSG00000163069
ENSG00000069667	0.300462	ENSG00000172831
ENSG00000153283	0.300462	ENSG00000205913
ENSG00000134531	0.300461	ENSG00000143641
ENSG00000104880	0.300461	ENSG00000167850
ENSG00000106245	0.300461	ENSG00000185862
ENSG00000077514	0.30046	ENSG00000114573
ENSG00000041988	0.30046	ENSG00000146910
ENSG00000111424	0.30046	ENSG00000165527
ENSG00000111670	0.30046	ENSG00000172568
ENSG00000185905	0.30046	ENSG00000198157
ENSG00000163918	0.30046	ENSG00000244687
ENSG00000111707	0.300458	ENSG00000166471
ENSG00000100350	0.300458	ENSG00000178498
ENSG00000213445	0.300458	ENSG00000214626
ENSG00000091542	0.300457	ENSG00000119335
ENSG00000004777	0.300456	ENSG00000075218
ENSG00000108819	0.300456	ENSG00000207194
ENSG00000120925	0.300456	ENSG00000239900
ENSG00000114738	0.300455	ENSG00000138080
ENSG00000088992	0.300455	ENSG00000143774
ENSG00000162607	0.300455	ENSG00000179051
ENSG00000182400	0.300455	ENSG00000196968
ENSG00000197329	0.300455	ENSG00000211645
ENSG00000081923	0.300455	ENSG00000255141
ENSG00000108439	0.300454	ENSG00000129559
ENSG00000181800	0.300454	ENSG00000238795
ENSG00000090470	0.300453	ENSG00000146457
ENSG00000152465	0.300453	ENSG00000196230
ENSG00000119705	0.300452	ENSG00000159200
ENSG00000144407	0.300452	ENSG00000213614
ENSG00000131042	0.300452	ENSG00000224383
ENSG00000009790	0.300451	ENSG00000122223
ENSG00000158321	0.300451	ENSG00000179406
ENSG00000139496	0.30045	ENSG00000204131
ENSG00000115204	0.30045	ENSG00000278611
ENSG00000115073	0.300449	ENSG00000140365
ENSG00000128989	0.300449	ENSG00000143815
ENSG00000184381	0.300449	ENSG00000234420
ENSG00000130856	0.300449	ENSG00000272886
ENSG00000138663	0.300449	ENSG00000273311
ENSG00000047315	0.300448	ENSG00000198814
ENSG00000180787	0.300448	ENSG00000237476
ENSG00000116685	0.300447	ENSG00000138115
ENSG00000154582	0.300447	ENSG00000211860
ENSG00000231378	0.300447	ENSG00000248283
ENSG00000138448	0.300447	ENSG00000265727
ENSG00000120318	0.300446	ENSG00000141480
ENSG00000147955	0.300446	ENSG00000149357
ENSG00000181555	0.300446	ENSG00000186575
ENSG00000213923	0.300446	ENSG00000244642
ENSG00000125633	0.300445	ENSG00000185158
ENSG00000114125	0.300444	ENSG00000204209
ENSG00000028137	0.300443	ENSG00000131116
ENSG00000141867	0.300443	ENSG00000178222
ENSG00000100151	0.300443	ENSG00000186575
ENSG00000164483	0.300443	ENSG00000204475
ENSG00000095794	0.300442	ENSG00000151327
ENSG00000141480	0.300442	ENSG00000167595
ENSG00000092421	0.300442	ENSG00000227195
ENSG00000132429	0.300441	ENSG00000165113
ENSG00000120594	0.300441	ENSG00000213445
ENSG00000101191	0.300441	ENSG00000261326
ENSG00000164465	0.300441	ENSG00000269556
ENSG00000148346	0.30044	ENSG00000162836
ENSG00000167216	0.30044	ENSG00000169592
ENSG00000131116	0.30044	ENSG00000198336
ENSG00000091831	0.30044	ENSG00000243406
ENSG00000165168	0.30044	ENSG00000256235
ENSG00000248476	0.30044	ENSG00000256235
ENSG00000121807	0.300439	ENSG00000123737
ENSG00000020426	0.300438	ENSG00000103591
ENSG00000108840	0.300438	ENSG00000147421
ENSG00000135365	0.300437	ENSG00000167323
ENSG00000124151	0.300437	ENSG00000214022
ENSG00000139737	0.300437	ENSG00000225636
ENSG00000118707	0.300436	ENSG00000160293
ENSG00000135622	0.300436	ENSG00000167100
ENSG00000100060	0.300435	ENSG00000185252
ENSG00000162777	0.300435	ENSG00000188277
ENSG00000112695	0.300434	ENSG00000115685
ENSG00000165655	0.300434	ENSG00000173221
ENSG00000183734	0.300434	ENSG00000184840
ENSG00000189159	0.300434	ENSG00000232587
ENSG00000187554	0.300434	ENSG00000244230
ENSG00000125827	0.300433	ENSG00000134109
ENSG00000198585	0.300433	ENSG00000204619
ENSG00000099956	0.300432	ENSG00000115762
ENSG00000138085	0.300432	ENSG00000159363
ENSG00000115919	0.300432	ENSG00000206875
ENSG00000168958	0.300432	ENSG00000235173
ENSG00000139211	0.30043	ENSG00000143862
ENSG00000009790	0.30043	ENSG00000145687
ENSG00000149196	0.30043	ENSG00000162607
ENSG00000127463	0.30043	ENSG00000166793
ENSG00000157927	0.30043	ENSG00000170100
ENSG00000198093	0.30043	ENSG00000229124
ENSG00000131174	0.30043	ENSG00000243964
ENSG00000119402	0.300429	ENSG00000147408
ENSG00000166902	0.300429	ENSG00000188352
ENSG00000164116	0.300429	ENSG00000204613
ENSG00000112473	0.300429	ENSG00000240053
ENSG00000100632	0.300428	ENSG00000109667
ENSG00000138018	0.300428	ENSG00000164484
ENSG00000137522	0.300428	ENSG00000244687
ENSG00000042753	0.300427	ENSG00000108774
ENSG00000072135	0.300427	ENSG00000162959
ENSG00000196422	0.300427	ENSG00000197629
ENSG00000137522	0.300427	ENSG00000240106
ENSG00000104611	0.300426	ENSG00000137449
ENSG00000151117	0.300426	ENSG00000157445
ENSG00000147274	0.300426	ENSG00000230399
ENSG00000227507	0.300426	ENSG00000252391
ENSG00000112062	0.300425	ENSG00000176105
ENSG00000162144	0.300425	ENSG00000178982
ENSG00000153404	0.300425	ENSG00000189238
ENSG00000002586	0.300424	ENSG00000101695
ENSG00000117691	0.300424	ENSG00000119689
ENSG00000136826	0.300424	ENSG00000172243
ENSG00000127870	0.300424	ENSG00000172869
ENSG00000160991	0.300424	ENSG00000235257
ENSG00000198498	0.300424	ENSG00000258818
ENSG00000115762	0.300423	ENSG00000175489
ENSG00000070031	0.300423	ENSG00000198865
ENSG00000158864	0.300423	ENSG00000281183
ENSG00000186185	0.300422	ENSG00000242732
ENSG00000138071	0.300421	ENSG00000214717
ENSG00000244482	0.300421	ENSG00000277443
ENSG00000135390	0.30042	ENSG00000214253
ENSG00000179240	0.30042	ENSG00000229619
ENSG00000204619	0.30042	ENSG00000232493
ENSG00000170248	0.30042	ENSG00000233893
ENSG00000127481	0.30042	ENSG00000239797
ENSG00000129673	0.300419	ENSG00000137225
ENSG00000109927	0.300419	ENSG00000154114
ENSG00000067955	0.300419	ENSG00000157796
ENSG00000141068	0.300419	ENSG00000168060
ENSG00000134955	0.300418	ENSG00000158481
ENSG00000145819	0.300418	ENSG00000158869
ENSG00000129084	0.300418	ENSG00000175324
ENSG00000187650	0.300418	ENSG00000226705
ENSG00000232928	0.300418	ENSG00000238025
ENSG00000130725	0.300417	ENSG00000169221
ENSG00000142405	0.300417	ENSG00000170604
ENSG00000110651	0.300417	ENSG00000198917
ENSG00000116237	0.300416	ENSG00000143951
ENSG00000099795	0.300416	ENSG00000160959
ENSG00000077092	0.300416	ENSG00000171307
ENSG00000167595	0.300416	ENSG00000180861
ENSG00000160685	0.300416	ENSG00000230184
ENSG00000116138	0.300415	ENSG00000167100
ENSG00000153814	0.300415	ENSG00000197540
ENSG00000119922	0.300414	ENSG00000156587
ENSG00000260942	0.300414	ENSG00000269858
ENSG00000167674	0.300413	ENSG00000171453
ENSG00000188827	0.300413	ENSG00000261326
ENSG00000054118	0.300412	ENSG00000115641
ENSG00000147596	0.300412	ENSG00000167244
ENSG00000164751	0.300412	ENSG00000180198
ENSG00000114573	0.300412	ENSG00000187634
ENSG00000113108	0.300411	ENSG00000136802
ENSG00000132182	0.300411	ENSG00000167850
ENSG00000151092	0.300411	ENSG00000213137
ENSG00000115204	0.30041	ENSG00000116017
ENSG00000117385	0.30041	ENSG00000143537
ENSG00000100151	0.30041	ENSG00000267590
ENSG00000108179	0.300409	ENSG00000165997
ENSG00000166822	0.300409	ENSG00000177733
ENSG00000197483	0.300409	ENSG00000234473
ENSG00000174173	0.300408	ENSG00000239419
ENSG00000131116	0.300407	ENSG00000161381
ENSG00000088986	0.300406	ENSG00000126067
ENSG00000116903	0.300406	ENSG00000132286
ENSG00000164440	0.300406	ENSG00000175193
ENSG00000125356	0.300406	ENSG00000197629
ENSG00000109133	0.300405	ENSG00000135164
ENSG00000087510	0.300405	ENSG00000163171
ENSG00000106367	0.300405	ENSG00000164975
ENSG00000112655	0.300405	ENSG00000184194
ENSG00000100129	0.300404	ENSG00000100814
ENSG00000116138	0.300404	ENSG00000125037
ENSG00000167978	0.300404	ENSG00000211645
ENSG00000092421	0.300404	ENSG00000215808
ENSG00000120594	0.300404	ENSG00000241230
ENSG00000006118	0.300403	ENSG00000123472
ENSG00000128739	0.300403	ENSG00000133067
ENSG00000116701	0.300403	ENSG00000232119
ENSG00000139187	0.300402	ENSG00000141696
ENSG00000186469	0.300402	ENSG00000214176
ENSG00000125875	0.300402	ENSG00000251247
ENSG00000121579	0.300401	ENSG00000164919
ENSG00000096996	0.300401	ENSG00000173068
ENSG00000171960	0.300401	ENSG00000204463
ENSG00000143157	0.300401	ENSG00000213050
ENSG00000115266	0.3004	ENSG00000155621
ENSG00000169718	0.3004	ENSG00000185721
ENSG00000163625	0.300397	ENSG00000196189
ENSG00000087494	0.300396	ENSG00000132780
ENSG00000116954	0.300396	ENSG00000165476
ENSG00000140284	0.300396	ENSG00000177302
ENSG00000166619	0.300396	ENSG00000203760
ENSG00000111707	0.300395	ENSG00000180448
ENSG00000167476	0.300395	ENSG00000232573
ENSG00000141664	0.300394	ENSG00000152778
ENSG00000119523	0.300394	ENSG00000163376
ENSG00000167523	0.300394	ENSG00000183597
ENSG00000158092	0.300394	ENSG00000188313
ENSG00000137055	0.300394	ENSG00000229719
ENSG00000174715	0.300393	ENSG00000188878
ENSG00000101138	0.300392	ENSG00000132122
ENSG00000149243	0.300392	ENSG00000183303
ENSG00000143977	0.300392	ENSG00000184983
ENSG00000055070	0.300391	ENSG00000100239
ENSG00000120686	0.300391	ENSG00000136870
ENSG00000104738	0.300391	ENSG00000173674
ENSG00000064651	0.30039	ENSG00000165359
ENSG00000144118	0.30039	ENSG00000168612
ENSG00000213801	0.30039	ENSG00000266964
ENSG00000131495	0.300389	ENSG00000205871
ENSG00000125991	0.300389	ENSG00000214182
ENSG00000105819	0.300388	ENSG00000212443
ENSG00000074319	0.300387	ENSG00000168092
ENSG00000105088	0.300387	ENSG00000179933
ENSG00000112212	0.300387	ENSG00000198597
ENSG00000196151	0.300387	ENSG00000201544
ENSG00000183734	0.300387	ENSG00000225978
ENSG00000184402	0.300386	ENSG00000196139
ENSG00000213741	0.300386	ENSG00000228663
ENSG00000120616	0.300386	ENSG00000228887
ENSG00000117640	0.300386	ENSG00000261423
ENSG00000154274	0.300386	ENSG00000265418
ENSG00000131781	0.300385	ENSG00000158773
ENSG00000114853	0.300384	ENSG00000116574
ENSG00000100216	0.300383	ENSG00000198830
ENSG00000105819	0.300383	ENSG00000206732
ENSG00000187747	0.300382	ENSG00000227372
ENSG00000233186	0.300382	ENSG00000241230
ENSG00000251474	0.300382	ENSG00000251791
ENSG00000103657	0.300382	ENSG00000260032
ENSG00000130598	0.300382	ENSG00000278970
ENSG00000140264	0.300381	ENSG00000172534
ENSG00000169718	0.300381	ENSG00000178021
ENSG00000167770	0.300381	ENSG00000230568
ENSG00000008130	0.300381	ENSG00000284922
ENSG00000106009	0.30038	ENSG00000123975
ENSG00000135424	0.30038	ENSG00000185156
ENSG00000180178	0.300379	ENSG00000180861
ENSG00000171161	0.300379	ENSG00000188643
ENSG00000100243	0.300379	ENSG00000196453
ENSG00000072201	0.300378	ENSG00000126883
ENSG00000119689	0.300378	ENSG00000141030
ENSG00000091436	0.300378	ENSG00000170967
ENSG00000112167	0.300378	ENSG00000174501
ENSG00000121316	0.300378	ENSG00000185201
ENSG00000161654	0.300378	ENSG00000186575
ENSG00000081019	0.300378	ENSG00000243406
ENSG00000120693	0.300377	ENSG00000144407
ENSG00000141480	0.300377	ENSG00000151702
ENSG00000186625	0.300377	ENSG00000186767
ENSG00000167851	0.300377	ENSG00000187736
ENSG00000167553	0.300377	ENSG00000197181
ENSG00000136169	0.300376	ENSG00000139641
ENSG00000102103	0.300376	ENSG00000257957
ENSG00000100038	0.300375	ENSG00000105983
ENSG00000101166	0.300375	ENSG00000147206
ENSG00000107874	0.300374	ENSG00000123472
ENSG00000168488	0.300373	ENSG00000206588
ENSG00000139620	0.300373	ENSG00000211765
ENSG00000000460	0.300372	ENSG00000101224
ENSG00000132676	0.300372	ENSG00000232119
ENSG00000121807	0.300371	ENSG00000173327
ENSG00000091436	0.300371	ENSG00000198018
ENSG00000125995	0.300371	ENSG00000233217
ENSG00000110696	0.30037	ENSG00000131023
ENSG00000012822	0.30037	ENSG00000197912
ENSG00000136261	0.30037	ENSG00000239900
ENSG00000104823	0.300369	ENSG00000116903
ENSG00000115524	0.300369	ENSG00000215041
ENSG00000108774	0.300369	ENSG00000242887
ENSG00000131495	0.300368	ENSG00000148943
ENSG00000148346	0.300368	ENSG00000158163
ENSG00000187764	0.300368	ENSG00000232587
ENSG00000072364	0.300367	ENSG00000137075
ENSG00000174547	0.300367	ENSG00000175701
ENSG00000181856	0.300367	ENSG00000183853
ENSG00000182979	0.300367	ENSG00000213137
ENSG00000124134	0.300366	ENSG00000129460
ENSG00000173598	0.300366	ENSG00000176155
ENSG00000131174	0.300366	ENSG00000204392
ENSG00000105983	0.300366	ENSG00000204767
ENSG00000100938	0.300366	ENSG00000213326
ENSG00000175854	0.300366	ENSG00000225419
ENSG00000005100	0.300365	ENSG00000077420
ENSG00000043514	0.300365	ENSG00000111711
ENSG00000008018	0.300365	ENSG00000119977
ENSG00000004864	0.300365	ENSG00000122417
ENSG00000085185	0.300365	ENSG00000143376
ENSG00000114737	0.300365	ENSG00000185664
ENSG00000005339	0.300364	ENSG00000119048
ENSG00000141933	0.300364	ENSG00000163359
ENSG00000139697	0.300364	ENSG00000166619
ENSG00000189227	0.300364	ENSG00000212443
ENSG00000101846	0.300363	ENSG00000113048
ENSG00000142534	0.300363	ENSG00000172534
ENSG00000079974	0.300362	ENSG00000181804
ENSG00000167528	0.300362	ENSG00000227372
ENSG00000067955	0.300361	ENSG00000182628
ENSG00000197329	0.300361	ENSG00000198917
ENSG00000163702	0.300361	ENSG00000228329
ENSG00000068305	0.30036	ENSG00000104897
ENSG00000147687	0.30036	ENSG00000149269
ENSG00000090470	0.30036	ENSG00000167925
ENSG00000105810	0.30036	ENSG00000175309
ENSG00000108528	0.300359	ENSG00000152454
ENSG00000100280	0.300359	ENSG00000187446
ENSG00000132478	0.300359	ENSG00000197170
ENSG00000042753	0.300358	ENSG00000186517
ENSG00000005513	0.300357	ENSG00000100346
ENSG00000198937	0.300357	ENSG00000229456
ENSG00000085719	0.300357	ENSG00000269119
ENSG00000105514	0.300356	ENSG00000152767
ENSG00000134873	0.300356	ENSG00000161405
ENSG00000110395	0.300356	ENSG00000172534
ENSG00000123094	0.300356	ENSG00000199436
ENSG00000109381	0.300355	ENSG00000166197
ENSG00000090470	0.300355	ENSG00000184990
ENSG00000134744	0.300354	ENSG00000135709
ENSG00000110777	0.300354	ENSG00000178764
ENSG00000067829	0.300353	ENSG00000121807
ENSG00000063244	0.300353	ENSG00000132424
ENSG00000102221	0.300353	ENSG00000180530
ENSG00000104853	0.300353	ENSG00000246334
ENSG00000169896	0.300352	ENSG00000213145
ENSG00000008283	0.300351	ENSG00000134594
ENSG00000107672	0.300351	ENSG00000136867
ENSG00000120279	0.300351	ENSG00000143995
ENSG00000143793	0.300351	ENSG00000158473
ENSG00000173085	0.300351	ENSG00000197622
ENSG00000143774	0.300351	ENSG00000234473
ENSG00000079805	0.300349	ENSG00000122126
ENSG00000081913	0.300348	ENSG00000146373
ENSG00000105379	0.300348	ENSG00000155189
ENSG00000143110	0.300348	ENSG00000165775
ENSG00000120594	0.300348	ENSG00000171174
ENSG00000163251	0.300348	ENSG00000186184
ENSG00000139626	0.300348	ENSG00000211949
ENSG00000123562	0.300348	ENSG00000211976
ENSG00000197471	0.300348	ENSG00000214688
ENSG00000129673	0.300348	ENSG00000234473
ENSG00000219146	0.300348	ENSG00000240454
ENSG00000102970	0.300348	ENSG00000242259
ENSG00000087302	0.300348	ENSG00000262874
ENSG00000248405	0.300348	ENSG00000275572
ENSG00000171700	0.300347	ENSG00000177733
ENSG00000149679	0.300346	ENSG00000163104
ENSG00000114125	0.300346	ENSG00000174744
ENSG00000124613	0.300346	ENSG00000215845
ENSG00000157350	0.300345	ENSG00000241343
ENSG00000118242	0.300344	ENSG00000132182
ENSG00000116489	0.300344	ENSG00000148337
ENSG00000163154	0.300344	ENSG00000198336
ENSG00000228887	0.300344	ENSG00000241230
ENSG00000197629	0.300343	ENSG00000213563
ENSG00000010319	0.300342	ENSG00000234771
ENSG00000213050	0.300342	ENSG00000265491
ENSG00000143258	0.300341	ENSG00000178177
ENSG00000104524	0.30034	ENSG00000108010
ENSG00000125818	0.30034	ENSG00000162227
ENSG00000170677	0.30034	ENSG00000213516
ENSG00000174547	0.30034	ENSG00000232838
ENSG00000110700	0.300339	ENSG00000116670
ENSG00000160685	0.300339	ENSG00000161381
ENSG00000241230	0.300339	ENSG00000252590
ENSG00000198934	0.300339	ENSG00000275549
ENSG00000163956	0.300338	ENSG00000196550
ENSG00000175854	0.300338	ENSG00000247315
ENSG00000172243	0.300338	ENSG00000257957
ENSG00000118985	0.300337	ENSG00000153179
ENSG00000096746	0.300337	ENSG00000156802
ENSG00000142634	0.300337	ENSG00000168807
ENSG00000121764	0.300336	ENSG00000132429
ENSG00000100104	0.300336	ENSG00000133392
ENSG00000073331	0.300336	ENSG00000145014
ENSG00000107551	0.300336	ENSG00000164751
ENSG00000132153	0.300336	ENSG00000198791
ENSG00000054967	0.300335	ENSG00000080189
ENSG00000125977	0.300335	ENSG00000143036
ENSG00000122861	0.300335	ENSG00000162636
ENSG00000125818	0.300335	ENSG00000169193
ENSG00000129559	0.300335	ENSG00000211644
ENSG00000092200	0.300334	ENSG00000109436
ENSG00000161179	0.300333	ENSG00000169413
ENSG00000049541	0.300333	ENSG00000211956
ENSG00000183091	0.300333	ENSG00000213639
ENSG00000064042	0.300332	ENSG00000090097
ENSG00000140365	0.300332	ENSG00000146830
ENSG00000196262	0.300332	ENSG00000212232
ENSG00000055208	0.300331	ENSG00000137770
ENSG00000107669	0.300331	ENSG00000211856
ENSG00000117643	0.300331	ENSG00000213614
ENSG00000127423	0.300329	ENSG00000163597
ENSG00000135605	0.300329	ENSG00000170289
ENSG00000182473	0.300329	ENSG00000197471
ENSG00000121807	0.300328	ENSG00000186575
ENSG00000184436	0.300328	ENSG00000223496
ENSG00000082258	0.300327	ENSG00000172888
ENSG00000114126	0.300327	ENSG00000204767
ENSG00000108622	0.300326	ENSG00000133985
ENSG00000119632	0.300326	ENSG00000228594
ENSG00000115085	0.300325	ENSG00000139116
ENSG00000131437	0.300325	ENSG00000197548
ENSG00000187147	0.300325	ENSG00000197714
ENSG00000169413	0.300325	ENSG00000251562
ENSG00000082074	0.300324	ENSG00000141480
ENSG00000100038	0.300324	ENSG00000142534
ENSG00000143774	0.300324	ENSG00000163918
ENSG00000102119	0.300323	ENSG00000116095
ENSG00000106459	0.300323	ENSG00000120616
ENSG00000164944	0.300323	ENSG00000197016
ENSG00000169495	0.300323	ENSG00000226688
ENSG00000109762	0.300322	ENSG00000162664
ENSG00000159579	0.300322	ENSG00000163171
ENSG00000095794	0.300322	ENSG00000184588
ENSG00000100410	0.300322	ENSG00000187736
ENSG00000164330	0.300322	ENSG00000196092
ENSG00000108946	0.300322	ENSG00000204389
ENSG00000152700	0.300322	ENSG00000213186
ENSG00000204272	0.300322	ENSG00000251474
ENSG00000063176	0.300321	ENSG00000179195
ENSG00000126062	0.300321	ENSG00000223768
ENSG00000164039	0.300321	ENSG00000228594
ENSG00000163918	0.30032	ENSG00000167074
ENSG00000105856	0.30032	ENSG00000183726
ENSG00000154582	0.30032	ENSG00000262874
ENSG00000164944	0.30032	ENSG00000269837
ENSG00000137764	0.300319	ENSG00000168802
ENSG00000134308	0.300319	ENSG00000175287
ENSG00000149196	0.300319	ENSG00000221962
ENSG00000084623	0.300318	ENSG00000177410
ENSG00000166136	0.300318	ENSG00000181631
ENSG00000175782	0.300318	ENSG00000198300
ENSG00000105819	0.300318	ENSG00000198648
ENSG00000065243	0.300318	ENSG00000214530
ENSG00000072135	0.300317	ENSG00000126264
ENSG00000125991	0.300317	ENSG00000167978
ENSG00000104897	0.300317	ENSG00000181222
ENSG00000161904	0.300317	ENSG00000184436
ENSG00000130741	0.300317	ENSG00000204472
ENSG00000183011	0.300317	ENSG00000213563
ENSG00000151379	0.300317	ENSG00000243927
ENSG00000106682	0.300317	ENSG00000256235
ENSG00000105967	0.300317	ENSG00000275572
ENSG00000078246	0.300316	ENSG00000082153
ENSG00000070031	0.300316	ENSG00000166770
ENSG00000141068	0.300316	ENSG00000167595
ENSG00000102543	0.300316	ENSG00000177302
ENSG00000121807	0.300316	ENSG00000248445
ENSG00000091527	0.300316	ENSG00000258886
ENSG00000145741	0.300314	ENSG00000150477
ENSG00000134744	0.300314	ENSG00000175854
ENSG00000111424	0.300314	ENSG00000197714
ENSG00000182004	0.300314	ENSG00000211640
ENSG00000207194	0.300314	ENSG00000213137
ENSG00000135439	0.300314	ENSG00000213339
ENSG00000197471	0.300314	ENSG00000244230
ENSG00000138617	0.300314	ENSG00000252010
ENSG00000116747	0.300314	ENSG00000281183
ENSG00000114978	0.300313	ENSG00000117419
ENSG00000168066	0.300313	ENSG00000178982
ENSG00000116213	0.300313	ENSG00000186908
ENSG00000102218	0.300313	ENSG00000205133
ENSG00000117411	0.300313	ENSG00000225778
ENSG00000027075	0.300312	ENSG00000104490
ENSG00000001497	0.300312	ENSG00000148943
ENSG00000135390	0.300312	ENSG00000196507
ENSG00000087302	0.300311	ENSG00000173327
ENSG00000147403	0.30031	ENSG00000169764
ENSG00000196361	0.30031	ENSG00000212296
ENSG00000063244	0.30031	ENSG00000232824
ENSG00000126217	0.300309	ENSG00000155506
ENSG00000160326	0.300309	ENSG00000161381
ENSG00000126746	0.300309	ENSG00000198668
ENSG00000000460	0.300308	ENSG00000130475
ENSG00000100239	0.300308	ENSG00000144118
ENSG00000011021	0.300308	ENSG00000186312
ENSG00000177398	0.300308	ENSG00000197530
ENSG00000136280	0.300307	ENSG00000155189
ENSG00000135870	0.300307	ENSG00000182257
ENSG00000081019	0.300307	ENSG00000213445
ENSG00000114853	0.300306	ENSG00000116985
ENSG00000179240	0.300306	ENSG00000196998
ENSG00000147852	0.300306	ENSG00000205517
ENSG00000071575	0.300306	ENSG00000251474
ENSG00000143952	0.300306	ENSG00000256581
ENSG00000165025	0.300306	ENSG00000256937
ENSG00000065243	0.300305	ENSG00000110801
ENSG00000166128	0.300305	ENSG00000241230
ENSG00000183091	0.300305	ENSG00000269293
ENSG00000067596	0.300304	ENSG00000123472
ENSG00000057608	0.300304	ENSG00000177733
ENSG00000063127	0.300304	ENSG00000225978
ENSG00000081019	0.300303	ENSG00000112212
ENSG00000100099	0.300303	ENSG00000171163
ENSG00000149196	0.300303	ENSG00000197471
ENSG00000120616	0.300303	ENSG00000205871
ENSG00000121481	0.300303	ENSG00000228594
ENSG00000108370	0.300302	ENSG00000115355
ENSG00000151360	0.300302	ENSG00000167100
ENSG00000118816	0.300301	ENSG00000164114
ENSG00000076356	0.300299	ENSG00000140836
ENSG00000092067	0.300299	ENSG00000150667
ENSG00000135709	0.300299	ENSG00000162174
ENSG00000114388	0.300299	ENSG00000169439
ENSG00000188921	0.300299	ENSG00000214530
ENSG00000126461	0.300297	ENSG00000133789
ENSG00000161955	0.300297	ENSG00000204178
ENSG00000128602	0.300296	ENSG00000172247
ENSG00000114013	0.300295	ENSG00000129084
ENSG00000144118	0.300295	ENSG00000176473
ENSG00000122218	0.300294	ENSG00000134531
ENSG00000107643	0.300294	ENSG00000171456
ENSG00000182885	0.300294	ENSG00000196358
ENSG00000104412	0.300294	ENSG00000233429
ENSG00000102543	0.300292	ENSG00000102760
ENSG00000100330	0.300292	ENSG00000141098
ENSG00000139726	0.300292	ENSG00000148943
ENSG00000147133	0.300292	ENSG00000163823
ENSG00000157181	0.300292	ENSG00000215704
ENSG00000124429	0.300292	ENSG00000251586
ENSG00000108561	0.300291	ENSG00000265354
ENSG00000134453	0.30029	ENSG00000211640
ENSG00000172243	0.300289	ENSG00000226284
ENSG00000071626	0.300289	ENSG00000238795
ENSG00000120798	0.300289	ENSG00000255987
ENSG00000160685	0.300289	ENSG00000258485
ENSG00000257957	0.300289	ENSG00000278857
ENSG00000035664	0.300288	ENSG00000158470
ENSG00000165102	0.300288	ENSG00000172889
ENSG00000131771	0.300288	ENSG00000185236
ENSG00000141480	0.300287	ENSG00000172534
ENSG00000116459	0.300287	ENSG00000198723
ENSG00000107036	0.300286	ENSG00000163806
ENSG00000093167	0.300286	ENSG00000165914
ENSG00000110700	0.300286	ENSG00000176700
ENSG00000132153	0.300286	ENSG00000228329
ENSG00000229106	0.300286	ENSG00000237693
ENSG00000070081	0.300285	ENSG00000105298
ENSG00000065243	0.300285	ENSG00000242028
ENSG00000073331	0.300284	ENSG00000146094
ENSG00000064270	0.300283	ENSG00000136378
ENSG00000122694	0.300283	ENSG00000160712
ENSG00000101307	0.300283	ENSG00000226278
ENSG00000071626	0.300282	ENSG00000127922
ENSG00000065518	0.300282	ENSG00000167283
ENSG00000102302	0.300282	ENSG00000243333
ENSG00000087008	0.300281	ENSG00000172260
ENSG00000131116	0.300281	ENSG00000183734
ENSG00000117691	0.30028	ENSG00000140365
ENSG00000106305	0.30028	ENSG00000265727
ENSG00000106624	0.300279	ENSG00000136237
ENSG00000112695	0.300279	ENSG00000184730
ENSG00000232587	0.300279	ENSG00000242028
ENSG00000188243	0.300279	ENSG00000264169
ENSG00000074603	0.300278	ENSG00000152475
ENSG00000142405	0.300278	ENSG00000166619
ENSG00000166401	0.300278	ENSG00000170310
ENSG00000092841	0.300278	ENSG00000177599
ENSG00000014919	0.300278	ENSG00000181800
ENSG00000177051	0.300278	ENSG00000213203
ENSG00000135709	0.300277	ENSG00000235568
ENSG00000108094	0.300277	ENSG00000264343
ENSG00000167182	0.300276	ENSG00000197780
ENSG00000212443	0.300276	ENSG00000224032
ENSG00000104936	0.300276	ENSG00000260439
ENSG00000125037	0.300275	ENSG00000142684
ENSG00000135390	0.300275	ENSG00000270772
ENSG00000080298	0.300274	ENSG00000122565
ENSG00000132792	0.300274	ENSG00000175265
ENSG00000150459	0.300274	ENSG00000184194
ENSG00000225422	0.300274	ENSG00000277734
ENSG00000072518	0.300273	ENSG00000172273
ENSG00000143409	0.300273	ENSG00000174405
ENSG00000063854	0.300273	ENSG00000196517
ENSG00000171056	0.300273	ENSG00000213654
ENSG00000213881	0.300273	ENSG00000223896
ENSG00000108861	0.300273	ENSG00000225405
ENSG00000170458	0.300272	ENSG00000177125
ENSG00000119929	0.300272	ENSG00000215012
ENSG00000229806	0.300272	ENSG00000248333
ENSG00000116288	0.300272	ENSG00000265727
ENSG00000103264	0.300271	ENSG00000111241
ENSG00000156970	0.300271	ENSG00000163808
ENSG00000135272	0.300271	ENSG00000214626
ENSG00000150995	0.300269	ENSG00000159461
ENSG00000137770	0.300269	ENSG00000167191
ENSG00000068831	0.300268	ENSG00000132635
ENSG00000136167	0.300268	ENSG00000138131
ENSG00000139343	0.300268	ENSG00000160685
ENSG00000165168	0.300268	ENSG00000168918
ENSG00000128815	0.300267	ENSG00000170396
ENSG00000150667	0.300267	ENSG00000188295
ENSG00000138061	0.300267	ENSG00000255833
ENSG00000103091	0.300266	ENSG00000189227
ENSG00000171462	0.300266	ENSG00000229106
ENSG00000198113	0.300266	ENSG00000264268
ENSG00000131174	0.300265	ENSG00000178021
ENSG00000103037	0.300265	ENSG00000239207
ENSG00000130649	0.300265	ENSG00000246334
ENSG00000101911	0.300264	ENSG00000144407
ENSG00000148450	0.300264	ENSG00000152464
ENSG00000162227	0.300264	ENSG00000204439
ENSG00000149932	0.300264	ENSG00000232493
ENSG00000107874	0.300262	ENSG00000130733
ENSG00000123268	0.300262	ENSG00000136867
ENSG00000072832	0.300261	ENSG00000154511
ENSG00000167553	0.300261	ENSG00000265727
ENSG00000104517	0.30026	ENSG00000120889
ENSG00000115109	0.30026	ENSG00000140365
ENSG00000120519	0.30026	ENSG00000240445
ENSG00000163814	0.30026	ENSG00000256269
ENSG00000101347	0.300259	ENSG00000116095
ENSG00000111247	0.300259	ENSG00000253995
ENSG00000109381	0.300258	ENSG00000184990
ENSG00000087157	0.300258	ENSG00000197498
ENSG00000134970	0.300258	ENSG00000204439
ENSG00000175489	0.300258	ENSG00000211860
ENSG00000132464	0.300258	ENSG00000236753
ENSG00000153944	0.300257	ENSG00000171843
ENSG00000064666	0.300256	ENSG00000070886
ENSG00000119042	0.300256	ENSG00000137462
ENSG00000091527	0.300256	ENSG00000225405
ENSG00000161654	0.300256	ENSG00000241230
ENSG00000073464	0.300254	ENSG00000141429
ENSG00000051382	0.300254	ENSG00000169692
ENSG00000092421	0.300254	ENSG00000169896
ENSG00000006652	0.300254	ENSG00000181444
ENSG00000106459	0.300253	ENSG00000143198
ENSG00000149657	0.300253	ENSG00000238133
ENSG00000100351	0.300253	ENSG00000246223
ENSG00000128815	0.300252	ENSG00000150459
ENSG00000139572	0.300252	ENSG00000197329
ENSG00000229619	0.300252	ENSG00000231584
ENSG00000141642	0.300252	ENSG00000241837
ENSG00000136158	0.300251	ENSG00000139437
ENSG00000127022	0.300251	ENSG00000175854
ENSG00000116903	0.300251	ENSG00000240454
ENSG00000115252	0.30025	ENSG00000135999
ENSG00000165476	0.30025	ENSG00000211460
ENSG00000171530	0.30025	ENSG00000248283
ENSG00000238057	0.30025	ENSG00000277481
ENSG00000126698	0.300249	ENSG00000129084
ENSG00000105669	0.300249	ENSG00000141642
ENSG00000081923	0.300249	ENSG00000160131
ENSG00000111224	0.300248	ENSG00000130589
ENSG00000136261	0.300248	ENSG00000145687
ENSG00000008311	0.300248	ENSG00000187098
ENSG00000105401	0.300248	ENSG00000221916
ENSG00000139641	0.300247	ENSG00000166619
ENSG00000133027	0.300247	ENSG00000174501
ENSG00000105819	0.300247	ENSG00000186517
ENSG00000125868	0.300246	ENSG00000189136
ENSG00000186141	0.300246	ENSG00000243466
ENSG00000100028	0.300244	ENSG00000136522
ENSG00000088930	0.300244	ENSG00000227372
ENSG00000205978	0.300244	ENSG00000267221
ENSG00000152443	0.300243	ENSG00000167302
ENSG00000150760	0.300242	ENSG00000198300
ENSG00000071282	0.300241	ENSG00000109436
ENSG00000075391	0.300241	ENSG00000123405
ENSG00000063180	0.300241	ENSG00000124181
ENSG00000134247	0.300241	ENSG00000135709
ENSG00000108828	0.300241	ENSG00000188636
ENSG00000157741	0.300241	ENSG00000211950
ENSG00000005302	0.30024	ENSG00000184840
ENSG00000170049	0.30024	ENSG00000244627
ENSG00000213137	0.30024	ENSG00000254856
ENSG00000146872	0.300239	ENSG00000174032
ENSG00000239975	0.300239	ENSG00000243290
ENSG00000130147	0.300238	ENSG00000175854
ENSG00000111348	0.300238	ENSG00000198431
ENSG00000136485	0.300237	ENSG00000138663
ENSG00000156017	0.300237	ENSG00000183576
ENSG00000232493	0.300237	ENSG00000252590
ENSG00000108439	0.300236	ENSG00000166197
ENSG00000134762	0.300236	ENSG00000175857
ENSG00000122378	0.300235	ENSG00000198121
ENSG00000170289	0.300235	ENSG00000237943
ENSG00000148219	0.300234	ENSG00000158773
ENSG00000012124	0.300234	ENSG00000163617
ENSG00000084652	0.300234	ENSG00000226801
ENSG00000110723	0.300234	ENSG00000230184
ENSG00000147274	0.300233	ENSG00000178982
ENSG00000100243	0.300232	ENSG00000120686
ENSG00000164758	0.300232	ENSG00000181222
ENSG00000117505	0.300232	ENSG00000184752
ENSG00000221962	0.300232	ENSG00000232493
ENSG00000174013	0.300232	ENSG00000241343
ENSG00000005810	0.300231	ENSG00000120616
ENSG00000124222	0.300231	ENSG00000134460
ENSG00000119559	0.300231	ENSG00000264538
ENSG00000143862	0.30023	ENSG00000167770
ENSG00000101347	0.30023	ENSG00000175857
ENSG00000138101	0.30023	ENSG00000185104
ENSG00000116209	0.300229	ENSG00000170909
ENSG00000074621	0.300229	ENSG00000171302
ENSG00000070718	0.300229	ENSG00000201544
ENSG00000185361	0.300229	ENSG00000228594
ENSG00000059588	0.300228	ENSG00000091592
ENSG00000139990	0.300228	ENSG00000247626
ENSG00000104529	0.300228	ENSG00000259196
ENSG00000088986	0.300227	ENSG00000182004
ENSG00000082805	0.300226	ENSG00000179406
ENSG00000171056	0.300226	ENSG00000212493
ENSG00000091483	0.300226	ENSG00000224751
ENSG00000161203	0.300225	ENSG00000166181
ENSG00000160685	0.300225	ENSG00000175354
ENSG00000135390	0.300225	ENSG00000213137
ENSG00000022277	0.300225	ENSG00000242256
ENSG00000233186	0.300225	ENSG00000254856
ENSG00000244723	0.300225	ENSG00000255302
ENSG00000100216	0.300224	ENSG00000228887
ENSG00000135476	0.300223	ENSG00000148840
ENSG00000107874	0.300223	ENSG00000185361
ENSG00000169727	0.300223	ENSG00000232587
ENSG00000090447	0.300223	ENSG00000238311
ENSG00000129673	0.300223	ENSG00000261739
ENSG00000091136	0.300222	ENSG00000122642
ENSG00000185291	0.300222	ENSG00000203760
ENSG00000198929	0.300222	ENSG00000204131
ENSG00000114573	0.300221	ENSG00000131174
ENSG00000121989	0.30022	ENSG00000177410
ENSG00000138080	0.30022	ENSG00000226137
ENSG00000067182	0.30022	ENSG00000235090
ENSG00000137770	0.300219	ENSG00000164190
ENSG00000121989	0.300219	ENSG00000184481
ENSG00000116747	0.300219	ENSG00000229692
ENSG00000131116	0.300218	ENSG00000137522
ENSG00000161057	0.300218	ENSG00000169567
ENSG00000149782	0.300218	ENSG00000204209
ENSG00000100403	0.300218	ENSG00000241553
ENSG00000104894	0.300217	ENSG00000158869
ENSG00000111711	0.300217	ENSG00000164258
ENSG00000079805	0.300217	ENSG00000225190
ENSG00000119446	0.300217	ENSG00000258441
ENSG00000104408	0.300216	ENSG00000163479
ENSG00000124789	0.300216	ENSG00000163608
ENSG00000087302	0.300216	ENSG00000167861
ENSG00000100353	0.300216	ENSG00000249850
ENSG00000010256	0.300215	ENSG00000014123
ENSG00000101096	0.300215	ENSG00000115085
ENSG00000107738	0.300215	ENSG00000134283
ENSG00000130935	0.300215	ENSG00000136280
ENSG00000136859	0.300215	ENSG00000198917
ENSG00000108622	0.300214	ENSG00000226801
ENSG00000228415	0.300214	ENSG00000242876
ENSG00000149485	0.300213	ENSG00000159259
ENSG00000118276	0.300213	ENSG00000177469
ENSG00000133142	0.300213	ENSG00000242028
ENSG00000120594	0.300212	ENSG00000139343
ENSG00000198336	0.300212	ENSG00000215808
ENSG00000133574	0.300211	ENSG00000138663
ENSG00000136810	0.300211	ENSG00000181804
ENSG00000175606	0.300211	ENSG00000185869
ENSG00000007312	0.30021	ENSG00000136237
ENSG00000116138	0.30021	ENSG00000145247
ENSG00000165775	0.30021	ENSG00000175105
ENSG00000115839	0.30021	ENSG00000177917
ENSG00000156787	0.30021	ENSG00000196267
ENSG00000110536	0.30021	ENSG00000237476
ENSG00000103037	0.30021	ENSG00000251791
ENSG00000118200	0.300209	ENSG00000123358
ENSG00000116604	0.300209	ENSG00000171813
ENSG00000129559	0.300209	ENSG00000189043
ENSG00000141349	0.300209	ENSG00000241230
ENSG00000018510	0.300208	ENSG00000065029
ENSG00000112972	0.300207	ENSG00000117362
ENSG00000117862	0.300207	ENSG00000132182
ENSG00000109133	0.300207	ENSG00000147403
ENSG00000176273	0.300207	ENSG00000176946
ENSG00000154134	0.300207	ENSG00000271447
ENSG00000100221	0.300206	ENSG00000137710
ENSG00000071205	0.300205	ENSG00000135870
ENSG00000143641	0.300205	ENSG00000204923
ENSG00000206746	0.300205	ENSG00000242321
ENSG00000141293	0.300205	ENSG00000244462
ENSG00000166925	0.300204	ENSG00000233056
ENSG00000139990	0.300203	ENSG00000141258
ENSG00000118816	0.300203	ENSG00000142538
ENSG00000206650	0.300203	ENSG00000227195
ENSG00000136826	0.300203	ENSG00000252316
ENSG00000122025	0.300202	ENSG00000157985
ENSG00000251595	0.300202	ENSG00000256235
ENSG00000186204	0.300202	ENSG00000256581
ENSG00000081923	0.300201	ENSG00000099795
ENSG00000065243	0.300201	ENSG00000125629
ENSG00000066923	0.300201	ENSG00000137731
ENSG00000088387	0.300201	ENSG00000139626
ENSG00000119402	0.300201	ENSG00000175265
ENSG00000170915	0.300201	ENSG00000204632
ENSG00000127334	0.3002	ENSG00000143420
ENSG00000132670	0.3002	ENSG00000158473
ENSG00000162437	0.3002	ENSG00000189409
ENSG00000118496	0.3002	ENSG00000257913
ENSG00000124380	0.300199	ENSG00000175455
ENSG00000104866	0.300199	ENSG00000251562
ENSG00000175054	0.300198	ENSG00000198791
ENSG00000100207	0.300198	ENSG00000212443
ENSG00000138115	0.300197	ENSG00000161526
ENSG00000092108	0.300197	ENSG00000199733
ENSG00000116237	0.300197	ENSG00000232593
ENSG00000116198	0.300197	ENSG00000235686
ENSG00000235863	0.300197	ENSG00000239900
ENSG00000112308	0.300196	ENSG00000121481
ENSG00000073737	0.300196	ENSG00000212296
ENSG00000040633	0.300196	ENSG00000227973
ENSG00000170296	0.300195	ENSG00000182287
ENSG00000163918	0.300195	ENSG00000198429
ENSG00000161405	0.300195	ENSG00000213722
ENSG00000211865	0.300195	ENSG00000258769
ENSG00000001167	0.300194	ENSG00000131771
ENSG00000119042	0.300194	ENSG00000159363
ENSG00000101654	0.300194	ENSG00000176624
ENSG00000085998	0.300194	ENSG00000197747
ENSG00000139641	0.300193	ENSG00000199436
ENSG00000111424	0.300193	ENSG00000234741
ENSG00000100116	0.300192	ENSG00000161057
ENSG00000178719	0.300192	ENSG00000219146
ENSG00000122687	0.300192	ENSG00000238311
ENSG00000143110	0.300192	ENSG00000244462
ENSG00000136052	0.300191	ENSG00000175287
ENSG00000164220	0.300191	ENSG00000179331
ENSG00000100811	0.300191	ENSG00000179796
ENSG00000109084	0.300191	ENSG00000189409
ENSG00000140859	0.300191	ENSG00000196704
ENSG00000132842	0.300191	ENSG00000228594
ENSG00000075239	0.30019	ENSG00000078795
ENSG00000123094	0.30019	ENSG00000187446
ENSG00000185246	0.30019	ENSG00000188321
ENSG00000101846	0.30019	ENSG00000197712
ENSG00000122223	0.30019	ENSG00000242330
ENSG00000224177	0.30019	ENSG00000272325
ENSG00000080493	0.300189	ENSG00000198574
ENSG00000197081	0.300189	ENSG00000214253
ENSG00000169026	0.300189	ENSG00000252010
ENSG00000043514	0.300188	ENSG00000139697
ENSG00000140836	0.300188	ENSG00000163918
ENSG00000107815	0.300187	ENSG00000137124
ENSG00000055070	0.300187	ENSG00000165702
ENSG00000164258	0.300187	ENSG00000226243
ENSG00000177731	0.300187	ENSG00000280080
ENSG00000088543	0.300186	ENSG00000117862
ENSG00000130332	0.300186	ENSG00000151623
ENSG00000053438	0.300186	ENSG00000169026
ENSG00000147403	0.300186	ENSG00000171813
ENSG00000170027	0.300186	ENSG00000177565
ENSG00000175581	0.300186	ENSG00000178163
ENSG00000178222	0.300186	ENSG00000188994
ENSG00000183199	0.300186	ENSG00000213553
ENSG00000065243	0.300186	ENSG00000264343
ENSG00000101336	0.300185	ENSG00000134955
ENSG00000119729	0.300185	ENSG00000162144
ENSG00000151650	0.300185	ENSG00000186660
ENSG00000146192	0.300185	ENSG00000241839
ENSG00000130304	0.300184	ENSG00000134955
ENSG00000102908	0.300184	ENSG00000161203
ENSG00000097021	0.300184	ENSG00000261408
ENSG00000141542	0.300183	ENSG00000142512
ENSG00000139343	0.300183	ENSG00000176700
ENSG00000164123	0.300183	ENSG00000183401
ENSG00000105339	0.300183	ENSG00000187741
ENSG00000134283	0.300183	ENSG00000188243
ENSG00000105514	0.300182	ENSG00000136867
ENSG00000134460	0.300182	ENSG00000215808
ENSG00000175054	0.300181	ENSG00000175455
ENSG00000085840	0.300181	ENSG00000184731
ENSG00000179796	0.300181	ENSG00000236753
ENSG00000060140	0.300179	ENSG00000168785
ENSG00000049860	0.300179	ENSG00000226891
ENSG00000085265	0.300179	ENSG00000240853
ENSG00000126246	0.300178	ENSG00000187747
ENSG00000129226	0.300177	ENSG00000161960
ENSG00000130598	0.300177	ENSG00000213445
ENSG00000167491	0.300177	ENSG00000241685
ENSG00000174007	0.300177	ENSG00000243406
ENSG00000001167	0.300176	ENSG00000175416
ENSG00000161395	0.300176	ENSG00000196437
ENSG00000175489	0.300176	ENSG00000204439
ENSG00000174799	0.300176	ENSG00000255737
ENSG00000135336	0.300175	ENSG00000167193
ENSG00000132424	0.300175	ENSG00000174744
ENSG00000120318	0.300175	ENSG00000180929
ENSG00000163597	0.300175	ENSG00000204472
ENSG00000105379	0.300175	ENSG00000240531
ENSG00000135677	0.300174	ENSG00000166387
ENSG00000134780	0.300174	ENSG00000255833
ENSG00000112212	0.300173	ENSG00000127445
ENSG00000159200	0.300173	ENSG00000213445
ENSG00000160293	0.300172	ENSG00000161955
ENSG00000140807	0.300172	ENSG00000211766
ENSG00000214626	0.300172	ENSG00000228861
ENSG00000107938	0.300172	ENSG00000234545
ENSG00000064651	0.300172	ENSG00000256235
ENSG00000147099	0.300171	ENSG00000158545
ENSG00000129673	0.300171	ENSG00000173638
ENSG00000223496	0.300171	ENSG00000238227
ENSG00000235169	0.300171	ENSG00000281183
ENSG00000100811	0.30017	ENSG00000137504
ENSG00000149930	0.30017	ENSG00000215193
ENSG00000124688	0.300169	ENSG00000164985
ENSG00000112659	0.300168	ENSG00000154719
ENSG00000125037	0.300168	ENSG00000197329
ENSG00000140406	0.300168	ENSG00000213137
ENSG00000116661	0.300168	ENSG00000256937
ENSG00000242028	0.300167	ENSG00000258485
ENSG00000069493	0.300166	ENSG00000183160
ENSG00000100097	0.300166	ENSG00000211695
ENSG00000155592	0.300166	ENSG00000255776
ENSG00000105516	0.300164	ENSG00000129559
ENSG00000112659	0.300164	ENSG00000198815
ENSG00000101265	0.300163	ENSG00000104343
ENSG00000252590	0.300163	ENSG00000273311
ENSG00000130147	0.300162	ENSG00000136826
ENSG00000134962	0.300162	ENSG00000155849
ENSG00000065518	0.300161	ENSG00000099956
ENSG00000105379	0.300161	ENSG00000114745
ENSG00000140406	0.300161	ENSG00000143390
ENSG00000109762	0.300159	ENSG00000130479
ENSG00000111087	0.300159	ENSG00000134644
ENSG00000169413	0.300159	ENSG00000188295
ENSG00000111707	0.300159	ENSG00000216490
ENSG00000050426	0.300158	ENSG00000159723
ENSG00000101966	0.300158	ENSG00000196072
ENSG00000198863	0.300158	ENSG00000241343
ENSG00000074266	0.300157	ENSG00000143882
ENSG00000169413	0.300157	ENSG00000171861
ENSG00000171681	0.300157	ENSG00000175274
ENSG00000166912	0.300157	ENSG00000196411
ENSG00000186577	0.300157	ENSG00000232487
ENSG00000228956	0.300157	ENSG00000265681
ENSG00000132464	0.300156	ENSG00000133574
ENSG00000204439	0.300156	ENSG00000253770
ENSG00000132424	0.300155	ENSG00000161920
ENSG00000030582	0.300155	ENSG00000167775
ENSG00000074964	0.300154	ENSG00000119535
ENSG00000143013	0.300154	ENSG00000162636
ENSG00000142168	0.300153	ENSG00000163221
ENSG00000115233	0.300153	ENSG00000163608
ENSG00000167595	0.300153	ENSG00000259823
ENSG00000103275	0.300152	ENSG00000134825
ENSG00000134744	0.300152	ENSG00000166394
ENSG00000132640	0.300152	ENSG00000176920
ENSG00000163359	0.300152	ENSG00000227195
ENSG00000179526	0.300151	ENSG00000185219
ENSG00000125966	0.300151	ENSG00000186767
ENSG00000120686	0.300151	ENSG00000189266
ENSG00000123200	0.30015	ENSG00000143748
ENSG00000115806	0.30015	ENSG00000163159
ENSG00000175416	0.30015	ENSG00000183726
ENSG00000180098	0.30015	ENSG00000184992
ENSG00000143376	0.30015	ENSG00000198018
ENSG00000019102	0.300149	ENSG00000143774
ENSG00000166483	0.300149	ENSG00000169221
ENSG00000219146	0.300149	ENSG00000230590
ENSG00000211860	0.300149	ENSG00000242330
ENSG00000239742	0.300149	ENSG00000270772
ENSG00000120693	0.300148	ENSG00000181555
ENSG00000127334	0.300148	ENSG00000187741
ENSG00000107815	0.300148	ENSG00000196230
ENSG00000100614	0.300148	ENSG00000230982
ENSG00000121764	0.300147	ENSG00000136231
ENSG00000161048	0.300147	ENSG00000167699
ENSG00000152234	0.300147	ENSG00000168811
ENSG00000137210	0.300147	ENSG00000172339
ENSG00000090238	0.300147	ENSG00000179051
ENSG00000184730	0.300147	ENSG00000208772
ENSG00000131043	0.300147	ENSG00000213516
ENSG00000110651	0.300147	ENSG00000228544
ENSG00000100068	0.300145	ENSG00000168564
ENSG00000138172	0.300145	ENSG00000177051
ENSG00000108439	0.300145	ENSG00000188243
ENSG00000168056	0.300145	ENSG00000197747
ENSG00000100151	0.300145	ENSG00000203588
ENSG00000119401	0.300144	ENSG00000166169
ENSG00000159256	0.300144	ENSG00000204149
ENSG00000262874	0.300144	ENSG00000266964
ENSG00000114503	0.300143	ENSG00000126067
ENSG00000114270	0.300142	ENSG00000203993
ENSG00000198961	0.300141	ENSG00000213881
ENSG00000186141	0.300141	ENSG00000248333
ENSG00000162227	0.300141	ENSG00000262874
ENSG00000105401	0.300141	ENSG00000266187
ENSG00000175183	0.30014	ENSG00000180423
ENSG00000137075	0.30014	ENSG00000182979
ENSG00000170604	0.30014	ENSG00000184221
ENSG00000178222	0.30014	ENSG00000265354
ENSG00000167528	0.30014	ENSG00000277443
ENSG00000084693	0.300139	ENSG00000110723
ENSG00000105401	0.300139	ENSG00000176087
ENSG00000181789	0.300139	ENSG00000187997
ENSG00000110700	0.300139	ENSG00000204103
ENSG00000143774	0.300139	ENSG00000242732
ENSG00000145476	0.300138	ENSG00000171115
ENSG00000162702	0.300138	ENSG00000175782
ENSG00000164828	0.300138	ENSG00000196388
ENSG00000115128	0.300137	ENSG00000117118
ENSG00000141699	0.300137	ENSG00000175416
ENSG00000093000	0.300137	ENSG00000188277
ENSG00000104894	0.300136	ENSG00000164086
ENSG00000053438	0.300135	ENSG00000125868
ENSG00000139990	0.300135	ENSG00000179010
ENSG00000175701	0.300135	ENSG00000204209
ENSG00000139154	0.300135	ENSG00000232573
ENSG00000213625	0.300135	ENSG00000251880
ENSG00000107874	0.300135	ENSG00000271601
ENSG00000116990	0.300134	ENSG00000228415
ENSG00000075420	0.300133	ENSG00000116711
ENSG00000141699	0.300133	ENSG00000179796
ENSG00000103932	0.300133	ENSG00000213445
ENSG00000141753	0.300133	ENSG00000214279
ENSG00000115307	0.300132	ENSG00000116903
ENSG00000186352	0.300132	ENSG00000227201
ENSG00000135709	0.300131	ENSG00000135823
ENSG00000099783	0.300131	ENSG00000204574
ENSG00000130208	0.300131	ENSG00000211966
ENSG00000151702	0.300131	ENSG00000224078
ENSG00000149657	0.300131	ENSG00000243406
ENSG00000110723	0.30013	ENSG00000157540
ENSG00000163703	0.30013	ENSG00000188033
ENSG00000165312	0.30013	ENSG00000277443
ENSG00000072958	0.300129	ENSG00000105229
ENSG00000135299	0.300129	ENSG00000135999
ENSG00000142409	0.300129	ENSG00000166266
ENSG00000011021	0.300129	ENSG00000198646
ENSG00000168676	0.300129	ENSG00000245275
ENSG00000139572	0.300129	ENSG00000281005
ENSG00000086504	0.300128	ENSG00000100099
ENSG00000108771	0.300127	ENSG00000137959
ENSG00000186575	0.300127	ENSG00000226054
ENSG00000089723	0.300126	ENSG00000136630
ENSG00000136169	0.300126	ENSG00000185361
ENSG00000167193	0.300126	ENSG00000197181
ENSG00000165359	0.300125	ENSG00000167657
ENSG00000134780	0.300125	ENSG00000178217
ENSG00000162636	0.300125	ENSG00000186866
ENSG00000146776	0.300125	ENSG00000196072
ENSG00000071626	0.300125	ENSG00000204439
ENSG00000241294	0.300125	ENSG00000243290
ENSG00000117758	0.300124	ENSG00000130304
ENSG00000113140	0.300124	ENSG00000146215
ENSG00000128218	0.300124	ENSG00000166349
ENSG00000119969	0.300124	ENSG00000175294
ENSG00000118707	0.300124	ENSG00000178789
ENSG00000104894	0.300123	ENSG00000168259
ENSG00000116685	0.300123	ENSG00000178719
ENSG00000177917	0.300123	ENSG00000179950
ENSG00000125629	0.300123	ENSG00000180448
ENSG00000132676	0.300121	ENSG00000163479
ENSG00000123444	0.30012	ENSG00000145088
ENSG00000167088	0.30012	ENSG00000169727
ENSG00000122687	0.30012	ENSG00000185236
ENSG00000064651	0.300119	ENSG00000079739
ENSG00000099995	0.300119	ENSG00000139679
ENSG00000112695	0.300119	ENSG00000148834
ENSG00000120948	0.300119	ENSG00000188886
ENSG00000203747	0.300119	ENSG00000226321
ENSG00000186652	0.300119	ENSG00000253234
ENSG00000140284	0.300119	ENSG00000280969
ENSG00000054356	0.300118	ENSG00000158473
ENSG00000123472	0.300118	ENSG00000228329
ENSG00000120318	0.300117	ENSG00000172534
ENSG00000120265	0.300117	ENSG00000176563
ENSG00000139343	0.300117	ENSG00000178021
ENSG00000116685	0.300117	ENSG00000252590
ENSG00000147224	0.300116	ENSG00000159314
ENSG00000124193	0.300116	ENSG00000164631
ENSG00000144857	0.300116	ENSG00000177076
ENSG00000182979	0.300115	ENSG00000212027
ENSG00000137073	0.300114	ENSG00000167081
ENSG00000231378	0.300114	ENSG00000232487
ENSG00000175984	0.300114	ENSG00000236256
ENSG00000118971	0.300114	ENSG00000251595
ENSG00000105401	0.300113	ENSG00000111224
ENSG00000122121	0.300113	ENSG00000256817
ENSG00000105516	0.300112	ENSG00000186575
ENSG00000137764	0.300112	ENSG00000187713
ENSG00000101384	0.300112	ENSG00000221955
ENSG00000107833	0.300111	ENSG00000134243
ENSG00000091164	0.30011	ENSG00000161526
ENSG00000081791	0.30011	ENSG00000172375
ENSG00000178498	0.30011	ENSG00000181800
ENSG00000104969	0.30011	ENSG00000198346
ENSG00000132465	0.30011	ENSG00000256436
ENSG00000138650	0.300109	ENSG00000153157
ENSG00000169567	0.300109	ENSG00000182004
ENSG00000137449	0.300109	ENSG00000196358
ENSG00000083838	0.300108	ENSG00000135040
ENSG00000198553	0.300108	ENSG00000288596
ENSG00000136826	0.300107	ENSG00000226243
ENSG00000136738	0.300107	ENSG00000258890
ENSG00000136522	0.300106	ENSG00000211943
ENSG00000165801	0.300106	ENSG00000280798
ENSG00000073331	0.300105	ENSG00000114316
ENSG00000071553	0.300104	ENSG00000118855
ENSG00000141040	0.300104	ENSG00000151704
ENSG00000105821	0.300103	ENSG00000105856
ENSG00000127922	0.300103	ENSG00000149357
ENSG00000125962	0.300103	ENSG00000154582
ENSG00000196968	0.300103	ENSG00000263002
ENSG00000138115	0.300102	ENSG00000149932
ENSG00000126821	0.300102	ENSG00000204619
ENSG00000108924	0.300101	ENSG00000142611
ENSG00000163866	0.300101	ENSG00000184502
ENSG00000101695	0.3001	ENSG00000161955
ENSG00000133026	0.3001	ENSG00000171604
ENSG00000167528	0.3001	ENSG00000229106
ENSG00000129667	0.300099	ENSG00000174276
ENSG00000123094	0.300098	ENSG00000130147
ENSG00000170956	0.300098	ENSG00000173171
ENSG00000014919	0.300098	ENSG00000197747
ENSG00000181800	0.300098	ENSG00000222051
ENSG00000115091	0.300098	ENSG00000234741
ENSG00000134453	0.300097	ENSG00000147099
ENSG00000142330	0.300097	ENSG00000165527
ENSG00000135999	0.300097	ENSG00000169926
ENSG00000106144	0.300097	ENSG00000170180
ENSG00000107341	0.300097	ENSG00000223828
ENSG00000079739	0.300097	ENSG00000255302
ENSG00000100368	0.300096	ENSG00000100697
ENSG00000083168	0.300096	ENSG00000121989
ENSG00000064763	0.300096	ENSG00000177054
ENSG00000115091	0.300095	ENSG00000124222
ENSG00000132938	0.300095	ENSG00000144118
ENSG00000140365	0.300095	ENSG00000174851
ENSG00000158321	0.300095	ENSG00000196235
ENSG00000124164	0.300094	ENSG00000143382
ENSG00000138663	0.300094	ENSG00000253274
ENSG00000130222	0.300093	ENSG00000136522
ENSG00000025800	0.300093	ENSG00000166471
ENSG00000154263	0.300093	ENSG00000167978
ENSG00000105514	0.300093	ENSG00000176087
ENSG00000147224	0.300093	ENSG00000198721
ENSG00000070031	0.300092	ENSG00000142534
ENSG00000142192	0.300092	ENSG00000171056
ENSG00000170525	0.300092	ENSG00000185252
ENSG00000232119	0.300092	ENSG00000233186
ENSG00000095637	0.300091	ENSG00000163154
ENSG00000012174	0.300091	ENSG00000171735
ENSG00000135870	0.300091	ENSG00000184992
ENSG00000163823	0.300091	ENSG00000197381
ENSG00000211625	0.300091	ENSG00000211976
ENSG00000104154	0.30009	ENSG00000135622
ENSG00000110042	0.30009	ENSG00000140332
ENSG00000100097	0.30009	ENSG00000155100
ENSG00000108551	0.30009	ENSG00000171643
ENSG00000143624	0.300089	ENSG00000163482
ENSG00000120963	0.300089	ENSG00000166292
ENSG00000121764	0.300089	ENSG00000227195
ENSG00000203993	0.300089	ENSG00000234741
ENSG00000101911	0.300088	ENSG00000196230
ENSG00000170909	0.300088	ENSG00000198018
ENSG00000104903	0.300088	ENSG00000227911
ENSG00000091009	0.300087	ENSG00000111530
ENSG00000130598	0.300087	ENSG00000175054
ENSG00000072364	0.300087	ENSG00000236404
ENSG00000101916	0.300087	ENSG00000242574
ENSG00000118804	0.300086	ENSG00000154305
ENSG00000115073	0.300086	ENSG00000264343
ENSG00000100575	0.300085	ENSG00000132676
ENSG00000116396	0.300085	ENSG00000143110
ENSG00000144320	0.300085	ENSG00000148110
ENSG00000138674	0.300085	ENSG00000164091
ENSG00000149591	0.300085	ENSG00000179348
ENSG00000179051	0.300085	ENSG00000204086
ENSG00000134243	0.300085	ENSG00000204472
ENSG00000124942	0.300084	ENSG00000163823
ENSG00000124570	0.300084	ENSG00000170417
ENSG00000169217	0.300084	ENSG00000231993
ENSG00000075618	0.300083	ENSG00000113721
ENSG00000021355	0.300083	ENSG00000114166
ENSG00000138018	0.300083	ENSG00000186432
ENSG00000130598	0.300083	ENSG00000197329
ENSG00000143674	0.300083	ENSG00000228915
ENSG00000100239	0.300083	ENSG00000256269
ENSG00000116478	0.300083	ENSG00000277443
ENSG00000110723	0.300082	ENSG00000125962
ENSG00000124562	0.300081	ENSG00000142347
ENSG00000088766	0.300081	ENSG00000154839
ENSG00000197747	0.300081	ENSG00000236254
ENSG00000121807	0.30008	ENSG00000138617
ENSG00000110315	0.30008	ENSG00000155099
ENSG00000105514	0.30008	ENSG00000204103
ENSG00000101146	0.300079	ENSG00000164713
ENSG00000057663	0.300079	ENSG00000197540
ENSG00000174600	0.300079	ENSG00000213071
ENSG00000188986	0.300079	ENSG00000242802
ENSG00000134030	0.300078	ENSG00000142192
ENSG00000142538	0.300078	ENSG00000143774
ENSG00000154146	0.300078	ENSG00000164180
ENSG00000119705	0.300078	ENSG00000173327
ENSG00000108561	0.300078	ENSG00000174851
ENSG00000156299	0.300078	ENSG00000175198
ENSG00000071626	0.300078	ENSG00000177410
ENSG00000198522	0.300078	ENSG00000228218
ENSG00000075218	0.300077	ENSG00000155099
ENSG00000134762	0.300076	ENSG00000166401
ENSG00000103275	0.300076	ENSG00000179361
ENSG00000143198	0.300076	ENSG00000198018
ENSG00000204392	0.300076	ENSG00000237693
ENSG00000197471	0.300076	ENSG00000242028
ENSG00000143815	0.300075	ENSG00000166170
ENSG00000168918	0.300075	ENSG00000188994
ENSG00000147138	0.300075	ENSG00000267123
ENSG00000087302	0.300074	ENSG00000149658
ENSG00000228861	0.300074	ENSG00000275090
ENSG00000137947	0.300072	ENSG00000236753
ENSG00000053438	0.300072	ENSG00000241468
ENSG00000109390	0.300072	ENSG00000253274
ENSG00000014123	0.300071	ENSG00000097021
ENSG00000151502	0.300071	ENSG00000167972
ENSG00000105607	0.300071	ENSG00000226009
ENSG00000198815	0.300071	ENSG00000239883
ENSG00000083168	0.30007	ENSG00000143674
ENSG00000197540	0.30007	ENSG00000204482
ENSG00000121481	0.30007	ENSG00000213563
ENSG00000103490	0.300069	ENSG00000154920
ENSG00000108094	0.300069	ENSG00000171303
ENSG00000128203	0.300069	ENSG00000179331
ENSG00000090020	0.300068	ENSG00000136715
ENSG00000132467	0.300068	ENSG00000168575
ENSG00000066933	0.300068	ENSG00000183688
ENSG00000154582	0.300068	ENSG00000185361
ENSG00000131781	0.300067	ENSG00000165259
ENSG00000131446	0.300067	ENSG00000165801
ENSG00000104880	0.300067	ENSG00000173992
ENSG00000137074	0.300066	ENSG00000198874
ENSG00000080371	0.300065	ENSG00000081181
ENSG00000116198	0.300065	ENSG00000116857
ENSG00000130312	0.300065	ENSG00000147123
ENSG00000171316	0.300065	ENSG00000255737
ENSG00000105088	0.300065	ENSG00000281106
ENSG00000084090	0.300064	ENSG00000116209
ENSG00000127914	0.300064	ENSG00000146278
ENSG00000152229	0.300064	ENSG00000244627
ENSG00000100380	0.300063	ENSG00000130255
ENSG00000160401	0.300063	ENSG00000213213
ENSG00000116747	0.300062	ENSG00000144843
ENSG00000103353	0.300062	ENSG00000169727
ENSG00000124541	0.300062	ENSG00000172037
ENSG00000144036	0.300062	ENSG00000197948
ENSG00000108061	0.300062	ENSG00000213563
ENSG00000100097	0.300061	ENSG00000121104
ENSG00000006451	0.30006	ENSG00000157014
ENSG00000164040	0.30006	ENSG00000169139
ENSG00000100038	0.30006	ENSG00000242259
ENSG00000108774	0.300059	ENSG00000136522
ENSG00000116691	0.300059	ENSG00000177054
ENSG00000100216	0.300059	ENSG00000177733
ENSG00000125037	0.300058	ENSG00000158869
ENSG00000078140	0.300058	ENSG00000196313
ENSG00000244610	0.300058	ENSG00000254470
ENSG00000023608	0.300057	ENSG00000085840
ENSG00000105223	0.300057	ENSG00000140577
ENSG00000136811	0.300057	ENSG00000166821
ENSG00000133606	0.300057	ENSG00000196914
ENSG00000142444	0.300057	ENSG00000249673
ENSG00000065243	0.300057	ENSG00000251039
ENSG00000163597	0.300057	ENSG00000264343
ENSG00000204977	0.300057	ENSG00000272333
ENSG00000103313	0.300056	ENSG00000142684
ENSG00000106635	0.300056	ENSG00000159496
ENSG00000071655	0.300056	ENSG00000175287
ENSG00000171097	0.300056	ENSG00000176597
ENSG00000088038	0.300056	ENSG00000180182
ENSG00000185905	0.300056	ENSG00000197747
ENSG00000103671	0.300056	ENSG00000239207
ENSG00000122223	0.300055	ENSG00000151490
ENSG00000146083	0.300055	ENSG00000174442
ENSG00000134108	0.300055	ENSG00000184381
ENSG00000132485	0.300055	ENSG00000238057
ENSG00000116903	0.300054	ENSG00000130005
ENSG00000158864	0.300054	ENSG00000198520
ENSG00000115526	0.300054	ENSG00000204472
ENSG00000181631	0.300054	ENSG00000264343
ENSG00000060339	0.300053	ENSG00000142676
ENSG00000088930	0.300053	ENSG00000158435
ENSG00000100216	0.300053	ENSG00000163251
ENSG00000115415	0.300053	ENSG00000177409
ENSG00000115526	0.300053	ENSG00000200558
ENSG00000138594	0.300052	ENSG00000151692
ENSG00000163823	0.300052	ENSG00000169926
ENSG00000103549	0.300051	ENSG00000143183
ENSG00000148356	0.300051	ENSG00000173226
ENSG00000162607	0.300051	ENSG00000230590
ENSG00000120306	0.30005	ENSG00000144668
ENSG00000141574	0.30005	ENSG00000177989
ENSG00000198830	0.30005	ENSG00000258485
ENSG00000099308	0.300049	ENSG00000134590
ENSG00000070495	0.300048	ENSG00000134780
ENSG00000126653	0.300048	ENSG00000136770
ENSG00000106009	0.300048	ENSG00000161057
ENSG00000180846	0.300048	ENSG00000252970
ENSG00000056972	0.300047	ENSG00000149646
ENSG00000179796	0.300047	ENSG00000188522
ENSG00000167515	0.300047	ENSG00000211645
ENSG00000114796	0.300046	ENSG00000161010
ENSG00000102935	0.300046	ENSG00000166349
ENSG00000147145	0.300046	ENSG00000184840
ENSG00000088356	0.300046	ENSG00000234473
ENSG00000120217	0.300045	ENSG00000181007
ENSG00000130600	0.300045	ENSG00000251562
ENSG00000059145	0.300044	ENSG00000077092
ENSG00000104853	0.300044	ENSG00000165359
ENSG00000101916	0.300044	ENSG00000176994
ENSG00000023287	0.300044	ENSG00000182973
ENSG00000126821	0.300044	ENSG00000242887
ENSG00000186517	0.300043	ENSG00000242732
ENSG00000136169	0.300043	ENSG00000264343
ENSG00000144591	0.300042	ENSG00000162073
ENSG00000181631	0.300041	ENSG00000265354
ENSG00000139641	0.30004	ENSG00000144407
ENSG00000041988	0.30004	ENSG00000203808
ENSG00000198721	0.30004	ENSG00000242259
ENSG00000105514	0.300039	ENSG00000108774
ENSG00000138757	0.300039	ENSG00000197747
ENSG00000172534	0.300039	ENSG00000223828
ENSG00000211796	0.300039	ENSG00000230837
ENSG00000243964	0.300039	ENSG00000252970
ENSG00000107331	0.300038	ENSG00000134539
ENSG00000074319	0.300037	ENSG00000096384
ENSG00000125810	0.300037	ENSG00000167716
ENSG00000110651	0.300037	ENSG00000188522
ENSG00000100644	0.300037	ENSG00000265418
ENSG00000126759	0.300036	ENSG00000132694
ENSG00000116106	0.300036	ENSG00000168610
ENSG00000159496	0.300036	ENSG00000172638
ENSG00000177030	0.300036	ENSG00000178996
ENSG00000146457	0.300036	ENSG00000212402
ENSG00000114573	0.300036	ENSG00000273311
ENSG00000100614	0.300035	ENSG00000185246
ENSG00000120318	0.300035	ENSG00000214530
ENSG00000134198	0.300035	ENSG00000230946
ENSG00000171307	0.300035	ENSG00000232788
ENSG00000105401	0.300034	ENSG00000126091
ENSG00000100968	0.300034	ENSG00000163617
ENSG00000022277	0.300034	ENSG00000164758
ENSG00000165655	0.300034	ENSG00000230184
ENSG00000174547	0.300034	ENSG00000255198
ENSG00000115806	0.300033	ENSG00000116954
ENSG00000091527	0.300033	ENSG00000126653
ENSG00000173638	0.300033	ENSG00000186010
ENSG00000014123	0.300032	ENSG00000112655
ENSG00000160293	0.300032	ENSG00000166394
ENSG00000127452	0.300032	ENSG00000180901
ENSG00000042753	0.300032	ENSG00000199436
ENSG00000064703	0.300032	ENSG00000202515
ENSG00000126821	0.300032	ENSG00000211945
ENSG00000131143	0.300032	ENSG00000235917
ENSG00000073146	0.300032	ENSG00000265195
ENSG00000079313	0.300031	ENSG00000141068
ENSG00000226746	0.300031	ENSG00000270772
ENSG00000092820	0.30003	ENSG00000143337
ENSG00000048140	0.30003	ENSG00000228057
ENSG00000107738	0.30003	ENSG00000243964
ENSG00000132182	0.300029	ENSG00000150459
ENSG00000113575	0.300029	ENSG00000165501
ENSG00000142534	0.300029	ENSG00000198597
ENSG00000206932	0.300029	ENSG00000225405
ENSG00000068400	0.300029	ENSG00000227212
ENSG00000063176	0.300028	ENSG00000177917
ENSG00000077713	0.300028	ENSG00000179409
ENSG00000044459	0.300028	ENSG00000257923
ENSG00000124209	0.300027	ENSG00000134014
ENSG00000135870	0.300027	ENSG00000145476
ENSG00000070886	0.300027	ENSG00000198113
ENSG00000114503	0.300026	ENSG00000168264
ENSG00000081154	0.300026	ENSG00000172071
ENSG00000018510	0.300025	ENSG00000144118
ENSG00000140030	0.300025	ENSG00000156017
ENSG00000109390	0.300025	ENSG00000162437
ENSG00000140406	0.300025	ENSG00000179271
ENSG00000111642	0.300025	ENSG00000182473
ENSG00000136802	0.300025	ENSG00000188283
ENSG00000204619	0.300025	ENSG00000213563
ENSG00000140873	0.300024	ENSG00000185024
ENSG00000106462	0.300024	ENSG00000236256
ENSG00000133067	0.300023	ENSG00000136770
ENSG00000087157	0.300023	ENSG00000143183
ENSG00000116903	0.300022	ENSG00000131495
ENSG00000211966	0.300021	ENSG00000225698
ENSG00000106305	0.30002	ENSG00000117862
ENSG00000041802	0.300019	ENSG00000136161
ENSG00000091009	0.300018	ENSG00000163449
ENSG00000116685	0.300018	ENSG00000213050
ENSG00000112972	0.300017	ENSG00000169252
ENSG00000167088	0.300017	ENSG00000232928
ENSG00000155506	0.300017	ENSG00000238795
ENSG00000074266	0.300017	ENSG00000242028
ENSG00000170909	0.300016	ENSG00000179010
ENSG00000168612	0.300016	ENSG00000188167
ENSG00000164919	0.300016	ENSG00000242028
ENSG00000117862	0.300015	ENSG00000157350
ENSG00000137502	0.300015	ENSG00000160216
ENSG00000169413	0.300015	ENSG00000198934
ENSG00000176087	0.300015	ENSG00000229414
ENSG00000146776	0.300014	ENSG00000187555
ENSG00000006118	0.300013	ENSG00000102970
ENSG00000108551	0.300013	ENSG00000112695
ENSG00000078900	0.300013	ENSG00000198689
ENSG00000131653	0.300013	ENSG00000251739
ENSG00000062598	0.300012	ENSG00000112983
ENSG00000154222	0.300012	ENSG00000211650
ENSG00000163297	0.300012	ENSG00000247315
ENSG00000186272	0.300012	ENSG00000275052
ENSG00000014123	0.300011	ENSG00000116977
ENSG00000074266	0.300011	ENSG00000177030
ENSG00000136842	0.300011	ENSG00000196230
ENSG00000185607	0.300011	ENSG00000204619
ENSG00000134014	0.30001	ENSG00000186575
ENSG00000116017	0.300009	ENSG00000130649
ENSG00000165702	0.300009	ENSG00000198336
ENSG00000084090	0.300009	ENSG00000252590
ENSG00000125753	0.300008	ENSG00000175416
ENSG00000142684	0.300008	ENSG00000204103
ENSG00000211644	0.300008	ENSG00000243649
ENSG00000072518	0.300007	ENSG00000100632
ENSG00000128191	0.300007	ENSG00000167100
ENSG00000151650	0.300007	ENSG00000184207
ENSG00000138778	0.300006	ENSG00000198900
ENSG00000164086	0.300006	ENSG00000212402
ENSG00000147403	0.300006	ENSG00000212789
ENSG00000137210	0.300005	ENSG00000140678
ENSG00000114125	0.300005	ENSG00000172216
ENSG00000110063	0.300004	ENSG00000164258
ENSG00000164976	0.300004	ENSG00000173163
ENSG00000214626	0.300004	ENSG00000234743
ENSG00000154263	0.300003	ENSG00000167850
ENSG00000085365	0.300002	ENSG00000116990
ENSG00000211885	0.300002	ENSG00000228218
ENSG00000273311	0.300002	ENSG00000281376
ENSG00000096401	0.300001	ENSG00000138449
ENSG00000071626	0.300001	ENSG00000166783
ENSG00000009780	0.300001	ENSG00000175322
ENSG00000090054	0.300001	ENSG00000177613
ENSG00000151065	0.300001	ENSG00000198146
ENSG00000135870	0.300001	ENSG00000228915
ENSG00000134109	0.3	ENSG00000163959
ENSG00000118922	0.3	ENSG00000227038
ENSG00000116675	0.299999	ENSG00000171155
ENSG00000112473	0.299998	ENSG00000121764
ENSG00000112212	0.299998	ENSG00000188167
ENSG00000018280	0.299997	ENSG00000151702
ENSG00000119705	0.299997	ENSG00000214253
ENSG00000130811	0.299997	ENSG00000237972
ENSG00000139697	0.299997	ENSG00000264169
ENSG00000084092	0.299996	ENSG00000165271
ENSG00000001036	0.299996	ENSG00000167785
ENSG00000119771	0.299996	ENSG00000186265
ENSG00000258366	0.299995	ENSG00000261326
ENSG00000110200	0.299995	ENSG00000272767
ENSG00000115266	0.299994	ENSG00000135835
ENSG00000148362	0.299994	ENSG00000156127
ENSG00000185905	0.299994	ENSG00000206177
ENSG00000099308	0.299993	ENSG00000156928
ENSG00000090470	0.299993	ENSG00000181800
ENSG00000237649	0.299993	ENSG00000281344
ENSG00000117625	0.299992	ENSG00000126653
ENSG00000154582	0.299992	ENSG00000161057
ENSG00000104859	0.299991	ENSG00000172890
ENSG00000138668	0.299991	ENSG00000187607
ENSG00000138785	0.299991	ENSG00000196998
ENSG00000133789	0.299991	ENSG00000213593
ENSG00000183463	0.299991	ENSG00000251972
ENSG00000103091	0.29999	ENSG00000132286
ENSG00000178464	0.29999	ENSG00000224631
ENSG00000204482	0.29999	ENSG00000228097
ENSG00000129673	0.299989	ENSG00000172216
ENSG00000029725	0.299989	ENSG00000177917
ENSG00000102144	0.299989	ENSG00000198547
ENSG00000122694	0.299989	ENSG00000213050
ENSG00000124813	0.299989	ENSG00000263001
ENSG00000102007	0.299988	ENSG00000136842
ENSG00000115526	0.299988	ENSG00000186660
ENSG00000186010	0.299988	ENSG00000233093
ENSG00000034693	0.299987	ENSG00000108963
ENSG00000088179	0.299987	ENSG00000125107
ENSG00000103657	0.299987	ENSG00000270772
ENSG00000014123	0.299986	ENSG00000062370
ENSG00000095794	0.299986	ENSG00000099942
ENSG00000071794	0.299986	ENSG00000101997
ENSG00000166619	0.299986	ENSG00000244642
ENSG00000155307	0.299985	ENSG00000166579
ENSG00000176597	0.299985	ENSG00000211870
ENSG00000136522	0.299985	ENSG00000226054
ENSG00000151360	0.299985	ENSG00000230988
ENSG00000087494	0.299985	ENSG00000275572
ENSG00000133063	0.299985	ENSG00000278090
ENSG00000163428	0.299984	ENSG00000170191
ENSG00000067167	0.299984	ENSG00000188725
ENSG00000180846	0.299984	ENSG00000228887
ENSG00000150316	0.299984	ENSG00000275090
ENSG00000130768	0.299983	ENSG00000165916
ENSG00000101236	0.299983	ENSG00000171827
ENSG00000185753	0.299983	ENSG00000229140
ENSG00000113763	0.299982	ENSG00000163032
ENSG00000105514	0.299982	ENSG00000170006
ENSG00000181638	0.299982	ENSG00000227372
ENSG00000141542	0.299982	ENSG00000242175
ENSG00000235602	0.299982	ENSG00000265527
ENSG00000175061	0.299981	ENSG00000176049
ENSG00000165476	0.299981	ENSG00000196476
ENSG00000107833	0.299981	ENSG00000198934
ENSG00000129538	0.29998	ENSG00000130222
ENSG00000132950	0.29998	ENSG00000134531
ENSG00000136715	0.29998	ENSG00000143742
ENSG00000080947	0.29998	ENSG00000165813
ENSG00000129197	0.29998	ENSG00000183049
ENSG00000106415	0.299978	ENSG00000165178
ENSG00000100916	0.299978	ENSG00000172575
ENSG00000204619	0.299978	ENSG00000257957
ENSG00000115641	0.299977	ENSG00000117419
ENSG00000160685	0.299977	ENSG00000215193
ENSG00000134762	0.299977	ENSG00000229456
ENSG00000105088	0.299977	ENSG00000254004
ENSG00000005889	0.299976	ENSG00000102996
ENSG00000100055	0.299976	ENSG00000157540
ENSG00000167553	0.299976	ENSG00000167770
ENSG00000108506	0.299976	ENSG00000167895
ENSG00000160293	0.299976	ENSG00000204103
ENSG00000137449	0.299975	ENSG00000213638
ENSG00000177706	0.299975	ENSG00000225222
ENSG00000188295	0.299975	ENSG00000229106
ENSG00000100083	0.299975	ENSG00000243811
ENSG00000093000	0.299974	ENSG00000135686
ENSG00000117713	0.299974	ENSG00000235194
ENSG00000124155	0.299973	ENSG00000135535
ENSG00000108370	0.299973	ENSG00000141504
ENSG00000119335	0.299973	ENSG00000166170
ENSG00000073008	0.299972	ENSG00000129450
ENSG00000137145	0.299972	ENSG00000140575
ENSG00000159202	0.299972	ENSG00000275090
ENSG00000181274	0.299971	ENSG00000184205
ENSG00000175390	0.299971	ENSG00000188167
ENSG00000140859	0.299971	ENSG00000198574
ENSG00000197579	0.299971	ENSG00000267508
ENSG00000109911	0.29997	ENSG00000164182
ENSG00000106261	0.29997	ENSG00000230989
ENSG00000167216	0.299968	ENSG00000175787
ENSG00000136859	0.299968	ENSG00000213445
ENSG00000116711	0.299967	ENSG00000188295
ENSG00000149658	0.299967	ENSG00000188822
ENSG00000214176	0.299967	ENSG00000244627
ENSG00000125629	0.299966	ENSG00000137462
ENSG00000122705	0.299966	ENSG00000152291
ENSG00000110931	0.299965	ENSG00000115318
ENSG00000092377	0.299965	ENSG00000131067
ENSG00000116138	0.299965	ENSG00000196476
ENSG00000113966	0.299964	ENSG00000149639
ENSG00000136040	0.299964	ENSG00000171055
ENSG00000167608	0.299964	ENSG00000205629
ENSG00000101421	0.299963	ENSG00000179950
ENSG00000076351	0.299963	ENSG00000215458
ENSG00000101347	0.299963	ENSG00000235169
ENSG00000105717	0.299962	ENSG00000127445
ENSG00000070886	0.299962	ENSG00000161654
ENSG00000112893	0.299962	ENSG00000174080
ENSG00000117419	0.299962	ENSG00000277443
ENSG00000090470	0.299961	ENSG00000101347
ENSG00000100092	0.299961	ENSG00000124098
ENSG00000130300	0.299961	ENSG00000150990
ENSG00000207750	0.299961	ENSG00000275052
ENSG00000067955	0.29996	ENSG00000137310
ENSG00000127578	0.29996	ENSG00000175701
ENSG00000132182	0.29996	ENSG00000189159
ENSG00000145247	0.29996	ENSG00000213145
ENSG00000136457	0.29996	ENSG00000243406
ENSG00000075420	0.299959	ENSG00000112212
ENSG00000105254	0.299959	ENSG00000122417
ENSG00000121067	0.299959	ENSG00000179151
ENSG00000175175	0.299958	ENSG00000177917
ENSG00000149485	0.299958	ENSG00000198736
ENSG00000134825	0.299957	ENSG00000136810
ENSG00000119535	0.299956	ENSG00000136869
ENSG00000120594	0.299955	ENSG00000126759
ENSG00000136522	0.299955	ENSG00000175324
ENSG00000125945	0.299955	ENSG00000176533
ENSG00000147576	0.299955	ENSG00000226856
ENSG00000107672	0.299954	ENSG00000141867
ENSG00000168958	0.299954	ENSG00000181929
ENSG00000125962	0.299954	ENSG00000188994
ENSG00000169567	0.299953	ENSG00000188167
ENSG00000119915	0.299953	ENSG00000198040
ENSG00000125835	0.299953	ENSG00000211632
ENSG00000143674	0.299953	ENSG00000228887
ENSG00000115806	0.299952	ENSG00000132485
ENSG00000120868	0.299952	ENSG00000148154
ENSG00000102103	0.299952	ENSG00000172638
ENSG00000141030	0.299952	ENSG00000213654
ENSG00000113448	0.299951	ENSG00000171940
ENSG00000105963	0.299951	ENSG00000181274
ENSG00000165948	0.299951	ENSG00000228415
ENSG00000108774	0.29995	ENSG00000160325
ENSG00000104093	0.299949	ENSG00000131759
ENSG00000135736	0.299949	ENSG00000156017
ENSG00000080189	0.299949	ENSG00000198018
ENSG00000188921	0.299948	ENSG00000197136
ENSG00000136869	0.299947	ENSG00000181915
ENSG00000227195	0.299947	ENSG00000229106
ENSG00000138378	0.299947	ENSG00000265491
ENSG00000108424	0.299946	ENSG00000130222
ENSG00000125991	0.299946	ENSG00000187764
ENSG00000108465	0.299945	ENSG00000120798
ENSG00000064666	0.299945	ENSG00000162607
ENSG00000123500	0.299945	ENSG00000265727
ENSG00000135299	0.299944	ENSG00000149357
ENSG00000134247	0.299944	ENSG00000167925
ENSG00000162664	0.299944	ENSG00000187257
ENSG00000134291	0.299943	ENSG00000140564
ENSG00000113263	0.299943	ENSG00000229140
ENSG00000088970	0.299942	ENSG00000125746
ENSG00000100614	0.299942	ENSG00000144224
ENSG00000130733	0.299942	ENSG00000167978
ENSG00000163069	0.299942	ENSG00000171700
ENSG00000100614	0.299942	ENSG00000245164
ENSG00000178695	0.299942	ENSG00000251474
ENSG00000100614	0.299941	ENSG00000185347
ENSG00000105221	0.299941	ENSG00000196453
ENSG00000104490	0.29994	ENSG00000156475
ENSG00000138592	0.29994	ENSG00000174851
ENSG00000116209	0.29994	ENSG00000196998
ENSG00000136802	0.299939	ENSG00000137055
ENSG00000115325	0.299939	ENSG00000197714
ENSG00000010278	0.299939	ENSG00000275572
ENSG00000106367	0.299937	ENSG00000131398
ENSG00000119866	0.299937	ENSG00000189409
ENSG00000128739	0.299936	ENSG00000132825
ENSG00000020129	0.299936	ENSG00000137074
ENSG00000114956	0.299936	ENSG00000164190
ENSG00000184203	0.299936	ENSG00000196712
ENSG00000211788	0.299936	ENSG00000211794
ENSG00000063127	0.299935	ENSG00000105771
ENSG00000008517	0.299935	ENSG00000108813
ENSG00000101347	0.299935	ENSG00000147955
ENSG00000081019	0.299935	ENSG00000160326
ENSG00000125629	0.299935	ENSG00000197181
ENSG00000115091	0.299934	ENSG00000205581
ENSG00000131042	0.299934	ENSG00000232824
ENSG00000188167	0.299933	ENSG00000211796
ENSG00000125810	0.299932	ENSG00000164125
ENSG00000135999	0.299932	ENSG00000171303
ENSG00000107874	0.299932	ENSG00000266097
ENSG00000180448	0.299931	ENSG00000219146
ENSG00000067596	0.29993	ENSG00000119878
ENSG00000100151	0.29993	ENSG00000145247
ENSG00000105514	0.29993	ENSG00000169567
ENSG00000173638	0.29993	ENSG00000181800
ENSG00000070476	0.29993	ENSG00000196876
ENSG00000140365	0.299929	ENSG00000140678
ENSG00000128739	0.299929	ENSG00000171700
ENSG00000164258	0.299929	ENSG00000215893
ENSG00000211665	0.299929	ENSG00000242076
ENSG00000067225	0.299928	ENSG00000104529
ENSG00000102103	0.299928	ENSG00000166471
ENSG00000028137	0.299928	ENSG00000212443
ENSG00000099797	0.299928	ENSG00000243279
ENSG00000084652	0.299927	ENSG00000120594
ENSG00000140564	0.299926	ENSG00000140577
ENSG00000204209	0.299926	ENSG00000213445
ENSG00000067369	0.299926	ENSG00000228329
ENSG00000197714	0.299926	ENSG00000236753
ENSG00000179010	0.299926	ENSG00000273311
ENSG00000057663	0.299925	ENSG00000088992
ENSG00000108813	0.299925	ENSG00000126895
ENSG00000048991	0.299925	ENSG00000196313
ENSG00000188167	0.299925	ENSG00000197329
ENSG00000178498	0.299925	ENSG00000198429
ENSG00000134109	0.299925	ENSG00000204574
ENSG00000119862	0.299924	ENSG00000143952
ENSG00000213741	0.299924	ENSG00000215893
ENSG00000122705	0.299924	ENSG00000269893
ENSG00000116667	0.299923	ENSG00000180316
ENSG00000131236	0.299923	ENSG00000181555
ENSG00000117280	0.299923	ENSG00000185515
ENSG00000168496	0.299923	ENSG00000230806
ENSG00000141968	0.299923	ENSG00000232442
ENSG00000211947	0.299923	ENSG00000239951
ENSG00000111077	0.299922	ENSG00000171488
ENSG00000141404	0.299922	ENSG00000214402
ENSG00000114125	0.299921	ENSG00000116711
ENSG00000071626	0.299921	ENSG00000123094
ENSG00000112851	0.299921	ENSG00000211796
ENSG00000079974	0.299921	ENSG00000211956
ENSG00000106588	0.29992	ENSG00000143742
ENSG00000139211	0.29992	ENSG00000160326
ENSG00000107672	0.29992	ENSG00000184730
ENSG00000177663	0.29992	ENSG00000198951
ENSG00000141867	0.29992	ENSG00000204220
ENSG00000012223	0.29992	ENSG00000288596
ENSG00000112996	0.299919	ENSG00000136100
ENSG00000100038	0.299919	ENSG00000172534
ENSG00000140365	0.299919	ENSG00000196968
ENSG00000094916	0.299919	ENSG00000246695
ENSG00000166902	0.299919	ENSG00000254395
ENSG00000070081	0.299918	ENSG00000108813
ENSG00000065243	0.299918	ENSG00000120594
ENSG00000049656	0.299918	ENSG00000120963
ENSG00000101347	0.299918	ENSG00000126581
ENSG00000110442	0.299918	ENSG00000135720
ENSG00000099904	0.299918	ENSG00000151379
ENSG00000159720	0.299918	ENSG00000164620
ENSG00000090989	0.299918	ENSG00000187531
ENSG00000180884	0.299918	ENSG00000229806
ENSG00000165071	0.299917	ENSG00000182150
ENSG00000186575	0.299917	ENSG00000211943
ENSG00000139343	0.299917	ENSG00000248333
ENSG00000049618	0.299916	ENSG00000125755
ENSG00000196670	0.299916	ENSG00000204611
ENSG00000136167	0.299916	ENSG00000259291
ENSG00000105287	0.299915	ENSG00000214761
ENSG00000202337	0.299915	ENSG00000221944
ENSG00000214253	0.299915	ENSG00000229106
ENSG00000119729	0.299915	ENSG00000233186
ENSG00000105821	0.299914	ENSG00000125629
ENSG00000116138	0.299914	ENSG00000143198
ENSG00000100441	0.299914	ENSG00000164091
ENSG00000141759	0.299914	ENSG00000232487
ENSG00000214626	0.299913	ENSG00000219146
ENSG00000014919	0.299912	ENSG00000103275
ENSG00000125753	0.299912	ENSG00000158473
ENSG00000101236	0.299912	ENSG00000176105
ENSG00000160055	0.299912	ENSG00000198830
ENSG00000143514	0.299912	ENSG00000228329
ENSG00000004779	0.299911	ENSG00000100348
ENSG00000104517	0.299911	ENSG00000124789
ENSG00000126461	0.299911	ENSG00000167850
ENSG00000135636	0.299911	ENSG00000171813
ENSG00000171960	0.299911	ENSG00000186814
ENSG00000182700	0.299911	ENSG00000196550
ENSG00000103351	0.29991	ENSG00000250151
ENSG00000076003	0.299909	ENSG00000140575
ENSG00000097046	0.299909	ENSG00000173214
ENSG00000104894	0.299908	ENSG00000155506
ENSG00000143641	0.299908	ENSG00000162543
ENSG00000198791	0.299908	ENSG00000203688
ENSG00000116209	0.299908	ENSG00000225978
ENSG00000035403	0.299907	ENSG00000119929
ENSG00000112308	0.299907	ENSG00000171812
ENSG00000207721	0.299907	ENSG00000230005
ENSG00000042753	0.299906	ENSG00000110723
ENSG00000080298	0.299906	ENSG00000142686
ENSG00000106009	0.299906	ENSG00000154582
ENSG00000186141	0.299906	ENSG00000242887
ENSG00000165359	0.299905	ENSG00000175054
ENSG00000169508	0.299905	ENSG00000188295
ENSG00000104412	0.299905	ENSG00000229124
ENSG00000227372	0.299905	ENSG00000229692
ENSG00000136869	0.299905	ENSG00000230399
ENSG00000108588	0.299903	ENSG00000170871
ENSG00000127527	0.299903	ENSG00000198898
ENSG00000119969	0.299903	ENSG00000200558
ENSG00000089289	0.299902	ENSG00000165168
ENSG00000088832	0.299902	ENSG00000169413
ENSG00000145819	0.299902	ENSG00000242170
ENSG00000083817	0.299901	ENSG00000102145
ENSG00000114405	0.299901	ENSG00000147955
ENSG00000147403	0.2999	ENSG00000232587
ENSG00000004897	0.2999	ENSG00000238083
ENSG00000101997	0.299899	ENSG00000142552
ENSG00000165476	0.299899	ENSG00000172071
ENSG00000125631	0.299899	ENSG00000181227
ENSG00000125821	0.299899	ENSG00000204389
ENSG00000171960	0.299899	ENSG00000229456
ENSG00000096968	0.299899	ENSG00000260032
ENSG00000068745	0.299898	ENSG00000144407
ENSG00000196182	0.299898	ENSG00000213445
ENSG00000135709	0.299897	ENSG00000163171
ENSG00000196517	0.299897	ENSG00000198336
ENSG00000135636	0.299897	ENSG00000213145
ENSG00000129460	0.299897	ENSG00000214182
ENSG00000136802	0.299897	ENSG00000226705
ENSG00000101162	0.299897	ENSG00000250334
ENSG00000172575	0.299897	ENSG00000265293
ENSG00000105612	0.299896	ENSG00000171827
ENSG00000184221	0.299896	ENSG00000228915
ENSG00000102119	0.299895	ENSG00000150667
ENSG00000007174	0.299895	ENSG00000162607
ENSG00000138663	0.299895	ENSG00000172638
ENSG00000082074	0.299895	ENSG00000271601
ENSG00000144118	0.299894	ENSG00000175455
ENSG00000143382	0.299894	ENSG00000248476
ENSG00000041357	0.299893	ENSG00000101442
ENSG00000063127	0.299893	ENSG00000135999
ENSG00000112695	0.299893	ENSG00000147274
ENSG00000155506	0.299893	ENSG00000228149
ENSG00000165655	0.299892	ENSG00000168612
ENSG00000100055	0.299891	ENSG00000114120
ENSG00000126759	0.299891	ENSG00000169026
ENSG00000154370	0.299891	ENSG00000170075
ENSG00000163520	0.299891	ENSG00000171861
ENSG00000100216	0.299891	ENSG00000175575
ENSG00000070031	0.299891	ENSG00000233093
ENSG00000138073	0.299891	ENSG00000233429
ENSG00000156860	0.299889	ENSG00000186767
ENSG00000182700	0.299889	ENSG00000269858
ENSG00000077327	0.299888	ENSG00000160013
ENSG00000116604	0.299888	ENSG00000169193
ENSG00000142347	0.299888	ENSG00000204392
ENSG00000228915	0.299888	ENSG00000265727
ENSG00000088305	0.299887	ENSG00000165895
ENSG00000171307	0.299887	ENSG00000182473
ENSG00000085117	0.299886	ENSG00000151702
ENSG00000116489	0.299886	ENSG00000171813
ENSG00000110200	0.299885	ENSG00000131400
ENSG00000140262	0.299885	ENSG00000167182
ENSG00000052723	0.299885	ENSG00000174574
ENSG00000171492	0.299885	ENSG00000181789
ENSG00000042753	0.299885	ENSG00000211644
ENSG00000063176	0.299884	ENSG00000128789
ENSG00000055917	0.299884	ENSG00000181929
ENSG00000196357	0.299884	ENSG00000251562
ENSG00000126838	0.299883	ENSG00000179409
ENSG00000173171	0.299883	ENSG00000188026
ENSG00000137216	0.299883	ENSG00000232160
ENSG00000129084	0.299883	ENSG00000237200
ENSG00000073861	0.299882	ENSG00000138378
ENSG00000141858	0.299882	ENSG00000213614
ENSG00000138663	0.299882	ENSG00000221676
ENSG00000081019	0.299882	ENSG00000228915
ENSG00000116017	0.299881	ENSG00000136485
ENSG00000104866	0.299881	ENSG00000183734
ENSG00000167978	0.299881	ENSG00000185515
ENSG00000105514	0.29988	ENSG00000225419
ENSG00000067955	0.299879	ENSG00000233429
ENSG00000043039	0.299878	ENSG00000172869
ENSG00000128159	0.299878	ENSG00000180901
ENSG00000123094	0.299878	ENSG00000233186
ENSG00000200924	0.299878	ENSG00000242574
ENSG00000101421	0.299877	ENSG00000111707
ENSG00000143110	0.299877	ENSG00000185361
ENSG00000185811	0.299877	ENSG00000213876
ENSG00000226243	0.299877	ENSG00000254856
ENSG00000066923	0.299876	ENSG00000129667
ENSG00000090372	0.299876	ENSG00000143514
ENSG00000160838	0.299876	ENSG00000177731
ENSG00000143198	0.299876	ENSG00000207194
ENSG00000160013	0.299875	ENSG00000181631
ENSG00000049449	0.299873	ENSG00000124006
ENSG00000005483	0.299873	ENSG00000137075
ENSG00000172828	0.299873	ENSG00000175183
ENSG00000184007	0.299873	ENSG00000272168
ENSG00000105856	0.299872	ENSG00000152767
ENSG00000128815	0.299872	ENSG00000226055
ENSG00000133606	0.299871	ENSG00000180667
ENSG00000102144	0.299871	ENSG00000211949
ENSG00000200408	0.299871	ENSG00000240857
ENSG00000133121	0.29987	ENSG00000141293
ENSG00000131100	0.29987	ENSG00000154582
ENSG00000171865	0.29987	ENSG00000179240
ENSG00000159618	0.29987	ENSG00000180530
ENSG00000167202	0.29987	ENSG00000184292
ENSG00000166432	0.29987	ENSG00000263001
ENSG00000090104	0.299869	ENSG00000101138
ENSG00000104064	0.299869	ENSG00000169084
ENSG00000139343	0.299869	ENSG00000232824
ENSG00000004777	0.299868	ENSG00000133063
ENSG00000119326	0.299868	ENSG00000157927
ENSG00000120318	0.299868	ENSG00000167978
ENSG00000167858	0.299868	ENSG00000213859
ENSG00000175294	0.299868	ENSG00000256087
ENSG00000136802	0.299867	ENSG00000164751
ENSG00000068650	0.299867	ENSG00000170653
ENSG00000129450	0.299866	ENSG00000140511
ENSG00000130733	0.299866	ENSG00000150403
ENSG00000008838	0.299866	ENSG00000239900
ENSG00000161381	0.299865	ENSG00000172732
ENSG00000100216	0.299864	ENSG00000120594
ENSG00000211943	0.299864	ENSG00000237991
ENSG00000105516	0.299863	ENSG00000224383
ENSG00000117461	0.299862	ENSG00000151503
ENSG00000106367	0.299862	ENSG00000169905
ENSG00000134333	0.299861	ENSG00000160570
ENSG00000148655	0.299861	ENSG00000162390
ENSG00000148943	0.299861	ENSG00000163605
ENSG00000113282	0.29986	ENSG00000121579
ENSG00000104853	0.29986	ENSG00000131771
ENSG00000116095	0.29986	ENSG00000157014
ENSG00000134769	0.29986	ENSG00000158473
ENSG00000119689	0.29986	ENSG00000197329
ENSG00000184465	0.29986	ENSG00000198742
ENSG00000060982	0.299859	ENSG00000107331
ENSG00000102786	0.299859	ENSG00000172845
ENSG00000164086	0.299859	ENSG00000204209
ENSG00000138674	0.299859	ENSG00000241244
ENSG00000178982	0.299859	ENSG00000241685
ENSG00000113532	0.299858	ENSG00000153767
ENSG00000137656	0.299858	ENSG00000162222
ENSG00000214182	0.299858	ENSG00000217930
ENSG00000134744	0.299857	ENSG00000168612
ENSG00000180098	0.299857	ENSG00000188167
ENSG00000121807	0.299857	ENSG00000213923
ENSG00000110801	0.299855	ENSG00000175416
ENSG00000101310	0.299855	ENSG00000198730
ENSG00000138495	0.299855	ENSG00000213563
ENSG00000167595	0.299855	ENSG00000242732
ENSG00000213563	0.299854	ENSG00000230590
ENSG00000126247	0.299854	ENSG00000248221
ENSG00000142347	0.299853	ENSG00000145494
ENSG00000004142	0.299853	ENSG00000153443
ENSG00000121297	0.299853	ENSG00000277443
ENSG00000068078	0.299852	ENSG00000205639
ENSG00000211728	0.299852	ENSG00000213891
ENSG00000167615	0.299851	ENSG00000168140
ENSG00000118816	0.29985	ENSG00000130598
ENSG00000053918	0.299849	ENSG00000180263
ENSG00000136485	0.299849	ENSG00000186660
ENSG00000138674	0.299849	ENSG00000254685
ENSG00000224870	0.299849	ENSG00000277443
ENSG00000164398	0.299848	ENSG00000167994
ENSG00000168813	0.299848	ENSG00000252391
ENSG00000002016	0.299847	ENSG00000133059
ENSG00000156738	0.299847	ENSG00000205056
ENSG00000154001	0.299846	ENSG00000161405
ENSG00000115540	0.299846	ENSG00000170145
ENSG00000125753	0.299845	ENSG00000130725
ENSG00000114735	0.299845	ENSG00000146729
ENSG00000169727	0.299845	ENSG00000185607
ENSG00000010256	0.299845	ENSG00000251562
ENSG00000116138	0.299844	ENSG00000163597
ENSG00000140543	0.299844	ENSG00000173598
ENSG00000120686	0.299844	ENSG00000265735
ENSG00000073008	0.299843	ENSG00000114796
ENSG00000131730	0.299843	ENSG00000163479
ENSG00000100410	0.299843	ENSG00000188305
ENSG00000172534	0.299843	ENSG00000197713
ENSG00000100433	0.299842	ENSG00000130598
ENSG00000147274	0.299842	ENSG00000224383
ENSG00000197747	0.299842	ENSG00000256269
ENSG00000157014	0.299842	ENSG00000270550
ENSG00000100380	0.299841	ENSG00000114331
ENSG00000112212	0.299841	ENSG00000125962
ENSG00000105983	0.299841	ENSG00000147224
ENSG00000100614	0.299841	ENSG00000156802
ENSG00000119421	0.299841	ENSG00000159579
ENSG00000121764	0.299841	ENSG00000166225
ENSG00000063244	0.299841	ENSG00000254709
ENSG00000160131	0.29984	ENSG00000167257
ENSG00000105856	0.299839	ENSG00000138018
ENSG00000121005	0.299839	ENSG00000157404
ENSG00000165879	0.299839	ENSG00000172071
ENSG00000155980	0.299839	ENSG00000280543
ENSG00000099783	0.299838	ENSG00000112739
ENSG00000138669	0.299838	ENSG00000185198
ENSG00000075303	0.299838	ENSG00000204482
ENSG00000068745	0.299837	ENSG00000146830
ENSG00000116903	0.299836	ENSG00000170458
ENSG00000160293	0.299836	ENSG00000186010
ENSG00000143258	0.299836	ENSG00000189180
ENSG00000103510	0.299836	ENSG00000196476
ENSG00000081277	0.299835	ENSG00000113161
ENSG00000145041	0.299835	ENSG00000157445
ENSG00000116670	0.299835	ENSG00000163251
ENSG00000079462	0.299835	ENSG00000184900
ENSG00000118523	0.299835	ENSG00000222051
ENSG00000143183	0.299834	ENSG00000144589
ENSG00000169189	0.299833	ENSG00000230005
ENSG00000083844	0.299832	ENSG00000119396
ENSG00000159314	0.299832	ENSG00000161381
ENSG00000176087	0.299832	ENSG00000187634
ENSG00000128739	0.299832	ENSG00000212402
ENSG00000180846	0.299832	ENSG00000224751
ENSG00000114374	0.299831	ENSG00000163931
ENSG00000063244	0.299831	ENSG00000174744
ENSG00000165685	0.299831	ENSG00000230061
ENSG00000104894	0.299831	ENSG00000256235
ENSG00000077514	0.29983	ENSG00000160685
ENSG00000108819	0.29983	ENSG00000162607
ENSG00000143207	0.29983	ENSG00000175274
ENSG00000102390	0.29983	ENSG00000177731
ENSG00000117009	0.29983	ENSG00000246877
ENSG00000066136	0.299829	ENSG00000100629
ENSG00000198934	0.299828	ENSG00000203588
ENSG00000135709	0.299827	ENSG00000176700
ENSG00000179240	0.299827	ENSG00000197181
ENSG00000101986	0.299826	ENSG00000162910
ENSG00000159593	0.299826	ENSG00000179869
ENSG00000163960	0.299826	ENSG00000185246
ENSG00000169439	0.299826	ENSG00000189077
ENSG00000117560	0.299825	ENSG00000174600
ENSG00000114573	0.299825	ENSG00000215893
ENSG00000134283	0.299825	ENSG00000268804
ENSG00000063587	0.299824	ENSG00000211947
ENSG00000143369	0.299824	ENSG00000229106
ENSG00000239855	0.299824	ENSG00000251546
ENSG00000142409	0.299823	ENSG00000144224
ENSG00000102302	0.299823	ENSG00000160685
ENSG00000141510	0.299823	ENSG00000164114
ENSG00000157823	0.299823	ENSG00000164506
ENSG00000081307	0.299823	ENSG00000250151
ENSG00000084092	0.299822	ENSG00000166228
ENSG00000188822	0.299822	ENSG00000225419
ENSG00000124214	0.299821	ENSG00000155974
ENSG00000129460	0.29982	ENSG00000136826
ENSG00000151500	0.29982	ENSG00000170385
ENSG00000175489	0.29982	ENSG00000183576
ENSG00000085998	0.299819	ENSG00000110107
ENSG00000064042	0.299819	ENSG00000124920
ENSG00000107341	0.299819	ENSG00000131143
ENSG00000169925	0.299819	ENSG00000234420
ENSG00000101746	0.299818	ENSG00000111652
ENSG00000119969	0.299818	ENSG00000133574
ENSG00000062650	0.299818	ENSG00000139572
ENSG00000106682	0.299818	ENSG00000141542
ENSG00000066923	0.299818	ENSG00000174276
ENSG00000148337	0.299818	ENSG00000196313
ENSG00000197136	0.299818	ENSG00000212402
ENSG00000139572	0.299818	ENSG00000236753
ENSG00000115641	0.299817	ENSG00000178719
ENSG00000134825	0.299817	ENSG00000254879
ENSG00000107175	0.299816	ENSG00000130598
ENSG00000115875	0.299816	ENSG00000186767
ENSG00000163428	0.299815	ENSG00000165934
ENSG00000173114	0.299815	ENSG00000243244
ENSG00000157657	0.299814	ENSG00000180530
ENSG00000129691	0.299813	ENSG00000197619
ENSG00000187736	0.299813	ENSG00000228915
ENSG00000179295	0.299813	ENSG00000232564
ENSG00000129538	0.299813	ENSG00000235865
ENSG00000088986	0.299812	ENSG00000183432
ENSG00000084774	0.299812	ENSG00000184221
ENSG00000143198	0.299812	ENSG00000213445
ENSG00000197417	0.299812	ENSG00000213639
ENSG00000227195	0.299812	ENSG00000233056
ENSG00000147403	0.299812	ENSG00000234473
ENSG00000125875	0.299811	ENSG00000164190
ENSG00000100479	0.299811	ENSG00000186716
ENSG00000152291	0.299811	ENSG00000187554
ENSG00000211665	0.299811	ENSG00000232792
ENSG00000110395	0.29981	ENSG00000149930
ENSG00000139780	0.29981	ENSG00000159496
ENSG00000143365	0.29981	ENSG00000163106
ENSG00000112137	0.29981	ENSG00000172939
ENSG00000126947	0.29981	ENSG00000211689
ENSG00000164944	0.29981	ENSG00000290444
ENSG00000100116	0.299809	ENSG00000140365
ENSG00000114023	0.299809	ENSG00000158864
ENSG00000168283	0.299809	ENSG00000176927
ENSG00000143252	0.299809	ENSG00000178934
ENSG00000100151	0.299809	ENSG00000185515
ENSG00000091542	0.299809	ENSG00000234741
ENSG00000063587	0.299806	ENSG00000137807
ENSG00000047315	0.299806	ENSG00000197566
ENSG00000203737	0.299806	ENSG00000226746
ENSG00000119403	0.299806	ENSG00000277972
ENSG00000102898	0.299805	ENSG00000154370
ENSG00000126067	0.299805	ENSG00000154723
ENSG00000219146	0.299805	ENSG00000242028
ENSG00000157657	0.299804	ENSG00000162367
ENSG00000133574	0.299804	ENSG00000251562
ENSG00000105401	0.299803	ENSG00000132676
ENSG00000062650	0.299803	ENSG00000256235
ENSG00000008130	0.299802	ENSG00000100100
ENSG00000099840	0.299802	ENSG00000108622
ENSG00000111271	0.299802	ENSG00000116199
ENSG00000116580	0.299802	ENSG00000147099
ENSG00000087088	0.299801	ENSG00000120594
ENSG00000150403	0.299801	ENSG00000186660
ENSG00000055955	0.299801	ENSG00000240003
ENSG00000160948	0.2998	ENSG00000221946
ENSG00000222937	0.299799	ENSG00000234369
ENSG00000117862	0.299799	ENSG00000243147
ENSG00000133121	0.299798	ENSG00000160293
ENSG00000204209	0.299798	ENSG00000212443
ENSG00000139180	0.299797	ENSG00000148308
ENSG00000188167	0.299797	ENSG00000213563
ENSG00000100526	0.299797	ENSG00000229140
ENSG00000112195	0.299796	ENSG00000144320
ENSG00000136014	0.299796	ENSG00000162623
ENSG00000136870	0.299796	ENSG00000181915
ENSG00000141867	0.299796	ENSG00000229619
ENSG00000213445	0.299795	ENSG00000225978
ENSG00000165655	0.299795	ENSG00000230568
ENSG00000175701	0.299794	ENSG00000178982
ENSG00000139211	0.299794	ENSG00000198597
ENSG00000110367	0.299794	ENSG00000214176
ENSG00000162543	0.299794	ENSG00000214359
ENSG00000104267	0.299793	ENSG00000168078
ENSG00000087088	0.299793	ENSG00000244642
ENSG00000108774	0.299792	ENSG00000136826
ENSG00000116406	0.299792	ENSG00000159433
ENSG00000127334	0.299792	ENSG00000186352
ENSG00000055070	0.299792	ENSG00000196230
ENSG00000133574	0.299792	ENSG00000214688
ENSG00000154370	0.299791	ENSG00000167553
ENSG00000135272	0.299791	ENSG00000172315
ENSG00000142534	0.29979	ENSG00000154582
ENSG00000128159	0.29979	ENSG00000174744
ENSG00000092421	0.29979	ENSG00000228097
ENSG00000090238	0.299789	ENSG00000162073
ENSG00000181616	0.299789	ENSG00000211695
ENSG00000136940	0.299789	ENSG00000218891
ENSG00000100038	0.299788	ENSG00000129460
ENSG00000123094	0.299788	ENSG00000132824
ENSG00000125304	0.299788	ENSG00000164938
ENSG00000134744	0.299788	ENSG00000165655
ENSG00000132670	0.299788	ENSG00000225419
ENSG00000144668	0.299787	ENSG00000160991
ENSG00000152782	0.299787	ENSG00000168405
ENSG00000100433	0.299786	ENSG00000117691
ENSG00000077514	0.299786	ENSG00000151702
ENSG00000163626	0.299786	ENSG00000212124
ENSG00000100485	0.299785	ENSG00000140995
ENSG00000159200	0.299785	ENSG00000160326
ENSG00000053438	0.299785	ENSG00000172243
ENSG00000029725	0.299785	ENSG00000197102
ENSG00000128789	0.299784	ENSG00000211645
ENSG00000143226	0.299784	ENSG00000233093
ENSG00000138496	0.299783	ENSG00000152778
ENSG00000132464	0.299783	ENSG00000154582
ENSG00000074276	0.299782	ENSG00000188277
ENSG00000160293	0.299782	ENSG00000189409
ENSG00000116729	0.299782	ENSG00000198015
ENSG00000122958	0.299782	ENSG00000241973
ENSG00000060069	0.299782	ENSG00000272055
ENSG00000139737	0.299782	ENSG00000273173
ENSG00000115514	0.299781	ENSG00000181061
ENSG00000103111	0.29978	ENSG00000117419
ENSG00000110448	0.29978	ENSG00000135127
ENSG00000188039	0.29978	ENSG00000240053
ENSG00000104892	0.29978	ENSG00000242950
ENSG00000063176	0.29978	ENSG00000255987
ENSG00000116903	0.299779	ENSG00000162607
ENSG00000154723	0.299779	ENSG00000164258
ENSG00000128789	0.299779	ENSG00000167978
ENSG00000139218	0.299779	ENSG00000257315
ENSG00000152953	0.299778	ENSG00000174059
ENSG00000178021	0.299778	ENSG00000203760
ENSG00000138115	0.299778	ENSG00000214465
ENSG00000099341	0.299777	ENSG00000119401
ENSG00000080546	0.299777	ENSG00000143643
ENSG00000134744	0.299777	ENSG00000177706
ENSG00000118242	0.299777	ENSG00000259151
ENSG00000105383	0.299776	ENSG00000152503
ENSG00000120306	0.299774	ENSG00000169495
ENSG00000136869	0.299774	ENSG00000198113
ENSG00000102970	0.299774	ENSG00000236753
ENSG00000166170	0.299773	ENSG00000179051
ENSG00000125962	0.299773	ENSG00000200558
ENSG00000095002	0.299772	ENSG00000176927
ENSG00000165775	0.299772	ENSG00000233429
ENSG00000161920	0.299772	ENSG00000236753
ENSG00000179051	0.299772	ENSG00000259513
ENSG00000115325	0.299771	ENSG00000166863
ENSG00000144224	0.299771	ENSG00000213341
ENSG00000164258	0.299771	ENSG00000229106
ENSG00000139343	0.299771	ENSG00000237200
ENSG00000232373	0.299771	ENSG00000248283
ENSG00000188559	0.299771	ENSG00000284922
ENSG00000073803	0.299769	ENSG00000075073
ENSG00000042753	0.299769	ENSG00000211796
ENSG00000109381	0.299768	ENSG00000146457
ENSG00000154889	0.299768	ENSG00000171049
ENSG00000154016	0.299768	ENSG00000215845
ENSG00000147202	0.299767	ENSG00000156853
ENSG00000083457	0.299767	ENSG00000260852
ENSG00000238795	0.299767	ENSG00000270647
ENSG00000065518	0.299765	ENSG00000115649
ENSG00000130363	0.299765	ENSG00000131459
ENSG00000008130	0.299765	ENSG00000179869
ENSG00000197566	0.299765	ENSG00000205755
ENSG00000233429	0.299765	ENSG00000239911
ENSG00000129084	0.299764	ENSG00000162227
ENSG00000065518	0.299764	ENSG00000188822
ENSG00000083844	0.299764	ENSG00000188886
ENSG00000132670	0.299764	ENSG00000197329
ENSG00000141030	0.299764	ENSG00000213801
ENSG00000123472	0.299764	ENSG00000272168
ENSG00000142512	0.299762	ENSG00000248476
ENSG00000179091	0.299762	ENSG00000275302
ENSG00000101911	0.299761	ENSG00000132464
ENSG00000186908	0.299761	ENSG00000197070
ENSG00000099308	0.299761	ENSG00000265293
ENSG00000112877	0.29976	ENSG00000139211
ENSG00000140749	0.29976	ENSG00000155465
ENSG00000172273	0.29976	ENSG00000204482
ENSG00000121989	0.29976	ENSG00000205609
ENSG00000169727	0.29976	ENSG00000265154
ENSG00000088930	0.29976	ENSG00000271601
ENSG00000089220	0.299759	ENSG00000120805
ENSG00000065243	0.299759	ENSG00000211644
ENSG00000121067	0.299758	ENSG00000138814
ENSG00000112053	0.299758	ENSG00000145014
ENSG00000122121	0.299758	ENSG00000185800
ENSG00000113318	0.299757	ENSG00000215630
ENSG00000115091	0.299757	ENSG00000224295
ENSG00000084693	0.299757	ENSG00000225978
ENSG00000211645	0.299757	ENSG00000242534
ENSG00000126821	0.299756	ENSG00000131174
ENSG00000013275	0.299756	ENSG00000138031
ENSG00000074855	0.299756	ENSG00000165071
ENSG00000108094	0.299756	ENSG00000177106
ENSG00000107175	0.299755	ENSG00000183734
ENSG00000084693	0.299754	ENSG00000106367
ENSG00000184232	0.299754	ENSG00000198053
ENSG00000222051	0.299754	ENSG00000242732
ENSG00000187187	0.299754	ENSG00000242802
ENSG00000104812	0.299753	ENSG00000119929
ENSG00000105287	0.299753	ENSG00000211460
ENSG00000128159	0.299753	ENSG00000240038
ENSG00000133067	0.299752	ENSG00000136826
ENSG00000163960	0.299752	ENSG00000170242
ENSG00000071626	0.299751	ENSG00000189159
ENSG00000085365	0.29975	ENSG00000170558
ENSG00000164919	0.29975	ENSG00000182518
ENSG00000171827	0.29975	ENSG00000187607
ENSG00000105982	0.29975	ENSG00000196605
ENSG00000165175	0.29975	ENSG00000214626
ENSG00000155545	0.299749	ENSG00000160051
ENSG00000083123	0.299749	ENSG00000163399
ENSG00000064115	0.299749	ENSG00000178573
ENSG00000065243	0.299749	ENSG00000214182
ENSG00000238311	0.299749	ENSG00000271147
ENSG00000125037	0.299748	ENSG00000133597
ENSG00000100519	0.299748	ENSG00000138375
ENSG00000115641	0.299748	ENSG00000166340
ENSG00000135709	0.299747	ENSG00000154370
ENSG00000140836	0.299747	ENSG00000164114
ENSG00000143257	0.299747	ENSG00000177947
ENSG00000170365	0.299747	ENSG00000185483
ENSG00000172273	0.299747	ENSG00000240522
ENSG00000090097	0.299746	ENSG00000105717
ENSG00000126947	0.299746	ENSG00000267221
ENSG00000179010	0.299746	ENSG00000270647
ENSG00000019102	0.299745	ENSG00000136522
ENSG00000166068	0.299745	ENSG00000188277
ENSG00000171960	0.299745	ENSG00000221962
ENSG00000165527	0.299745	ENSG00000262874
ENSG00000001167	0.299744	ENSG00000100410
ENSG00000101695	0.299744	ENSG00000166145
ENSG00000199436	0.299744	ENSG00000233186
ENSG00000187764	0.299744	ENSG00000242256
ENSG00000198520	0.299744	ENSG00000271614
ENSG00000139746	0.299743	ENSG00000174799
ENSG00000213639	0.299743	ENSG00000238227
ENSG00000187147	0.299741	ENSG00000197471
ENSG00000132153	0.29974	ENSG00000204389
ENSG00000104412	0.299739	ENSG00000114302
ENSG00000114841	0.299738	ENSG00000132549
ENSG00000135446	0.299737	ENSG00000213719
ENSG00000082805	0.299737	ENSG00000275052
ENSG00000111344	0.299736	ENSG00000147889
ENSG00000175854	0.299736	ENSG00000251791
ENSG00000121101	0.299735	ENSG00000179010
ENSG00000052841	0.299733	ENSG00000135452
ENSG00000117385	0.299733	ENSG00000169896
ENSG00000164751	0.299733	ENSG00000179407
ENSG00000164144	0.299733	ENSG00000201364
ENSG00000118707	0.299732	ENSG00000129559
ENSG00000078140	0.299732	ENSG00000140543
ENSG00000130733	0.299732	ENSG00000163359
ENSG00000108960	0.299732	ENSG00000177324
ENSG00000145725	0.299731	ENSG00000169255
ENSG00000187554	0.299731	ENSG00000198113
ENSG00000110429	0.29973	ENSG00000128159
ENSG00000067596	0.29973	ENSG00000128567
ENSG00000042753	0.29973	ENSG00000141552
ENSG00000125966	0.29973	ENSG00000163154
ENSG00000167850	0.29973	ENSG00000188243
ENSG00000134283	0.299729	ENSG00000171161
ENSG00000111875	0.299729	ENSG00000188566
ENSG00000102970	0.299729	ENSG00000251562
ENSG00000116138	0.299728	ENSG00000213277
ENSG00000178982	0.299728	ENSG00000257957
ENSG00000138172	0.299727	ENSG00000227973
ENSG00000117505	0.299726	ENSG00000163956
ENSG00000140678	0.299726	ENSG00000243264
ENSG00000106348	0.299726	ENSG00000273749
ENSG00000106682	0.299725	ENSG00000119689
ENSG00000112249	0.299725	ENSG00000119820
ENSG00000180228	0.299725	ENSG00000239975
ENSG00000110446	0.299724	ENSG00000126759
ENSG00000115539	0.299724	ENSG00000169220
ENSG00000099942	0.299724	ENSG00000185220
ENSG00000177613	0.299724	ENSG00000185800
ENSG00000059145	0.299723	ENSG00000200814
ENSG00000172638	0.299723	ENSG00000206746
ENSG00000172638	0.299723	ENSG00000262943
ENSG00000112062	0.299722	ENSG00000177302
ENSG00000149782	0.299721	ENSG00000185522
ENSG00000135801	0.299721	ENSG00000201221
ENSG00000184840	0.299721	ENSG00000222051
ENSG00000136770	0.299721	ENSG00000277443
ENSG00000067596	0.29972	ENSG00000106608
ENSG00000064115	0.29972	ENSG00000136929
ENSG00000106153	0.29972	ENSG00000140678
ENSG00000132467	0.29972	ENSG00000171723
ENSG00000091527	0.29972	ENSG00000277443
ENSG00000123505	0.299719	ENSG00000155189
ENSG00000073008	0.299718	ENSG00000137486
ENSG00000159899	0.299718	ENSG00000185664
ENSG00000178934	0.299718	ENSG00000189136
ENSG00000089053	0.299718	ENSG00000224315
ENSG00000132676	0.299717	ENSG00000163382
ENSG00000198722	0.299717	ENSG00000198752
ENSG00000101290	0.299716	ENSG00000142192
ENSG00000101844	0.299716	ENSG00000151474
ENSG00000167657	0.299716	ENSG00000186767
ENSG00000179271	0.299716	ENSG00000278535
ENSG00000141526	0.299715	ENSG00000160679
ENSG00000009694	0.299715	ENSG00000196418
ENSG00000117133	0.299714	ENSG00000125843
ENSG00000121005	0.299714	ENSG00000136929
ENSG00000110801	0.299713	ENSG00000143977
ENSG00000125898	0.299713	ENSG00000159363
ENSG00000114654	0.299713	ENSG00000162601
ENSG00000166123	0.299713	ENSG00000181215
ENSG00000082258	0.299713	ENSG00000182973
ENSG00000035403	0.299712	ENSG00000101310
ENSG00000066739	0.299712	ENSG00000119729
ENSG00000002016	0.299712	ENSG00000164252
ENSG00000157954	0.299712	ENSG00000188338
ENSG00000176095	0.299712	ENSG00000197442
ENSG00000214182	0.299712	ENSG00000242732
ENSG00000063127	0.299712	ENSG00000278768
ENSG00000087088	0.299711	ENSG00000236753
ENSG00000104231	0.29971	ENSG00000115339
ENSG00000136522	0.29971	ENSG00000154582
ENSG00000079432	0.29971	ENSG00000215915
ENSG00000121989	0.29971	ENSG00000226284
ENSG00000104812	0.299709	ENSG00000116213
ENSG00000132182	0.299709	ENSG00000138131
ENSG00000166925	0.299709	ENSG00000180879
ENSG00000087088	0.299709	ENSG00000230037
ENSG00000107341	0.299708	ENSG00000151650
ENSG00000112473	0.299708	ENSG00000170142
ENSG00000166128	0.299708	ENSG00000179010
ENSG00000137078	0.299708	ENSG00000183864
ENSG00000135679	0.299707	ENSG00000141052
ENSG00000004939	0.299707	ENSG00000181856
ENSG00000127445	0.299707	ENSG00000225942
ENSG00000204472	0.299707	ENSG00000228097
ENSG00000146192	0.299707	ENSG00000251791
ENSG00000142583	0.299706	ENSG00000143952
ENSG00000094916	0.299706	ENSG00000163512
ENSG00000105669	0.299706	ENSG00000203688
ENSG00000105669	0.299706	ENSG00000234465
ENSG00000137210	0.299705	ENSG00000138448
ENSG00000135116	0.299705	ENSG00000184635
ENSG00000099341	0.299704	ENSG00000134955
ENSG00000129450	0.299704	ENSG00000169583
ENSG00000123472	0.299704	ENSG00000186517
ENSG00000162959	0.299704	ENSG00000228817
ENSG00000211796	0.299704	ENSG00000232493
ENSG00000242028	0.299704	ENSG00000252590
ENSG00000135709	0.299703	ENSG00000145247
ENSG00000159140	0.299703	ENSG00000168214
ENSG00000148943	0.299703	ENSG00000170027
ENSG00000198743	0.299703	ENSG00000225419
ENSG00000139055	0.299702	ENSG00000223773
ENSG00000099917	0.299701	ENSG00000148019
ENSG00000178445	0.299701	ENSG00000180089
ENSG00000136930	0.299701	ENSG00000213563
ENSG00000071575	0.299701	ENSG00000267123
ENSG00000116985	0.2997	ENSG00000123094
ENSG00000107443	0.2997	ENSG00000129484
ENSG00000115128	0.2997	ENSG00000175489
ENSG00000106459	0.2997	ENSG00000188167
ENSG00000132953	0.2997	ENSG00000243244
ENSG00000148335	0.2997	ENSG00000271699
ENSG00000082014	0.299699	ENSG00000175455
ENSG00000186448	0.299698	ENSG00000197062
ENSG00000163376	0.299698	ENSG00000226054
ENSG00000167895	0.299698	ENSG00000234771
ENSG00000131730	0.299697	ENSG00000137225
ENSG00000164252	0.299697	ENSG00000176788
ENSG00000158321	0.299697	ENSG00000258701
ENSG00000106588	0.299696	ENSG00000151366
ENSG00000119915	0.299696	ENSG00000151379
ENSG00000166619	0.299696	ENSG00000204619
ENSG00000116747	0.299696	ENSG00000235173
ENSG00000167770	0.299696	ENSG00000235453
ENSG00000142538	0.299695	ENSG00000170967
ENSG00000185905	0.299695	ENSG00000213137
ENSG00000183734	0.299695	ENSG00000222051
ENSG00000117523	0.299695	ENSG00000261008
ENSG00000095637	0.299694	ENSG00000107185
ENSG00000147099	0.299694	ENSG00000174501
ENSG00000204439	0.299694	ENSG00000266187
ENSG00000108639	0.299692	ENSG00000119614
ENSG00000114120	0.299692	ENSG00000135298
ENSG00000028277	0.299692	ENSG00000147274
ENSG00000133742	0.299692	ENSG00000171530
ENSG00000117395	0.299692	ENSG00000179918
ENSG00000139211	0.299692	ENSG00000198791
ENSG00000166794	0.299692	ENSG00000239855
ENSG00000164258	0.299691	ENSG00000185236
ENSG00000136485	0.299691	ENSG00000213445
ENSG00000181227	0.299691	ENSG00000232931
ENSG00000116062	0.29969	ENSG00000125875
ENSG00000102531	0.299689	ENSG00000141542
ENSG00000137221	0.299689	ENSG00000143742
ENSG00000077147	0.299689	ENSG00000165934
ENSG00000161395	0.299689	ENSG00000167196
ENSG00000165832	0.299689	ENSG00000175309
ENSG00000163154	0.299688	ENSG00000188921
ENSG00000256087	0.299688	ENSG00000264343
ENSG00000067182	0.299687	ENSG00000077327
ENSG00000207194	0.299687	ENSG00000243426
ENSG00000204463	0.299687	ENSG00000256269
ENSG00000131368	0.299686	ENSG00000135636
ENSG00000101911	0.299686	ENSG00000140807
ENSG00000099795	0.299686	ENSG00000153560
ENSG00000156983	0.299685	ENSG00000167173
ENSG00000170759	0.299685	ENSG00000179222
ENSG00000049541	0.299684	ENSG00000137831
ENSG00000165175	0.299684	ENSG00000171643
ENSG00000182481	0.299684	ENSG00000198258
ENSG00000029725	0.299683	ENSG00000149201
ENSG00000141756	0.299683	ENSG00000197102
ENSG00000100038	0.299682	ENSG00000106009
ENSG00000119705	0.299682	ENSG00000152291
ENSG00000151914	0.299682	ENSG00000183475
ENSG00000132182	0.299682	ENSG00000232824
ENSG00000118513	0.299681	ENSG00000213722
ENSG00000159210	0.299681	ENSG00000231993
ENSG00000003096	0.29968	ENSG00000137216
ENSG00000085185	0.29968	ENSG00000141480
ENSG00000142798	0.29968	ENSG00000143995
ENSG00000143207	0.29968	ENSG00000160563
ENSG00000125898	0.29968	ENSG00000184007
ENSG00000076826	0.299679	ENSG00000114026
ENSG00000122694	0.299679	ENSG00000135638
ENSG00000134058	0.299679	ENSG00000172939
ENSG00000148400	0.299679	ENSG00000174851
ENSG00000001497	0.299679	ENSG00000185024
ENSG00000120686	0.299679	ENSG00000185607
ENSG00000189136	0.299679	ENSG00000198522
ENSG00000154358	0.299679	ENSG00000207546
ENSG00000211943	0.299679	ENSG00000239207
ENSG00000141867	0.299679	ENSG00000248333
ENSG00000099308	0.299678	ENSG00000109390
ENSG00000130741	0.299678	ENSG00000175416
ENSG00000087510	0.299678	ENSG00000198547
ENSG00000142347	0.299678	ENSG00000204619
ENSG00000139970	0.299678	ENSG00000227345
ENSG00000182700	0.299678	ENSG00000244005
ENSG00000124942	0.299677	ENSG00000137522
ENSG00000170348	0.299677	ENSG00000180398
ENSG00000100614	0.299676	ENSG00000119777
ENSG00000196476	0.299676	ENSG00000243147
ENSG00000143106	0.299676	ENSG00000244610
ENSG00000074276	0.299675	ENSG00000136930
ENSG00000137880	0.299675	ENSG00000179564
ENSG00000181894	0.299675	ENSG00000196141
ENSG00000183734	0.299675	ENSG00000241685
ENSG00000102178	0.299674	ENSG00000166262
ENSG00000177731	0.299674	ENSG00000180098
ENSG00000132153	0.299673	ENSG00000162227
ENSG00000088356	0.299673	ENSG00000167595
ENSG00000096080	0.299673	ENSG00000206965
ENSG00000108788	0.299672	ENSG00000149564
ENSG00000100116	0.299672	ENSG00000159496
ENSG00000148426	0.299672	ENSG00000205978
ENSG00000091527	0.299671	ENSG00000143882
ENSG00000100038	0.299671	ENSG00000174744
ENSG00000141293	0.299671	ENSG00000185905
ENSG00000100097	0.29967	ENSG00000126759
ENSG00000116990	0.29967	ENSG00000185905
ENSG00000138115	0.29967	ENSG00000212027
ENSG00000125835	0.299669	ENSG00000129559
ENSG00000116138	0.299669	ENSG00000132286
ENSG00000143891	0.299669	ENSG00000188522
ENSG00000077092	0.299668	ENSG00000088930
ENSG00000100099	0.299668	ENSG00000113119
ENSG00000110801	0.299668	ENSG00000149930
ENSG00000120802	0.299668	ENSG00000178691
ENSG00000099204	0.299667	ENSG00000189157
ENSG00000116698	0.299666	ENSG00000134086
ENSG00000141376	0.299666	ENSG00000170315
ENSG00000124541	0.299666	ENSG00000171940
ENSG00000211645	0.299666	ENSG00000213445
ENSG00000179240	0.299665	ENSG00000197540
ENSG00000090013	0.299664	ENSG00000100678
ENSG00000103932	0.299664	ENSG00000114125
ENSG00000108819	0.299663	ENSG00000132182
ENSG00000178021	0.299663	ENSG00000243147
ENSG00000135637	0.299663	ENSG00000270647
ENSG00000129625	0.299662	ENSG00000146830
ENSG00000100558	0.299661	ENSG00000102007
ENSG00000023330	0.299661	ENSG00000139428
ENSG00000076351	0.299661	ENSG00000176994
ENSG00000161654	0.299661	ENSG00000225405
ENSG00000120693	0.299661	ENSG00000228817
ENSG00000173992	0.299661	ENSG00000229106
ENSG00000198743	0.299661	ENSG00000251791
ENSG00000063176	0.29966	ENSG00000114013
ENSG00000048028	0.29966	ENSG00000237248
ENSG00000100504	0.29966	ENSG00000260105
ENSG00000106803	0.299659	ENSG00000173040
ENSG00000139626	0.299659	ENSG00000211938
ENSG00000200795	0.299659	ENSG00000213339
ENSG00000125901	0.299659	ENSG00000213465
ENSG00000082074	0.299659	ENSG00000271614
ENSG00000108641	0.299658	ENSG00000115590
ENSG00000137210	0.299658	ENSG00000175854
ENSG00000138663	0.299658	ENSG00000187764
ENSG00000128253	0.299657	ENSG00000143224
ENSG00000158473	0.299656	ENSG00000165959
ENSG00000118513	0.299656	ENSG00000229786
ENSG00000105289	0.299655	ENSG00000147324
ENSG00000144445	0.299655	ENSG00000186583
ENSG00000207444	0.299655	ENSG00000220515
ENSG00000053438	0.299654	ENSG00000101460
ENSG00000125337	0.299654	ENSG00000222046
ENSG00000081181	0.299653	ENSG00000120158
ENSG00000064763	0.299653	ENSG00000141098
ENSG00000101544	0.299653	ENSG00000166971
ENSG00000197329	0.299653	ENSG00000212176
ENSG00000141759	0.299653	ENSG00000228887
ENSG00000124942	0.299652	ENSG00000143226
ENSG00000087510	0.299652	ENSG00000170142
ENSG00000099956	0.299652	ENSG00000263002
ENSG00000095637	0.299651	ENSG00000117713
ENSG00000116198	0.299651	ENSG00000119650
ENSG00000084090	0.299651	ENSG00000138115
ENSG00000164114	0.299651	ENSG00000164983
ENSG00000170540	0.299651	ENSG00000213277
ENSG00000163597	0.29965	ENSG00000186625
ENSG00000014919	0.29965	ENSG00000198018
ENSG00000160326	0.299649	ENSG00000177706
ENSG00000106399	0.299649	ENSG00000187554
ENSG00000096433	0.299648	ENSG00000104814
ENSG00000157540	0.299648	ENSG00000160803
ENSG00000119335	0.299648	ENSG00000189266
ENSG00000136485	0.299647	ENSG00000138131
ENSG00000126581	0.299647	ENSG00000154305
ENSG00000163046	0.299647	ENSG00000177733
ENSG00000159423	0.299647	ENSG00000204086
ENSG00000006118	0.299647	ENSG00000242259
ENSG00000102970	0.299647	ENSG00000255987
ENSG00000080200	0.299646	ENSG00000175489
ENSG00000126581	0.299646	ENSG00000223828
ENSG00000103035	0.299646	ENSG00000256134
ENSG00000178789	0.299646	ENSG00000265727
ENSG00000067369	0.299645	ENSG00000105737
ENSG00000129559	0.299645	ENSG00000178719
ENSG00000163694	0.299645	ENSG00000213024
ENSG00000111224	0.299645	ENSG00000231925
ENSG00000166394	0.299645	ENSG00000234420
ENSG00000105993	0.299644	ENSG00000110696
ENSG00000066557	0.299644	ENSG00000119396
ENSG00000102119	0.299644	ENSG00000146192
ENSG00000125962	0.299644	ENSG00000161920
ENSG00000136930	0.299644	ENSG00000164976
ENSG00000167766	0.299644	ENSG00000170703
ENSG00000136237	0.299643	ENSG00000139292
ENSG00000082074	0.299643	ENSG00000139641
ENSG00000153707	0.299643	ENSG00000203356
ENSG00000134153	0.299642	ENSG00000184709
ENSG00000109381	0.299642	ENSG00000185024
ENSG00000101365	0.299642	ENSG00000227911
ENSG00000179526	0.299642	ENSG00000233429
ENSG00000112964	0.299641	ENSG00000115461
ENSG00000120889	0.29964	ENSG00000124256
ENSG00000131931	0.29964	ENSG00000132002
ENSG00000072135	0.29964	ENSG00000135439
ENSG00000135709	0.29964	ENSG00000149930
ENSG00000106009	0.29964	ENSG00000198018
ENSG00000160326	0.29964	ENSG00000198597
ENSG00000067955	0.299639	ENSG00000129460
ENSG00000062650	0.299639	ENSG00000185361
ENSG00000183856	0.299639	ENSG00000185869
ENSG00000181800	0.299639	ENSG00000236753
ENSG00000229585	0.299639	ENSG00000253251
ENSG00000057252	0.299638	ENSG00000074964
ENSG00000173171	0.299638	ENSG00000180437
ENSG00000265354	0.299638	ENSG00000278970
ENSG00000115806	0.299637	ENSG00000272767
ENSG00000170006	0.299636	ENSG00000183011
ENSG00000093000	0.299636	ENSG00000184307
ENSG00000100097	0.299636	ENSG00000257315
ENSG00000035403	0.299635	ENSG00000118412
ENSG00000105497	0.299635	ENSG00000138050
ENSG00000101146	0.299635	ENSG00000151623
ENSG00000130649	0.299635	ENSG00000165525
ENSG00000121807	0.299635	ENSG00000171174
ENSG00000133742	0.299635	ENSG00000187446
ENSG00000114013	0.299635	ENSG00000187605
ENSG00000075651	0.299632	ENSG00000122641
ENSG00000133067	0.299631	ENSG00000196422
ENSG00000105298	0.299631	ENSG00000198934
ENSG00000181274	0.299631	ENSG00000242028
ENSG00000129673	0.29963	ENSG00000233217
ENSG00000189430	0.29963	ENSG00000250510
ENSG00000158163	0.299629	ENSG00000159374
ENSG00000123737	0.299629	ENSG00000225405
ENSG00000037637	0.299628	ENSG00000077157
ENSG00000115091	0.299628	ENSG00000137210
ENSG00000014123	0.299628	ENSG00000141429
ENSG00000108774	0.299627	ENSG00000162227
ENSG00000176853	0.299626	ENSG00000215301
ENSG00000175782	0.299626	ENSG00000230399
ENSG00000144579	0.299626	ENSG00000232493
ENSG00000105669	0.299625	ENSG00000108774
ENSG00000116903	0.299625	ENSG00000117419
ENSG00000113732	0.299625	ENSG00000131446
ENSG00000188771	0.299625	ENSG00000197768
ENSG00000087088	0.299624	ENSG00000099795
ENSG00000100038	0.299624	ENSG00000101421
ENSG00000092847	0.299624	ENSG00000108091
ENSG00000126070	0.299624	ENSG00000147679
ENSG00000135423	0.299624	ENSG00000177842
ENSG00000100038	0.299623	ENSG00000176700
ENSG00000167699	0.299623	ENSG00000182162
ENSG00000122861	0.299623	ENSG00000216636
ENSG00000169026	0.299623	ENSG00000244642
ENSG00000141497	0.299623	ENSG00000262001
ENSG00000151702	0.299621	ENSG00000243406
ENSG00000143156	0.29962	ENSG00000184588
ENSG00000176788	0.29962	ENSG00000290444
ENSG00000164758	0.299619	ENSG00000168092
ENSG00000109390	0.299617	ENSG00000160326
ENSG00000186501	0.299617	ENSG00000188186
ENSG00000046647	0.299616	ENSG00000175575
ENSG00000167549	0.299616	ENSG00000186871
ENSG00000168653	0.299615	ENSG00000169727
ENSG00000006576	0.299614	ENSG00000088205
ENSG00000074219	0.299614	ENSG00000206963
ENSG00000115841	0.299613	ENSG00000169026
ENSG00000109654	0.299612	ENSG00000169884
ENSG00000111424	0.299611	ENSG00000181631
ENSG00000108819	0.29961	ENSG00000130005
ENSG00000160685	0.29961	ENSG00000185753
ENSG00000166900	0.29961	ENSG00000215769
ENSG00000105497	0.299608	ENSG00000131409
ENSG00000144909	0.299608	ENSG00000151327
ENSG00000099290	0.299608	ENSG00000166435
ENSG00000124813	0.299608	ENSG00000247081
ENSG00000104064	0.299607	ENSG00000206963
ENSG00000214530	0.299607	ENSG00000228415
ENSG00000122705	0.299607	ENSG00000232792
ENSG00000213741	0.299607	ENSG00000277443
ENSG00000129810	0.299606	ENSG00000163069
ENSG00000137460	0.299606	ENSG00000167994
ENSG00000124942	0.299606	ENSG00000181885
ENSG00000167676	0.299606	ENSG00000241568
ENSG00000042753	0.299605	ENSG00000109390
ENSG00000144893	0.299605	ENSG00000170322
ENSG00000227195	0.299605	ENSG00000242170
ENSG00000111674	0.299604	ENSG00000168813
ENSG00000135596	0.299604	ENSG00000196588
ENSG00000161509	0.299604	ENSG00000223573
ENSG00000171812	0.299604	ENSG00000225405
ENSG00000105854	0.299603	ENSG00000126821
ENSG00000164221	0.299603	ENSG00000179241
ENSG00000185905	0.299603	ENSG00000204619
ENSG00000121858	0.299603	ENSG00000213203
ENSG00000173786	0.299603	ENSG00000270772
ENSG00000143198	0.299602	ENSG00000166394
ENSG00000121481	0.299602	ENSG00000197329
ENSG00000160326	0.299602	ENSG00000226801
ENSG00000078403	0.299601	ENSG00000084463
ENSG00000100575	0.299601	ENSG00000122705
ENSG00000125629	0.2996	ENSG00000136930
ENSG00000133818	0.2996	ENSG00000150045
ENSG00000133019	0.2996	ENSG00000174233
ENSG00000100028	0.2996	ENSG00000212176
ENSG00000163563	0.2996	ENSG00000245848
ENSG00000091542	0.299599	ENSG00000139641
ENSG00000028839	0.299599	ENSG00000180385
ENSG00000123472	0.299599	ENSG00000180448
ENSG00000108091	0.299599	ENSG00000185674
ENSG00000119401	0.299598	ENSG00000163704
ENSG00000099956	0.299598	ENSG00000181616
ENSG00000197713	0.299598	ENSG00000248476
ENSG00000108256	0.299597	ENSG00000198642
ENSG00000119335	0.299596	ENSG00000124155
ENSG00000110446	0.299595	ENSG00000134955
ENSG00000116670	0.299595	ENSG00000135686
ENSG00000142065	0.299595	ENSG00000219085
ENSG00000071626	0.299594	ENSG00000115204
ENSG00000110696	0.299594	ENSG00000149658
ENSG00000100439	0.299594	ENSG00000167680
ENSG00000114062	0.299594	ENSG00000204482
ENSG00000114503	0.299593	ENSG00000135390
ENSG00000132429	0.299593	ENSG00000181885
ENSG00000122696	0.299591	ENSG00000170296
ENSG00000089289	0.299591	ENSG00000264169
ENSG00000082213	0.29959	ENSG00000106009
ENSG00000132424	0.29959	ENSG00000139726
ENSG00000138777	0.29959	ENSG00000214253
ENSG00000121579	0.29959	ENSG00000229124
ENSG00000100410	0.299589	ENSG00000141030
ENSG00000160055	0.299589	ENSG00000213979
ENSG00000167850	0.299589	ENSG00000229456
ENSG00000108561	0.299588	ENSG00000132842
ENSG00000131042	0.299588	ENSG00000150667
ENSG00000133111	0.299588	ENSG00000198205
ENSG00000177485	0.299588	ENSG00000241399
ENSG00000006118	0.299587	ENSG00000141510
ENSG00000099840	0.299587	ENSG00000150459
ENSG00000198934	0.299587	ENSG00000222051
ENSG00000182518	0.299587	ENSG00000224315
ENSG00000090266	0.299586	ENSG00000188921
ENSG00000065243	0.299585	ENSG00000081019
ENSG00000068745	0.299585	ENSG00000109381
ENSG00000119729	0.299585	ENSG00000133816
ENSG00000128789	0.299585	ENSG00000136859
ENSG00000158711	0.299585	ENSG00000172071
ENSG00000164258	0.299585	ENSG00000174013
ENSG00000215808	0.299585	ENSG00000237693
ENSG00000064652	0.299584	ENSG00000129625
ENSG00000111707	0.299584	ENSG00000227195
ENSG00000070476	0.299583	ENSG00000100330
ENSG00000005486	0.299583	ENSG00000161048
ENSG00000178021	0.299583	ENSG00000186940
ENSG00000181631	0.299583	ENSG00000188352
ENSG00000074855	0.299582	ENSG00000173269
ENSG00000079462	0.29958	ENSG00000206932
ENSG00000015171	0.299579	ENSG00000108474
ENSG00000137070	0.299579	ENSG00000169679
ENSG00000065029	0.299578	ENSG00000082898
ENSG00000070759	0.299578	ENSG00000177084
ENSG00000156983	0.299578	ENSG00000179271
ENSG00000143515	0.299578	ENSG00000182134
ENSG00000001617	0.299576	ENSG00000138835
ENSG00000019102	0.299576	ENSG00000169905
ENSG00000164751	0.299576	ENSG00000171163
ENSG00000100228	0.299576	ENSG00000224451
ENSG00000145216	0.299576	ENSG00000272391
ENSG00000088992	0.299575	ENSG00000103275
ENSG00000093000	0.299575	ENSG00000113300
ENSG00000112290	0.299575	ENSG00000186710
ENSG00000107929	0.299573	ENSG00000165525
ENSG00000110851	0.299573	ENSG00000165675
ENSG00000050030	0.299573	ENSG00000172725
ENSG00000211955	0.299573	ENSG00000225756
ENSG00000113494	0.299572	ENSG00000122779
ENSG00000108774	0.299572	ENSG00000129559
ENSG00000129559	0.299572	ENSG00000167978
ENSG00000166432	0.299572	ENSG00000168438
ENSG00000197324	0.299572	ENSG00000207194
ENSG00000115325	0.299572	ENSG00000215193
ENSG00000232931	0.299572	ENSG00000236375
ENSG00000117395	0.299572	ENSG00000242952
ENSG00000063244	0.299571	ENSG00000117280
ENSG00000143774	0.299571	ENSG00000242259
ENSG00000112851	0.29957	ENSG00000275090
ENSG00000104885	0.299569	ENSG00000112787
ENSG00000122884	0.299569	ENSG00000154305
ENSG00000151702	0.299569	ENSG00000175416
ENSG00000175854	0.299569	ENSG00000206177
ENSG00000125991	0.299568	ENSG00000136231
ENSG00000034713	0.299568	ENSG00000157212
ENSG00000107175	0.299568	ENSG00000174851
ENSG00000203326	0.299568	ENSG00000216490
ENSG00000146373	0.299567	ENSG00000166833
ENSG00000185115	0.299566	ENSG00000235863
ENSG00000164919	0.299566	ENSG00000254709
ENSG00000151726	0.299566	ENSG00000257335
ENSG00000175294	0.299565	ENSG00000177917
ENSG00000029725	0.299565	ENSG00000233217
ENSG00000124222	0.299564	ENSG00000125966
ENSG00000091542	0.299564	ENSG00000131495
ENSG00000132286	0.299564	ENSG00000178982
ENSG00000091164	0.299563	ENSG00000114013
ENSG00000139350	0.299563	ENSG00000140025
ENSG00000135116	0.299563	ENSG00000172995
ENSG00000130703	0.299563	ENSG00000204685
ENSG00000177731	0.299563	ENSG00000211695
ENSG00000113360	0.299562	ENSG00000132466
ENSG00000114416	0.299562	ENSG00000197372
ENSG00000101347	0.299562	ENSG00000204131
ENSG00000160131	0.29956	ENSG00000167850
ENSG00000079974	0.299559	ENSG00000160803
ENSG00000109133	0.299558	ENSG00000162819
ENSG00000107789	0.299558	ENSG00000184792
ENSG00000111716	0.299558	ENSG00000186635
ENSG00000099956	0.299557	ENSG00000116747
ENSG00000106993	0.299557	ENSG00000213373
ENSG00000120055	0.299556	ENSG00000137098
ENSG00000064651	0.299556	ENSG00000155506
ENSG00000119705	0.299556	ENSG00000165527
ENSG00000150316	0.299556	ENSG00000178982
ENSG00000160325	0.299556	ENSG00000180098
ENSG00000211451	0.299556	ENSG00000233916
ENSG00000112739	0.299555	ENSG00000121764
ENSG00000168653	0.299555	ENSG00000226054
ENSG00000103037	0.299555	ENSG00000281376
ENSG00000023892	0.299554	ENSG00000108840
ENSG00000140406	0.299554	ENSG00000143198
ENSG00000138131	0.299554	ENSG00000188994
ENSG00000169814	0.299554	ENSG00000229325
ENSG00000120137	0.299553	ENSG00000139697
ENSG00000005893	0.299553	ENSG00000145439
ENSG00000079462	0.299553	ENSG00000179271
ENSG00000100216	0.299552	ENSG00000125629
ENSG00000188167	0.299552	ENSG00000196998
ENSG00000228956	0.299552	ENSG00000258730
ENSG00000125726	0.299552	ENSG00000263001
ENSG00000116138	0.299551	ENSG00000147471
ENSG00000142192	0.299551	ENSG00000148450
ENSG00000153560	0.299551	ENSG00000167978
ENSG00000119969	0.299551	ENSG00000177917
ENSG00000082074	0.299551	ENSG00000198917
ENSG00000099783	0.29955	ENSG00000162437
ENSG00000119042	0.29955	ENSG00000185627
ENSG00000116903	0.29955	ENSG00000185905
ENSG00000177485	0.29955	ENSG00000197579
ENSG00000104880	0.299549	ENSG00000125629
ENSG00000100151	0.299549	ENSG00000131143
ENSG00000119686	0.299549	ENSG00000177663
ENSG00000146833	0.299549	ENSG00000185963
ENSG00000117118	0.299549	ENSG00000196968
ENSG00000116095	0.299549	ENSG00000202566
ENSG00000198064	0.299549	ENSG00000203879
ENSG00000174456	0.299549	ENSG00000225948
ENSG00000129559	0.299549	ENSG00000238795
ENSG00000079332	0.299547	ENSG00000168924
ENSG00000113569	0.299547	ENSG00000178921
ENSG00000170262	0.299547	ENSG00000241738
ENSG00000165175	0.299546	ENSG00000232587
ENSG00000120053	0.299546	ENSG00000252010
ENSG00000206932	0.299546	ENSG00000258485
ENSG00000041988	0.299545	ENSG00000120215
ENSG00000121807	0.299544	ENSG00000243964
ENSG00000028137	0.299544	ENSG00000264268
ENSG00000105186	0.299543	ENSG00000135636
ENSG00000105982	0.299543	ENSG00000197483
ENSG00000101911	0.299542	ENSG00000127445
ENSG00000100243	0.299542	ENSG00000139697
ENSG00000143390	0.299542	ENSG00000148248
ENSG00000147403	0.299542	ENSG00000182473
ENSG00000092529	0.299542	ENSG00000183856
ENSG00000125991	0.299542	ENSG00000266187
ENSG00000068912	0.29954	ENSG00000177311
ENSG00000134108	0.29954	ENSG00000187554
ENSG00000184752	0.29954	ENSG00000199672
ENSG00000179796	0.29954	ENSG00000235194
ENSG00000084090	0.299539	ENSG00000120594
ENSG00000111087	0.299539	ENSG00000132953
ENSG00000134247	0.299539	ENSG00000188822
ENSG00000186010	0.299539	ENSG00000213445
ENSG00000100365	0.299538	ENSG00000184292
ENSG00000169026	0.299538	ENSG00000243964
ENSG00000115841	0.299537	ENSG00000140678
ENSG00000142684	0.299537	ENSG00000152291
ENSG00000146830	0.299537	ENSG00000172888
ENSG00000131446	0.299537	ENSG00000177352
ENSG00000124942	0.299537	ENSG00000236753
ENSG00000035862	0.299536	ENSG00000108064
ENSG00000162738	0.299536	ENSG00000164068
ENSG00000110697	0.299535	ENSG00000140836
ENSG00000165434	0.299535	ENSG00000172731
ENSG00000199872	0.299535	ENSG00000254879
ENSG00000092108	0.299534	ENSG00000125733
ENSG00000105088	0.299534	ENSG00000176563
ENSG00000211796	0.299534	ENSG00000224315
ENSG00000115204	0.299533	ENSG00000159445
ENSG00000104980	0.299533	ENSG00000166432
ENSG00000116903	0.299533	ENSG00000166441
ENSG00000115128	0.299532	ENSG00000127540
ENSG00000107290	0.299532	ENSG00000164220
ENSG00000125966	0.299532	ENSG00000175416
ENSG00000140749	0.299532	ENSG00000180061
ENSG00000099956	0.299532	ENSG00000185115
ENSG00000162437	0.299532	ENSG00000197381
ENSG00000188822	0.299532	ENSG00000235863
ENSG00000117139	0.299531	ENSG00000124613
ENSG00000196227	0.299531	ENSG00000240322
ENSG00000105383	0.299531	ENSG00000243772
ENSG00000115762	0.29953	ENSG00000124209
ENSG00000126005	0.299529	ENSG00000232931
ENSG00000112308	0.299528	ENSG00000136869
ENSG00000116138	0.299528	ENSG00000139193
ENSG00000138617	0.299528	ENSG00000148834
ENSG00000105516	0.299527	ENSG00000124562
ENSG00000169021	0.299527	ENSG00000175324
ENSG00000186660	0.299527	ENSG00000242732
ENSG00000116903	0.299527	ENSG00000252590
ENSG00000103811	0.299527	ENSG00000260455
ENSG00000145687	0.299526	ENSG00000185115
ENSG00000115540	0.299525	ENSG00000158636
ENSG00000131788	0.299525	ENSG00000175087
ENSG00000100614	0.299525	ENSG00000179950
ENSG00000125337	0.299524	ENSG00000198642
ENSG00000169385	0.299524	ENSG00000198934
ENSG00000118513	0.299524	ENSG00000204653
ENSG00000081154	0.299522	ENSG00000132824
ENSG00000105669	0.299522	ENSG00000139641
ENSG00000116685	0.299522	ENSG00000147403
ENSG00000147677	0.299522	ENSG00000174547
ENSG00000166153	0.299522	ENSG00000178074
ENSG00000105248	0.299522	ENSG00000229106
ENSG00000168056	0.299522	ENSG00000253274
ENSG00000100368	0.299521	ENSG00000150995
ENSG00000110693	0.29952	ENSG00000111339
ENSG00000105401	0.29952	ENSG00000125991
ENSG00000108819	0.29952	ENSG00000167528
ENSG00000031081	0.299519	ENSG00000132694
ENSG00000073861	0.299519	ENSG00000159618
ENSG00000183576	0.299519	ENSG00000213979
ENSG00000118276	0.299519	ENSG00000223609
ENSG00000167280	0.299518	ENSG00000197622
ENSG00000241230	0.299517	ENSG00000242256
ENSG00000112977	0.299517	ENSG00000243811
ENSG00000091527	0.299516	ENSG00000117395
ENSG00000125945	0.299516	ENSG00000131914
ENSG00000087502	0.299515	ENSG00000197713
ENSG00000102145	0.299515	ENSG00000232487
ENSG00000169895	0.299514	ENSG00000198642
ENSG00000160685	0.299514	ENSG00000236863
ENSG00000126895	0.299513	ENSG00000143774
ENSG00000135299	0.299513	ENSG00000171303
ENSG00000123094	0.299513	ENSG00000197324
ENSG00000171492	0.299513	ENSG00000229456
ENSG00000182580	0.299513	ENSG00000232487
ENSG00000134333	0.299512	ENSG00000205352
ENSG00000173660	0.299512	ENSG00000230590
ENSG00000079462	0.299511	ENSG00000100804
ENSG00000088970	0.299511	ENSG00000149557
ENSG00000166770	0.299511	ENSG00000250307
ENSG00000128191	0.29951	ENSG00000157741
ENSG00000181555	0.29951	ENSG00000186432
ENSG00000142156	0.29951	ENSG00000278416
ENSG00000108106	0.299509	ENSG00000142627
ENSG00000142168	0.299509	ENSG00000211639
ENSG00000180437	0.299509	ENSG00000225697
ENSG00000117862	0.299509	ENSG00000263941
ENSG00000041988	0.299508	ENSG00000100614
ENSG00000102898	0.299508	ENSG00000170458
ENSG00000116209	0.299507	ENSG00000123009
ENSG00000101974	0.299507	ENSG00000135441
ENSG00000133597	0.299507	ENSG00000150459
ENSG00000132182	0.299507	ENSG00000188295
ENSG00000089289	0.299507	ENSG00000228861
ENSG00000014138	0.299507	ENSG00000236254
ENSG00000091164	0.299506	ENSG00000103275
ENSG00000102302	0.299506	ENSG00000167657
ENSG00000112877	0.299506	ENSG00000248522
ENSG00000142347	0.299505	ENSG00000158473
ENSG00000062650	0.299505	ENSG00000198498
ENSG00000078246	0.299505	ENSG00000198792
ENSG00000106305	0.299504	ENSG00000108551
ENSG00000151704	0.299504	ENSG00000172534
ENSG00000205871	0.299503	ENSG00000211796
ENSG00000108091	0.299502	ENSG00000167850
ENSG00000172037	0.299502	ENSG00000198053
ENSG00000047849	0.299501	ENSG00000143543
ENSG00000110723	0.299501	ENSG00000187764
ENSG00000102007	0.299501	ENSG00000204482
ENSG00000145332	0.299501	ENSG00000212027
ENSG00000133561	0.299501	ENSG00000213203
ENSG00000149308	0.299501	ENSG00000215012
ENSG00000104880	0.299501	ENSG00000224078
ENSG00000101052	0.2995	ENSG00000129084
ENSG00000117419	0.2995	ENSG00000129128
ENSG00000033627	0.2995	ENSG00000145287
ENSG00000114573	0.2995	ENSG00000207194
ENSG00000100028	0.2995	ENSG00000232912
ENSG00000161057	0.2995	ENSG00000242732
ENSG00000165476	0.2995	ENSG00000256188
ENSG00000115649	0.299499	ENSG00000125818
ENSG00000101916	0.299499	ENSG00000165995
ENSG00000100216	0.299499	ENSG00000175489
ENSG00000100335	0.299499	ENSG00000184381
ENSG00000101096	0.299498	ENSG00000169957
ENSG00000070047	0.299498	ENSG00000173638
ENSG00000070367	0.299498	ENSG00000177479
ENSG00000164506	0.299498	ENSG00000215769
ENSG00000138131	0.299498	ENSG00000281026
ENSG00000005810	0.299497	ENSG00000176171
ENSG00000072840	0.299496	ENSG00000076351
ENSG00000063587	0.299496	ENSG00000123473
ENSG00000161381	0.299496	ENSG00000166333
ENSG00000114062	0.299496	ENSG00000183576
ENSG00000119522	0.299496	ENSG00000189403
ENSG00000141540	0.299496	ENSG00000211847
ENSG00000136059	0.299495	ENSG00000140511
ENSG00000121742	0.299495	ENSG00000168350
ENSG00000132429	0.299494	ENSG00000174928
ENSG00000178021	0.299494	ENSG00000178982
ENSG00000008086	0.299494	ENSG00000280969
ENSG00000170909	0.299493	ENSG00000186660
ENSG00000058866	0.299492	ENSG00000198018
ENSG00000177410	0.299491	ENSG00000242256
ENSG00000144152	0.29949	ENSG00000157538
ENSG00000154263	0.29949	ENSG00000172534
ENSG00000118242	0.29949	ENSG00000226243
ENSG00000170075	0.29949	ENSG00000231177
ENSG00000013441	0.299489	ENSG00000076053
ENSG00000151379	0.299489	ENSG00000153207
ENSG00000102970	0.299489	ENSG00000159200
ENSG00000123472	0.299489	ENSG00000171056
ENSG00000131446	0.299489	ENSG00000175416
ENSG00000099995	0.299488	ENSG00000114388
ENSG00000130312	0.299488	ENSG00000178982
ENSG00000183060	0.299488	ENSG00000260942
ENSG00000058729	0.299487	ENSG00000104907
ENSG00000101265	0.299487	ENSG00000163625
ENSG00000172568	0.299487	ENSG00000204438
ENSG00000100433	0.299486	ENSG00000105983
ENSG00000161618	0.299486	ENSG00000164403
ENSG00000108405	0.299486	ENSG00000177084
ENSG00000025708	0.299485	ENSG00000060491
ENSG00000005810	0.299484	ENSG00000125991
ENSG00000198242	0.299484	ENSG00000240972
ENSG00000103313	0.299483	ENSG00000165995
ENSG00000120318	0.299482	ENSG00000160325
ENSG00000169905	0.299482	ENSG00000186919
ENSG00000137098	0.299482	ENSG00000223571
ENSG00000129084	0.299482	ENSG00000244642
ENSG00000169220	0.299481	ENSG00000174013
ENSG00000135709	0.299481	ENSG00000225405
ENSG00000161526	0.29948	ENSG00000167770
ENSG00000131446	0.29948	ENSG00000171608
ENSG00000164944	0.29948	ENSG00000185252
ENSG00000174744	0.29948	ENSG00000258818
ENSG00000156928	0.29948	ENSG00000271601
ENSG00000028137	0.299479	ENSG00000100433
ENSG00000116138	0.299479	ENSG00000149932
ENSG00000110330	0.299479	ENSG00000176018
ENSG00000090020	0.299478	ENSG00000106588
ENSG00000167674	0.299478	ENSG00000196388
ENSG00000136891	0.299478	ENSG00000204842
ENSG00000124942	0.299478	ENSG00000243759
ENSG00000186575	0.299477	ENSG00000235453
ENSG00000008323	0.299477	ENSG00000259954
ENSG00000005302	0.299476	ENSG00000138592
ENSG00000005022	0.299476	ENSG00000159377
ENSG00000101190	0.299475	ENSG00000215251
ENSG00000139697	0.299475	ENSG00000277462
ENSG00000123094	0.299474	ENSG00000139343
ENSG00000114480	0.299474	ENSG00000155966
ENSG00000152332	0.299474	ENSG00000185760
ENSG00000111642	0.299473	ENSG00000119969
ENSG00000119397	0.299473	ENSG00000186063
ENSG00000110107	0.299473	ENSG00000201185
ENSG00000227372	0.299473	ENSG00000241343
ENSG00000158473	0.299473	ENSG00000281183
ENSG00000148335	0.299472	ENSG00000197622
ENSG00000106012	0.299471	ENSG00000139132
ENSG00000151702	0.299471	ENSG00000244687
ENSG00000082805	0.29947	ENSG00000143543
ENSG00000151474	0.29947	ENSG00000198018
ENSG00000200169	0.29947	ENSG00000207205
ENSG00000169764	0.29947	ENSG00000213137
ENSG00000243313	0.29947	ENSG00000244230
ENSG00000225401	0.29947	ENSG00000256043
ENSG00000162144	0.299469	ENSG00000198743
ENSG00000185215	0.299468	ENSG00000187554
ENSG00000108439	0.299468	ENSG00000198336
ENSG00000156127	0.299468	ENSG00000216937
ENSG00000118816	0.299467	ENSG00000125966
ENSG00000090565	0.299467	ENSG00000152061
ENSG00000082515	0.299467	ENSG00000159210
ENSG00000162298	0.299467	ENSG00000173486
ENSG00000054356	0.299467	ENSG00000198860
ENSG00000136826	0.299467	ENSG00000211809
ENSG00000136485	0.299467	ENSG00000226801
ENSG00000125037	0.299466	ENSG00000144407
ENSG00000134827	0.299464	ENSG00000157554
ENSG00000156026	0.299464	ENSG00000177169
ENSG00000135709	0.299464	ENSG00000181800
ENSG00000139211	0.299464	ENSG00000227195
ENSG00000138279	0.299463	ENSG00000141026
ENSG00000057663	0.299462	ENSG00000125170
ENSG00000001167	0.299462	ENSG00000204308
ENSG00000186567	0.299462	ENSG00000236296
ENSG00000131042	0.299462	ENSG00000242170
ENSG00000117395	0.299461	ENSG00000117419
ENSG00000204472	0.299461	ENSG00000224546
ENSG00000184992	0.29946	ENSG00000188522
ENSG00000140564	0.29946	ENSG00000198315
ENSG00000110651	0.29946	ENSG00000226801
ENSG00000084090	0.299459	ENSG00000113300
ENSG00000072364	0.299459	ENSG00000162517
ENSG00000005206	0.299459	ENSG00000174013
ENSG00000119421	0.299459	ENSG00000207444
ENSG00000064651	0.299459	ENSG00000281183
ENSG00000117054	0.299458	ENSG00000174749
ENSG00000167967	0.299458	ENSG00000197562
ENSG00000151292	0.299458	ENSG00000198743
ENSG00000151967	0.299458	ENSG00000272168
ENSG00000163634	0.299457	ENSG00000164919
ENSG00000141867	0.299457	ENSG00000187764
ENSG00000196507	0.299457	ENSG00000198547
ENSG00000164114	0.299457	ENSG00000198917
ENSG00000069345	0.299457	ENSG00000226009
ENSG00000063127	0.299456	ENSG00000072518
ENSG00000115526	0.299456	ENSG00000154582
ENSG00000143473	0.299456	ENSG00000174032
ENSG00000229456	0.299456	ENSG00000235602
ENSG00000204472	0.299456	ENSG00000265354
ENSG00000188559	0.299455	ENSG00000196588
ENSG00000186812	0.299455	ENSG00000220517
ENSG00000226801	0.299455	ENSG00000232912
ENSG00000067955	0.299454	ENSG00000175054
ENSG00000146433	0.299454	ENSG00000189067
ENSG00000142405	0.299454	ENSG00000242732
ENSG00000076351	0.299453	ENSG00000096384
ENSG00000124785	0.299453	ENSG00000178809
ENSG00000161544	0.299453	ENSG00000211655
ENSG00000166833	0.299453	ENSG00000259823
ENSG00000089289	0.299452	ENSG00000132676
ENSG00000101695	0.299452	ENSG00000132825
ENSG00000135622	0.299452	ENSG00000244437
ENSG00000164751	0.299451	ENSG00000254004
ENSG00000228149	0.29945	ENSG00000256134
ENSG00000067955	0.299449	ENSG00000164500
ENSG00000151689	0.299449	ENSG00000176732
ENSG00000138663	0.299449	ENSG00000278970
ENSG00000102144	0.299448	ENSG00000106028
ENSG00000171056	0.299448	ENSG00000196968
ENSG00000119686	0.299447	ENSG00000134247
ENSG00000113732	0.299447	ENSG00000173163
ENSG00000166707	0.299447	ENSG00000197467
ENSG00000079257	0.299447	ENSG00000198018
ENSG00000054118	0.299446	ENSG00000101911
ENSG00000155849	0.299446	ENSG00000176273
ENSG00000129675	0.299446	ENSG00000223825
ENSG00000184381	0.299446	ENSG00000229456
ENSG00000189043	0.299446	ENSG00000239855
ENSG00000164880	0.299445	ENSG00000164970
ENSG00000186575	0.299445	ENSG00000187747
ENSG00000128739	0.299445	ENSG00000197324
ENSG00000162688	0.299445	ENSG00000198700
ENSG00000117280	0.299444	ENSG00000125944
ENSG00000160209	0.299444	ENSG00000169896
ENSG00000152778	0.299444	ENSG00000183486
ENSG00000145494	0.299444	ENSG00000226284
ENSG00000081923	0.299443	ENSG00000108439
ENSG00000115762	0.299443	ENSG00000166532
ENSG00000105568	0.299443	ENSG00000172375
ENSG00000147118	0.299443	ENSG00000177879
ENSG00000084733	0.299442	ENSG00000121807
ENSG00000116691	0.299442	ENSG00000236882
ENSG00000112893	0.29944	ENSG00000138593
ENSG00000057019	0.299439	ENSG00000101444
ENSG00000111642	0.299439	ENSG00000116209
ENSG00000091527	0.299439	ENSG00000136826
ENSG00000133561	0.299439	ENSG00000183864
ENSG00000132286	0.299439	ENSG00000186141
ENSG00000143420	0.299439	ENSG00000225830
ENSG00000138757	0.299439	ENSG00000227195
ENSG00000131116	0.299438	ENSG00000163235
ENSG00000132773	0.299438	ENSG00000164221
ENSG00000207524	0.299438	ENSG00000238304
ENSG00000065029	0.299437	ENSG00000084073
ENSG00000116701	0.299437	ENSG00000124216
ENSG00000112419	0.299437	ENSG00000180061
ENSG00000113966	0.299437	ENSG00000206053
ENSG00000110446	0.299436	ENSG00000121807
ENSG00000160685	0.299436	ENSG00000167553
ENSG00000178021	0.299436	ENSG00000204619
ENSG00000160013	0.299436	ENSG00000242330
ENSG00000100243	0.299435	ENSG00000117862
ENSG00000121579	0.299435	ENSG00000155506
ENSG00000161526	0.299435	ENSG00000161920
ENSG00000102738	0.299435	ENSG00000188243
ENSG00000175556	0.299435	ENSG00000249673
ENSG00000147471	0.299434	ENSG00000197329
ENSG00000163918	0.299434	ENSG00000242330
ENSG00000187164	0.299434	ENSG00000243544
ENSG00000165702	0.299434	ENSG00000268804
ENSG00000093167	0.299433	ENSG00000138386
ENSG00000168438	0.299433	ENSG00000222057
ENSG00000148943	0.299433	ENSG00000224032
ENSG00000121653	0.299433	ENSG00000274963
ENSG00000103222	0.299432	ENSG00000141258
ENSG00000116977	0.299432	ENSG00000141504
ENSG00000163464	0.299432	ENSG00000167553
ENSG00000143793	0.299432	ENSG00000225419
ENSG00000084090	0.299432	ENSG00000228887
ENSG00000143067	0.299431	ENSG00000154736
ENSG00000144596	0.299431	ENSG00000186652
ENSG00000107341	0.299431	ENSG00000197747
ENSG00000129084	0.299431	ENSG00000198113
ENSG00000146192	0.299431	ENSG00000281183
ENSG00000110395	0.29943	ENSG00000197712
ENSG00000100433	0.299429	ENSG00000130733
ENSG00000121764	0.299429	ENSG00000131470
ENSG00000102935	0.299429	ENSG00000163697
ENSG00000124786	0.299429	ENSG00000172732
ENSG00000145332	0.299429	ENSG00000188167
ENSG00000106799	0.299429	ENSG00000216636
ENSG00000002549	0.299428	ENSG00000172403
ENSG00000157540	0.299428	ENSG00000181616
ENSG00000099840	0.299428	ENSG00000211665
ENSG00000135390	0.299427	ENSG00000163235
ENSG00000120685	0.299426	ENSG00000162368
ENSG00000067182	0.299426	ENSG00000185753
ENSG00000084073	0.299426	ENSG00000213639
ENSG00000034693	0.299425	ENSG00000088888
ENSG00000104529	0.299425	ENSG00000149930
ENSG00000029364	0.299425	ENSG00000177565
ENSG00000129460	0.299425	ENSG00000226801
ENSG00000053438	0.299424	ENSG00000168958
ENSG00000170604	0.299424	ENSG00000189136
ENSG00000175354	0.299424	ENSG00000204397
ENSG00000120318	0.299424	ENSG00000232119
ENSG00000074964	0.299423	ENSG00000126062
ENSG00000089041	0.299423	ENSG00000155465
ENSG00000076554	0.299423	ENSG00000184990
ENSG00000229806	0.299423	ENSG00000235169
ENSG00000174851	0.299422	ENSG00000204392
ENSG00000162227	0.299422	ENSG00000264268
ENSG00000104870	0.299421	ENSG00000130881
ENSG00000143198	0.299421	ENSG00000152291
ENSG00000136930	0.299421	ENSG00000239207
ENSG00000161526	0.29942	ENSG00000164713
ENSG00000130635	0.29942	ENSG00000251497
ENSG00000072609	0.299418	ENSG00000106459
ENSG00000133597	0.299418	ENSG00000171161
ENSG00000157017	0.299418	ENSG00000174547
ENSG00000170540	0.299418	ENSG00000206053
ENSG00000168994	0.299418	ENSG00000253910
ENSG00000105983	0.299417	ENSG00000207976
ENSG00000204392	0.299417	ENSG00000256235
ENSG00000204130	0.299417	ENSG00000257621
ENSG00000005889	0.299416	ENSG00000125337
ENSG00000100575	0.299416	ENSG00000168653
ENSG00000106554	0.299416	ENSG00000182749
ENSG00000119632	0.299415	ENSG00000165655
ENSG00000161654	0.299415	ENSG00000165861
ENSG00000100216	0.299415	ENSG00000182473
ENSG00000162437	0.299415	ENSG00000226055
ENSG00000101347	0.299414	ENSG00000123094
ENSG00000107551	0.299414	ENSG00000140511
ENSG00000204271	0.299414	ENSG00000213341
ENSG00000133874	0.299413	ENSG00000158941
ENSG00000135441	0.299413	ENSG00000186010
ENSG00000114125	0.299413	ENSG00000234473
ENSG00000100614	0.299412	ENSG00000119574
ENSG00000153767	0.299412	ENSG00000184414
ENSG00000170142	0.299412	ENSG00000211943
ENSG00000103035	0.299412	ENSG00000272734
ENSG00000148154	0.299411	ENSG00000163406
ENSG00000175197	0.299411	ENSG00000188021
ENSG00000142684	0.299411	ENSG00000189343
ENSG00000141699	0.29941	ENSG00000144407
ENSG00000102886	0.29941	ENSG00000171163
ENSG00000168229	0.299409	ENSG00000187257
ENSG00000114013	0.299408	ENSG00000154582
ENSG00000141552	0.299408	ENSG00000175390
ENSG00000104853	0.299408	ENSG00000177917
ENSG00000137210	0.299408	ENSG00000233429
ENSG00000134762	0.299408	ENSG00000254842
ENSG00000003436	0.299407	ENSG00000101115
ENSG00000142185	0.299407	ENSG00000182885
ENSG00000178498	0.299407	ENSG00000236863
ENSG00000125991	0.299406	ENSG00000160325
ENSG00000127445	0.299406	ENSG00000165702
ENSG00000038532	0.299406	ENSG00000184840
ENSG00000184221	0.299406	ENSG00000198743
ENSG00000166441	0.299406	ENSG00000213741
ENSG00000102034	0.299405	ENSG00000181472
ENSG00000197043	0.299405	ENSG00000259823
ENSG00000176597	0.299405	ENSG00000267532
ENSG00000177051	0.299405	ENSG00000278598
ENSG00000136802	0.299404	ENSG00000177311
ENSG00000134744	0.299403	ENSG00000139343
ENSG00000077327	0.299403	ENSG00000175414
ENSG00000107186	0.299403	ENSG00000198795
ENSG00000219146	0.299403	ENSG00000229106
ENSG00000117280	0.299402	ENSG00000119689
ENSG00000108813	0.299402	ENSG00000168259
ENSG00000130725	0.299402	ENSG00000204209
ENSG00000047849	0.299401	ENSG00000165280
ENSG00000133142	0.299401	ENSG00000214626
ENSG00000105221	0.2994	ENSG00000111670
ENSG00000114013	0.2994	ENSG00000134283
ENSG00000132424	0.2994	ENSG00000186625
ENSG00000169955	0.2994	ENSG00000228278
ENSG00000186583	0.299399	ENSG00000197506
ENSG00000141480	0.299399	ENSG00000228097
ENSG00000091436	0.299399	ENSG00000229456
ENSG00000102145	0.299398	ENSG00000143106
ENSG00000162437	0.299398	ENSG00000189159
ENSG00000079308	0.299398	ENSG00000213186
ENSG00000151117	0.299398	ENSG00000225808
ENSG00000228594	0.299398	ENSG00000235453
ENSG00000136826	0.299397	ENSG00000171161
ENSG00000101310	0.299397	ENSG00000180198
ENSG00000124120	0.299397	ENSG00000187147
ENSG00000108406	0.299396	ENSG00000130300
ENSG00000136295	0.299396	ENSG00000136436
ENSG00000019102	0.299396	ENSG00000197713
ENSG00000116095	0.299396	ENSG00000213445
ENSG00000112473	0.299396	ENSG00000249673
ENSG00000164674	0.299396	ENSG00000266421
ENSG00000113593	0.299394	ENSG00000144843
ENSG00000101096	0.299394	ENSG00000159674
ENSG00000162437	0.299393	ENSG00000167978
ENSG00000168092	0.299393	ENSG00000177683
ENSG00000137070	0.299393	ENSG00000188283
ENSG00000138095	0.299393	ENSG00000263366
ENSG00000115738	0.299392	ENSG00000117480
ENSG00000167074	0.299392	ENSG00000188822
ENSG00000109180	0.299392	ENSG00000198198
ENSG00000174840	0.299392	ENSG00000214013
ENSG00000100439	0.299391	ENSG00000204439
ENSG00000008130	0.299391	ENSG00000229358
ENSG00000105556	0.29939	ENSG00000140548
ENSG00000111886	0.29939	ENSG00000172243
ENSG00000100439	0.299389	ENSG00000116747
ENSG00000116871	0.299389	ENSG00000167491
ENSG00000114857	0.299389	ENSG00000178222
ENSG00000169902	0.299389	ENSG00000232077
ENSG00000111269	0.299388	ENSG00000124782
ENSG00000124209	0.299388	ENSG00000141219
ENSG00000047849	0.299387	ENSG00000180357
ENSG00000143952	0.299387	ENSG00000182885
ENSG00000181555	0.299387	ENSG00000228278
ENSG00000164114	0.299387	ENSG00000248476
ENSG00000130332	0.299386	ENSG00000270772
ENSG00000100888	0.299385	ENSG00000143742
ENSG00000119421	0.299385	ENSG00000158473
ENSG00000118961	0.299385	ENSG00000182318
ENSG00000178996	0.299385	ENSG00000182578
ENSG00000125991	0.299384	ENSG00000207976
ENSG00000104064	0.299383	ENSG00000138777
ENSG00000169727	0.299383	ENSG00000180448
ENSG00000084623	0.299382	ENSG00000129559
ENSG00000103657	0.299382	ENSG00000214113
ENSG00000103264	0.299381	ENSG00000186462
ENSG00000167850	0.299381	ENSG00000200488
ENSG00000186575	0.299381	ENSG00000201998
ENSG00000146457	0.299381	ENSG00000231925
ENSG00000179242	0.299381	ENSG00000263002
ENSG00000103275	0.299381	ENSG00000267590
ENSG00000088986	0.29938	ENSG00000132963
ENSG00000128739	0.29938	ENSG00000186575
ENSG00000132467	0.29938	ENSG00000187764
ENSG00000063176	0.299379	ENSG00000109390
ENSG00000135390	0.299379	ENSG00000150459
ENSG00000136286	0.299379	ENSG00000162144
ENSG00000115808	0.299379	ENSG00000173575
ENSG00000099795	0.299379	ENSG00000178021
ENSG00000136877	0.299379	ENSG00000204590
ENSG00000100433	0.299378	ENSG00000101347
ENSG00000106609	0.299378	ENSG00000118855
ENSG00000134058	0.299378	ENSG00000183049
ENSG00000119650	0.299378	ENSG00000187147
ENSG00000001036	0.299378	ENSG00000198722
ENSG00000105819	0.299378	ENSG00000252590
ENSG00000187634	0.299378	ENSG00000278970
ENSG00000144713	0.299377	ENSG00000151379
ENSG00000167657	0.299377	ENSG00000198429
ENSG00000149925	0.299376	ENSG00000162174
ENSG00000187522	0.299376	ENSG00000188056
ENSG00000132153	0.299376	ENSG00000271601
ENSG00000134108	0.299375	ENSG00000143643
ENSG00000162490	0.299375	ENSG00000196263
ENSG00000102531	0.299374	ENSG00000136167
ENSG00000169955	0.299374	ENSG00000197381
ENSG00000119900	0.299373	ENSG00000183019
ENSG00000160325	0.299373	ENSG00000249784
ENSG00000162688	0.299373	ENSG00000254004
ENSG00000133067	0.299372	ENSG00000138617
ENSG00000116701	0.299371	ENSG00000176463
ENSG00000171303	0.299371	ENSG00000197324
ENSG00000108946	0.29937	ENSG00000161654
ENSG00000158220	0.29937	ENSG00000162664
ENSG00000141098	0.29937	ENSG00000166900
ENSG00000133142	0.29937	ENSG00000167553
ENSG00000072518	0.29937	ENSG00000183576
ENSG00000134825	0.29937	ENSG00000222051
ENSG00000167100	0.299369	ENSG00000211966
ENSG00000055917	0.299368	ENSG00000111530
ENSG00000111886	0.299368	ENSG00000130508
ENSG00000010256	0.299368	ENSG00000135423
ENSG00000197619	0.299368	ENSG00000198453
ENSG00000154582	0.299368	ENSG00000204482
ENSG00000171522	0.299368	ENSG00000211956
ENSG00000162144	0.299368	ENSG00000212402
ENSG00000178021	0.299368	ENSG00000240454
ENSG00000171700	0.299367	ENSG00000181800
ENSG00000175197	0.299367	ENSG00000251791
ENSG00000110047	0.299366	ENSG00000126822
ENSG00000108439	0.299366	ENSG00000185905
ENSG00000100225	0.299365	ENSG00000148343
ENSG00000147403	0.299365	ENSG00000176155
ENSG00000132467	0.299365	ENSG00000186575
ENSG00000120318	0.299365	ENSG00000204472
ENSG00000100116	0.299364	ENSG00000164114
ENSG00000118263	0.299364	ENSG00000173320
ENSG00000041988	0.299364	ENSG00000215704
ENSG00000177917	0.299364	ENSG00000236296
ENSG00000139684	0.299364	ENSG00000239855
ENSG00000086102	0.299363	ENSG00000158636
ENSG00000204482	0.299363	ENSG00000236581
ENSG00000164983	0.299362	ENSG00000171861
ENSG00000125629	0.299362	ENSG00000177030
ENSG00000179195	0.299361	ENSG00000209482
ENSG00000131174	0.299361	ENSG00000214626
ENSG00000169718	0.299361	ENSG00000258730
ENSG00000102543	0.29936	ENSG00000133805
ENSG00000119943	0.29936	ENSG00000139618
ENSG00000108091	0.29936	ENSG00000160838
ENSG00000163492	0.29936	ENSG00000186575
ENSG00000105401	0.299359	ENSG00000120318
ENSG00000196338	0.299359	ENSG00000230946
ENSG00000105514	0.299358	ENSG00000115128
ENSG00000165655	0.299358	ENSG00000165801
ENSG00000237693	0.299358	ENSG00000238795
ENSG00000106153	0.299357	ENSG00000169567
ENSG00000134243	0.299357	ENSG00000242259
ENSG00000092067	0.299356	ENSG00000154305
ENSG00000120616	0.299355	ENSG00000149196
ENSG00000183726	0.299355	ENSG00000204209
ENSG00000100596	0.299354	ENSG00000101236
ENSG00000099308	0.299354	ENSG00000135736
ENSG00000125995	0.299353	ENSG00000141480
ENSG00000140365	0.299353	ENSG00000169860
ENSG00000170604	0.299353	ENSG00000248333
ENSG00000110429	0.299352	ENSG00000136485
ENSG00000119632	0.299352	ENSG00000169442
ENSG00000135272	0.299352	ENSG00000232792
ENSG00000211645	0.299352	ENSG00000236753
ENSG00000134398	0.299352	ENSG00000255833
ENSG00000023041	0.299351	ENSG00000117643
ENSG00000121764	0.299351	ENSG00000131730
ENSG00000091436	0.299351	ENSG00000132522
ENSG00000106261	0.299351	ENSG00000142686
ENSG00000066136	0.299351	ENSG00000171681
ENSG00000154582	0.299351	ENSG00000176700
ENSG00000120738	0.29935	ENSG00000122877
ENSG00000019102	0.299349	ENSG00000184840
ENSG00000100575	0.299348	ENSG00000131174
ENSG00000119922	0.299348	ENSG00000173193
ENSG00000099385	0.299347	ENSG00000138785
ENSG00000046653	0.299347	ENSG00000162222
ENSG00000111817	0.299347	ENSG00000164951
ENSG00000137842	0.299347	ENSG00000169439
ENSG00000168924	0.299347	ENSG00000170860
ENSG00000170385	0.299347	ENSG00000230399
ENSG00000108774	0.299346	ENSG00000178695
ENSG00000125753	0.299345	ENSG00000160293
ENSG00000121807	0.299345	ENSG00000178021
ENSG00000178691	0.299345	ENSG00000183401
ENSG00000172466	0.299345	ENSG00000253770
ENSG00000138768	0.299345	ENSG00000256582
ENSG00000077454	0.299344	ENSG00000143862
ENSG00000111642	0.299344	ENSG00000160293
ENSG00000135587	0.299344	ENSG00000176476
ENSG00000183303	0.299344	ENSG00000213300
ENSG00000164631	0.299344	ENSG00000230399
ENSG00000141349	0.299344	ENSG00000231993
ENSG00000142168	0.299343	ENSG00000173327
ENSG00000159792	0.299343	ENSG00000198917
ENSG00000001084	0.299342	ENSG00000170271
ENSG00000151650	0.299342	ENSG00000252391
ENSG00000164070	0.299342	ENSG00000264538
ENSG00000141480	0.299341	ENSG00000167978
ENSG00000172568	0.299341	ENSG00000198498
ENSG00000100632	0.299341	ENSG00000229106
ENSG00000149932	0.299341	ENSG00000238795
ENSG00000131183	0.29934	ENSG00000141098
ENSG00000130881	0.29934	ENSG00000165801
ENSG00000173614	0.29934	ENSG00000181544
ENSG00000117118	0.29934	ENSG00000181616
ENSG00000088808	0.29934	ENSG00000187164
ENSG00000120693	0.29934	ENSG00000226159
ENSG00000185379	0.29934	ENSG00000259343
ENSG00000165280	0.299338	ENSG00000197170
ENSG00000108819	0.299337	ENSG00000231925
ENSG00000078814	0.299337	ENSG00000236254
ENSG00000119632	0.299337	ENSG00000241511
ENSG00000104529	0.299336	ENSG00000142534
ENSG00000165175	0.299336	ENSG00000188921
ENSG00000164898	0.299336	ENSG00000241468
ENSG00000004897	0.299335	ENSG00000117394
ENSG00000108622	0.299335	ENSG00000175390
ENSG00000168970	0.299335	ENSG00000261408
ENSG00000100697	0.299335	ENSG00000265527
ENSG00000148229	0.299334	ENSG00000163428
ENSG00000171067	0.299334	ENSG00000196296
ENSG00000175287	0.299334	ENSG00000197989
ENSG00000140030	0.299334	ENSG00000204482
ENSG00000139631	0.299333	ENSG00000180902
ENSG00000174715	0.299333	ENSG00000271013
ENSG00000106153	0.299332	ENSG00000119655
ENSG00000073861	0.299332	ENSG00000173706
ENSG00000130726	0.299332	ENSG00000176595
ENSG00000105186	0.299332	ENSG00000227692
ENSG00000118242	0.299332	ENSG00000228915
ENSG00000119705	0.299331	ENSG00000167553
ENSG00000127837	0.299331	ENSG00000175287
ENSG00000077514	0.299331	ENSG00000235169
ENSG00000136717	0.299331	ENSG00000255819
ENSG00000236753	0.299331	ENSG00000271614
ENSG00000101347	0.29933	ENSG00000111670
ENSG00000101290	0.29933	ENSG00000130600
ENSG00000105672	0.299329	ENSG00000116209
ENSG00000104969	0.299329	ENSG00000165684
ENSG00000115325	0.299329	ENSG00000197713
ENSG00000135678	0.299329	ENSG00000198718
ENSG00000188167	0.299329	ENSG00000198874
ENSG00000115368	0.299329	ENSG00000235865
ENSG00000005801	0.299328	ENSG00000083896
ENSG00000122641	0.299328	ENSG00000197653
ENSG00000104290	0.299328	ENSG00000197747
ENSG00000164758	0.299328	ENSG00000204439
ENSG00000119335	0.299328	ENSG00000264169
ENSG00000116237	0.299327	ENSG00000173786
ENSG00000077327	0.299326	ENSG00000101191
ENSG00000089289	0.299326	ENSG00000159352
ENSG00000136051	0.299326	ENSG00000198089
ENSG00000172071	0.299326	ENSG00000213137
ENSG00000116711	0.299325	ENSG00000118156
ENSG00000011454	0.299325	ENSG00000144580
ENSG00000165655	0.299325	ENSG00000174744
ENSG00000100151	0.299325	ENSG00000185361
ENSG00000167861	0.299325	ENSG00000234741
ENSG00000134516	0.299325	ENSG00000255776
ENSG00000143774	0.299325	ENSG00000265354
ENSG00000103264	0.299324	ENSG00000107551
ENSG00000014919	0.299324	ENSG00000164983
ENSG00000160712	0.299324	ENSG00000197629
ENSG00000070214	0.299323	ENSG00000163635
ENSG00000100403	0.299323	ENSG00000224383
ENSG00000188243	0.299323	ENSG00000238795
ENSG00000078053	0.299322	ENSG00000114745
ENSG00000084090	0.299322	ENSG00000118707
ENSG00000064666	0.299322	ENSG00000183077
ENSG00000136021	0.299322	ENSG00000188167
ENSG00000070476	0.299321	ENSG00000086015
ENSG00000063244	0.299321	ENSG00000092421
ENSG00000077782	0.299321	ENSG00000211637
ENSG00000119596	0.29932	ENSG00000230946
ENSG00000147677	0.29932	ENSG00000278845
ENSG00000105771	0.299319	ENSG00000116711
ENSG00000111206	0.299319	ENSG00000126215
ENSG00000143793	0.299319	ENSG00000154370
ENSG00000101752	0.299319	ENSG00000166200
ENSG00000117862	0.299319	ENSG00000180098
ENSG00000143621	0.299319	ENSG00000221914
ENSG00000175390	0.299319	ENSG00000244230
ENSG00000140320	0.299319	ENSG00000290444
ENSG00000071626	0.299318	ENSG00000112212
ENSG00000128536	0.299318	ENSG00000141506
ENSG00000119535	0.299318	ENSG00000180448
ENSG00000128789	0.299317	ENSG00000142347
ENSG00000145247	0.299317	ENSG00000180846
ENSG00000158435	0.299315	ENSG00000197471
ENSG00000092421	0.299314	ENSG00000115128
ENSG00000120318	0.299314	ENSG00000141699
ENSG00000165175	0.299314	ENSG00000181631
ENSG00000119953	0.299313	ENSG00000184207
ENSG00000132182	0.299313	ENSG00000227195
ENSG00000115526	0.299313	ENSG00000250307
ENSG00000163492	0.299312	ENSG00000197355
ENSG00000116903	0.299312	ENSG00000201785
ENSG00000164919	0.299312	ENSG00000211695
ENSG00000092067	0.29931	ENSG00000110651
ENSG00000151657	0.29931	ENSG00000189043
ENSG00000114013	0.29931	ENSG00000238795
ENSG00000004455	0.299309	ENSG00000169641
ENSG00000167613	0.299309	ENSG00000169692
ENSG00000139343	0.299308	ENSG00000219146
ENSG00000100239	0.299307	ENSG00000155016
ENSG00000122694	0.299307	ENSG00000228763
ENSG00000111424	0.299307	ENSG00000229806
ENSG00000172172	0.299307	ENSG00000262480
ENSG00000105401	0.299306	ENSG00000133574
ENSG00000171307	0.299306	ENSG00000172638
ENSG00000128789	0.299305	ENSG00000139641
ENSG00000169567	0.299305	ENSG00000232792
ENSG00000199436	0.299305	ENSG00000252010
ENSG00000144224	0.299305	ENSG00000255987
ENSG00000188167	0.299305	ENSG00000270230
ENSG00000107341	0.299304	ENSG00000157540
ENSG00000124253	0.299304	ENSG00000168214
ENSG00000176986	0.299304	ENSG00000186567
ENSG00000129473	0.299304	ENSG00000213509
ENSG00000085563	0.299303	ENSG00000145020
ENSG00000145217	0.299303	ENSG00000171522
ENSG00000198814	0.299303	ENSG00000205755
ENSG00000108829	0.299302	ENSG00000174233
ENSG00000153207	0.299302	ENSG00000176024
ENSG00000099795	0.299301	ENSG00000250361
ENSG00000131495	0.299301	ENSG00000251039
ENSG00000115841	0.2993	ENSG00000157978
ENSG00000064666	0.2993	ENSG00000160131
ENSG00000119632	0.2993	ENSG00000181631
ENSG00000132424	0.2993	ENSG00000228278
ENSG00000146278	0.299299	ENSG00000158711
ENSG00000087510	0.299299	ENSG00000188822
ENSG00000095139	0.299299	ENSG00000188921
ENSG00000130699	0.299298	ENSG00000204482
ENSG00000116670	0.299297	ENSG00000134283
ENSG00000133574	0.299297	ENSG00000197471
ENSG00000137221	0.299297	ENSG00000235437
ENSG00000254470	0.299297	ENSG00000265527
ENSG00000143434	0.299296	ENSG00000145428
ENSG00000129084	0.299295	ENSG00000134247
ENSG00000151490	0.299295	ENSG00000167208
ENSG00000163956	0.299295	ENSG00000174744
ENSG00000120913	0.299294	ENSG00000149532
ENSG00000101166	0.299294	ENSG00000213326
ENSG00000235257	0.299294	ENSG00000243721
ENSG00000152767	0.299294	ENSG00000248476
ENSG00000125810	0.299293	ENSG00000152291
ENSG00000135365	0.299293	ENSG00000164610
ENSG00000144136	0.299293	ENSG00000213516
ENSG00000189159	0.299293	ENSG00000228915
ENSG00000129084	0.299293	ENSG00000264268
ENSG00000089327	0.299292	ENSG00000091527
ENSG00000112212	0.299292	ENSG00000115325
ENSG00000075151	0.299292	ENSG00000127481
ENSG00000111424	0.299292	ENSG00000233429
ENSG00000115875	0.299292	ENSG00000242259
ENSG00000012963	0.299291	ENSG00000118503
ENSG00000079332	0.299291	ENSG00000120318
ENSG00000094804	0.299291	ENSG00000132952
ENSG00000102738	0.299291	ENSG00000166507
ENSG00000110697	0.299291	ENSG00000172534
ENSG00000169905	0.299291	ENSG00000176020
ENSG00000145247	0.299291	ENSG00000225978
ENSG00000229106	0.299291	ENSG00000259075
ENSG00000110651	0.29929	ENSG00000197540
ENSG00000161654	0.29929	ENSG00000212402
ENSG00000198538	0.29929	ENSG00000226705
ENSG00000121057	0.29929	ENSG00000259956
ENSG00000138172	0.299289	ENSG00000160803
ENSG00000102144	0.299289	ENSG00000241244
ENSG00000221944	0.299289	ENSG00000244045
ENSG00000161048	0.299289	ENSG00000267493
ENSG00000104979	0.299288	ENSG00000111676
ENSG00000143970	0.299288	ENSG00000149657
ENSG00000067955	0.299288	ENSG00000204209
ENSG00000223828	0.299288	ENSG00000235090
ENSG00000084652	0.299287	ENSG00000224383
ENSG00000089737	0.299286	ENSG00000161955
ENSG00000102144	0.299286	ENSG00000171612
ENSG00000165168	0.299286	ENSG00000177917
ENSG00000124614	0.299286	ENSG00000205871
ENSG00000101421	0.299285	ENSG00000124942
ENSG00000101079	0.299285	ENSG00000138246
ENSG00000114388	0.299285	ENSG00000197622
ENSG00000120256	0.299285	ENSG00000213445
ENSG00000202566	0.299285	ENSG00000229806
ENSG00000167595	0.299285	ENSG00000234473
ENSG00000249784	0.299285	ENSG00000251791
ENSG00000072840	0.299284	ENSG00000125629
ENSG00000138079	0.299284	ENSG00000176788
ENSG00000100628	0.299283	ENSG00000255040
ENSG00000070495	0.299282	ENSG00000169084
ENSG00000113161	0.299282	ENSG00000236977
ENSG00000164944	0.299282	ENSG00000243660
ENSG00000128805	0.299281	ENSG00000152104
ENSG00000132670	0.299281	ENSG00000174013
ENSG00000168461	0.299281	ENSG00000176463
ENSG00000157978	0.299281	ENSG00000281106
ENSG00000109667	0.29928	ENSG00000150403
ENSG00000180448	0.29928	ENSG00000186517
ENSG00000187522	0.29928	ENSG00000198791
ENSG00000139726	0.299279	ENSG00000143401
ENSG00000154723	0.299279	ENSG00000185291
ENSG00000151704	0.299279	ENSG00000186767
ENSG00000014919	0.299279	ENSG00000198917
ENSG00000169592	0.299279	ENSG00000260455
ENSG00000052841	0.299279	ENSG00000275700
ENSG00000161048	0.299278	ENSG00000229692
ENSG00000188643	0.299278	ENSG00000230184
ENSG00000187116	0.299278	ENSG00000234473
ENSG00000089123	0.299277	ENSG00000130856
ENSG00000096433	0.299277	ENSG00000135749
ENSG00000062650	0.299277	ENSG00000147955
ENSG00000117450	0.299277	ENSG00000259513
ENSG00000135776	0.299276	ENSG00000170779
ENSG00000093072	0.299276	ENSG00000171812
ENSG00000178996	0.299276	ENSG00000198743
ENSG00000171056	0.299276	ENSG00000244462
ENSG00000133134	0.299275	ENSG00000186575
ENSG00000146072	0.299275	ENSG00000214552
ENSG00000107175	0.299274	ENSG00000131116
ENSG00000057608	0.299274	ENSG00000136485
ENSG00000172534	0.299274	ENSG00000189409
ENSG00000089063	0.299273	ENSG00000131171
ENSG00000116198	0.299273	ENSG00000142192
ENSG00000128739	0.299273	ENSG00000150316
ENSG00000116473	0.299273	ENSG00000165169
ENSG00000102144	0.299273	ENSG00000181638
ENSG00000211976	0.299273	ENSG00000225698
ENSG00000019102	0.299272	ENSG00000197324
ENSG00000095564	0.299271	ENSG00000129810
ENSG00000157881	0.299271	ENSG00000160055
ENSG00000132382	0.299271	ENSG00000164961
ENSG00000116990	0.299271	ENSG00000180448
ENSG00000028203	0.29927	ENSG00000104853
ENSG00000127837	0.29927	ENSG00000198934
ENSG00000116514	0.29927	ENSG00000226054
ENSG00000106355	0.299269	ENSG00000111229
ENSG00000134108	0.299269	ENSG00000140299
ENSG00000101391	0.299269	ENSG00000165934
ENSG00000154122	0.299269	ENSG00000167994
ENSG00000135622	0.299269	ENSG00000186141
ENSG00000131473	0.299269	ENSG00000198901
ENSG00000075945	0.299268	ENSG00000115085
ENSG00000042753	0.299268	ENSG00000162227
ENSG00000005844	0.299268	ENSG00000167491
ENSG00000163046	0.299268	ENSG00000172638
ENSG00000135972	0.299268	ENSG00000179526
ENSG00000013306	0.299268	ENSG00000184792
ENSG00000197603	0.299268	ENSG00000204086
ENSG00000010319	0.299268	ENSG00000211956
ENSG00000205755	0.299268	ENSG00000228278
ENSG00000230184	0.299268	ENSG00000240454
ENSG00000179869	0.299268	ENSG00000244627
ENSG00000103495	0.299267	ENSG00000227507
ENSG00000117450	0.299267	ENSG00000241343
ENSG00000121104	0.299266	ENSG00000123737
ENSG00000122696	0.299266	ENSG00000134243
ENSG00000099956	0.299266	ENSG00000167553
ENSG00000160746	0.299266	ENSG00000175806
ENSG00000139737	0.299266	ENSG00000178764
ENSG00000114686	0.299266	ENSG00000204113
ENSG00000163069	0.299266	ENSG00000228278
ENSG00000141867	0.299265	ENSG00000145819
ENSG00000161381	0.299265	ENSG00000186919
ENSG00000141582	0.299265	ENSG00000237200
ENSG00000239899	0.299265	ENSG00000243352
ENSG00000061676	0.299264	ENSG00000099821
ENSG00000068912	0.299264	ENSG00000125266
ENSG00000162144	0.299264	ENSG00000197471
ENSG00000101888	0.299263	ENSG00000139921
ENSG00000165959	0.299263	ENSG00000179331
ENSG00000205755	0.299263	ENSG00000224078
ENSG00000145332	0.299262	ENSG00000171813
ENSG00000170677	0.299262	ENSG00000174715
ENSG00000074266	0.299262	ENSG00000178982
ENSG00000108823	0.299262	ENSG00000211454
ENSG00000112029	0.299262	ENSG00000213937
ENSG00000145216	0.299262	ENSG00000230946
ENSG00000102302	0.299262	ENSG00000232587
ENSG00000125991	0.299262	ENSG00000235453
ENSG00000100138	0.299261	ENSG00000142330
ENSG00000116604	0.299261	ENSG00000147140
ENSG00000111424	0.299261	ENSG00000196182
ENSG00000005889	0.299261	ENSG00000236104
ENSG00000171303	0.299261	ENSG00000280953
ENSG00000162236	0.29926	ENSG00000170142
ENSG00000100591	0.29926	ENSG00000232119
ENSG00000115129	0.299259	ENSG00000148377
ENSG00000151704	0.299259	ENSG00000186577
ENSG00000126746	0.299259	ENSG00000198369
ENSG00000099797	0.299259	ENSG00000250479
ENSG00000103035	0.299258	ENSG00000175489
ENSG00000123094	0.299257	ENSG00000134243
ENSG00000145217	0.299257	ENSG00000169495
ENSG00000171960	0.299257	ENSG00000266187
ENSG00000163221	0.299257	ENSG00000277443
ENSG00000063180	0.299256	ENSG00000111796
ENSG00000124134	0.299255	ENSG00000136167
ENSG00000160326	0.299255	ENSG00000165655
ENSG00000063241	0.299255	ENSG00000166200
ENSG00000105516	0.299255	ENSG00000175416
ENSG00000144040	0.299255	ENSG00000204791
ENSG00000211716	0.299255	ENSG00000264745
ENSG00000119616	0.299254	ENSG00000142347
ENSG00000156928	0.299254	ENSG00000187736
ENSG00000177731	0.299254	ENSG00000281183
ENSG00000119401	0.299253	ENSG00000132780
ENSG00000167850	0.299252	ENSG00000167925
ENSG00000182195	0.299252	ENSG00000185607
ENSG00000135365	0.299251	ENSG00000183091
ENSG00000116685	0.299251	ENSG00000186575
ENSG00000167716	0.299251	ENSG00000241468
ENSG00000155592	0.299251	ENSG00000253719
ENSG00000146350	0.29925	ENSG00000154511
ENSG00000119977	0.29925	ENSG00000241244
ENSG00000160326	0.29925	ENSG00000265727
ENSG00000152782	0.299249	ENSG00000158864
ENSG00000167528	0.299249	ENSG00000197714
ENSG00000162704	0.299249	ENSG00000204574
ENSG00000125810	0.299248	ENSG00000145494
ENSG00000137764	0.299248	ENSG00000168014
ENSG00000107290	0.299248	ENSG00000266439
ENSG00000185236	0.299247	ENSG00000198018
ENSG00000118816	0.299247	ENSG00000204209
ENSG00000117643	0.299246	ENSG00000172638
ENSG00000167770	0.299246	ENSG00000242887
ENSG00000134627	0.299245	ENSG00000163754
ENSG00000116138	0.299245	ENSG00000189180
ENSG00000204439	0.299245	ENSG00000211639
ENSG00000176700	0.299245	ENSG00000229106
ENSG00000138115	0.299244	ENSG00000259291
ENSG00000139154	0.299243	ENSG00000169902
ENSG00000099875	0.299243	ENSG00000211639
ENSG00000100207	0.299242	ENSG00000197355
ENSG00000133742	0.299242	ENSG00000243964
ENSG00000100038	0.299241	ENSG00000133134
ENSG00000130005	0.299241	ENSG00000136522
ENSG00000106524	0.299241	ENSG00000160014
ENSG00000158109	0.299241	ENSG00000164040
ENSG00000136522	0.299241	ENSG00000184730
ENSG00000149357	0.299241	ENSG00000213801
ENSG00000179409	0.299241	ENSG00000215251
ENSG00000127152	0.299241	ENSG00000224020
ENSG00000111247	0.29924	ENSG00000129691
ENSG00000221962	0.29924	ENSG00000230568
ENSG00000163507	0.299239	ENSG00000175305
ENSG00000166340	0.299239	ENSG00000175416
ENSG00000101347	0.299239	ENSG00000215808
ENSG00000158435	0.299238	ENSG00000180448
ENSG00000116711	0.299237	ENSG00000165168
ENSG00000139726	0.299237	ENSG00000175390
ENSG00000127946	0.299237	ENSG00000228789
ENSG00000115091	0.299237	ENSG00000242170
ENSG00000169220	0.299236	ENSG00000215193
ENSG00000100116	0.299235	ENSG00000134070
ENSG00000136485	0.299235	ENSG00000139641
ENSG00000232119	0.299235	ENSG00000235453
ENSG00000065243	0.299234	ENSG00000105983
ENSG00000113966	0.299234	ENSG00000163235
ENSG00000106803	0.299234	ENSG00000164898
ENSG00000092529	0.299234	ENSG00000179869
ENSG00000228097	0.299234	ENSG00000264343
ENSG00000170085	0.299233	ENSG00000175463
ENSG00000141219	0.299233	ENSG00000263002
ENSG00000064393	0.299232	ENSG00000157014
ENSG00000162144	0.299232	ENSG00000164898
ENSG00000129084	0.299231	ENSG00000138085
ENSG00000185905	0.299231	ENSG00000187446
ENSG00000054118	0.29923	ENSG00000092964
ENSG00000002549	0.299229	ENSG00000089127
ENSG00000087088	0.299229	ENSG00000104529
ENSG00000110723	0.299229	ENSG00000122694
ENSG00000109390	0.299229	ENSG00000134058
ENSG00000170604	0.299229	ENSG00000181800
ENSG00000133574	0.299229	ENSG00000212402
ENSG00000093000	0.299228	ENSG00000115233
ENSG00000085063	0.299227	ENSG00000110274
ENSG00000170684	0.299227	ENSG00000198646
ENSG00000187840	0.299227	ENSG00000211639
ENSG00000126561	0.299227	ENSG00000213347
ENSG00000103507	0.299226	ENSG00000114450
ENSG00000127445	0.299226	ENSG00000230568
ENSG00000070031	0.299225	ENSG00000072518
ENSG00000100991	0.299225	ENSG00000138785
ENSG00000112062	0.299225	ENSG00000159082
ENSG00000111424	0.299225	ENSG00000243333
ENSG00000163154	0.299225	ENSG00000271601
ENSG00000119953	0.299224	ENSG00000141756
ENSG00000119686	0.299224	ENSG00000230184
ENSG00000136206	0.299223	ENSG00000136999
ENSG00000213171	0.299223	ENSG00000259845
ENSG00000184840	0.299222	ENSG00000197747
ENSG00000196262	0.299222	ENSG00000225523
ENSG00000134243	0.299222	ENSG00000278535
ENSG00000112851	0.299221	ENSG00000136826
ENSG00000132694	0.299221	ENSG00000166224
ENSG00000104880	0.299221	ENSG00000234473
ENSG00000126453	0.29922	ENSG00000157540
ENSG00000164610	0.29922	ENSG00000176155
ENSG00000162676	0.29922	ENSG00000225697
ENSG00000205581	0.299219	ENSG00000224751
ENSG00000108622	0.299219	ENSG00000238311
ENSG00000066651	0.299218	ENSG00000132424
ENSG00000130479	0.299218	ENSG00000132773
ENSG00000074266	0.299218	ENSG00000163159
ENSG00000132879	0.299217	ENSG00000141696
ENSG00000142684	0.299217	ENSG00000147224
ENSG00000111224	0.299217	ENSG00000258818
ENSG00000198795	0.299217	ENSG00000287151
ENSG00000126878	0.299214	ENSG00000166813
ENSG00000164976	0.299213	ENSG00000171462
ENSG00000105401	0.299213	ENSG00000171960
ENSG00000092421	0.299212	ENSG00000102302
ENSG00000147274	0.299212	ENSG00000147677
ENSG00000117523	0.299212	ENSG00000184863
ENSG00000027075	0.299211	ENSG00000188786
ENSG00000101986	0.29921	ENSG00000114023
ENSG00000114473	0.29921	ENSG00000133121
ENSG00000165934	0.29921	ENSG00000183091
ENSG00000070081	0.299209	ENSG00000107833
ENSG00000117691	0.299209	ENSG00000137210
ENSG00000035664	0.299209	ENSG00000182885
ENSG00000131323	0.299209	ENSG00000281183
ENSG00000064651	0.299208	ENSG00000135709
ENSG00000115649	0.299207	ENSG00000116954
ENSG00000177613	0.299207	ENSG00000202566
ENSG00000095066	0.299207	ENSG00000213137
ENSG00000100330	0.299206	ENSG00000138772
ENSG00000135932	0.299206	ENSG00000138867
ENSG00000157540	0.299206	ENSG00000159210
ENSG00000005339	0.299206	ENSG00000204149
ENSG00000158435	0.299206	ENSG00000204389
ENSG00000177051	0.299206	ENSG00000204472
ENSG00000087510	0.299205	ENSG00000120256
ENSG00000119689	0.299205	ENSG00000166925
ENSG00000166794	0.299205	ENSG00000211966
ENSG00000137135	0.299204	ENSG00000183535
ENSG00000146192	0.299204	ENSG00000241566
ENSG00000106153	0.299203	ENSG00000117643
ENSG00000213741	0.299203	ENSG00000259151
ENSG00000265666	0.299203	ENSG00000269821
ENSG00000119929	0.299202	ENSG00000156687
ENSG00000181826	0.299202	ENSG00000236086
ENSG00000081154	0.299201	ENSG00000108774
ENSG00000092377	0.299201	ENSG00000116128
ENSG00000117868	0.299201	ENSG00000135424
ENSG00000124209	0.299201	ENSG00000141540
ENSG00000005206	0.299201	ENSG00000147133
ENSG00000147955	0.299201	ENSG00000178498
ENSG00000119383	0.299201	ENSG00000271013
ENSG00000134247	0.299201	ENSG00000273311
ENSG00000125755	0.2992	ENSG00000141867
ENSG00000086504	0.2992	ENSG00000169032
ENSG00000099875	0.2992	ENSG00000169220
ENSG00000160293	0.2992	ENSG00000221962
ENSG00000005206	0.299199	ENSG00000183734
ENSG00000100097	0.299199	ENSG00000184992
ENSG00000167978	0.299199	ENSG00000225978
ENSG00000174738	0.299198	ENSG00000182585
ENSG00000123975	0.299197	ENSG00000167088
ENSG00000091542	0.299197	ENSG00000168653
ENSG00000176087	0.299197	ENSG00000212402
ENSG00000186575	0.299197	ENSG00000242028
ENSG00000130147	0.299197	ENSG00000243964
ENSG00000166340	0.299197	ENSG00000256269
ENSG00000095574	0.299196	ENSG00000170382
ENSG00000075303	0.299196	ENSG00000186625
ENSG00000119335	0.299195	ENSG00000127922
ENSG00000067182	0.299195	ENSG00000141759
ENSG00000115091	0.299195	ENSG00000153767
ENSG00000179950	0.299195	ENSG00000198498
ENSG00000114062	0.299194	ENSG00000120693
ENSG00000124731	0.299194	ENSG00000139641
ENSG00000157823	0.299194	ENSG00000160746
ENSG00000132801	0.299194	ENSG00000171115
ENSG00000101096	0.299194	ENSG00000205336
ENSG00000167528	0.299193	ENSG00000242330
ENSG00000131446	0.299192	ENSG00000153767
ENSG00000178814	0.299192	ENSG00000211649
ENSG00000091651	0.299192	ENSG00000214189
ENSG00000116095	0.299191	ENSG00000167770
ENSG00000100099	0.29919	ENSG00000143515
ENSG00000139626	0.29919	ENSG00000170854
ENSG00000113068	0.29919	ENSG00000188822
ENSG00000103024	0.299189	ENSG00000162636
ENSG00000077454	0.299188	ENSG00000132424
ENSG00000161057	0.299188	ENSG00000212402
ENSG00000108819	0.299187	ENSG00000126246
ENSG00000175197	0.299187	ENSG00000175489
ENSG00000143774	0.299187	ENSG00000179796
ENSG00000165168	0.299187	ENSG00000188167
ENSG00000104880	0.299186	ENSG00000128815
ENSG00000108774	0.299186	ENSG00000145494
ENSG00000177125	0.299186	ENSG00000215193
ENSG00000117419	0.299186	ENSG00000244642
ENSG00000107185	0.299185	ENSG00000131127
ENSG00000120318	0.299185	ENSG00000132464
ENSG00000138442	0.299184	ENSG00000154274
ENSG00000140557	0.299184	ENSG00000273749
ENSG00000082074	0.299183	ENSG00000111224
ENSG00000138131	0.299183	ENSG00000161526
ENSG00000135709	0.299183	ENSG00000280080
ENSG00000074842	0.299182	ENSG00000087302
ENSG00000100038	0.299182	ENSG00000104880
ENSG00000076351	0.299182	ENSG00000145332
ENSG00000211695	0.299182	ENSG00000227695
ENSG00000119314	0.299181	ENSG00000121579
ENSG00000104218	0.29918	ENSG00000136938
ENSG00000102974	0.29918	ENSG00000168813
ENSG00000121764	0.29918	ENSG00000185608
ENSG00000117419	0.29918	ENSG00000204619
ENSG00000100372	0.29918	ENSG00000205609
ENSG00000081154	0.299179	ENSG00000100938
ENSG00000080815	0.299179	ENSG00000179922
ENSG00000055163	0.299178	ENSG00000110200
ENSG00000161547	0.299178	ENSG00000230124
ENSG00000167925	0.299177	ENSG00000223828
ENSG00000205609	0.299177	ENSG00000241685
ENSG00000224032	0.299177	ENSG00000242887
ENSG00000125810	0.299177	ENSG00000252010
ENSG00000175854	0.299177	ENSG00000275090
ENSG00000043039	0.299176	ENSG00000159263
ENSG00000168569	0.299176	ENSG00000169682
ENSG00000211938	0.299176	ENSG00000211950
ENSG00000203688	0.299176	ENSG00000256087
ENSG00000136867	0.299175	ENSG00000204209
ENSG00000105669	0.299174	ENSG00000226801
ENSG00000175376	0.299174	ENSG00000235602
ENSG00000087510	0.299174	ENSG00000252391
ENSG00000057252	0.299173	ENSG00000163608
ENSG00000051128	0.299172	ENSG00000100373
ENSG00000127530	0.299172	ENSG00000169252
ENSG00000100099	0.299172	ENSG00000173080
ENSG00000137075	0.299171	ENSG00000169641
ENSG00000175274	0.299171	ENSG00000181826
ENSG00000106078	0.29917	ENSG00000108506
ENSG00000101901	0.29917	ENSG00000135002
ENSG00000147872	0.29917	ENSG00000163864
ENSG00000057663	0.299169	ENSG00000198336
ENSG00000100591	0.299168	ENSG00000106803
ENSG00000134982	0.299168	ENSG00000143514
ENSG00000114270	0.299168	ENSG00000160318
ENSG00000188167	0.299166	ENSG00000198830
ENSG00000133026	0.299166	ENSG00000205056
ENSG00000116209	0.299165	ENSG00000130332
ENSG00000165409	0.299165	ENSG00000167280
ENSG00000099795	0.299165	ENSG00000212443
ENSG00000107862	0.299165	ENSG00000244053
ENSG00000057608	0.299165	ENSG00000250361
ENSG00000140044	0.299164	ENSG00000170396
ENSG00000234473	0.299164	ENSG00000237476
ENSG00000180953	0.299164	ENSG00000250091
ENSG00000242256	0.299164	ENSG00000281376
ENSG00000100138	0.299163	ENSG00000119705
ENSG00000114125	0.299163	ENSG00000159200
ENSG00000101347	0.299163	ENSG00000198791
ENSG00000122507	0.299163	ENSG00000229097
ENSG00000108094	0.299162	ENSG00000175294
ENSG00000065029	0.299161	ENSG00000119509
ENSG00000127922	0.299161	ENSG00000165775
ENSG00000162298	0.299161	ENSG00000173889
ENSG00000131931	0.29916	ENSG00000161048
ENSG00000128908	0.29916	ENSG00000166181
ENSG00000136378	0.29916	ENSG00000170049
ENSG00000134070	0.29916	ENSG00000170891
ENSG00000137522	0.29916	ENSG00000178222
ENSG00000114654	0.29916	ENSG00000189308
ENSG00000141447	0.29916	ENSG00000213937
ENSG00000126461	0.29916	ENSG00000235453
ENSG00000183624	0.29916	ENSG00000248334
ENSG00000143862	0.299159	ENSG00000162601
ENSG00000166401	0.299159	ENSG00000181274
ENSG00000089737	0.299159	ENSG00000242258
ENSG00000111642	0.299158	ENSG00000116747
ENSG00000116685	0.299158	ENSG00000120318
ENSG00000112473	0.299158	ENSG00000132424
ENSG00000073910	0.299157	ENSG00000183166
ENSG00000185361	0.299157	ENSG00000188295
ENSG00000153395	0.299157	ENSG00000189067
ENSG00000136286	0.299157	ENSG00000243313
ENSG00000046889	0.299156	ENSG00000145708
ENSG00000086300	0.299156	ENSG00000166479
ENSG00000135736	0.299156	ENSG00000168234
ENSG00000063176	0.299156	ENSG00000258818
ENSG00000124198	0.299155	ENSG00000138604
ENSG00000137210	0.299155	ENSG00000161654
ENSG00000148450	0.299155	ENSG00000167978
ENSG00000006576	0.299154	ENSG00000136280
ENSG00000136522	0.299154	ENSG00000160803
ENSG00000162664	0.299154	ENSG00000185024
ENSG00000156011	0.299154	ENSG00000186009
ENSG00000146830	0.299154	ENSG00000186575
ENSG00000076351	0.299154	ENSG00000198336
ENSG00000125944	0.299154	ENSG00000198547
ENSG00000172845	0.299154	ENSG00000248415
ENSG00000126453	0.299154	ENSG00000270772
ENSG00000079999	0.299153	ENSG00000145908
ENSG00000159352	0.299153	ENSG00000172613
ENSG00000141026	0.299152	ENSG00000160097
ENSG00000117625	0.299152	ENSG00000198520
ENSG00000084090	0.299151	ENSG00000114013
ENSG00000127481	0.299151	ENSG00000206746
ENSG00000145012	0.29915	ENSG00000146858
ENSG00000124788	0.29915	ENSG00000166963
ENSG00000130649	0.29915	ENSG00000166971
ENSG00000160131	0.29915	ENSG00000215808
ENSG00000104907	0.299149	ENSG00000187555
ENSG00000109390	0.299149	ENSG00000259196
ENSG00000106009	0.299148	ENSG00000125037
ENSG00000178695	0.299148	ENSG00000232587
ENSG00000204389	0.299147	ENSG00000278611
ENSG00000127530	0.299146	ENSG00000174749
ENSG00000162144	0.299146	ENSG00000179918
ENSG00000084070	0.299145	ENSG00000120963
ENSG00000187736	0.299145	ENSG00000211943
ENSG00000245205	0.299145	ENSG00000258769
ENSG00000104863	0.299144	ENSG00000114126
ENSG00000115685	0.299144	ENSG00000148834
ENSG00000111321	0.299143	ENSG00000249274
ENSG00000163362	0.299143	ENSG00000278090
ENSG00000051180	0.299142	ENSG00000103264
ENSG00000111206	0.299142	ENSG00000135451
ENSG00000102302	0.299142	ENSG00000146143
ENSG00000099204	0.299142	ENSG00000213347
ENSG00000028277	0.299141	ENSG00000213145
ENSG00000099800	0.29914	ENSG00000105738
ENSG00000189159	0.29914	ENSG00000212402
ENSG00000100151	0.299138	ENSG00000112473
ENSG00000139572	0.299137	ENSG00000142538
ENSG00000150347	0.299137	ENSG00000236345
ENSG00000109911	0.299136	ENSG00000126067
ENSG00000134014	0.299136	ENSG00000153767
ENSG00000145247	0.299135	ENSG00000158473
ENSG00000087302	0.299135	ENSG00000168066
ENSG00000110063	0.299135	ENSG00000169682
ENSG00000151500	0.299135	ENSG00000204272
ENSG00000107815	0.299135	ENSG00000213185
ENSG00000002745	0.299134	ENSG00000104154
ENSG00000122705	0.299134	ENSG00000127481
ENSG00000105221	0.299134	ENSG00000151413
ENSG00000158864	0.299134	ENSG00000170458
ENSG00000138468	0.299133	ENSG00000153982
ENSG00000173391	0.299133	ENSG00000177054
ENSG00000134516	0.299133	ENSG00000181789
ENSG00000055208	0.299133	ENSG00000197948
ENSG00000126005	0.299133	ENSG00000225405
ENSG00000134247	0.299133	ENSG00000264169
ENSG00000111241	0.299131	ENSG00000186352
ENSG00000053438	0.299131	ENSG00000211966
ENSG00000214626	0.299131	ENSG00000244230
ENSG00000102302	0.299131	ENSG00000244687
ENSG00000257335	0.299131	ENSG00000269119
ENSG00000211644	0.299131	ENSG00000270772
ENSG00000100612	0.29913	ENSG00000136770
ENSG00000151327	0.29913	ENSG00000166068
ENSG00000172315	0.29913	ENSG00000174891
ENSG00000149658	0.29913	ENSG00000179241
ENSG00000163297	0.29913	ENSG00000235602
ENSG00000072518	0.29913	ENSG00000236753
ENSG00000118242	0.29913	ENSG00000264169
ENSG00000049541	0.299129	ENSG00000090273
ENSG00000092847	0.299129	ENSG00000118816
ENSG00000185129	0.299129	ENSG00000213979
ENSG00000104979	0.299129	ENSG00000248216
ENSG00000101265	0.299128	ENSG00000121807
ENSG00000162664	0.299128	ENSG00000262874
ENSG00000201564	0.299127	ENSG00000213050
ENSG00000197629	0.299127	ENSG00000238795
ENSG00000165775	0.299127	ENSG00000241230
ENSG00000134970	0.299126	ENSG00000167257
ENSG00000091831	0.299125	ENSG00000117859
ENSG00000077152	0.299125	ENSG00000121104
ENSG00000063127	0.299125	ENSG00000185608
ENSG00000117118	0.299124	ENSG00000117450
ENSG00000185905	0.299124	ENSG00000277443
ENSG00000105963	0.299123	ENSG00000129084
ENSG00000124209	0.299123	ENSG00000163171
ENSG00000137947	0.299123	ENSG00000265354
ENSG00000105983	0.299122	ENSG00000154582
ENSG00000178222	0.299122	ENSG00000243943
ENSG00000120805	0.299121	ENSG00000140368
ENSG00000128581	0.299121	ENSG00000166619
ENSG00000163634	0.299121	ENSG00000197136
ENSG00000166900	0.29912	ENSG00000175274
ENSG00000107290	0.29912	ENSG00000264169
ENSG00000116161	0.299119	ENSG00000159307
ENSG00000116005	0.299119	ENSG00000171681
ENSG00000169213	0.299119	ENSG00000179796
ENSG00000074603	0.299118	ENSG00000090060
ENSG00000134453	0.299118	ENSG00000165995
ENSG00000137210	0.299118	ENSG00000170604
ENSG00000100216	0.299117	ENSG00000134744
ENSG00000103313	0.299117	ENSG00000147684
ENSG00000108813	0.299117	ENSG00000160013
ENSG00000175489	0.299117	ENSG00000181616
ENSG00000100207	0.299117	ENSG00000222051
ENSG00000104412	0.299117	ENSG00000227692
ENSG00000125945	0.299117	ENSG00000275572
ENSG00000144579	0.299116	ENSG00000176108
ENSG00000120215	0.299116	ENSG00000189362
ENSG00000136167	0.299116	ENSG00000259196
ENSG00000116670	0.299115	ENSG00000232487
ENSG00000112309	0.299113	ENSG00000165476
ENSG00000228976	0.299113	ENSG00000232824
ENSG00000175073	0.299113	ENSG00000254004
ENSG00000108819	0.299112	ENSG00000129559
ENSG00000105401	0.299112	ENSG00000136485
ENSG00000131876	0.299112	ENSG00000180861
ENSG00000135272	0.299111	ENSG00000213203
ENSG00000071626	0.299111	ENSG00000242028
ENSG00000121807	0.29911	ENSG00000139990
ENSG00000100448	0.29911	ENSG00000155621
ENSG00000205517	0.29911	ENSG00000214688
ENSG00000109436	0.299109	ENSG00000136213
ENSG00000168924	0.299109	ENSG00000259513
ENSG00000138101	0.299108	ENSG00000167842
ENSG00000011422	0.299108	ENSG00000178695
ENSG00000138185	0.299108	ENSG00000213373
ENSG00000029725	0.299107	ENSG00000236863
ENSG00000167207	0.299107	ENSG00000241468
ENSG00000129084	0.299106	ENSG00000188167
ENSG00000120594	0.299106	ENSG00000198336
ENSG00000132424	0.299106	ENSG00000227195
ENSG00000158122	0.299106	ENSG00000256937
ENSG00000188015	0.299106	ENSG00000278611
ENSG00000100028	0.299105	ENSG00000130332
ENSG00000184007	0.299105	ENSG00000244687
ENSG00000105669	0.299104	ENSG00000132286
ENSG00000108439	0.299104	ENSG00000165948
ENSG00000145216	0.299104	ENSG00000177030
ENSG00000133063	0.299104	ENSG00000188026
ENSG00000175416	0.299104	ENSG00000188295
ENSG00000121957	0.299104	ENSG00000197948
ENSG00000186153	0.299104	ENSG00000205208
ENSG00000197008	0.299104	ENSG00000217128
ENSG00000083838	0.299103	ENSG00000157881
ENSG00000116903	0.299103	ENSG00000169567
ENSG00000163918	0.299103	ENSG00000175489
ENSG00000126217	0.299103	ENSG00000205730
ENSG00000109390	0.299103	ENSG00000270647
ENSG00000079332	0.299102	ENSG00000121989
ENSG00000148943	0.299102	ENSG00000160712
ENSG00000135972	0.299102	ENSG00000198113
ENSG00000197603	0.299102	ENSG00000228976
ENSG00000099840	0.299101	ENSG00000120215
ENSG00000116903	0.299101	ENSG00000158473
ENSG00000088826	0.299101	ENSG00000173992
ENSG00000100207	0.2991	ENSG00000160293
ENSG00000155099	0.2991	ENSG00000180409
ENSG00000063176	0.2991	ENSG00000186010
ENSG00000164124	0.2991	ENSG00000198121
ENSG00000180530	0.2991	ENSG00000235162
ENSG00000159314	0.2991	ENSG00000235453
ENSG00000139572	0.2991	ENSG00000278611
ENSG00000099385	0.299099	ENSG00000116288
ENSG00000103353	0.299099	ENSG00000143390
ENSG00000014138	0.299098	ENSG00000119574
ENSG00000100591	0.299098	ENSG00000134825
ENSG00000099308	0.299098	ENSG00000152413
ENSG00000125991	0.299098	ENSG00000204619
ENSG00000070190	0.299098	ENSG00000233186
ENSG00000146729	0.299097	ENSG00000160318
ENSG00000011083	0.299097	ENSG00000236863
ENSG00000166266	0.299096	ENSG00000176920
ENSG00000134283	0.299096	ENSG00000177125
ENSG00000126709	0.299096	ENSG00000177294
ENSG00000141026	0.299095	ENSG00000232630
ENSG00000176853	0.299095	ENSG00000241975
ENSG00000079150	0.299094	ENSG00000110841
ENSG00000131771	0.299094	ENSG00000157796
ENSG00000106459	0.299094	ENSG00000168887
ENSG00000104154	0.299094	ENSG00000211653
ENSG00000011405	0.299093	ENSG00000165071
ENSG00000140284	0.299093	ENSG00000165071
ENSG00000142784	0.299093	ENSG00000186283
ENSG00000150637	0.299092	ENSG00000165804
ENSG00000165516	0.299092	ENSG00000167461
ENSG00000089723	0.299092	ENSG00000173728
ENSG00000159792	0.299092	ENSG00000188522
ENSG00000196159	0.299092	ENSG00000198574
ENSG00000164758	0.299092	ENSG00000226009
ENSG00000120948	0.299092	ENSG00000238057
ENSG00000211952	0.299092	ENSG00000265735
ENSG00000244734	0.299092	ENSG00000281162
ENSG00000249673	0.299091	ENSG00000265354
ENSG00000110042	0.29909	ENSG00000128739
ENSG00000116459	0.29909	ENSG00000174945
ENSG00000171827	0.29909	ENSG00000180071
ENSG00000163251	0.29909	ENSG00000181800
ENSG00000131116	0.29909	ENSG00000203808
ENSG00000084733	0.299089	ENSG00000133574
ENSG00000157927	0.299089	ENSG00000159259
ENSG00000168958	0.299089	ENSG00000224420
ENSG00000151704	0.299088	ENSG00000204842
ENSG00000135932	0.299088	ENSG00000211659
ENSG00000201558	0.299088	ENSG00000274978
ENSG00000111711	0.299087	ENSG00000125753
ENSG00000108819	0.299087	ENSG00000169413
ENSG00000002586	0.299086	ENSG00000116209
ENSG00000125753	0.299086	ENSG00000125966
ENSG00000117505	0.299086	ENSG00000129675
ENSG00000107185	0.299086	ENSG00000172425
ENSG00000160326	0.299086	ENSG00000235863
ENSG00000196954	0.299086	ENSG00000243279
ENSG00000164086	0.299086	ENSG00000244462
ENSG00000211648	0.299085	ENSG00000211968
ENSG00000113732	0.299085	ENSG00000228218
ENSG00000092421	0.299084	ENSG00000136859
ENSG00000067955	0.299084	ENSG00000144118
ENSG00000136522	0.299084	ENSG00000171161
ENSG00000107672	0.299084	ENSG00000171700
ENSG00000019102	0.299084	ENSG00000187764
ENSG00000107175	0.299084	ENSG00000214253
ENSG00000140262	0.299084	ENSG00000215417
ENSG00000123472	0.299082	ENSG00000145247
ENSG00000130222	0.299082	ENSG00000164867
ENSG00000139211	0.299082	ENSG00000213694
ENSG00000130255	0.299082	ENSG00000222937
ENSG00000225405	0.299082	ENSG00000280080
ENSG00000105514	0.299081	ENSG00000119535
ENSG00000136286	0.299081	ENSG00000147274
ENSG00000134590	0.299081	ENSG00000262874
ENSG00000103035	0.29908	ENSG00000115128
ENSG00000121104	0.29908	ENSG00000127824
ENSG00000079150	0.29908	ENSG00000134986
ENSG00000165392	0.29908	ENSG00000170871
ENSG00000125962	0.29908	ENSG00000171861
ENSG00000100519	0.299079	ENSG00000184281
ENSG00000130856	0.299079	ENSG00000230989
ENSG00000152642	0.299078	ENSG00000153157
ENSG00000128739	0.299078	ENSG00000165995
ENSG00000170142	0.299078	ENSG00000177106
ENSG00000088832	0.299078	ENSG00000178498
ENSG00000171206	0.299078	ENSG00000183878
ENSG00000124209	0.299078	ENSG00000206965
ENSG00000137842	0.299078	ENSG00000234332
ENSG00000130881	0.299077	ENSG00000160685
ENSG00000137073	0.299077	ENSG00000166153
ENSG00000110063	0.299077	ENSG00000188522
ENSG00000196998	0.299077	ENSG00000229619
ENSG00000128218	0.299076	ENSG00000152785
ENSG00000063127	0.299075	ENSG00000196187
ENSG00000202566	0.299075	ENSG00000227195
ENSG00000163154	0.299075	ENSG00000233056
ENSG00000171056	0.299075	ENSG00000235194
ENSG00000131116	0.299074	ENSG00000164114
ENSG00000133142	0.299074	ENSG00000187147
ENSG00000141858	0.299074	ENSG00000242732
ENSG00000137210	0.299074	ENSG00000258485
ENSG00000114573	0.299073	ENSG00000136021
ENSG00000130147	0.299073	ENSG00000165175
ENSG00000141867	0.299073	ENSG00000171303
ENSG00000132182	0.299073	ENSG00000178021
ENSG00000232593	0.299072	ENSG00000235740
ENSG00000005810	0.299072	ENSG00000238227
ENSG00000126947	0.299071	ENSG00000158715
ENSG00000142684	0.299071	ENSG00000198830
ENSG00000188997	0.299071	ENSG00000229106
ENSG00000175455	0.299071	ENSG00000234473
ENSG00000106009	0.299071	ENSG00000255302
ENSG00000105819	0.299071	ENSG00000278611
ENSG00000108561	0.29907	ENSG00000138134
ENSG00000121957	0.29907	ENSG00000140284
ENSG00000102302	0.29907	ENSG00000142192
ENSG00000143420	0.29907	ENSG00000151360
ENSG00000109956	0.29907	ENSG00000159164
ENSG00000171161	0.29907	ENSG00000228861
ENSG00000105856	0.299069	ENSG00000204389
ENSG00000101310	0.299069	ENSG00000226003
ENSG00000112308	0.299068	ENSG00000116985
ENSG00000067900	0.299068	ENSG00000162869
ENSG00000106603	0.299068	ENSG00000169193
ENSG00000111642	0.299068	ENSG00000177733
ENSG00000144224	0.299068	ENSG00000185608
ENSG00000120256	0.299067	ENSG00000138018
ENSG00000100433	0.299066	ENSG00000104894
ENSG00000117479	0.299066	ENSG00000153132
ENSG00000107341	0.299066	ENSG00000161955
ENSG00000128739	0.299066	ENSG00000171161
ENSG00000164961	0.299066	ENSG00000187240
ENSG00000109066	0.299065	ENSG00000185347
ENSG00000149782	0.299065	ENSG00000186416
ENSG00000107874	0.299065	ENSG00000188352
ENSG00000163069	0.299064	ENSG00000171303
ENSG00000137522	0.299064	ENSG00000198830
ENSG00000100099	0.299063	ENSG00000174579
ENSG00000119929	0.299063	ENSG00000197296
ENSG00000138785	0.299063	ENSG00000197471
ENSG00000103275	0.299062	ENSG00000142538
ENSG00000101191	0.299062	ENSG00000206743
ENSG00000105819	0.299062	ENSG00000224315
ENSG00000241230	0.299062	ENSG00000251791
ENSG00000163956	0.29906	ENSG00000234465
ENSG00000162144	0.299059	ENSG00000177565
ENSG00000141376	0.299059	ENSG00000198846
ENSG00000058866	0.299058	ENSG00000119574
ENSG00000102103	0.299058	ENSG00000168653
ENSG00000169252	0.299058	ENSG00000241839
ENSG00000100364	0.299057	ENSG00000128604
ENSG00000124120	0.299056	ENSG00000139990
ENSG00000136859	0.299055	ENSG00000169926
ENSG00000110042	0.299055	ENSG00000278535
ENSG00000100365	0.299054	ENSG00000235257
ENSG00000136522	0.299053	ENSG00000204439
ENSG00000057704	0.299052	ENSG00000115590
ENSG00000076351	0.299052	ENSG00000118707
ENSG00000094914	0.299052	ENSG00000168887
ENSG00000162227	0.299052	ENSG00000174013
ENSG00000172425	0.299052	ENSG00000228915
ENSG00000100523	0.299051	ENSG00000124091
ENSG00000087510	0.299051	ENSG00000173040
ENSG00000063244	0.299051	ENSG00000198018
ENSG00000200985	0.299051	ENSG00000251562
ENSG00000156983	0.29905	ENSG00000172824
ENSG00000111670	0.29905	ENSG00000186577
ENSG00000236411	0.29905	ENSG00000261286
ENSG00000090372	0.29905	ENSG00000271601
ENSG00000103037	0.299049	ENSG00000137462
ENSG00000070081	0.299049	ENSG00000168259
ENSG00000116016	0.299049	ENSG00000171307
ENSG00000119929	0.299049	ENSG00000174292
ENSG00000143106	0.299049	ENSG00000277462
ENSG00000116990	0.299048	ENSG00000138617
ENSG00000115524	0.299048	ENSG00000157796
ENSG00000141699	0.299048	ENSG00000235453
ENSG00000116574	0.299048	ENSG00000261102
ENSG00000103495	0.299047	ENSG00000117643
ENSG00000136169	0.299047	ENSG00000180448
ENSG00000144152	0.299047	ENSG00000198791
ENSG00000132670	0.299047	ENSG00000204439
ENSG00000213801	0.299047	ENSG00000214530
ENSG00000189409	0.299047	ENSG00000216490
ENSG00000087085	0.299046	ENSG00000130560
ENSG00000163393	0.299046	ENSG00000188451
ENSG00000133027	0.299045	ENSG00000259073
ENSG00000111711	0.299045	ENSG00000264169
ENSG00000049541	0.299044	ENSG00000121879
ENSG00000107566	0.299043	ENSG00000114166
ENSG00000083799	0.299043	ENSG00000116793
ENSG00000101546	0.299043	ENSG00000153982
ENSG00000068079	0.299042	ENSG00000135114
ENSG00000120693	0.299042	ENSG00000163702
ENSG00000165995	0.299042	ENSG00000189227
ENSG00000128789	0.299041	ENSG00000132429
ENSG00000166532	0.299041	ENSG00000177410
ENSG00000151623	0.299041	ENSG00000211962
ENSG00000105514	0.29904	ENSG00000236753
ENSG00000008130	0.299039	ENSG00000165685
ENSG00000159723	0.299039	ENSG00000176020
ENSG00000145247	0.299039	ENSG00000204392
ENSG00000148248	0.299038	ENSG00000170458
ENSG00000128294	0.299038	ENSG00000205336
ENSG00000179796	0.299038	ENSG00000229619
ENSG00000082146	0.299037	ENSG00000115993
ENSG00000064666	0.299037	ENSG00000158864
ENSG00000139211	0.299037	ENSG00000197471
ENSG00000126895	0.299037	ENSG00000198917
ENSG00000160326	0.299037	ENSG00000229806
ENSG00000125505	0.299037	ENSG00000273173
ENSG00000119705	0.299036	ENSG00000131446
ENSG00000148019	0.299036	ENSG00000198089
ENSG00000165359	0.299036	ENSG00000234473
ENSG00000112077	0.299035	ENSG00000136929
ENSG00000065518	0.299035	ENSG00000196262
ENSG00000047315	0.299034	ENSG00000066923
ENSG00000100216	0.299034	ENSG00000213137
ENSG00000188997	0.299034	ENSG00000214530
ENSG00000229153	0.299034	ENSG00000236853
ENSG00000216867	0.299034	ENSG00000238113
ENSG00000129460	0.299033	ENSG00000156017
ENSG00000106635	0.299033	ENSG00000158864
ENSG00000174744	0.299033	ENSG00000225978
ENSG00000116793	0.299032	ENSG00000117479
ENSG00000198018	0.299032	ENSG00000198597
ENSG00000172638	0.299032	ENSG00000213639
ENSG00000092847	0.299032	ENSG00000249673
ENSG00000084652	0.299031	ENSG00000123472
ENSG00000042753	0.299031	ENSG00000129460
ENSG00000101096	0.299031	ENSG00000139173
ENSG00000101342	0.299031	ENSG00000174744
ENSG00000149930	0.299031	ENSG00000177125
ENSG00000187736	0.299031	ENSG00000196968
ENSG00000139990	0.299031	ENSG00000235734
ENSG00000242887	0.299031	ENSG00000270647
ENSG00000138757	0.29903	ENSG00000165113
ENSG00000165879	0.29903	ENSG00000188921
ENSG00000135124	0.299029	ENSG00000140497
ENSG00000166619	0.299029	ENSG00000175556
ENSG00000178163	0.299029	ENSG00000185607
ENSG00000137574	0.299028	ENSG00000169252
ENSG00000100614	0.299028	ENSG00000174749
ENSG00000093010	0.299028	ENSG00000177613
ENSG00000119650	0.299027	ENSG00000197747
ENSG00000142538	0.299027	ENSG00000229106
ENSG00000088340	0.299026	ENSG00000116748
ENSG00000116990	0.299026	ENSG00000166128
ENSG00000171163	0.299026	ENSG00000188033
ENSG00000074266	0.299026	ENSG00000197136
ENSG00000034693	0.299025	ENSG00000053254
ENSG00000125868	0.299025	ENSG00000168813
ENSG00000007264	0.299024	ENSG00000077713
ENSG00000066044	0.299024	ENSG00000128050
ENSG00000104880	0.299024	ENSG00000180448
ENSG00000101391	0.299023	ENSG00000155438
ENSG00000054118	0.299023	ENSG00000225405
ENSG00000146192	0.299021	ENSG00000226284
ENSG00000167895	0.299021	ENSG00000235173
ENSG00000110066	0.29902	ENSG00000131504
ENSG00000088986	0.29902	ENSG00000223650
ENSG00000214530	0.29902	ENSG00000228544
ENSG00000099942	0.299019	ENSG00000100092
ENSG00000166925	0.299019	ENSG00000197747
ENSG00000100038	0.299019	ENSG00000214688
ENSG00000069998	0.299018	ENSG00000198689
ENSG00000115762	0.299017	ENSG00000125810
ENSG00000059145	0.299017	ENSG00000126062
ENSG00000120693	0.299017	ENSG00000164975
ENSG00000116691	0.299017	ENSG00000197653
ENSG00000114978	0.299016	ENSG00000116580
ENSG00000143110	0.299016	ENSG00000165915
ENSG00000198830	0.299015	ENSG00000213277
ENSG00000088356	0.299015	ENSG00000258818
ENSG00000114026	0.299014	ENSG00000278156
ENSG00000110651	0.299013	ENSG00000165527
ENSG00000159496	0.299013	ENSG00000167925
ENSG00000177981	0.299013	ENSG00000184436
ENSG00000109133	0.299013	ENSG00000185905
ENSG00000101265	0.299012	ENSG00000144228
ENSG00000143748	0.299012	ENSG00000173065
ENSG00000131188	0.299012	ENSG00000204438
ENSG00000143862	0.299012	ENSG00000234473
ENSG00000242732	0.299012	ENSG00000281183
ENSG00000165527	0.299011	ENSG00000169385
ENSG00000105298	0.299011	ENSG00000172273
ENSG00000032444	0.299011	ENSG00000198121
ENSG00000203688	0.299011	ENSG00000267590
ENSG00000104472	0.29901	ENSG00000111445
ENSG00000131174	0.29901	ENSG00000197136
ENSG00000143382	0.29901	ENSG00000197713
ENSG00000198547	0.29901	ENSG00000239900
ENSG00000121807	0.299009	ENSG00000166783
ENSG00000162437	0.299009	ENSG00000174744
ENSG00000085719	0.299009	ENSG00000180773
ENSG00000135999	0.299009	ENSG00000185515
ENSG00000181061	0.299009	ENSG00000247556
ENSG00000012779	0.299008	ENSG00000054523
ENSG00000025800	0.299008	ENSG00000072518
ENSG00000119574	0.299007	ENSG00000125505
ENSG00000107672	0.299007	ENSG00000133561
ENSG00000127511	0.299007	ENSG00000145860
ENSG00000110700	0.299007	ENSG00000178695
ENSG00000138448	0.299007	ENSG00000198522
ENSG00000113389	0.299007	ENSG00000206120
ENSG00000142538	0.299007	ENSG00000216490
ENSG00000170396	0.299006	ENSG00000181896
ENSG00000171316	0.299006	ENSG00000182487
ENSG00000206650	0.299006	ENSG00000234925
ENSG00000138663	0.299006	ENSG00000257957
ENSG00000113048	0.299005	ENSG00000149782
ENSG00000055211	0.299004	ENSG00000113575
ENSG00000116198	0.299004	ENSG00000132153
ENSG00000110042	0.299004	ENSG00000145247
ENSG00000103227	0.299004	ENSG00000166189
ENSG00000119689	0.299004	ENSG00000181555
ENSG00000121858	0.299004	ENSG00000213694
ENSG00000150760	0.299004	ENSG00000245275
ENSG00000116266	0.299003	ENSG00000146872
ENSG00000114573	0.299003	ENSG00000162734
ENSG00000106635	0.299002	ENSG00000127125
ENSG00000122705	0.299002	ENSG00000213741
ENSG00000011083	0.299001	ENSG00000171960
ENSG00000167553	0.299001	ENSG00000212443
ENSG00000063176	0.299001	ENSG00000257267
ENSG00000089041	0.299	ENSG00000092470
ENSG00000115155	0.299	ENSG00000137628
ENSG00000100221	0.299	ENSG00000142065
ENSG00000145860	0.299	ENSG00000153904
ENSG00000154719	0.299	ENSG00000236564
ENSG00000077454	0.299	ENSG00000244509
ENSG00000070031	0.298999	ENSG00000092094
ENSG00000162722	0.298999	ENSG00000181625
ENSG00000172009	0.298999	ENSG00000186352
ENSG00000158669	0.298998	ENSG00000167196
ENSG00000077327	0.298997	ENSG00000107341
ENSG00000101347	0.298997	ENSG00000171056
ENSG00000159322	0.298997	ENSG00000211959
ENSG00000198113	0.298997	ENSG00000215808
ENSG00000129559	0.298997	ENSG00000243964
ENSG00000166169	0.298997	ENSG00000251474
ENSG00000129173	0.298996	ENSG00000156970
ENSG00000153767	0.298996	ENSG00000172824
ENSG00000100151	0.298996	ENSG00000187764
ENSG00000035403	0.298996	ENSG00000237892
ENSG00000055208	0.298995	ENSG00000157445
ENSG00000142347	0.298995	ENSG00000186767
ENSG00000125995	0.298994	ENSG00000131730
ENSG00000120318	0.298994	ENSG00000132182
ENSG00000130005	0.298994	ENSG00000136279
ENSG00000158850	0.298994	ENSG00000159723
ENSG00000148450	0.298994	ENSG00000165775
ENSG00000198791	0.298994	ENSG00000213185
ENSG00000222051	0.298994	ENSG00000252391
ENSG00000068745	0.298993	ENSG00000186448
ENSG00000087053	0.298993	ENSG00000187097
ENSG00000065518	0.298993	ENSG00000250479
ENSG00000116209	0.298992	ENSG00000134058
ENSG00000116017	0.298992	ENSG00000281183
ENSG00000138592	0.298991	ENSG00000197102
ENSG00000154305	0.298991	ENSG00000243406
ENSG00000110696	0.29899	ENSG00000226003
ENSG00000183726	0.29899	ENSG00000240106
ENSG00000136167	0.298989	ENSG00000144843
ENSG00000143919	0.298989	ENSG00000180398
ENSG00000172315	0.298988	ENSG00000197714
ENSG00000106246	0.298988	ENSG00000239305
ENSG00000108061	0.298988	ENSG00000254842
ENSG00000099840	0.298987	ENSG00000154582
ENSG00000131495	0.298987	ENSG00000273356
ENSG00000160318	0.298986	ENSG00000179361
ENSG00000134453	0.298986	ENSG00000198874
ENSG00000223828	0.298986	ENSG00000241839
ENSG00000128016	0.298985	ENSG00000174788
ENSG00000084733	0.298985	ENSG00000215458
ENSG00000229456	0.298985	ENSG00000259151
ENSG00000147138	0.298984	ENSG00000167895
ENSG00000157796	0.298984	ENSG00000185361
ENSG00000099385	0.298984	ENSG00000197324
ENSG00000215717	0.298984	ENSG00000235437
ENSG00000136770	0.298983	ENSG00000197912
ENSG00000166106	0.298983	ENSG00000225978
ENSG00000107902	0.298982	ENSG00000164111
ENSG00000196262	0.298982	ENSG00000214113
ENSG00000140548	0.298981	ENSG00000198168
ENSG00000173660	0.29898	ENSG00000225405
ENSG00000108819	0.29898	ENSG00000280080
ENSG00000060688	0.298979	ENSG00000151376
ENSG00000211962	0.298979	ENSG00000219146
ENSG00000106245	0.298978	ENSG00000106635
ENSG00000071626	0.298978	ENSG00000150776
ENSG00000134762	0.298978	ENSG00000162174
ENSG00000168259	0.298978	ENSG00000230037
ENSG00000232487	0.298978	ENSG00000252010
ENSG00000166797	0.298977	ENSG00000181061
ENSG00000136167	0.298976	ENSG00000197483
ENSG00000090776	0.298975	ENSG00000164252
ENSG00000132676	0.298975	ENSG00000215893
ENSG00000101003	0.298974	ENSG00000106609
ENSG00000162390	0.298974	ENSG00000166123
ENSG00000162836	0.298974	ENSG00000166833
ENSG00000176715	0.298974	ENSG00000180422
ENSG00000104936	0.298973	ENSG00000170919
ENSG00000114978	0.298973	ENSG00000232931
ENSG00000095303	0.298972	ENSG00000135766
ENSG00000066583	0.298972	ENSG00000170525
ENSG00000159363	0.298971	ENSG00000163046
ENSG00000105877	0.298971	ENSG00000174456
ENSG00000183576	0.298971	ENSG00000185753
ENSG00000169926	0.298971	ENSG00000197713
ENSG00000166770	0.29897	ENSG00000167595
ENSG00000055917	0.29897	ENSG00000172638
ENSG00000134058	0.29897	ENSG00000275066
ENSG00000100365	0.298969	ENSG00000141012
ENSG00000125966	0.298969	ENSG00000141293
ENSG00000104412	0.298969	ENSG00000147133
ENSG00000116138	0.298969	ENSG00000165775
ENSG00000165995	0.298969	ENSG00000242170
ENSG00000118579	0.298968	ENSG00000141506
ENSG00000116711	0.298968	ENSG00000166471
ENSG00000149930	0.298968	ENSG00000228638
ENSG00000182473	0.298968	ENSG00000235734
ENSG00000138650	0.298968	ENSG00000239855
ENSG00000107862	0.298967	ENSG00000173273
ENSG00000166619	0.298966	ENSG00000170854
ENSG00000135972	0.298966	ENSG00000198336
ENSG00000128159	0.298964	ENSG00000139572
ENSG00000071626	0.298964	ENSG00000154723
ENSG00000128789	0.298964	ENSG00000173638
ENSG00000133872	0.298964	ENSG00000189420
ENSG00000163046	0.298964	ENSG00000230465
ENSG00000072071	0.298963	ENSG00000121879
ENSG00000101347	0.298963	ENSG00000163701
ENSG00000164330	0.298963	ENSG00000171724
ENSG00000243426	0.298963	ENSG00000265813
ENSG00000132153	0.298962	ENSG00000135390
ENSG00000070770	0.298962	ENSG00000143376
ENSG00000127334	0.298962	ENSG00000143450
ENSG00000112486	0.298962	ENSG00000172965
ENSG00000072135	0.298962	ENSG00000174744
ENSG00000127990	0.298962	ENSG00000243943
ENSG00000116095	0.298961	ENSG00000251595
ENSG00000104290	0.29896	ENSG00000141867
ENSG00000123472	0.29896	ENSG00000151623
ENSG00000153147	0.29896	ENSG00000165934
ENSG00000175294	0.29896	ENSG00000197713
ENSG00000111665	0.29896	ENSG00000236256
ENSG00000108819	0.298959	ENSG00000177706
ENSG00000115091	0.298958	ENSG00000164022
ENSG00000114790	0.298958	ENSG00000167323
ENSG00000162144	0.298958	ENSG00000232119
ENSG00000104894	0.298957	ENSG00000110395
ENSG00000081923	0.298957	ENSG00000143442
ENSG00000108370	0.298957	ENSG00000173726
ENSG00000129749	0.298957	ENSG00000213920
ENSG00000152217	0.298956	ENSG00000196776
ENSG00000100632	0.298956	ENSG00000214253
ENSG00000175265	0.298955	ENSG00000181896
ENSG00000171790	0.298955	ENSG00000212418
ENSG00000142405	0.298954	ENSG00000159314
ENSG00000134014	0.298954	ENSG00000179796
ENSG00000135622	0.298954	ENSG00000198780
ENSG00000110042	0.298953	ENSG00000115204
ENSG00000134955	0.298953	ENSG00000170185
ENSG00000136859	0.298953	ENSG00000173295
ENSG00000113263	0.298952	ENSG00000134954
ENSG00000114573	0.298952	ENSG00000256188
ENSG00000087302	0.298951	ENSG00000110696
ENSG00000171960	0.298951	ENSG00000213923
ENSG00000134243	0.298951	ENSG00000235453
ENSG00000012963	0.29895	ENSG00000130783
ENSG00000136869	0.29895	ENSG00000144909
ENSG00000215193	0.29895	ENSG00000242732
ENSG00000169877	0.298949	ENSG00000174276
ENSG00000178567	0.298949	ENSG00000240322
ENSG00000129562	0.298948	ENSG00000174444
ENSG00000143774	0.298947	ENSG00000198832
ENSG00000101265	0.298947	ENSG00000258839
ENSG00000165527	0.298947	ENSG00000278768
ENSG00000105568	0.298946	ENSG00000116198
ENSG00000081154	0.298946	ENSG00000142686
ENSG00000150977	0.298946	ENSG00000164751
ENSG00000136052	0.298946	ENSG00000184007
ENSG00000101695	0.298946	ENSG00000231993
ENSG00000163359	0.298945	ENSG00000175054
ENSG00000001167	0.298945	ENSG00000186575
ENSG00000235576	0.298945	ENSG00000272282
ENSG00000070423	0.298944	ENSG00000124193
ENSG00000167770	0.298944	ENSG00000169252
ENSG00000087302	0.298944	ENSG00000169385
ENSG00000116670	0.298944	ENSG00000211695
ENSG00000128604	0.298944	ENSG00000229456
ENSG00000100216	0.298943	ENSG00000281183
ENSG00000114374	0.298942	ENSG00000134256
ENSG00000169896	0.298942	ENSG00000185905
ENSG00000049540	0.298941	ENSG00000178631
ENSG00000137055	0.29894	ENSG00000207008
ENSG00000092421	0.298939	ENSG00000144843
ENSG00000120318	0.298939	ENSG00000186767
ENSG00000143793	0.298939	ENSG00000240853
ENSG00000137343	0.298939	ENSG00000251791
ENSG00000100644	0.298938	ENSG00000179941
ENSG00000106823	0.298937	ENSG00000185101
ENSG00000115762	0.298937	ENSG00000252590
ENSG00000226243	0.298937	ENSG00000273311
ENSG00000160838	0.298936	ENSG00000175591
ENSG00000138172	0.298936	ENSG00000179241
ENSG00000071575	0.298935	ENSG00000142065
ENSG00000137210	0.298935	ENSG00000165527
ENSG00000114654	0.298935	ENSG00000171813
ENSG00000091436	0.298935	ENSG00000196576
ENSG00000137770	0.298934	ENSG00000159899
ENSG00000157445	0.298934	ENSG00000163449
ENSG00000139990	0.298934	ENSG00000221962
ENSG00000117505	0.298934	ENSG00000228218
ENSG00000131100	0.298934	ENSG00000232442
ENSG00000154734	0.298934	ENSG00000240723
ENSG00000010319	0.298933	ENSG00000088543
ENSG00000105401	0.298933	ENSG00000123268
ENSG00000009954	0.298933	ENSG00000174032
ENSG00000108819	0.298933	ENSG00000269893
ENSG00000091164	0.298932	ENSG00000127445
ENSG00000087302	0.298932	ENSG00000162775
ENSG00000084676	0.298932	ENSG00000167323
ENSG00000171813	0.298932	ENSG00000235734
ENSG00000120215	0.298931	ENSG00000128159
ENSG00000119421	0.298931	ENSG00000145494
ENSG00000131470	0.298931	ENSG00000154016
ENSG00000165775	0.298931	ENSG00000213694
ENSG00000129559	0.298931	ENSG00000243147
ENSG00000064989	0.29893	ENSG00000070614
ENSG00000112212	0.29893	ENSG00000122694
ENSG00000099840	0.29893	ENSG00000167978
ENSG00000198917	0.29893	ENSG00000204472
ENSG00000042753	0.298929	ENSG00000134744
ENSG00000132670	0.298929	ENSG00000152782
ENSG00000112667	0.298929	ENSG00000168056
ENSG00000184005	0.298929	ENSG00000211455
ENSG00000204103	0.298929	ENSG00000239911
ENSG00000125846	0.298928	ENSG00000135446
ENSG00000034053	0.298928	ENSG00000135637
ENSG00000132274	0.298928	ENSG00000138496
ENSG00000168476	0.298928	ENSG00000172057
ENSG00000105298	0.298928	ENSG00000186010
ENSG00000186638	0.298928	ENSG00000197948
ENSG00000129562	0.298928	ENSG00000213563
ENSG00000100099	0.298928	ENSG00000213930
ENSG00000109814	0.298927	ENSG00000173198
ENSG00000183696	0.298927	ENSG00000246695
ENSG00000062370	0.298926	ENSG00000151914
ENSG00000107175	0.298926	ENSG00000169413
ENSG00000042753	0.298926	ENSG00000203808
ENSG00000075651	0.298925	ENSG00000111052
ENSG00000186184	0.298925	ENSG00000234369
ENSG00000136869	0.298925	ENSG00000237200
ENSG00000068724	0.298924	ENSG00000124313
ENSG00000079308	0.298924	ENSG00000128268
ENSG00000134955	0.298924	ENSG00000173327
ENSG00000079739	0.298923	ENSG00000125995
ENSG00000114956	0.298923	ENSG00000136811
ENSG00000114503	0.298923	ENSG00000140678
ENSG00000114573	0.298923	ENSG00000170458
ENSG00000129810	0.298923	ENSG00000189362
ENSG00000141699	0.298923	ENSG00000228594
ENSG00000151327	0.298923	ENSG00000278598
ENSG00000091542	0.298922	ENSG00000110042
ENSG00000160172	0.298922	ENSG00000168769
ENSG00000119632	0.298922	ENSG00000197747
ENSG00000135870	0.298922	ENSG00000204482
ENSG00000186575	0.298922	ENSG00000204482
ENSG00000144909	0.29892	ENSG00000185215
ENSG00000153560	0.29892	ENSG00000244687
ENSG00000067182	0.298919	ENSG00000136522
ENSG00000131446	0.298919	ENSG00000160293
ENSG00000103353	0.298919	ENSG00000161654
ENSG00000168175	0.298919	ENSG00000182149
ENSG00000114503	0.298917	ENSG00000235863
ENSG00000102908	0.298916	ENSG00000117242
ENSG00000119421	0.298916	ENSG00000132002
ENSG00000169955	0.298916	ENSG00000175455
ENSG00000116580	0.298916	ENSG00000183401
ENSG00000226801	0.298916	ENSG00000232587
ENSG00000153560	0.298915	ENSG00000173992
ENSG00000168140	0.298915	ENSG00000185101
ENSG00000154723	0.298915	ENSG00000211655
ENSG00000015532	0.298914	ENSG00000084090
ENSG00000184194	0.298914	ENSG00000185811
ENSG00000120963	0.298914	ENSG00000198087
ENSG00000107874	0.298914	ENSG00000228817
ENSG00000056972	0.298913	ENSG00000182149
ENSG00000065615	0.298913	ENSG00000185986
ENSG00000082458	0.298912	ENSG00000128294
ENSG00000101407	0.298912	ENSG00000149657
ENSG00000153767	0.298912	ENSG00000181274
ENSG00000196422	0.298912	ENSG00000198642
ENSG00000130768	0.298911	ENSG00000131446
ENSG00000103313	0.298911	ENSG00000149932
ENSG00000138131	0.298911	ENSG00000157014
ENSG00000160131	0.298911	ENSG00000197629
ENSG00000163608	0.298911	ENSG00000206746
ENSG00000170801	0.298911	ENSG00000229358
ENSG00000111707	0.29891	ENSG00000116685
ENSG00000130305	0.29891	ENSG00000138376
ENSG00000143294	0.29891	ENSG00000243943
ENSG00000135365	0.298909	ENSG00000173598
ENSG00000070476	0.298908	ENSG00000075702
ENSG00000154274	0.298908	ENSG00000211787
ENSG00000141759	0.298907	ENSG00000166128
ENSG00000088986	0.298907	ENSG00000170458
ENSG00000134825	0.298907	ENSG00000198780
ENSG00000106009	0.298906	ENSG00000108091
ENSG00000117155	0.298906	ENSG00000167094
ENSG00000171723	0.298906	ENSG00000244462
ENSG00000089737	0.298905	ENSG00000186577
ENSG00000100239	0.298905	ENSG00000196230
ENSG00000226801	0.298905	ENSG00000265354
ENSG00000088992	0.298904	ENSG00000189409
ENSG00000049541	0.298903	ENSG00000123201
ENSG00000139990	0.298903	ENSG00000149196
ENSG00000168811	0.298903	ENSG00000206337
ENSG00000088930	0.298903	ENSG00000229692
ENSG00000095794	0.298902	ENSG00000100815
ENSG00000082074	0.298902	ENSG00000119707
ENSG00000138650	0.298902	ENSG00000139641
ENSG00000144233	0.298902	ENSG00000185728
ENSG00000138078	0.298902	ENSG00000213139
ENSG00000101265	0.298902	ENSG00000280798
ENSG00000123472	0.298901	ENSG00000160685
ENSG00000172375	0.298901	ENSG00000187735
ENSG00000091527	0.298901	ENSG00000275700
ENSG00000093183	0.2989	ENSG00000156042
ENSG00000177879	0.2989	ENSG00000214194
ENSG00000053918	0.298899	ENSG00000129538
ENSG00000102316	0.298899	ENSG00000162735
ENSG00000142208	0.298899	ENSG00000179010
ENSG00000092964	0.298899	ENSG00000187446
ENSG00000227195	0.298899	ENSG00000243943
ENSG00000144713	0.298898	ENSG00000155849
ENSG00000115145	0.298898	ENSG00000164252
ENSG00000166925	0.298898	ENSG00000167770
ENSG00000162946	0.298898	ENSG00000172594
ENSG00000113387	0.298898	ENSG00000181220
ENSG00000141699	0.298898	ENSG00000198625
ENSG00000180712	0.298898	ENSG00000240823
ENSG00000108946	0.298897	ENSG00000135709
ENSG00000134283	0.298897	ENSG00000143198
ENSG00000132842	0.298897	ENSG00000188352
ENSG00000139572	0.298897	ENSG00000196998
ENSG00000175416	0.298897	ENSG00000204131
ENSG00000187066	0.298897	ENSG00000230457
ENSG00000121653	0.298897	ENSG00000278156
ENSG00000131845	0.298896	ENSG00000152894
ENSG00000173163	0.298896	ENSG00000229106
ENSG00000076351	0.298895	ENSG00000148248
ENSG00000103811	0.298895	ENSG00000157985
ENSG00000127720	0.298895	ENSG00000178104
ENSG00000104936	0.298895	ENSG00000230593
ENSG00000120616	0.298895	ENSG00000233429
ENSG00000020129	0.298894	ENSG00000114573
ENSG00000135365	0.298894	ENSG00000142599
ENSG00000007062	0.298894	ENSG00000149534
ENSG00000090013	0.298894	ENSG00000167850
ENSG00000175893	0.298894	ENSG00000188312
ENSG00000140365	0.298894	ENSG00000204392
ENSG00000198791	0.298894	ENSG00000237476
ENSG00000085840	0.298893	ENSG00000139618
ENSG00000142534	0.298893	ENSG00000166446
ENSG00000160293	0.298893	ENSG00000173163
ENSG00000127481	0.298893	ENSG00000198133
ENSG00000166471	0.298893	ENSG00000229806
ENSG00000124429	0.298893	ENSG00000264745
ENSG00000079257	0.298892	ENSG00000125753
ENSG00000104290	0.298892	ENSG00000143774
ENSG00000084090	0.298892	ENSG00000150316
ENSG00000099992	0.298892	ENSG00000151725
ENSG00000095637	0.298892	ENSG00000175414
ENSG00000041988	0.298892	ENSG00000178977
ENSG00000115762	0.298892	ENSG00000228861
ENSG00000164751	0.298892	ENSG00000271699
ENSG00000078900	0.298891	ENSG00000175274
ENSG00000119950	0.298891	ENSG00000256436
ENSG00000174501	0.298891	ENSG00000269956
ENSG00000104980	0.29889	ENSG00000124134
ENSG00000113758	0.29889	ENSG00000134308
ENSG00000076248	0.29889	ENSG00000166803
ENSG00000103313	0.29889	ENSG00000170903
ENSG00000080200	0.29889	ENSG00000176386
ENSG00000166432	0.29889	ENSG00000186517
ENSG00000127903	0.29889	ENSG00000211945
ENSG00000174851	0.29889	ENSG00000228097
ENSG00000118816	0.298889	ENSG00000136485
ENSG00000115762	0.298889	ENSG00000138617
ENSG00000102543	0.298889	ENSG00000147408
ENSG00000168497	0.298889	ENSG00000177324
ENSG00000163541	0.298889	ENSG00000235109
ENSG00000127445	0.298889	ENSG00000272325
ENSG00000109113	0.298887	ENSG00000117480
ENSG00000117480	0.298887	ENSG00000156968
ENSG00000160957	0.298887	ENSG00000177106
ENSG00000168291	0.298887	ENSG00000196912
ENSG00000230568	0.298887	ENSG00000237200
ENSG00000109072	0.298887	ENSG00000250651
ENSG00000108061	0.298886	ENSG00000166169
ENSG00000160131	0.298886	ENSG00000171530
ENSG00000124120	0.298886	ENSG00000175267
ENSG00000172613	0.298886	ENSG00000196998
ENSG00000161526	0.298886	ENSG00000198597
ENSG00000088387	0.298885	ENSG00000123562
ENSG00000065029	0.298885	ENSG00000137221
ENSG00000124209	0.298885	ENSG00000164086
ENSG00000010319	0.298885	ENSG00000167895
ENSG00000149658	0.298885	ENSG00000207493
ENSG00000167005	0.298885	ENSG00000228594
ENSG00000135686	0.298884	ENSG00000138674
ENSG00000138663	0.298884	ENSG00000142534
ENSG00000143624	0.298884	ENSG00000168748
ENSG00000134769	0.298884	ENSG00000181444
ENSG00000119421	0.298883	ENSG00000163608
ENSG00000164086	0.298883	ENSG00000169385
ENSG00000176018	0.298883	ENSG00000178695
ENSG00000102302	0.298882	ENSG00000143258
ENSG00000054967	0.298881	ENSG00000063127
ENSG00000092108	0.298881	ENSG00000241685
ENSG00000071462	0.29888	ENSG00000108641
ENSG00000091527	0.29888	ENSG00000126005
ENSG00000169084	0.29888	ENSG00000171115
ENSG00000109133	0.298879	ENSG00000169221
ENSG00000147955	0.298879	ENSG00000170473
ENSG00000156735	0.298879	ENSG00000176358
ENSG00000211950	0.298879	ENSG00000240671
ENSG00000135976	0.298878	ENSG00000170629
ENSG00000116690	0.298878	ENSG00000176533
ENSG00000175416	0.298878	ENSG00000228415
ENSG00000100519	0.298877	ENSG00000140403
ENSG00000059378	0.298877	ENSG00000174292
ENSG00000115091	0.298877	ENSG00000198113
ENSG00000229663	0.298877	ENSG00000278090
ENSG00000143774	0.298876	ENSG00000220848
ENSG00000135272	0.298876	ENSG00000232587
ENSG00000119514	0.298876	ENSG00000241294
ENSG00000091527	0.298876	ENSG00000241553
ENSG00000164182	0.298876	ENSG00000254470
ENSG00000081019	0.298875	ENSG00000100433
ENSG00000048991	0.298875	ENSG00000165280
ENSG00000135436	0.298875	ENSG00000229948
ENSG00000102007	0.298874	ENSG00000137210
ENSG00000124134	0.298874	ENSG00000142192
ENSG00000107863	0.298874	ENSG00000166348
ENSG00000134243	0.298874	ENSG00000181800
ENSG00000007516	0.298874	ENSG00000189164
ENSG00000087903	0.298873	ENSG00000137094
ENSG00000167770	0.298873	ENSG00000175854
ENSG00000115091	0.298873	ENSG00000176390
ENSG00000166408	0.298873	ENSG00000181038
ENSG00000151967	0.298873	ENSG00000198315
ENSG00000082213	0.298873	ENSG00000213024
ENSG00000099385	0.298872	ENSG00000100271
ENSG00000134690	0.298872	ENSG00000196792
ENSG00000077152	0.298871	ENSG00000177030
ENSG00000130479	0.298871	ENSG00000197894
ENSG00000172809	0.298871	ENSG00000240972
ENSG00000111860	0.29887	ENSG00000164944
ENSG00000100216	0.29887	ENSG00000233429
ENSG00000211966	0.29887	ENSG00000239207
ENSG00000105755	0.298869	ENSG00000134030
ENSG00000125755	0.298869	ENSG00000158636
ENSG00000148943	0.298869	ENSG00000165775
ENSG00000123124	0.298868	ENSG00000123500
ENSG00000081019	0.298868	ENSG00000144407
ENSG00000186577	0.298868	ENSG00000189159
ENSG00000167595	0.298868	ENSG00000227911
ENSG00000108984	0.298868	ENSG00000232709
ENSG00000134243	0.298867	ENSG00000134744
ENSG00000169895	0.298867	ENSG00000171790
ENSG00000163046	0.298867	ENSG00000231340
ENSG00000159363	0.298866	ENSG00000174851
ENSG00000063176	0.298865	ENSG00000114125
ENSG00000082805	0.298865	ENSG00000160584
ENSG00000169026	0.298865	ENSG00000251474
ENSG00000104320	0.298864	ENSG00000124783
ENSG00000134809	0.298864	ENSG00000145247
ENSG00000082014	0.298863	ENSG00000132153
ENSG00000112078	0.298863	ENSG00000136560
ENSG00000123444	0.298863	ENSG00000166292
ENSG00000150403	0.298863	ENSG00000175354
ENSG00000100629	0.298863	ENSG00000185158
ENSG00000157881	0.298863	ENSG00000188997
ENSG00000099917	0.298863	ENSG00000197993
ENSG00000092421	0.298863	ENSG00000198832
ENSG00000085185	0.298862	ENSG00000141867
ENSG00000077044	0.298862	ENSG00000157764
ENSG00000092421	0.298862	ENSG00000265354
ENSG00000153767	0.298861	ENSG00000179241
ENSG00000140675	0.298861	ENSG00000189136
ENSG00000079462	0.298861	ENSG00000211645
ENSG00000065243	0.298861	ENSG00000212027
ENSG00000070371	0.29886	ENSG00000168404
ENSG00000125810	0.298859	ENSG00000169718
ENSG00000167543	0.298859	ENSG00000172264
ENSG00000063978	0.298858	ENSG00000138073
ENSG00000125484	0.298858	ENSG00000163297
ENSG00000119574	0.298858	ENSG00000170396
ENSG00000136842	0.298858	ENSG00000175416
ENSG00000167528	0.298858	ENSG00000197329
ENSG00000161547	0.298858	ENSG00000197780
ENSG00000184194	0.298858	ENSG00000236404
ENSG00000117859	0.298857	ENSG00000117868
ENSG00000136819	0.298857	ENSG00000162129
ENSG00000026036	0.298857	ENSG00000197694
ENSG00000095370	0.298856	ENSG00000095787
ENSG00000103067	0.298856	ENSG00000146197
ENSG00000104529	0.298855	ENSG00000127530
ENSG00000137310	0.298855	ENSG00000139990
ENSG00000084693	0.298855	ENSG00000162739
ENSG00000129625	0.298855	ENSG00000168000
ENSG00000134255	0.298855	ENSG00000187994
ENSG00000198870	0.298855	ENSG00000271161
ENSG00000077514	0.298855	ENSG00000281005
ENSG00000119685	0.298854	ENSG00000214013
ENSG00000175324	0.298854	ENSG00000256235
ENSG00000071626	0.298853	ENSG00000102119
ENSG00000129084	0.298853	ENSG00000140365
ENSG00000145247	0.298853	ENSG00000178695
ENSG00000154813	0.298853	ENSG00000182541
ENSG00000166197	0.298853	ENSG00000211765
ENSG00000135870	0.298853	ENSG00000274986
ENSG00000154813	0.298852	ENSG00000159377
ENSG00000127578	0.298852	ENSG00000198934
ENSG00000063244	0.298852	ENSG00000211645
ENSG00000132274	0.298851	ENSG00000156587
ENSG00000160293	0.298851	ENSG00000167004
ENSG00000099840	0.298851	ENSG00000173992
ENSG00000134545	0.298851	ENSG00000177465
ENSG00000155465	0.298851	ENSG00000180263
ENSG00000197483	0.298851	ENSG00000207976
ENSG00000109670	0.29885	ENSG00000179151
ENSG00000105996	0.298849	ENSG00000251039
ENSG00000101695	0.298848	ENSG00000122687
ENSG00000105401	0.298848	ENSG00000134283
ENSG00000070031	0.298848	ENSG00000174744
ENSG00000019102	0.298848	ENSG00000259660
ENSG00000118200	0.298847	ENSG00000144357
ENSG00000053918	0.298847	ENSG00000151117
ENSG00000128789	0.298847	ENSG00000197324
ENSG00000116138	0.298847	ENSG00000204482
ENSG00000157014	0.298846	ENSG00000159314
ENSG00000066651	0.298846	ENSG00000223745
ENSG00000188295	0.298846	ENSG00000227692
ENSG00000041982	0.298845	ENSG00000112964
ENSG00000165655	0.298844	ENSG00000188921
ENSG00000010810	0.298844	ENSG00000214944
ENSG00000129460	0.298843	ENSG00000132286
ENSG00000123240	0.298843	ENSG00000134463
ENSG00000122507	0.298843	ENSG00000163629
ENSG00000167553	0.298843	ENSG00000214530
ENSG00000131127	0.298843	ENSG00000261326
ENSG00000132549	0.298842	ENSG00000146083
ENSG00000169184	0.298842	ENSG00000185236
ENSG00000163154	0.298842	ENSG00000223828
ENSG00000005302	0.298841	ENSG00000214541
ENSG00000102858	0.298841	ENSG00000226688
ENSG00000107175	0.29884	ENSG00000136167
ENSG00000104369	0.29884	ENSG00000165359
ENSG00000106086	0.298839	ENSG00000198093
ENSG00000102218	0.298837	ENSG00000159399
ENSG00000160613	0.298837	ENSG00000204300
ENSG00000101347	0.298836	ENSG00000119650
ENSG00000157554	0.298836	ENSG00000186583
ENSG00000001167	0.298835	ENSG00000064199
ENSG00000007516	0.298835	ENSG00000140107
ENSG00000126947	0.298835	ENSG00000149929
ENSG00000105711	0.298835	ENSG00000166401
ENSG00000171724	0.298835	ENSG00000223949
ENSG00000001167	0.298834	ENSG00000110723
ENSG00000100796	0.298834	ENSG00000156973
ENSG00000196517	0.298834	ENSG00000204610
ENSG00000069702	0.298834	ENSG00000231378
ENSG00000101200	0.298833	ENSG00000185198
ENSG00000181555	0.298833	ENSG00000242887
ENSG00000123094	0.298833	ENSG00000251739
ENSG00000049769	0.298832	ENSG00000100632
ENSG00000081154	0.298832	ENSG00000165672
ENSG00000113657	0.298832	ENSG00000232593
ENSG00000140678	0.298832	ENSG00000281183
ENSG00000110536	0.298831	ENSG00000163359
ENSG00000152291	0.298831	ENSG00000238795
ENSG00000168924	0.29883	ENSG00000263941
ENSG00000100558	0.298829	ENSG00000155093
ENSG00000131653	0.298829	ENSG00000169221
ENSG00000132429	0.298829	ENSG00000177613
ENSG00000019102	0.298828	ENSG00000062650
ENSG00000135144	0.298828	ENSG00000186710
ENSG00000091831	0.298828	ENSG00000188997
ENSG00000104894	0.298827	ENSG00000111670
ENSG00000111247	0.298827	ENSG00000196923
ENSG00000241468	0.298827	ENSG00000258485
ENSG00000107833	0.298826	ENSG00000140365
ENSG00000084652	0.298826	ENSG00000141699
ENSG00000213694	0.298826	ENSG00000265727
ENSG00000067369	0.298825	ENSG00000151967
ENSG00000179051	0.298825	ENSG00000214595
ENSG00000131724	0.298824	ENSG00000134247
ENSG00000211593	0.298824	ENSG00000267508
ENSG00000166200	0.298823	ENSG00000173726
ENSG00000119686	0.298823	ENSG00000184005
ENSG00000100028	0.298822	ENSG00000196262
ENSG00000000971	0.298821	ENSG00000121753
ENSG00000134460	0.298821	ENSG00000140365
ENSG00000018510	0.298821	ENSG00000180834
ENSG00000188580	0.298821	ENSG00000229671
ENSG00000124942	0.298821	ENSG00000242732
ENSG00000121057	0.29882	ENSG00000137074
ENSG00000116396	0.29882	ENSG00000149201
ENSG00000147408	0.29882	ENSG00000164506
ENSG00000102309	0.29882	ENSG00000178695
ENSG00000137845	0.298819	ENSG00000166135
ENSG00000123444	0.298819	ENSG00000175294
ENSG00000087076	0.298818	ENSG00000130300
ENSG00000138722	0.298818	ENSG00000154188
ENSG00000118707	0.298818	ENSG00000165655
ENSG00000082213	0.298817	ENSG00000169727
ENSG00000129084	0.298817	ENSG00000185905
ENSG00000106211	0.298816	ENSG00000117862
ENSG00000001167	0.298816	ENSG00000139641
ENSG00000162144	0.298816	ENSG00000181830
ENSG00000162607	0.298816	ENSG00000228887
ENSG00000087494	0.298816	ENSG00000252010
ENSG00000135390	0.298815	ENSG00000136286
ENSG00000099942	0.298815	ENSG00000229692
ENSG00000131368	0.298814	ENSG00000138663
ENSG00000154582	0.298813	ENSG00000176261
ENSG00000084774	0.298813	ENSG00000186575
ENSG00000157637	0.298812	ENSG00000185338
ENSG00000142409	0.298811	ENSG00000182095
ENSG00000119650	0.298811	ENSG00000196230
ENSG00000142534	0.298811	ENSG00000198429
ENSG00000124614	0.298811	ENSG00000256188
ENSG00000110723	0.29881	ENSG00000204209
ENSG00000112742	0.29881	ENSG00000205339
ENSG00000090612	0.298808	ENSG00000164758
ENSG00000160179	0.298808	ENSG00000165029
ENSG00000165168	0.298808	ENSG00000167978
ENSG00000131143	0.298808	ENSG00000211860
ENSG00000211639	0.298808	ENSG00000241685
ENSG00000029725	0.298807	ENSG00000117280
ENSG00000134030	0.298807	ENSG00000221923
ENSG00000139697	0.298807	ENSG00000265727
ENSG00000107175	0.298806	ENSG00000160013
ENSG00000142347	0.298806	ENSG00000232824
ENSG00000137210	0.298805	ENSG00000171056
ENSG00000004142	0.298805	ENSG00000186409
ENSG00000005486	0.298805	ENSG00000188033
ENSG00000105383	0.298805	ENSG00000198053
ENSG00000179051	0.298805	ENSG00000213639
ENSG00000157184	0.298805	ENSG00000254985
ENSG00000106009	0.298804	ENSG00000133250
ENSG00000141562	0.298803	ENSG00000171867
ENSG00000138079	0.298803	ENSG00000175073
ENSG00000136938	0.298803	ENSG00000242829
ENSG00000174109	0.298803	ENSG00000280927
ENSG00000105514	0.298802	ENSG00000116685
ENSG00000132003	0.298802	ENSG00000188282
ENSG00000197540	0.298802	ENSG00000201185
ENSG00000078487	0.298801	ENSG00000111885
ENSG00000102034	0.298801	ENSG00000146729
ENSG00000160957	0.298801	ENSG00000204482
ENSG00000133858	0.298801	ENSG00000229758
ENSG00000172534	0.2988	ENSG00000197324
ENSG00000111670	0.2988	ENSG00000197540
ENSG00000164086	0.2988	ENSG00000281183
ENSG00000128159	0.298799	ENSG00000138131
ENSG00000102302	0.298799	ENSG00000169905
ENSG00000137210	0.298799	ENSG00000264343
ENSG00000111424	0.298798	ENSG00000173163
ENSG00000198934	0.298798	ENSG00000199733
ENSG00000172638	0.298798	ENSG00000219146
ENSG00000161654	0.298798	ENSG00000246334
ENSG00000105819	0.298797	ENSG00000128159
ENSG00000063244	0.298797	ENSG00000130005
ENSG00000154734	0.298797	ENSG00000166257
ENSG00000144843	0.298797	ENSG00000175455
ENSG00000166454	0.298797	ENSG00000228218
ENSG00000164258	0.298797	ENSG00000243313
ENSG00000165271	0.298796	ENSG00000169727
ENSG00000099385	0.298796	ENSG00000178695
ENSG00000241120	0.298796	ENSG00000241468
ENSG00000140992	0.298795	ENSG00000198932
ENSG00000163947	0.298794	ENSG00000196407
ENSG00000100410	0.298794	ENSG00000256235
ENSG00000135999	0.298794	ENSG00000271601
ENSG00000089737	0.298793	ENSG00000099783
ENSG00000092421	0.298793	ENSG00000100028
ENSG00000075303	0.298793	ENSG00000197713
ENSG00000148943	0.298793	ENSG00000229106
ENSG00000129084	0.298792	ENSG00000135709
ENSG00000093010	0.298792	ENSG00000174715
ENSG00000164587	0.298792	ENSG00000188493
ENSG00000169926	0.298791	ENSG00000171867
ENSG00000103489	0.298791	ENSG00000172831
ENSG00000156983	0.298791	ENSG00000173327
ENSG00000179869	0.298791	ENSG00000272047
ENSG00000136867	0.29879	ENSG00000139211
ENSG00000147677	0.29879	ENSG00000251039
ENSG00000133134	0.298789	ENSG00000140030
ENSG00000072135	0.298788	ENSG00000100314
ENSG00000076003	0.298788	ENSG00000131153
ENSG00000034677	0.298788	ENSG00000151474
ENSG00000105516	0.298788	ENSG00000242887
ENSG00000111885	0.298788	ENSG00000254901
ENSG00000125629	0.298787	ENSG00000163874
ENSG00000116209	0.298787	ENSG00000180098
ENSG00000138279	0.298787	ENSG00000230593
ENSG00000178695	0.298786	ENSG00000242952
ENSG00000095564	0.298785	ENSG00000132153
ENSG00000060491	0.298785	ENSG00000158882
ENSG00000160685	0.298785	ENSG00000183734
ENSG00000105612	0.298785	ENSG00000266094
ENSG00000105088	0.298784	ENSG00000169410
ENSG00000136492	0.298784	ENSG00000235257
ENSG00000137210	0.298783	ENSG00000138131
ENSG00000140153	0.298783	ENSG00000147853
ENSG00000137841	0.298783	ENSG00000172243
ENSG00000116670	0.298783	ENSG00000196422
ENSG00000132518	0.298783	ENSG00000242193
ENSG00000185753	0.298782	ENSG00000188822
ENSG00000168802	0.298782	ENSG00000197993
ENSG00000165995	0.298782	ENSG00000226284
ENSG00000234409	0.298782	ENSG00000248476
ENSG00000138018	0.298781	ENSG00000160791
ENSG00000107862	0.29878	ENSG00000168092
ENSG00000138674	0.29878	ENSG00000188886
ENSG00000148943	0.29878	ENSG00000196507
ENSG00000124104	0.29878	ENSG00000211659
ENSG00000102970	0.298779	ENSG00000147852
ENSG00000110395	0.298779	ENSG00000179240
ENSG00000136367	0.298778	ENSG00000250091
ENSG00000198860	0.298778	ENSG00000258441
ENSG00000184281	0.298777	ENSG00000198492
ENSG00000110700	0.298777	ENSG00000231993
ENSG00000087302	0.298776	ENSG00000142538
ENSG00000165915	0.298776	ENSG00000224383
ENSG00000168036	0.298776	ENSG00000225217
ENSG00000103351	0.298776	ENSG00000232630
ENSG00000160685	0.298775	ENSG00000160948
ENSG00000177425	0.298775	ENSG00000268849
ENSG00000129250	0.298774	ENSG00000130005
ENSG00000049541	0.298774	ENSG00000156299
ENSG00000160293	0.298774	ENSG00000171056
ENSG00000161654	0.298774	ENSG00000197136
ENSG00000109390	0.298774	ENSG00000221946
ENSG00000109956	0.298773	ENSG00000115355
ENSG00000106089	0.298773	ENSG00000162775
ENSG00000131558	0.298773	ENSG00000164209
ENSG00000163106	0.298773	ENSG00000166557
ENSG00000138448	0.298773	ENSG00000169385
ENSG00000165475	0.298773	ENSG00000228817
ENSG00000073060	0.298772	ENSG00000211785
ENSG00000174851	0.298772	ENSG00000234473
ENSG00000116260	0.298771	ENSG00000163958
ENSG00000118520	0.298771	ENSG00000182885
ENSG00000116209	0.298771	ENSG00000221916
ENSG00000105819	0.29877	ENSG00000139572
ENSG00000165915	0.29877	ENSG00000175857
ENSG00000162585	0.29877	ENSG00000179611
ENSG00000167281	0.29877	ENSG00000215790
ENSG00000104131	0.298769	ENSG00000123066
ENSG00000128789	0.298769	ENSG00000146830
ENSG00000108551	0.298769	ENSG00000163251
ENSG00000171223	0.298769	ENSG00000234420
ENSG00000182670	0.298769	ENSG00000245954
ENSG00000230568	0.298769	ENSG00000270647
ENSG00000114654	0.298768	ENSG00000116747
ENSG00000108828	0.298768	ENSG00000164707
ENSG00000100726	0.298768	ENSG00000180448
ENSG00000158163	0.298768	ENSG00000284922
ENSG00000089248	0.298767	ENSG00000107833
ENSG00000127914	0.298767	ENSG00000128989
ENSG00000101052	0.298766	ENSG00000118680
ENSG00000073008	0.298766	ENSG00000175073
ENSG00000136869	0.298766	ENSG00000204472
ENSG00000108439	0.298765	ENSG00000167208
ENSG00000106635	0.298764	ENSG00000106682
ENSG00000145332	0.298764	ENSG00000180901
ENSG00000125037	0.298764	ENSG00000185236
ENSG00000155506	0.298764	ENSG00000204103
ENSG00000079393	0.298763	ENSG00000170956
ENSG00000154642	0.298763	ENSG00000183808
ENSG00000103363	0.298763	ENSG00000200985
ENSG00000140406	0.298763	ENSG00000266187
ENSG00000119408	0.298762	ENSG00000175806
ENSG00000116685	0.298762	ENSG00000182979
ENSG00000138663	0.298762	ENSG00000187736
ENSG00000038532	0.298761	ENSG00000085185
ENSG00000113575	0.298761	ENSG00000275052
ENSG00000121807	0.298759	ENSG00000172638
ENSG00000116711	0.298759	ENSG00000198336
ENSG00000116209	0.298759	ENSG00000225419
ENSG00000145247	0.298758	ENSG00000232587
ENSG00000143952	0.298758	ENSG00000233452
ENSG00000196182	0.298757	ENSG00000198040
ENSG00000243260	0.298757	ENSG00000256188
ENSG00000114268	0.298756	ENSG00000148356
ENSG00000134780	0.298756	ENSG00000150760
ENSG00000135974	0.298756	ENSG00000158019
ENSG00000104979	0.298756	ENSG00000240972
ENSG00000211665	0.298756	ENSG00000252590
ENSG00000135960	0.298755	ENSG00000148362
ENSG00000129460	0.298755	ENSG00000157538
ENSG00000113649	0.298754	ENSG00000116830
ENSG00000125089	0.298754	ENSG00000137193
ENSG00000143457	0.298754	ENSG00000162601
ENSG00000138085	0.298754	ENSG00000169567
ENSG00000170385	0.298754	ENSG00000255141
ENSG00000043514	0.298753	ENSG00000120318
ENSG00000134970	0.298753	ENSG00000162144
ENSG00000114405	0.298753	ENSG00000233056
ENSG00000079385	0.298752	ENSG00000162676
ENSG00000100811	0.298752	ENSG00000188277
ENSG00000114735	0.298752	ENSG00000228218
ENSG00000108622	0.29875	ENSG00000114125
ENSG00000105516	0.29875	ENSG00000125629
ENSG00000133597	0.29875	ENSG00000161179
ENSG00000145494	0.29875	ENSG00000178021
ENSG00000133985	0.298749	ENSG00000170909
ENSG00000088992	0.298749	ENSG00000197747
ENSG00000104880	0.298748	ENSG00000105516
ENSG00000124942	0.298748	ENSG00000127530
ENSG00000141867	0.298748	ENSG00000175505
ENSG00000169814	0.298748	ENSG00000177030
ENSG00000177731	0.298747	ENSG00000183087
ENSG00000116209	0.298746	ENSG00000158435
ENSG00000125945	0.298746	ENSG00000161929
ENSG00000126461	0.298746	ENSG00000172534
ENSG00000165775	0.298746	ENSG00000198018
ENSG00000119737	0.298746	ENSG00000236287
ENSG00000161395	0.298746	ENSG00000274211
ENSG00000157954	0.298746	ENSG00000274523
ENSG00000057663	0.298745	ENSG00000112212
ENSG00000158850	0.298745	ENSG00000162576
ENSG00000138442	0.298745	ENSG00000167747
ENSG00000077713	0.298745	ENSG00000169957
ENSG00000113966	0.298745	ENSG00000198520
ENSG00000162734	0.298745	ENSG00000241913
ENSG00000114978	0.298744	ENSG00000115808
ENSG00000105993	0.298744	ENSG00000157999
ENSG00000130684	0.298744	ENSG00000180881
ENSG00000136826	0.298744	ENSG00000188822
ENSG00000134247	0.298744	ENSG00000224295
ENSG00000147955	0.298744	ENSG00000232573
ENSG00000112851	0.298743	ENSG00000122126
ENSG00000105647	0.298743	ENSG00000181704
ENSG00000211968	0.298743	ENSG00000259151
ENSG00000073331	0.298742	ENSG00000143952
ENSG00000134910	0.298742	ENSG00000197969
ENSG00000189136	0.298742	ENSG00000227507
ENSG00000048462	0.298741	ENSG00000211632
ENSG00000146411	0.298741	ENSG00000270772
ENSG00000116793	0.29874	ENSG00000204859
ENSG00000011198	0.298739	ENSG00000147419
ENSG00000086598	0.298739	ENSG00000155438
ENSG00000108061	0.298739	ENSG00000204272
ENSG00000152767	0.298738	ENSG00000169508
ENSG00000130511	0.298738	ENSG00000173818
ENSG00000088038	0.298738	ENSG00000198646
ENSG00000084652	0.298738	ENSG00000214688
ENSG00000152818	0.298737	ENSG00000168016
ENSG00000103275	0.298737	ENSG00000169508
ENSG00000179406	0.298737	ENSG00000197780
ENSG00000143674	0.298737	ENSG00000243964
ENSG00000125089	0.298736	ENSG00000132950
ENSG00000046604	0.298736	ENSG00000138722
ENSG00000106009	0.298735	ENSG00000136286
ENSG00000136811	0.298735	ENSG00000169032
ENSG00000145332	0.298735	ENSG00000207493
ENSG00000151704	0.298734	ENSG00000161057
ENSG00000047849	0.298733	ENSG00000127527
ENSG00000169564	0.298733	ENSG00000212402
ENSG00000197136	0.298733	ENSG00000249784
ENSG00000014919	0.298732	ENSG00000131188
ENSG00000064651	0.298732	ENSG00000132825
ENSG00000116747	0.298732	ENSG00000167528
ENSG00000001167	0.298732	ENSG00000167770
ENSG00000179364	0.298732	ENSG00000240038
ENSG00000177030	0.298731	ENSG00000272767
ENSG00000099942	0.29873	ENSG00000119929
ENSG00000100410	0.29873	ENSG00000134243
ENSG00000088826	0.29873	ENSG00000224177
ENSG00000113263	0.298729	ENSG00000126895
ENSG00000116701	0.298729	ENSG00000143546
ENSG00000048140	0.298729	ENSG00000160058
ENSG00000238795	0.298729	ENSG00000268804
ENSG00000158716	0.298728	ENSG00000173080
ENSG00000177106	0.298728	ENSG00000204209
ENSG00000058272	0.298727	ENSG00000166169
ENSG00000070371	0.298726	ENSG00000168010
ENSG00000172243	0.298726	ENSG00000175538
ENSG00000116711	0.298726	ENSG00000188352
ENSG00000162636	0.298726	ENSG00000197622
ENSG00000163171	0.298726	ENSG00000213203
ENSG00000184956	0.298726	ENSG00000233559
ENSG00000147955	0.298725	ENSG00000169413
ENSG00000213137	0.298725	ENSG00000228663
ENSG00000164919	0.298724	ENSG00000171530
ENSG00000164758	0.298724	ENSG00000179010
ENSG00000186767	0.298724	ENSG00000268804
ENSG00000227195	0.298724	ENSG00000272325
ENSG00000116138	0.298723	ENSG00000136169
ENSG00000084073	0.298723	ENSG00000243368
ENSG00000138079	0.298723	ENSG00000254004
ENSG00000099783	0.298721	ENSG00000143258
ENSG00000101916	0.298721	ENSG00000177731
ENSG00000107862	0.29872	ENSG00000124120
ENSG00000108561	0.29872	ENSG00000125629
ENSG00000127914	0.29872	ENSG00000214626
ENSG00000125843	0.29872	ENSG00000268895
ENSG00000102786	0.298719	ENSG00000134308
ENSG00000106803	0.298719	ENSG00000170860
ENSG00000095303	0.298719	ENSG00000204103
ENSG00000068831	0.298718	ENSG00000099992
ENSG00000058866	0.298718	ENSG00000107341
ENSG00000132424	0.298718	ENSG00000215712
ENSG00000146910	0.298717	ENSG00000157181
ENSG00000145626	0.298717	ENSG00000158716
ENSG00000116138	0.298717	ENSG00000161654
ENSG00000125037	0.298717	ENSG00000171056
ENSG00000122694	0.298717	ENSG00000228594
ENSG00000120738	0.298716	ENSG00000128487
ENSG00000043462	0.298715	ENSG00000080845
ENSG00000102908	0.298715	ENSG00000116539
ENSG00000134460	0.298715	ENSG00000181631
ENSG00000183019	0.298715	ENSG00000196139
ENSG00000185361	0.298715	ENSG00000197181
ENSG00000139990	0.298715	ENSG00000235863
ENSG00000161594	0.298715	ENSG00000236991
ENSG00000090097	0.298714	ENSG00000179820
ENSG00000186660	0.298714	ENSG00000189159
ENSG00000154723	0.298714	ENSG00000211639
ENSG00000036448	0.298713	ENSG00000070495
ENSG00000156299	0.298713	ENSG00000167207
ENSG00000143198	0.298713	ENSG00000230184
ENSG00000105819	0.298713	ENSG00000242732
ENSG00000120693	0.298712	ENSG00000204472
ENSG00000131495	0.298712	ENSG00000244642
ENSG00000077684	0.298711	ENSG00000154734
ENSG00000104325	0.298711	ENSG00000156860
ENSG00000109390	0.298711	ENSG00000170142
ENSG00000140365	0.298711	ENSG00000230399
ENSG00000177706	0.298709	ENSG00000198951
ENSG00000100151	0.298709	ENSG00000213801
ENSG00000155506	0.298709	ENSG00000233186
ENSG00000079462	0.298709	ENSG00000234473
ENSG00000110395	0.298708	ENSG00000136867
ENSG00000135404	0.298708	ENSG00000146670
ENSG00000107874	0.298708	ENSG00000204209
ENSG00000125835	0.298708	ENSG00000242330
ENSG00000185101	0.298707	ENSG00000198689
ENSG00000078747	0.298706	ENSG00000165071
ENSG00000076826	0.298706	ENSG00000211645
ENSG00000084090	0.298706	ENSG00000232587
ENSG00000001167	0.298705	ENSG00000104881
ENSG00000167004	0.298705	ENSG00000170967
ENSG00000236078	0.298705	ENSG00000258571
ENSG00000101654	0.298704	ENSG00000132294
ENSG00000160293	0.298704	ENSG00000172243
ENSG00000121067	0.298703	ENSG00000130300
ENSG00000075391	0.298703	ENSG00000163814
ENSG00000115514	0.298703	ENSG00000173575
ENSG00000188243	0.298703	ENSG00000230568
ENSG00000183077	0.298703	ENSG00000269956
ENSG00000130856	0.298702	ENSG00000167257
ENSG00000006607	0.298702	ENSG00000171100
ENSG00000186575	0.298702	ENSG00000221962
ENSG00000140365	0.298702	ENSG00000232573
ENSG00000084693	0.298701	ENSG00000140598
ENSG00000108423	0.298701	ENSG00000164983
ENSG00000140332	0.298701	ENSG00000170458
ENSG00000100365	0.298701	ENSG00000188026
ENSG00000138617	0.298701	ENSG00000196422
ENSG00000122126	0.2987	ENSG00000198369
ENSG00000102053	0.298699	ENSG00000153558
ENSG00000204923	0.298699	ENSG00000269235
ENSG00000171608	0.298698	ENSG00000189136
ENSG00000167850	0.298698	ENSG00000197629
ENSG00000184988	0.298698	ENSG00000213694
ENSG00000073350	0.298697	ENSG00000174348
ENSG00000070886	0.298697	ENSG00000178222
ENSG00000180846	0.298697	ENSG00000243964
ENSG00000120616	0.298696	ENSG00000172071
ENSG00000131914	0.298696	ENSG00000175265
ENSG00000077463	0.298696	ENSG00000197847
ENSG00000170142	0.298696	ENSG00000232912
ENSG00000132286	0.298695	ENSG00000213137
ENSG00000145703	0.298695	ENSG00000240522
ENSG00000126653	0.298695	ENSG00000247077
ENSG00000100385	0.298694	ENSG00000133067
ENSG00000120733	0.298694	ENSG00000139537
ENSG00000157796	0.298693	ENSG00000183513
ENSG00000121807	0.298693	ENSG00000232587
ENSG00000120913	0.298692	ENSG00000168918
ENSG00000091164	0.298692	ENSG00000174106
ENSG00000108389	0.298692	ENSG00000204220
ENSG00000204472	0.298691	ENSG00000227372
ENSG00000239672	0.298691	ENSG00000257698
ENSG00000158691	0.298691	ENSG00000278768
ENSG00000051620	0.29869	ENSG00000116793
ENSG00000125037	0.298689	ENSG00000174851
ENSG00000119969	0.298688	ENSG00000164114
ENSG00000134571	0.298688	ENSG00000206579
ENSG00000211947	0.298688	ENSG00000211962
ENSG00000114735	0.298687	ENSG00000124209
ENSG00000131368	0.298687	ENSG00000132676
ENSG00000169184	0.298687	ENSG00000197714
ENSG00000174130	0.298687	ENSG00000229758
ENSG00000104980	0.298686	ENSG00000164411
ENSG00000138663	0.298686	ENSG00000175854
ENSG00000104320	0.298685	ENSG00000160305
ENSG00000135299	0.298685	ENSG00000165775
ENSG00000110700	0.298685	ENSG00000178996
ENSG00000125629	0.298685	ENSG00000198863
ENSG00000150316	0.298684	ENSG00000166471
ENSG00000136522	0.298684	ENSG00000167850
ENSG00000155506	0.298684	ENSG00000225405
ENSG00000234284	0.298684	ENSG00000269893
ENSG00000116649	0.298682	ENSG00000152270
ENSG00000107643	0.298682	ENSG00000161654
ENSG00000129128	0.298682	ENSG00000178691
ENSG00000162704	0.298682	ENSG00000180610
ENSG00000204103	0.298682	ENSG00000219146
ENSG00000101342	0.298682	ENSG00000233429
ENSG00000129460	0.298682	ENSG00000240106
ENSG00000090054	0.298682	ENSG00000243811
ENSG00000099341	0.298681	ENSG00000112695
ENSG00000117480	0.298681	ENSG00000146729
ENSG00000107554	0.298681	ENSG00000148356
ENSG00000145687	0.298681	ENSG00000170638
ENSG00000174851	0.298681	ENSG00000180879
ENSG00000138085	0.298681	ENSG00000204113
ENSG00000104998	0.298681	ENSG00000213462
ENSG00000014138	0.29868	ENSG00000062650
ENSG00000141642	0.29868	ENSG00000188921
ENSG00000091542	0.29868	ENSG00000230568
ENSG00000092421	0.298678	ENSG00000149932
ENSG00000109323	0.298678	ENSG00000173226
ENSG00000117475	0.298678	ENSG00000197880
ENSG00000164039	0.298678	ENSG00000198113
ENSG00000143013	0.298678	ENSG00000204611
ENSG00000177733	0.298678	ENSG00000236753
ENSG00000095794	0.298677	ENSG00000138231
ENSG00000107175	0.298677	ENSG00000186010
ENSG00000127445	0.298677	ENSG00000225978
ENSG00000119401	0.298677	ENSG00000235173
ENSG00000070495	0.298676	ENSG00000100815
ENSG00000085365	0.298676	ENSG00000121481
ENSG00000053438	0.298676	ENSG00000138061
ENSG00000006194	0.298676	ENSG00000156973
ENSG00000143951	0.298676	ENSG00000168283
ENSG00000110042	0.298676	ENSG00000204209
ENSG00000237476	0.298676	ENSG00000251595
ENSG00000070886	0.298675	ENSG00000164610
ENSG00000136732	0.298675	ENSG00000179950
ENSG00000121297	0.298675	ENSG00000211695
ENSG00000116138	0.298674	ENSG00000135272
ENSG00000197181	0.298674	ENSG00000223828
ENSG00000102935	0.298672	ENSG00000110987
ENSG00000100216	0.298672	ENSG00000122694
ENSG00000118816	0.298672	ENSG00000163597
ENSG00000084090	0.298672	ENSG00000189409
ENSG00000079332	0.298672	ENSG00000230590
ENSG00000137343	0.298672	ENSG00000232928
ENSG00000102543	0.298672	ENSG00000251441
ENSG00000232810	0.298672	ENSG00000291237
ENSG00000075151	0.298671	ENSG00000116580
ENSG00000106682	0.298671	ENSG00000211943
ENSG00000085840	0.29867	ENSG00000136802
ENSG00000009790	0.29867	ENSG00000140678
ENSG00000134243	0.29867	ENSG00000173638
ENSG00000211943	0.298669	ENSG00000219146
ENSG00000144118	0.298668	ENSG00000173786
ENSG00000079332	0.298667	ENSG00000164758
ENSG00000160131	0.298667	ENSG00000164919
ENSG00000126603	0.298667	ENSG00000185101
ENSG00000197329	0.298667	ENSG00000222051
ENSG00000091436	0.298666	ENSG00000106009
ENSG00000108819	0.298666	ENSG00000112695
ENSG00000108175	0.298666	ENSG00000153551
ENSG00000084092	0.298666	ENSG00000162144
ENSG00000110723	0.298666	ENSG00000242732
ENSG00000163251	0.298666	ENSG00000243426
ENSG00000100216	0.298665	ENSG00000136522
ENSG00000161544	0.298665	ENSG00000170638
ENSG00000178498	0.298665	ENSG00000185515
ENSG00000107021	0.298665	ENSG00000211847
ENSG00000101412	0.298665	ENSG00000277972
ENSG00000134058	0.298664	ENSG00000142192
ENSG00000180871	0.298664	ENSG00000198133
ENSG00000105287	0.298663	ENSG00000136636
ENSG00000128989	0.298663	ENSG00000148248
ENSG00000181904	0.298663	ENSG00000205629
ENSG00000086300	0.298661	ENSG00000105486
ENSG00000119335	0.298661	ENSG00000204619
ENSG00000029725	0.29866	ENSG00000108848
ENSG00000140365	0.29866	ENSG00000231925
ENSG00000116095	0.298659	ENSG00000145332
ENSG00000164134	0.298659	ENSG00000197818
ENSG00000138376	0.298659	ENSG00000204791
ENSG00000087088	0.298659	ENSG00000233622
ENSG00000119705	0.298658	ENSG00000144909
ENSG00000111678	0.298658	ENSG00000175376
ENSG00000211950	0.298658	ENSG00000240864
ENSG00000138085	0.298658	ENSG00000241685
ENSG00000149308	0.298657	ENSG00000156398
ENSG00000144401	0.298657	ENSG00000168393
ENSG00000064666	0.298657	ENSG00000175489
ENSG00000107672	0.298657	ENSG00000175505
ENSG00000147133	0.298657	ENSG00000180881
ENSG00000114126	0.298657	ENSG00000233056
ENSG00000099783	0.298656	ENSG00000104980
ENSG00000125629	0.298656	ENSG00000150316
ENSG00000141646	0.298656	ENSG00000152104
ENSG00000133624	0.298656	ENSG00000162604
ENSG00000163703	0.298656	ENSG00000164751
ENSG00000155876	0.298656	ENSG00000179918
ENSG00000109133	0.298655	ENSG00000131089
ENSG00000105325	0.298655	ENSG00000144029
ENSG00000159899	0.298655	ENSG00000175893
ENSG00000102007	0.298655	ENSG00000183019
ENSG00000178896	0.298655	ENSG00000183617
ENSG00000139946	0.298655	ENSG00000186130
ENSG00000117758	0.298655	ENSG00000198752
ENSG00000135164	0.298654	ENSG00000135272
ENSG00000169031	0.298654	ENSG00000182240
ENSG00000141867	0.298654	ENSG00000185361
ENSG00000111224	0.298654	ENSG00000198597
ENSG00000123444	0.298654	ENSG00000206650
ENSG00000092421	0.298653	ENSG00000186575
ENSG00000187650	0.298653	ENSG00000243335
ENSG00000175505	0.298653	ENSG00000244687
ENSG00000019102	0.298652	ENSG00000177733
ENSG00000116990	0.298652	ENSG00000189159
ENSG00000185920	0.298652	ENSG00000225556
ENSG00000132286	0.298652	ENSG00000242887
ENSG00000081019	0.29865	ENSG00000084652
ENSG00000099953	0.29865	ENSG00000150667
ENSG00000142347	0.29865	ENSG00000244462
ENSG00000090924	0.298649	ENSG00000120738
ENSG00000140534	0.298649	ENSG00000176946
ENSG00000120594	0.298649	ENSG00000181830
ENSG00000196220	0.298649	ENSG00000205045
ENSG00000162385	0.298649	ENSG00000241468
ENSG00000099840	0.298648	ENSG00000109390
ENSG00000147471	0.298647	ENSG00000183049
ENSG00000164134	0.298647	ENSG00000184203
ENSG00000141349	0.298647	ENSG00000213448
ENSG00000203993	0.298647	ENSG00000230373
ENSG00000106211	0.298647	ENSG00000235863
ENSG00000178982	0.298646	ENSG00000186010
ENSG00000105514	0.298646	ENSG00000204482
ENSG00000137871	0.298646	ENSG00000224707
ENSG00000175581	0.298645	ENSG00000187554
ENSG00000101290	0.298645	ENSG00000187778
ENSG00000137522	0.298645	ENSG00000232587
ENSG00000168612	0.298645	ENSG00000234473
ENSG00000058866	0.298644	ENSG00000079257
ENSG00000049618	0.298644	ENSG00000135597
ENSG00000140406	0.298644	ENSG00000189043
ENSG00000102103	0.298643	ENSG00000125818
ENSG00000100462	0.298643	ENSG00000166226
ENSG00000066923	0.298643	ENSG00000177311
ENSG00000143774	0.298643	ENSG00000188921
ENSG00000164919	0.298643	ENSG00000197329
ENSG00000165775	0.298643	ENSG00000256235
ENSG00000110917	0.298642	ENSG00000121005
ENSG00000147677	0.298642	ENSG00000157017
ENSG00000145247	0.298642	ENSG00000165655
ENSG00000167515	0.298642	ENSG00000198598
ENSG00000113966	0.298642	ENSG00000200814
ENSG00000158864	0.298642	ENSG00000204103
ENSG00000110429	0.298642	ENSG00000221883
ENSG00000128298	0.298641	ENSG00000196141
ENSG00000041988	0.29864	ENSG00000127325
ENSG00000071189	0.29864	ENSG00000135636
ENSG00000115091	0.29864	ENSG00000161381
ENSG00000163046	0.29864	ENSG00000180448
ENSG00000111052	0.29864	ENSG00000186583
ENSG00000112473	0.298639	ENSG00000134590
ENSG00000109536	0.298639	ENSG00000182518
ENSG00000143156	0.298639	ENSG00000236008
ENSG00000116990	0.298638	ENSG00000138495
ENSG00000112695	0.298637	ENSG00000139684
ENSG00000169032	0.298637	ENSG00000181741
ENSG00000116793	0.298637	ENSG00000227201
ENSG00000034152	0.298636	ENSG00000117394
ENSG00000111335	0.298636	ENSG00000134326
ENSG00000134463	0.298636	ENSG00000135916
ENSG00000076351	0.298636	ENSG00000136826
ENSG00000162607	0.298636	ENSG00000165775
ENSG00000161057	0.298636	ENSG00000173638
ENSG00000188033	0.298636	ENSG00000275572
ENSG00000179796	0.298635	ENSG00000205609
ENSG00000075702	0.298634	ENSG00000081913
ENSG00000110315	0.298634	ENSG00000135476
ENSG00000181800	0.298634	ENSG00000183576
ENSG00000134531	0.298633	ENSG00000143653
ENSG00000125356	0.298633	ENSG00000160959
ENSG00000165879	0.298633	ENSG00000174951
ENSG00000145569	0.298633	ENSG00000196284
ENSG00000198242	0.298633	ENSG00000207741
ENSG00000063180	0.298632	ENSG00000069667
ENSG00000104903	0.298632	ENSG00000108622
ENSG00000174516	0.298632	ENSG00000182578
ENSG00000113494	0.298632	ENSG00000198848
ENSG00000101079	0.298632	ENSG00000229792
ENSG00000109805	0.298631	ENSG00000134690
ENSG00000136930	0.298631	ENSG00000185024
ENSG00000183597	0.298631	ENSG00000197721
ENSG00000138185	0.29863	ENSG00000162004
ENSG00000114013	0.29863	ENSG00000184005
ENSG00000151327	0.298629	ENSG00000165494
ENSG00000139990	0.298629	ENSG00000253770
ENSG00000105669	0.298628	ENSG00000132153
ENSG00000136859	0.298628	ENSG00000163359
ENSG00000127578	0.298628	ENSG00000165775
ENSG00000126749	0.298628	ENSG00000167193
ENSG00000163171	0.298628	ENSG00000227695
ENSG00000074964	0.298627	ENSG00000169583
ENSG00000117411	0.298627	ENSG00000197362
ENSG00000104812	0.298626	ENSG00000123500
ENSG00000103037	0.298626	ENSG00000219085
ENSG00000083750	0.298625	ENSG00000139193
ENSG00000116857	0.298625	ENSG00000164975
ENSG00000006607	0.298623	ENSG00000143412
ENSG00000153406	0.298623	ENSG00000160679
ENSG00000140749	0.298623	ENSG00000254750
ENSG00000105819	0.298623	ENSG00000281005
ENSG00000112655	0.298622	ENSG00000188994
ENSG00000167705	0.298622	ENSG00000213801
ENSG00000048471	0.298621	ENSG00000064419
ENSG00000056972	0.298621	ENSG00000156973
ENSG00000144320	0.298621	ENSG00000162604
ENSG00000118242	0.298621	ENSG00000269956
ENSG00000092529	0.29862	ENSG00000119862
ENSG00000080189	0.29862	ENSG00000138639
ENSG00000132286	0.29862	ENSG00000166197
ENSG00000127445	0.29862	ENSG00000179526
ENSG00000127922	0.298618	ENSG00000133142
ENSG00000167978	0.298618	ENSG00000281183
ENSG00000147677	0.298617	ENSG00000203760
ENSG00000134955	0.298617	ENSG00000229456
ENSG00000119383	0.298616	ENSG00000160741
ENSG00000119326	0.298615	ENSG00000160216
ENSG00000005483	0.298615	ENSG00000182979
ENSG00000134825	0.298615	ENSG00000226284
ENSG00000103035	0.298615	ENSG00000241468
ENSG00000165475	0.298615	ENSG00000248476
ENSG00000162543	0.298614	ENSG00000163866
ENSG00000132424	0.298614	ENSG00000175054
ENSG00000172638	0.298614	ENSG00000211962
ENSG00000069399	0.298613	ENSG00000137710
ENSG00000010818	0.298613	ENSG00000162430
ENSG00000154511	0.298613	ENSG00000204147
ENSG00000115738	0.298612	ENSG00000204519
ENSG00000100302	0.298611	ENSG00000119986
ENSG00000169641	0.298611	ENSG00000205929
ENSG00000116711	0.29861	ENSG00000137522
ENSG00000132424	0.29861	ENSG00000168056
ENSG00000123094	0.29861	ENSG00000238795
ENSG00000214253	0.29861	ENSG00000243943
ENSG00000111716	0.298609	ENSG00000130005
ENSG00000160948	0.298609	ENSG00000242732
ENSG00000167770	0.298607	ENSG00000172123
ENSG00000121058	0.298607	ENSG00000175899
ENSG00000127452	0.298607	ENSG00000237646
ENSG00000118804	0.298606	ENSG00000135723
ENSG00000119686	0.298606	ENSG00000159200
ENSG00000225523	0.298606	ENSG00000254395
ENSG00000105122	0.298605	ENSG00000130649
ENSG00000166432	0.298605	ENSG00000196459
ENSG00000133063	0.298604	ENSG00000163362
ENSG00000029725	0.298604	ENSG00000173992
ENSG00000146411	0.298604	ENSG00000243147
ENSG00000076258	0.298603	ENSG00000090376
ENSG00000087302	0.298603	ENSG00000108106
ENSG00000121957	0.298603	ENSG00000159753
ENSG00000102974	0.298603	ENSG00000160013
ENSG00000149196	0.298603	ENSG00000211695
ENSG00000185187	0.298603	ENSG00000213930
ENSG00000170017	0.298603	ENSG00000276231
ENSG00000119686	0.298602	ENSG00000121297
ENSG00000064999	0.298602	ENSG00000160584
ENSG00000131773	0.298602	ENSG00000166340
ENSG00000110987	0.298602	ENSG00000223806
ENSG00000062650	0.298601	ENSG00000141552
ENSG00000067365	0.298601	ENSG00000204685
ENSG00000008086	0.2986	ENSG00000143952
ENSG00000129084	0.2986	ENSG00000224870
ENSG00000108370	0.2986	ENSG00000274020
ENSG00000174891	0.298599	ENSG00000243426
ENSG00000136485	0.298599	ENSG00000265354
ENSG00000070770	0.298598	ENSG00000128815
ENSG00000116237	0.298598	ENSG00000185973
ENSG00000091542	0.298597	ENSG00000131174
ENSG00000163913	0.298597	ENSG00000215414
ENSG00000116985	0.298597	ENSG00000235238
ENSG00000020633	0.298596	ENSG00000096996
ENSG00000105669	0.298596	ENSG00000117643
ENSG00000148218	0.298596	ENSG00000154917
ENSG00000126217	0.298596	ENSG00000211855
ENSG00000200558	0.298596	ENSG00000227911
ENSG00000074276	0.298595	ENSG00000100632
ENSG00000132842	0.298595	ENSG00000164919
ENSG00000136167	0.298595	ENSG00000197102
ENSG00000178021	0.298595	ENSG00000228956
ENSG00000125810	0.298595	ENSG00000240853
ENSG00000096996	0.298594	ENSG00000099821
ENSG00000134627	0.298594	ENSG00000136630
ENSG00000164898	0.298594	ENSG00000232119
ENSG00000125538	0.298593	ENSG00000125740
ENSG00000008853	0.298593	ENSG00000139641
ENSG00000126217	0.298593	ENSG00000160014
ENSG00000157796	0.298593	ENSG00000161920
ENSG00000091542	0.298593	ENSG00000180098
ENSG00000177733	0.298593	ENSG00000212027
ENSG00000110536	0.298592	ENSG00000137574
ENSG00000124541	0.298592	ENSG00000151117
ENSG00000132330	0.298592	ENSG00000184281
ENSG00000169905	0.298592	ENSG00000229106
ENSG00000086289	0.298591	ENSG00000172260
ENSG00000004478	0.29859	ENSG00000167186
ENSG00000101695	0.29859	ENSG00000184992
ENSG00000090054	0.29859	ENSG00000196968
ENSG00000128791	0.29859	ENSG00000198431
ENSG00000197930	0.29859	ENSG00000221986
ENSG00000143793	0.29859	ENSG00000278535
ENSG00000106018	0.298589	ENSG00000137078
ENSG00000131373	0.298589	ENSG00000163251
ENSG00000118707	0.298589	ENSG00000180098
ENSG00000119729	0.298589	ENSG00000232928
ENSG00000117862	0.298589	ENSG00000256188
ENSG00000212402	0.298589	ENSG00000273311
ENSG00000087494	0.298588	ENSG00000123124
ENSG00000124228	0.298588	ENSG00000235602
ENSG00000123395	0.298588	ENSG00000253738
ENSG00000116990	0.298588	ENSG00000273311
ENSG00000198598	0.298588	ENSG00000276231
ENSG00000143674	0.298588	ENSG00000281183
ENSG00000113763	0.298587	ENSG00000156804
ENSG00000177733	0.298587	ENSG00000184007
ENSG00000131116	0.298587	ENSG00000219146
ENSG00000135476	0.298586	ENSG00000156970
ENSG00000141376	0.298586	ENSG00000184281
ENSG00000111237	0.298586	ENSG00000257596
ENSG00000103313	0.298585	ENSG00000123094
ENSG00000099385	0.298585	ENSG00000141582
ENSG00000117450	0.298585	ENSG00000180098
ENSG00000167925	0.298585	ENSG00000229806
ENSG00000116903	0.298584	ENSG00000136040
ENSG00000112473	0.298584	ENSG00000236581
ENSG00000100504	0.298583	ENSG00000141012
ENSG00000144369	0.298583	ENSG00000198336
ENSG00000074842	0.298583	ENSG00000260455
ENSG00000092200	0.298582	ENSG00000143393
ENSG00000162227	0.298582	ENSG00000170619
ENSG00000113732	0.298582	ENSG00000188277
ENSG00000118855	0.298581	ENSG00000165476
ENSG00000062650	0.29858	ENSG00000103363
ENSG00000164403	0.29858	ENSG00000256937
ENSG00000132825	0.298579	ENSG00000141293
ENSG00000095370	0.298579	ENSG00000168748
ENSG00000087088	0.298579	ENSG00000171960
ENSG00000185900	0.298579	ENSG00000199872
ENSG00000108439	0.298579	ENSG00000250361
ENSG00000064199	0.298578	ENSG00000151702
ENSG00000104853	0.298578	ENSG00000181555
ENSG00000180530	0.298578	ENSG00000214717
ENSG00000138757	0.298578	ENSG00000236753
ENSG00000008086	0.298577	ENSG00000154511
ENSG00000133574	0.298577	ENSG00000167770
ENSG00000095209	0.298576	ENSG00000112874
ENSG00000188822	0.298576	ENSG00000189136
ENSG00000124134	0.298576	ENSG00000204209
ENSG00000126768	0.298575	ENSG00000170759
ENSG00000085871	0.298574	ENSG00000118513
ENSG00000101911	0.298574	ENSG00000147403
ENSG00000138448	0.298574	ENSG00000185753
ENSG00000125962	0.298574	ENSG00000197329
ENSG00000147419	0.298574	ENSG00000233041
ENSG00000143319	0.298573	ENSG00000178691
ENSG00000006015	0.298572	ENSG00000165494
ENSG00000197714	0.298572	ENSG00000213866
ENSG00000107833	0.298572	ENSG00000225978
ENSG00000235169	0.298572	ENSG00000264268
ENSG00000099341	0.298571	ENSG00000099956
ENSG00000141480	0.298571	ENSG00000168405
ENSG00000171056	0.298571	ENSG00000197747
ENSG00000172671	0.29857	ENSG00000211947
ENSG00000198431	0.29857	ENSG00000213842
ENSG00000138639	0.298569	ENSG00000170801
ENSG00000182095	0.298569	ENSG00000197965
ENSG00000107263	0.298568	ENSG00000179840
ENSG00000104907	0.298568	ENSG00000204946
ENSG00000167676	0.298568	ENSG00000237943
ENSG00000116670	0.298567	ENSG00000149196
ENSG00000134762	0.298567	ENSG00000160685
ENSG00000107833	0.298567	ENSG00000162227
ENSG00000054523	0.298567	ENSG00000169495
ENSG00000005206	0.298567	ENSG00000221962
ENSG00000178021	0.298567	ENSG00000226284
ENSG00000149932	0.298566	ENSG00000160131
ENSG00000108622	0.298566	ENSG00000163251
ENSG00000169442	0.298566	ENSG00000197329
ENSG00000100335	0.298566	ENSG00000230590
ENSG00000181800	0.298566	ENSG00000252590
ENSG00000005893	0.298565	ENSG00000166454
ENSG00000136891	0.298565	ENSG00000196218
ENSG00000132464	0.298564	ENSG00000138131
ENSG00000132286	0.298564	ENSG00000167461
ENSG00000111860	0.298564	ENSG00000197948
ENSG00000019102	0.298564	ENSG00000263001
ENSG00000078900	0.298563	ENSG00000112195
ENSG00000102970	0.298563	ENSG00000167978
ENSG00000096384	0.298563	ENSG00000176018
ENSG00000124155	0.298562	ENSG00000167272
ENSG00000006530	0.298561	ENSG00000090006
ENSG00000011405	0.298561	ENSG00000118412
ENSG00000105650	0.298561	ENSG00000134830
ENSG00000107738	0.298561	ENSG00000136522
ENSG00000127445	0.298561	ENSG00000197540
ENSG00000135476	0.298561	ENSG00000266127
ENSG00000029725	0.29856	ENSG00000121764
ENSG00000141542	0.29856	ENSG00000172216
ENSG00000069869	0.29856	ENSG00000234518
ENSG00000175854	0.29856	ENSG00000253770
ENSG00000167994	0.298559	ENSG00000170180
ENSG00000106009	0.298559	ENSG00000187764
ENSG00000121989	0.298559	ENSG00000198121
ENSG00000124562	0.298559	ENSG00000256235
ENSG00000100614	0.298558	ENSG00000196182
ENSG00000156983	0.298557	ENSG00000175105
ENSG00000130332	0.298557	ENSG00000226054
ENSG00000103037	0.298556	ENSG00000118412
ENSG00000138764	0.298555	ENSG00000168175
ENSG00000163810	0.298555	ENSG00000198821
ENSG00000173889	0.298555	ENSG00000241553
ENSG00000141349	0.298555	ENSG00000265806
ENSG00000110057	0.298554	ENSG00000121060
ENSG00000111361	0.298554	ENSG00000169021
ENSG00000112312	0.298553	ENSG00000236256
ENSG00000125355	0.298552	ENSG00000184840
ENSG00000161654	0.298552	ENSG00000204439
ENSG00000211949	0.298552	ENSG00000211956
ENSG00000164919	0.298551	ENSG00000170604
ENSG00000062370	0.29855	ENSG00000101752
ENSG00000104880	0.29855	ENSG00000141480
ENSG00000108561	0.29855	ENSG00000142347
ENSG00000188295	0.29855	ENSG00000225978
ENSG00000089053	0.298549	ENSG00000161654
ENSG00000139572	0.298549	ENSG00000163701
ENSG00000075340	0.298548	ENSG00000130821
ENSG00000125355	0.298548	ENSG00000138757
ENSG00000074842	0.298548	ENSG00000198934
ENSG00000148019	0.298547	ENSG00000185800
ENSG00000100095	0.298547	ENSG00000265727
ENSG00000243265	0.298547	ENSG00000278156
ENSG00000011295	0.298546	ENSG00000151379
ENSG00000140284	0.298545	ENSG00000173599
ENSG00000152767	0.298545	ENSG00000197329
ENSG00000146409	0.298545	ENSG00000234040
ENSG00000112212	0.298543	ENSG00000171161
ENSG00000130816	0.298543	ENSG00000180357
ENSG00000167595	0.298543	ENSG00000197483
ENSG00000104529	0.298542	ENSG00000144407
ENSG00000088986	0.298542	ENSG00000160326
ENSG00000137310	0.298542	ENSG00000162073
ENSG00000120318	0.298542	ENSG00000188243
ENSG00000054793	0.298541	ENSG00000101115
ENSG00000143294	0.298541	ENSG00000184730
ENSG00000151650	0.298541	ENSG00000213654
ENSG00000034693	0.298541	ENSG00000278768
ENSG00000120318	0.29854	ENSG00000158864
ENSG00000158792	0.29854	ENSG00000160087
ENSG00000227195	0.298539	ENSG00000271147
ENSG00000129810	0.298538	ENSG00000138115
ENSG00000151623	0.298538	ENSG00000188643
ENSG00000137098	0.298538	ENSG00000281358
ENSG00000067955	0.298537	ENSG00000148943
ENSG00000164403	0.298537	ENSG00000172273
ENSG00000106211	0.298537	ENSG00000214626
ENSG00000185420	0.298537	ENSG00000235602
ENSG00000211943	0.298537	ENSG00000239571
ENSG00000138018	0.298536	ENSG00000166432
ENSG00000175505	0.298536	ENSG00000197747
ENSG00000132424	0.298536	ENSG00000271614
ENSG00000064651	0.298535	ENSG00000104412
ENSG00000051128	0.298535	ENSG00000118508
ENSG00000008018	0.298535	ENSG00000131080
ENSG00000130733	0.298535	ENSG00000165525
ENSG00000096968	0.298535	ENSG00000179331
ENSG00000168671	0.298535	ENSG00000185483
ENSG00000067596	0.298535	ENSG00000223501
ENSG00000154016	0.298534	ENSG00000185246
ENSG00000165801	0.298534	ENSG00000214253
ENSG00000147403	0.298533	ENSG00000169184
ENSG00000156802	0.298533	ENSG00000196504
ENSG00000142684	0.298533	ENSG00000197629
ENSG00000082014	0.298532	ENSG00000082293
ENSG00000125037	0.298532	ENSG00000176946
ENSG00000158545	0.298532	ENSG00000184743
ENSG00000115318	0.298531	ENSG00000120805
ENSG00000100097	0.298531	ENSG00000143793
ENSG00000120594	0.298531	ENSG00000215808
ENSG00000112658	0.29853	ENSG00000156564
ENSG00000123240	0.29853	ENSG00000196405
ENSG00000104763	0.29853	ENSG00000196505
ENSG00000078747	0.29853	ENSG00000258405
ENSG00000151702	0.298529	ENSG00000175175
ENSG00000154305	0.298529	ENSG00000176058
ENSG00000085063	0.298529	ENSG00000185664
ENSG00000119421	0.298528	ENSG00000204439
ENSG00000111424	0.298527	ENSG00000116095
ENSG00000067225	0.298526	ENSG00000101911
ENSG00000064393	0.298526	ENSG00000161955
ENSG00000082512	0.298526	ENSG00000169919
ENSG00000117713	0.298526	ENSG00000177051
ENSG00000171307	0.298526	ENSG00000185129
ENSG00000104903	0.298526	ENSG00000198018
ENSG00000176700	0.298525	ENSG00000198018
ENSG00000169220	0.298525	ENSG00000198863
ENSG00000166925	0.298525	ENSG00000203808
ENSG00000173163	0.298525	ENSG00000233056
ENSG00000102384	0.298524	ENSG00000121621
ENSG00000119335	0.298524	ENSG00000147099
ENSG00000127511	0.298524	ENSG00000151692
ENSG00000128805	0.298524	ENSG00000160957
ENSG00000106459	0.298524	ENSG00000169814
ENSG00000132464	0.298523	ENSG00000172534
ENSG00000099795	0.298522	ENSG00000160685
ENSG00000173638	0.298522	ENSG00000173992
ENSG00000212493	0.298522	ENSG00000261326
ENSG00000204472	0.298521	ENSG00000233056
ENSG00000136059	0.29852	ENSG00000148335
ENSG00000124209	0.29852	ENSG00000167208
ENSG00000145332	0.29852	ENSG00000171865
ENSG00000070495	0.29852	ENSG00000183309
ENSG00000140968	0.29852	ENSG00000198642
ENSG00000163171	0.298519	ENSG00000226352
ENSG00000224315	0.298519	ENSG00000251791
ENSG00000135597	0.298518	ENSG00000137073
ENSG00000135390	0.298518	ENSG00000156017
ENSG00000088986	0.298518	ENSG00000163634
ENSG00000106018	0.298518	ENSG00000178934
ENSG00000105514	0.298517	ENSG00000143376
ENSG00000082074	0.298517	ENSG00000152782
ENSG00000119632	0.298517	ENSG00000244687
ENSG00000179241	0.298517	ENSG00000259075
ENSG00000099904	0.298516	ENSG00000127870
ENSG00000001497	0.298516	ENSG00000139990
ENSG00000103888	0.298516	ENSG00000184226
ENSG00000132467	0.298516	ENSG00000228638
ENSG00000170191	0.298516	ENSG00000281376
ENSG00000089012	0.298515	ENSG00000174485
ENSG00000197355	0.298515	ENSG00000235109
ENSG00000125868	0.298515	ENSG00000241120
ENSG00000101916	0.298515	ENSG00000254842
ENSG00000105610	0.298514	ENSG00000124942
ENSG00000110696	0.298514	ENSG00000141026
ENSG00000081237	0.298514	ENSG00000155926
ENSG00000169905	0.298514	ENSG00000232077
ENSG00000119705	0.298513	ENSG00000135390
ENSG00000142192	0.298513	ENSG00000166197
ENSG00000134256	0.298513	ENSG00000176728
ENSG00000231177	0.298513	ENSG00000238795
ENSG00000117697	0.298512	ENSG00000147437
ENSG00000130764	0.298512	ENSG00000157870
ENSG00000154274	0.298512	ENSG00000160404
ENSG00000077514	0.298512	ENSG00000170967
ENSG00000171916	0.298512	ENSG00000175066
ENSG00000123268	0.298512	ENSG00000214253
ENSG00000109381	0.298511	ENSG00000159496
ENSG00000131100	0.298511	ENSG00000164104
ENSG00000169567	0.298511	ENSG00000175416
ENSG00000165283	0.298511	ENSG00000185905
ENSG00000177565	0.298511	ENSG00000211695
ENSG00000103507	0.29851	ENSG00000135378
ENSG00000141699	0.29851	ENSG00000143457
ENSG00000137210	0.29851	ENSG00000160326
ENSG00000119705	0.29851	ENSG00000167978
ENSG00000150316	0.298509	ENSG00000167528
ENSG00000074964	0.298508	ENSG00000126768
ENSG00000086289	0.298508	ENSG00000146535
ENSG00000135390	0.298508	ENSG00000152782
ENSG00000177917	0.298508	ENSG00000182700
ENSG00000142583	0.298508	ENSG00000225697
ENSG00000126773	0.298507	ENSG00000168427
ENSG00000087152	0.298507	ENSG00000197629
ENSG00000141759	0.298507	ENSG00000228915
ENSG00000165898	0.298507	ENSG00000250317
ENSG00000137275	0.298506	ENSG00000159792
ENSG00000131143	0.298506	ENSG00000164976
ENSG00000107862	0.298506	ENSG00000167182
ENSG00000100335	0.298506	ENSG00000223609
ENSG00000100575	0.298505	ENSG00000115685
ENSG00000114395	0.298505	ENSG00000117971
ENSG00000102103	0.298505	ENSG00000228887
ENSG00000132670	0.298504	ENSG00000176994
ENSG00000154222	0.298504	ENSG00000179010
ENSG00000067596	0.298503	ENSG00000102531
ENSG00000147099	0.298503	ENSG00000211460
ENSG00000205755	0.298503	ENSG00000244005
ENSG00000109180	0.298502	ENSG00000138092
ENSG00000132694	0.298502	ENSG00000165959
ENSG00000116138	0.298501	ENSG00000142534
ENSG00000138650	0.298501	ENSG00000168646
ENSG00000141349	0.298501	ENSG00000177030
ENSG00000131771	0.298501	ENSG00000181555
ENSG00000169442	0.298501	ENSG00000183726
ENSG00000120693	0.298501	ENSG00000185129
ENSG00000135709	0.298501	ENSG00000235863
ENSG00000080200	0.2985	ENSG00000134955
ENSG00000169598	0.2985	ENSG00000188994
ENSG00000135686	0.2985	ENSG00000227638
ENSG00000135999	0.2985	ENSG00000243406
ENSG00000102934	0.2985	ENSG00000261126
ENSG00000090266	0.298499	ENSG00000142168
ENSG00000224870	0.298499	ENSG00000239306
ENSG00000018510	0.298498	ENSG00000153406
ENSG00000070886	0.298498	ENSG00000206859
ENSG00000134247	0.298498	ENSG00000228594
ENSG00000228915	0.298498	ENSG00000232846
ENSG00000115091	0.298497	ENSG00000130649
ENSG00000121807	0.298497	ENSG00000135932
ENSG00000115641	0.298497	ENSG00000165995
ENSG00000131379	0.298497	ENSG00000204044
ENSG00000047849	0.298497	ENSG00000235437
ENSG00000135678	0.298496	ENSG00000137177
ENSG00000144369	0.298496	ENSG00000154133
ENSG00000085265	0.298496	ENSG00000158473
ENSG00000161021	0.298496	ENSG00000197043
ENSG00000177034	0.298496	ENSG00000253651
ENSG00000100433	0.298495	ENSG00000197471
ENSG00000187764	0.298495	ENSG00000214626
ENSG00000014123	0.298494	ENSG00000132953
ENSG00000116990	0.298493	ENSG00000167528
ENSG00000124783	0.298493	ENSG00000198089
ENSG00000162607	0.298493	ENSG00000235823
ENSG00000168264	0.298493	ENSG00000260032
ENSG00000071242	0.298492	ENSG00000111696
ENSG00000121797	0.298492	ENSG00000163380
ENSG00000114388	0.298492	ENSG00000175073
ENSG00000125733	0.298492	ENSG00000179796
ENSG00000084073	0.298492	ENSG00000182473
ENSG00000166582	0.298492	ENSG00000185267
ENSG00000118007	0.298491	ENSG00000183291
ENSG00000141582	0.298491	ENSG00000186575
ENSG00000134825	0.298491	ENSG00000211966
ENSG00000071626	0.298491	ENSG00000232824
ENSG00000086289	0.29849	ENSG00000151725
ENSG00000053524	0.298489	ENSG00000158321
ENSG00000100439	0.298489	ENSG00000186184
ENSG00000178934	0.298489	ENSG00000239948
ENSG00000082293	0.298488	ENSG00000085117
ENSG00000101152	0.298488	ENSG00000112062
ENSG00000071655	0.298488	ENSG00000157350
ENSG00000224451	0.298488	ENSG00000275572
ENSG00000005810	0.298487	ENSG00000067829
ENSG00000137807	0.298487	ENSG00000177042
ENSG00000167716	0.298487	ENSG00000232487
ENSG00000105186	0.298487	ENSG00000246334
ENSG00000138496	0.298486	ENSG00000138646
ENSG00000116574	0.298486	ENSG00000177663
ENSG00000186603	0.298486	ENSG00000258951
ENSG00000152700	0.298484	ENSG00000169193
ENSG00000123094	0.298484	ENSG00000176087
ENSG00000102003	0.298484	ENSG00000217930
ENSG00000067955	0.298483	ENSG00000119689
ENSG00000124641	0.298483	ENSG00000138449
ENSG00000116095	0.298483	ENSG00000148110
ENSG00000112308	0.298483	ENSG00000167850
ENSG00000179409	0.298483	ENSG00000244038
ENSG00000028277	0.298482	ENSG00000116747
ENSG00000065029	0.298482	ENSG00000134884
ENSG00000106609	0.298482	ENSG00000163125
ENSG00000159228	0.298482	ENSG00000165629
ENSG00000065518	0.298481	ENSG00000138796
ENSG00000165775	0.298481	ENSG00000173992
ENSG00000173889	0.298481	ENSG00000176018
ENSG00000197136	0.298481	ENSG00000232119
ENSG00000102119	0.29848	ENSG00000104903
ENSG00000161547	0.29848	ENSG00000176155
ENSG00000172638	0.29848	ENSG00000251595
ENSG00000116698	0.298479	ENSG00000132466
ENSG00000132153	0.298479	ENSG00000169905
ENSG00000108622	0.298479	ENSG00000170604
ENSG00000176083	0.298479	ENSG00000188389
ENSG00000119596	0.298479	ENSG00000196072
ENSG00000036448	0.298479	ENSG00000196843
ENSG00000233056	0.298479	ENSG00000234473
ENSG00000081189	0.298478	ENSG00000138079
ENSG00000073331	0.298478	ENSG00000164050
ENSG00000119396	0.298478	ENSG00000171302
ENSG00000116747	0.298478	ENSG00000206746
ENSG00000109323	0.298477	ENSG00000154237
ENSG00000112473	0.298477	ENSG00000154582
ENSG00000100216	0.298477	ENSG00000167770
ENSG00000131771	0.298477	ENSG00000243406
ENSG00000105610	0.298476	ENSG00000156875
ENSG00000102786	0.298476	ENSG00000166507
ENSG00000181631	0.298476	ENSG00000228887
ENSG00000087088	0.298475	ENSG00000126759
ENSG00000121316	0.298475	ENSG00000131781
ENSG00000136930	0.298474	ENSG00000181800
ENSG00000119125	0.298474	ENSG00000228817
ENSG00000163382	0.298474	ENSG00000258485
ENSG00000134247	0.298473	ENSG00000141759
ENSG00000138115	0.298473	ENSG00000182473
ENSG00000188822	0.298473	ENSG00000235967
ENSG00000117505	0.298473	ENSG00000251595
ENSG00000172575	0.298472	ENSG00000175287
ENSG00000167207	0.298472	ENSG00000184221
ENSG00000165168	0.298472	ENSG00000232824
ENSG00000199405	0.298472	ENSG00000254985
ENSG00000138085	0.298471	ENSG00000177410
ENSG00000166510	0.298471	ENSG00000178803
ENSG00000186575	0.298471	ENSG00000265727
ENSG00000142583	0.29847	ENSG00000155099
ENSG00000112695	0.29847	ENSG00000178789
ENSG00000171155	0.29847	ENSG00000183291
ENSG00000175455	0.29847	ENSG00000186625
ENSG00000115128	0.298469	ENSG00000120594
ENSG00000102103	0.298469	ENSG00000169567
ENSG00000143110	0.298469	ENSG00000186010
ENSG00000132589	0.298469	ENSG00000213190
ENSG00000008710	0.298468	ENSG00000103197
ENSG00000081019	0.298468	ENSG00000142192
ENSG00000120594	0.298468	ENSG00000228915
ENSG00000232824	0.298468	ENSG00000277443
ENSG00000152767	0.298466	ENSG00000229106
ENSG00000141582	0.298466	ENSG00000234420
ENSG00000134955	0.298465	ENSG00000154370
ENSG00000128739	0.298465	ENSG00000181789
ENSG00000185215	0.298465	ENSG00000188641
ENSG00000130520	0.298465	ENSG00000227688
ENSG00000147274	0.298465	ENSG00000233186
ENSG00000068912	0.298463	ENSG00000102753
ENSG00000136802	0.298463	ENSG00000159259
ENSG00000122696	0.298463	ENSG00000188895
ENSG00000136169	0.298463	ENSG00000189159
ENSG00000001167	0.298462	ENSG00000129673
ENSG00000147274	0.298461	ENSG00000167100
ENSG00000130005	0.298461	ENSG00000196262
ENSG00000068745	0.298461	ENSG00000198336
ENSG00000143195	0.298461	ENSG00000230593
ENSG00000087510	0.29846	ENSG00000105669
ENSG00000091436	0.29846	ENSG00000133742
ENSG00000121680	0.29846	ENSG00000141540
ENSG00000151689	0.29846	ENSG00000163472
ENSG00000108439	0.29846	ENSG00000166394
ENSG00000134825	0.29846	ENSG00000189043
ENSG00000013523	0.298459	ENSG00000107863
ENSG00000139572	0.298459	ENSG00000186625
ENSG00000133134	0.298459	ENSG00000196459
ENSG00000123131	0.298458	ENSG00000132676
ENSG00000110723	0.298458	ENSG00000164919
ENSG00000183091	0.298458	ENSG00000211695
ENSG00000136859	0.298458	ENSG00000267590
ENSG00000028277	0.298457	ENSG00000084652
ENSG00000105185	0.298457	ENSG00000117480
ENSG00000166133	0.298457	ENSG00000186603
ENSG00000157741	0.298457	ENSG00000211771
ENSG00000124155	0.298457	ENSG00000229152
ENSG00000090565	0.298456	ENSG00000128294
ENSG00000072609	0.298456	ENSG00000139726
ENSG00000140044	0.298456	ENSG00000165409
ENSG00000139826	0.298456	ENSG00000244610
ENSG00000026036	0.298455	ENSG00000118058
ENSG00000102898	0.298455	ENSG00000164258
ENSG00000100271	0.298455	ENSG00000175390
ENSG00000228887	0.298455	ENSG00000252590
ENSG00000067955	0.298454	ENSG00000142192
ENSG00000153902	0.298454	ENSG00000158773
ENSG00000126756	0.298454	ENSG00000169021
ENSG00000104980	0.298454	ENSG00000175054
ENSG00000233186	0.298454	ENSG00000239900
ENSG00000100055	0.298454	ENSG00000281376
ENSG00000178104	0.298453	ENSG00000232928
ENSG00000048649	0.298452	ENSG00000272886
ENSG00000163788	0.298451	ENSG00000196154
ENSG00000136059	0.298451	ENSG00000198945
ENSG00000100151	0.29845	ENSG00000135736
ENSG00000105171	0.29845	ENSG00000148335
ENSG00000150667	0.29845	ENSG00000172927
ENSG00000071859	0.298449	ENSG00000124783
ENSG00000127399	0.298449	ENSG00000174137
ENSG00000103510	0.298449	ENSG00000222051
ENSG00000157350	0.298448	ENSG00000187747
ENSG00000105401	0.298447	ENSG00000255529
ENSG00000110042	0.298446	ENSG00000128815
ENSG00000136286	0.298446	ENSG00000136826
ENSG00000176018	0.298446	ENSG00000213694
ENSG00000149932	0.298445	ENSG00000167595
ENSG00000088970	0.298445	ENSG00000213719
ENSG00000124641	0.298444	ENSG00000196083
ENSG00000163069	0.298444	ENSG00000213445
ENSG00000072840	0.298443	ENSG00000189227
ENSG00000231378	0.298443	ENSG00000235602
ENSG00000122515	0.298442	ENSG00000136715
ENSG00000118816	0.298442	ENSG00000143774
ENSG00000162772	0.298442	ENSG00000168461
ENSG00000145476	0.298442	ENSG00000178988
ENSG00000035664	0.298442	ENSG00000229358
ENSG00000070190	0.298441	ENSG00000092421
ENSG00000074266	0.298441	ENSG00000132676
ENSG00000162739	0.298441	ENSG00000176619
ENSG00000166169	0.298441	ENSG00000181929
ENSG00000133250	0.29844	ENSG00000155962
ENSG00000110446	0.29844	ENSG00000165655
ENSG00000166822	0.29844	ENSG00000239900
ENSG00000162576	0.298439	ENSG00000176845
ENSG00000131844	0.298439	ENSG00000185963
ENSG00000114026	0.298439	ENSG00000228544
ENSG00000074842	0.298438	ENSG00000103035
ENSG00000119321	0.298438	ENSG00000142197
ENSG00000070731	0.298438	ENSG00000248553
ENSG00000176994	0.298437	ENSG00000177030
ENSG00000133874	0.298437	ENSG00000221962
ENSG00000100410	0.298436	ENSG00000161526
ENSG00000140992	0.298436	ENSG00000173163
ENSG00000175938	0.298436	ENSG00000198792
ENSG00000197619	0.298436	ENSG00000204611
ENSG00000164002	0.298436	ENSG00000214253
ENSG00000107338	0.298434	ENSG00000120948
ENSG00000114166	0.298434	ENSG00000128040
ENSG00000117643	0.298434	ENSG00000160014
ENSG00000148229	0.298434	ENSG00000168924
ENSG00000173171	0.298434	ENSG00000180071
ENSG00000143369	0.298434	ENSG00000182700
ENSG00000163704	0.298434	ENSG00000235967
ENSG00000015532	0.298433	ENSG00000111642
ENSG00000126581	0.298433	ENSG00000171056
ENSG00000165527	0.298433	ENSG00000187736
ENSG00000080819	0.298433	ENSG00000196628
ENSG00000165288	0.298433	ENSG00000223501
ENSG00000107874	0.298433	ENSG00000227692
ENSG00000105248	0.298432	ENSG00000125944
ENSG00000138768	0.298432	ENSG00000169439
ENSG00000129562	0.298432	ENSG00000172243
ENSG00000074964	0.298431	ENSG00000116670
ENSG00000055917	0.298431	ENSG00000181222
ENSG00000146729	0.298431	ENSG00000213190
ENSG00000116985	0.29843	ENSG00000160838
ENSG00000010310	0.29843	ENSG00000163393
ENSG00000069424	0.29843	ENSG00000196220
ENSG00000117226	0.298429	ENSG00000132109
ENSG00000079393	0.298429	ENSG00000135596
ENSG00000099937	0.298429	ENSG00000234369
ENSG00000101347	0.298428	ENSG00000125753
ENSG00000128739	0.298428	ENSG00000162144
ENSG00000082014	0.298428	ENSG00000164985
ENSG00000005302	0.298428	ENSG00000168259
ENSG00000104936	0.298428	ENSG00000171097
ENSG00000103657	0.298428	ENSG00000277443
ENSG00000106459	0.298427	ENSG00000127995
ENSG00000063127	0.298427	ENSG00000138592
ENSG00000079432	0.298427	ENSG00000145016
ENSG00000138069	0.298427	ENSG00000152256
ENSG00000112877	0.298427	ENSG00000158435
ENSG00000104980	0.298427	ENSG00000179950
ENSG00000080189	0.298426	ENSG00000085185
ENSG00000101421	0.298425	ENSG00000115128
ENSG00000070031	0.298425	ENSG00000177106
ENSG00000160326	0.298425	ENSG00000242076
ENSG00000101421	0.298424	ENSG00000143258
ENSG00000118181	0.298424	ENSG00000165527
ENSG00000144118	0.298424	ENSG00000169221
ENSG00000018280	0.298424	ENSG00000203326
ENSG00000090470	0.298424	ENSG00000227195
ENSG00000107443	0.298423	ENSG00000163235
ENSG00000161057	0.298423	ENSG00000204685
ENSG00000112212	0.298422	ENSG00000136867
ENSG00000130733	0.298422	ENSG00000149930
ENSG00000119396	0.298422	ENSG00000164631
ENSG00000114013	0.298422	ENSG00000219146
ENSG00000127914	0.298421	ENSG00000129128
ENSG00000111707	0.298421	ENSG00000129559
ENSG00000070010	0.298421	ENSG00000207554
ENSG00000050393	0.298421	ENSG00000213918
ENSG00000054967	0.298421	ENSG00000234473
ENSG00000100380	0.29842	ENSG00000105879
ENSG00000090470	0.29842	ENSG00000109390
ENSG00000079257	0.29842	ENSG00000134243
ENSG00000149357	0.29842	ENSG00000167978
ENSG00000136891	0.29842	ENSG00000171861
ENSG00000132467	0.29842	ENSG00000184221
ENSG00000258011	0.29842	ENSG00000278768
ENSG00000100243	0.298419	ENSG00000150776
ENSG00000101901	0.298419	ENSG00000169189
ENSG00000180008	0.298419	ENSG00000240853
ENSG00000113810	0.298418	ENSG00000131747
ENSG00000141867	0.298418	ENSG00000243406
ENSG00000122694	0.298418	ENSG00000253239
ENSG00000111775	0.298417	ENSG00000142444
ENSG00000100243	0.298417	ENSG00000165527
ENSG00000233217	0.298417	ENSG00000265354
ENSG00000054793	0.298416	ENSG00000127423
ENSG00000113732	0.298416	ENSG00000188522
ENSG00000175354	0.298416	ENSG00000233429
ENSG00000119574	0.298416	ENSG00000253738
ENSG00000121297	0.298416	ENSG00000263941
ENSG00000063180	0.298415	ENSG00000087088
ENSG00000125962	0.298415	ENSG00000167770
ENSG00000110042	0.298415	ENSG00000171056
ENSG00000167419	0.298415	ENSG00000173905
ENSG00000079257	0.298414	ENSG00000141759
ENSG00000104870	0.298414	ENSG00000148680
ENSG00000144036	0.298414	ENSG00000175265
ENSG00000124091	0.298414	ENSG00000182973
ENSG00000110651	0.298413	ENSG00000132670
ENSG00000134283	0.298413	ENSG00000213445
ENSG00000204209	0.298413	ENSG00000236863
ENSG00000115685	0.298412	ENSG00000154723
ENSG00000159199	0.298412	ENSG00000184924
ENSG00000153885	0.298411	ENSG00000211695
ENSG00000104903	0.29841	ENSG00000115091
ENSG00000160226	0.29841	ENSG00000197763
ENSG00000124562	0.29841	ENSG00000213448
ENSG00000125386	0.29841	ENSG00000214114
ENSG00000177125	0.29841	ENSG00000229758
ENSG00000141503	0.29841	ENSG00000252723
ENSG00000159352	0.29841	ENSG00000259073
ENSG00000126070	0.29841	ENSG00000259151
ENSG00000116747	0.298409	ENSG00000131174
ENSG00000076826	0.298409	ENSG00000140836
ENSG00000196505	0.298409	ENSG00000230982
ENSG00000029725	0.298408	ENSG00000101290
ENSG00000064651	0.298408	ENSG00000122694
ENSG00000166266	0.298408	ENSG00000170265
ENSG00000111424	0.298408	ENSG00000180448
ENSG00000065243	0.298408	ENSG00000212443
ENSG00000005810	0.298407	ENSG00000211766
ENSG00000216490	0.298407	ENSG00000242259
ENSG00000088832	0.298406	ENSG00000119844
ENSG00000157823	0.298406	ENSG00000168071
ENSG00000110801	0.298406	ENSG00000189159
ENSG00000172466	0.298406	ENSG00000229456
ENSG00000141759	0.298405	ENSG00000184221
ENSG00000165702	0.298405	ENSG00000259956
ENSG00000168259	0.298404	ENSG00000212402
ENSG00000113811	0.298404	ENSG00000232956
ENSG00000198597	0.298404	ENSG00000233622
ENSG00000126267	0.298404	ENSG00000265727
ENSG00000228594	0.298404	ENSG00000267590
ENSG00000115896	0.298403	ENSG00000119912
ENSG00000099795	0.298403	ENSG00000225770
ENSG00000082014	0.298403	ENSG00000237476
ENSG00000089248	0.298402	ENSG00000136167
ENSG00000064199	0.298402	ENSG00000146457
ENSG00000116990	0.298402	ENSG00000159579
ENSG00000070367	0.298402	ENSG00000178691
ENSG00000165525	0.298402	ENSG00000185361
ENSG00000055118	0.298401	ENSG00000115325
ENSG00000106069	0.298401	ENSG00000124313
ENSG00000184203	0.298401	ENSG00000197860
ENSG00000143322	0.298401	ENSG00000225636
ENSG00000065243	0.298401	ENSG00000256269
ENSG00000228544	0.298401	ENSG00000278768
ENSG00000100084	0.2984	ENSG00000100225
ENSG00000066044	0.2984	ENSG00000181982
ENSG00000101347	0.2984	ENSG00000197102
ENSG00000163918	0.2984	ENSG00000229106
ENSG00000134294	0.2984	ENSG00000258316
ENSG00000117280	0.298399	ENSG00000139211
ENSG00000137204	0.298399	ENSG00000162068
ENSG00000142347	0.298399	ENSG00000172172
ENSG00000126838	0.298399	ENSG00000256817
ENSG00000084623	0.298398	ENSG00000119535
ENSG00000175166	0.298397	ENSG00000182768
ENSG00000100796	0.298397	ENSG00000198700
ENSG00000132549	0.298397	ENSG00000214013
ENSG00000175105	0.298397	ENSG00000265727
ENSG00000074966	0.298396	ENSG00000143157
ENSG00000019102	0.298396	ENSG00000147471
ENSG00000133477	0.298396	ENSG00000160013
ENSG00000160013	0.298396	ENSG00000188277
ENSG00000105085	0.298396	ENSG00000227692
ENSG00000003096	0.298395	ENSG00000132825
ENSG00000171307	0.298395	ENSG00000187688
ENSG00000181800	0.298395	ENSG00000224315
ENSG00000147955	0.298393	ENSG00000160014
ENSG00000143198	0.298393	ENSG00000164919
ENSG00000123737	0.298393	ENSG00000177030
ENSG00000166532	0.298393	ENSG00000213563
ENSG00000143569	0.298392	ENSG00000167548
ENSG00000140678	0.298392	ENSG00000213137
ENSG00000165527	0.298391	ENSG00000167770
ENSG00000100614	0.298391	ENSG00000205755
ENSG00000168916	0.298391	ENSG00000214626
ENSG00000057663	0.29839	ENSG00000162437
ENSG00000159445	0.298389	ENSG00000182700
ENSG00000121067	0.298388	ENSG00000230982
ENSG00000108094	0.298388	ENSG00000242175
ENSG00000133134	0.298387	ENSG00000161057
ENSG00000143420	0.298387	ENSG00000163608
ENSG00000178021	0.298387	ENSG00000182473
ENSG00000111707	0.298387	ENSG00000212443
ENSG00000179397	0.298387	ENSG00000226688
ENSG00000023041	0.298387	ENSG00000239571
ENSG00000155506	0.298386	ENSG00000166340
ENSG00000170075	0.298386	ENSG00000204439
ENSG00000173575	0.298386	ENSG00000214114
ENSG00000108819	0.298386	ENSG00000252590
ENSG00000105993	0.298385	ENSG00000116871
ENSG00000055070	0.298385	ENSG00000125991
ENSG00000102886	0.298385	ENSG00000130783
ENSG00000114126	0.298385	ENSG00000143110
ENSG00000069509	0.298385	ENSG00000222037
ENSG00000111707	0.298384	ENSG00000116711
ENSG00000138448	0.298384	ENSG00000170458
ENSG00000138777	0.298384	ENSG00000189159
ENSG00000151702	0.298384	ENSG00000198498
ENSG00000157823	0.298383	ENSG00000176105
ENSG00000141968	0.298382	ENSG00000168781
ENSG00000176022	0.298381	ENSG00000186409
ENSG00000101574	0.298381	ENSG00000225405
ENSG00000164258	0.29838	ENSG00000223650
ENSG00000124562	0.298379	ENSG00000157014
ENSG00000143067	0.298379	ENSG00000241468
ENSG00000110700	0.298378	ENSG00000126067
ENSG00000131174	0.298378	ENSG00000172172
ENSG00000099364	0.298378	ENSG00000181038
ENSG00000178904	0.298378	ENSG00000186376
ENSG00000199436	0.298378	ENSG00000244642
ENSG00000023171	0.298377	ENSG00000163053
ENSG00000136930	0.298376	ENSG00000155506
ENSG00000115325	0.298376	ENSG00000160685
ENSG00000155729	0.298376	ENSG00000161940
ENSG00000108091	0.298376	ENSG00000243260
ENSG00000074855	0.298374	ENSG00000168438
ENSG00000150637	0.298374	ENSG00000197540
ENSG00000127022	0.298374	ENSG00000213137
ENSG00000136014	0.298373	ENSG00000140284
ENSG00000111424	0.298373	ENSG00000141480
ENSG00000122705	0.298373	ENSG00000186141
ENSG00000099840	0.298372	ENSG00000205755
ENSG00000115325	0.298372	ENSG00000224078
ENSG00000142185	0.298372	ENSG00000259823
ENSG00000185101	0.298372	ENSG00000274211
ENSG00000164091	0.298371	ENSG00000241468
ENSG00000070031	0.29837	ENSG00000135040
ENSG00000129673	0.29837	ENSG00000143110
ENSG00000111707	0.29837	ENSG00000232587
ENSG00000167972	0.29837	ENSG00000249437
ENSG00000119396	0.298369	ENSG00000218574
ENSG00000085224	0.298369	ENSG00000231925
ENSG00000105612	0.298368	ENSG00000276231
ENSG00000138061	0.298367	ENSG00000157240
ENSG00000172425	0.298367	ENSG00000175489
ENSG00000136811	0.298367	ENSG00000184203
ENSG00000067225	0.298366	ENSG00000169413
ENSG00000100906	0.298366	ENSG00000170633
ENSG00000134744	0.298366	ENSG00000219146
ENSG00000067829	0.298365	ENSG00000138867
ENSG00000167770	0.298365	ENSG00000198597
ENSG00000170458	0.298365	ENSG00000198934
ENSG00000164975	0.298365	ENSG00000211858
ENSG00000131943	0.298365	ENSG00000211968
ENSG00000147403	0.298364	ENSG00000277443
ENSG00000057663	0.298363	ENSG00000146830
ENSG00000155858	0.298363	ENSG00000162728
ENSG00000121481	0.298363	ENSG00000185905
ENSG00000089356	0.298362	ENSG00000132467
ENSG00000158435	0.298362	ENSG00000198018
ENSG00000084733	0.298361	ENSG00000116604
ENSG00000150667	0.298361	ENSG00000162601
ENSG00000163359	0.298361	ENSG00000203808
ENSG00000109118	0.29836	ENSG00000140463
ENSG00000075151	0.29836	ENSG00000168116
ENSG00000164209	0.29836	ENSG00000205784
ENSG00000134970	0.29836	ENSG00000211460
ENSG00000173992	0.29836	ENSG00000216490
ENSG00000112473	0.298359	ENSG00000131730
ENSG00000134780	0.298359	ENSG00000139117
ENSG00000164096	0.298359	ENSG00000174749
ENSG00000128989	0.298359	ENSG00000175390
ENSG00000171812	0.298359	ENSG00000178789
ENSG00000148288	0.298359	ENSG00000185115
ENSG00000131653	0.298359	ENSG00000214022
ENSG00000183091	0.298359	ENSG00000221962
ENSG00000175390	0.298359	ENSG00000237200
ENSG00000102970	0.298358	ENSG00000143258
ENSG00000133250	0.298358	ENSG00000184840
ENSG00000160326	0.298358	ENSG00000233186
ENSG00000091542	0.298357	ENSG00000167528
ENSG00000073008	0.298356	ENSG00000148335
ENSG00000153914	0.298356	ENSG00000237476
ENSG00000108946	0.298355	ENSG00000237054
ENSG00000135766	0.298354	ENSG00000139641
ENSG00000143382	0.298354	ENSG00000158869
ENSG00000163810	0.298354	ENSG00000226055
ENSG00000112695	0.298353	ENSG00000154370
ENSG00000158122	0.298353	ENSG00000168612
ENSG00000152767	0.298353	ENSG00000179240
ENSG00000134744	0.298353	ENSG00000197471
ENSG00000103657	0.298353	ENSG00000204439
ENSG00000114126	0.298352	ENSG00000167978
ENSG00000158321	0.298352	ENSG00000181904
ENSG00000108813	0.298352	ENSG00000204472
ENSG00000213694	0.298352	ENSG00000215808
ENSG00000133067	0.298352	ENSG00000232792
ENSG00000127870	0.298351	ENSG00000165288
ENSG00000147403	0.298351	ENSG00000169567
ENSG00000103275	0.298351	ENSG00000185825
ENSG00000012211	0.298351	ENSG00000198646
ENSG00000136930	0.298351	ENSG00000262874
ENSG00000110723	0.29835	ENSG00000142534
ENSG00000136279	0.29835	ENSG00000144843
ENSG00000187066	0.29835	ENSG00000203804
ENSG00000164919	0.29835	ENSG00000214253
ENSG00000119042	0.298349	ENSG00000125868
ENSG00000119820	0.298349	ENSG00000165288
ENSG00000134531	0.298349	ENSG00000174032
ENSG00000167978	0.298349	ENSG00000197136
ENSG00000083123	0.298348	ENSG00000137103
ENSG00000136868	0.298348	ENSG00000148200
ENSG00000113763	0.298348	ENSG00000151704
ENSG00000100243	0.298348	ENSG00000158615
ENSG00000172912	0.298348	ENSG00000180834
ENSG00000136518	0.298348	ENSG00000223650
ENSG00000211673	0.298348	ENSG00000224315
ENSG00000121057	0.298348	ENSG00000230590
ENSG00000126246	0.298348	ENSG00000254709
ENSG00000105251	0.298347	ENSG00000263001
ENSG00000064199	0.298346	ENSG00000120215
ENSG00000105085	0.298346	ENSG00000147852
ENSG00000160712	0.298346	ENSG00000235863
ENSG00000242170	0.298346	ENSG00000252590
ENSG00000100075	0.298345	ENSG00000119514
ENSG00000109911	0.298345	ENSG00000148248
ENSG00000020129	0.298345	ENSG00000151623
ENSG00000136040	0.298345	ENSG00000163428
ENSG00000124380	0.298345	ENSG00000176087
ENSG00000121989	0.298345	ENSG00000215012
ENSG00000211639	0.298345	ENSG00000257097
ENSG00000133597	0.298344	ENSG00000248333
ENSG00000251497	0.298343	ENSG00000259073
ENSG00000111224	0.298342	ENSG00000176087
ENSG00000090924	0.298342	ENSG00000178445
ENSG00000120318	0.298342	ENSG00000179796
ENSG00000091009	0.298342	ENSG00000181929
ENSG00000164114	0.298342	ENSG00000256235
ENSG00000106012	0.298341	ENSG00000114739
ENSG00000055332	0.298341	ENSG00000149131
ENSG00000205978	0.298341	ENSG00000226419
ENSG00000122694	0.298341	ENSG00000235238
ENSG00000184497	0.29834	ENSG00000235576
ENSG00000143382	0.29834	ENSG00000259660
ENSG00000164023	0.298339	ENSG00000167775
ENSG00000165025	0.298339	ENSG00000169896
ENSG00000099840	0.298338	ENSG00000127530
ENSG00000136485	0.298338	ENSG00000143198
ENSG00000138835	0.298338	ENSG00000213809
ENSG00000180767	0.298338	ENSG00000235641
ENSG00000101901	0.298337	ENSG00000132436
ENSG00000121989	0.298336	ENSG00000168646
ENSG00000176155	0.298336	ENSG00000177030
ENSG00000125510	0.298336	ENSG00000244610
ENSG00000117505	0.298335	ENSG00000125968
ENSG00000160131	0.298335	ENSG00000178695
ENSG00000136738	0.298335	ENSG00000214688
ENSG00000107341	0.298334	ENSG00000139233
ENSG00000167088	0.298334	ENSG00000178982
ENSG00000163374	0.298334	ENSG00000181754
ENSG00000244926	0.298334	ENSG00000261373
ENSG00000107317	0.298333	ENSG00000168675
ENSG00000175073	0.298333	ENSG00000197622
ENSG00000121579	0.298332	ENSG00000134247
ENSG00000100151	0.298331	ENSG00000115128
ENSG00000043514	0.298331	ENSG00000134247
ENSG00000137522	0.298331	ENSG00000163597
ENSG00000014919	0.298331	ENSG00000172568
ENSG00000133134	0.298331	ENSG00000178498
ENSG00000167815	0.298331	ENSG00000198018
ENSG00000169372	0.29833	ENSG00000198431
ENSG00000199436	0.29833	ENSG00000225698
ENSG00000092470	0.29833	ENSG00000279078
ENSG00000090989	0.298329	ENSG00000134444
ENSG00000127445	0.298329	ENSG00000134762
ENSG00000150776	0.298329	ENSG00000189159
ENSG00000155016	0.298329	ENSG00000213694
ENSG00000141994	0.298328	ENSG00000147180
ENSG00000155099	0.298328	ENSG00000163606
ENSG00000087510	0.298328	ENSG00000172425
ENSG00000105516	0.298327	ENSG00000116747
ENSG00000132429	0.298327	ENSG00000142192
ENSG00000112039	0.298327	ENSG00000148154
ENSG00000228817	0.298327	ENSG00000233056
ENSG00000081760	0.298326	ENSG00000128185
ENSG00000132376	0.298326	ENSG00000136485
ENSG00000122565	0.298326	ENSG00000161547
ENSG00000242887	0.298326	ENSG00000243313
ENSG00000155850	0.298326	ENSG00000266173
ENSG00000173674	0.298326	ENSG00000277443
ENSG00000080189	0.298325	ENSG00000128739
ENSG00000102886	0.298325	ENSG00000182600
ENSG00000108946	0.298324	ENSG00000168056
ENSG00000099956	0.298324	ENSG00000177030
ENSG00000131116	0.298323	ENSG00000134283
ENSG00000147403	0.298323	ENSG00000211665
ENSG00000141179	0.298322	ENSG00000167306
ENSG00000162601	0.298322	ENSG00000168813
ENSG00000176473	0.298322	ENSG00000182979
ENSG00000123009	0.298322	ENSG00000188167
ENSG00000019102	0.298321	ENSG00000106367
ENSG00000014919	0.298321	ENSG00000169442
ENSG00000065243	0.298321	ENSG00000224383
ENSG00000093072	0.298321	ENSG00000259956
ENSG00000125991	0.298321	ENSG00000269956
ENSG00000070476	0.29832	ENSG00000133805
ENSG00000084463	0.29832	ENSG00000172667
ENSG00000147457	0.29832	ENSG00000176390
ENSG00000108819	0.29832	ENSG00000234741
ENSG00000219146	0.29832	ENSG00000280080
ENSG00000070019	0.298319	ENSG00000179915
ENSG00000211645	0.298319	ENSG00000222051
ENSG00000050030	0.298319	ENSG00000274114
ENSG00000105672	0.298319	ENSG00000278970
ENSG00000110696	0.298318	ENSG00000159210
ENSG00000147874	0.298318	ENSG00000165494
ENSG00000165837	0.298318	ENSG00000170860
ENSG00000160712	0.298318	ENSG00000186575
ENSG00000116237	0.298318	ENSG00000230005
ENSG00000157554	0.298318	ENSG00000257743
ENSG00000111271	0.298317	ENSG00000124783
ENSG00000099977	0.298317	ENSG00000144824
ENSG00000103111	0.298317	ENSG00000170027
ENSG00000102970	0.298317	ENSG00000204389
ENSG00000157017	0.298317	ENSG00000229325
ENSG00000131747	0.298316	ENSG00000137812
ENSG00000134460	0.298316	ENSG00000160803
ENSG00000111224	0.298316	ENSG00000204619
ENSG00000110696	0.298315	ENSG00000183963
ENSG00000105186	0.298315	ENSG00000248333
ENSG00000103657	0.298312	ENSG00000142168
ENSG00000120279	0.29831	ENSG00000139083
ENSG00000099901	0.29831	ENSG00000215440
ENSG00000083812	0.298309	ENSG00000084090
ENSG00000106153	0.298309	ENSG00000189043
ENSG00000110719	0.298309	ENSG00000224877
ENSG00000124469	0.298308	ENSG00000133063
ENSG00000101365	0.298308	ENSG00000149564
ENSG00000206053	0.298308	ENSG00000227855
ENSG00000120616	0.298307	ENSG00000158435
ENSG00000162227	0.298307	ENSG00000185236
ENSG00000125991	0.298307	ENSG00000189159
ENSG00000029725	0.298306	ENSG00000100614
ENSG00000100038	0.298306	ENSG00000156017
ENSG00000116138	0.298306	ENSG00000169413
ENSG00000137078	0.298306	ENSG00000187715
ENSG00000116711	0.298306	ENSG00000234741
ENSG00000184307	0.298306	ENSG00000257957
ENSG00000196459	0.298304	ENSG00000214688
ENSG00000123009	0.298304	ENSG00000242076
ENSG00000136813	0.298303	ENSG00000140598
ENSG00000104859	0.298303	ENSG00000168101
ENSG00000134308	0.298303	ENSG00000178996
ENSG00000145332	0.298301	ENSG00000197912
ENSG00000116138	0.2983	ENSG00000136930
ENSG00000070190	0.2983	ENSG00000175137
ENSG00000154359	0.2983	ENSG00000188215
ENSG00000138674	0.2983	ENSG00000235823
ENSG00000154144	0.2983	ENSG00000239883
ENSG00000138663	0.298299	ENSG00000141759
ENSG00000146830	0.298299	ENSG00000215712
ENSG00000136485	0.298298	ENSG00000144843
ENSG00000125962	0.298298	ENSG00000165775
ENSG00000136261	0.298298	ENSG00000180357
ENSG00000173992	0.298298	ENSG00000229619
ENSG00000117143	0.298297	ENSG00000141098
ENSG00000168286	0.298297	ENSG00000235173
ENSG00000149932	0.298297	ENSG00000281026
ENSG00000215893	0.298296	ENSG00000228763
ENSG00000137393	0.298295	ENSG00000205339
ENSG00000085999	0.298294	ENSG00000124181
ENSG00000062822	0.298294	ENSG00000165671
ENSG00000118007	0.298294	ENSG00000173692
ENSG00000108813	0.298294	ENSG00000185753
ENSG00000214530	0.298294	ENSG00000215808
ENSG00000128944	0.298293	ENSG00000163788
ENSG00000140030	0.298293	ENSG00000187147
ENSG00000119737	0.298292	ENSG00000171303
ENSG00000075407	0.298291	ENSG00000136167
ENSG00000100239	0.298291	ENSG00000162241
ENSG00000132932	0.298291	ENSG00000171451
ENSG00000157978	0.298291	ENSG00000177169
ENSG00000138785	0.298291	ENSG00000178021
ENSG00000179010	0.298291	ENSG00000241230
ENSG00000129084	0.29829	ENSG00000173638
ENSG00000105983	0.29829	ENSG00000196505
ENSG00000164258	0.29829	ENSG00000204103
ENSG00000087903	0.298289	ENSG00000143013
ENSG00000162144	0.298289	ENSG00000188243
ENSG00000158869	0.298289	ENSG00000225978
ENSG00000166394	0.298289	ENSG00000242887
ENSG00000054356	0.298288	ENSG00000114023
ENSG00000111012	0.298288	ENSG00000136636
ENSG00000135040	0.298288	ENSG00000145247
ENSG00000165801	0.298288	ENSG00000180891
ENSG00000072736	0.298288	ENSG00000203588
ENSG00000149929	0.298287	ENSG00000163930
ENSG00000155506	0.298287	ENSG00000189159
ENSG00000112893	0.298287	ENSG00000272419
ENSG00000138172	0.298286	ENSG00000155307
ENSG00000118418	0.298286	ENSG00000165879
ENSG00000092470	0.298286	ENSG00000196214
ENSG00000099308	0.298285	ENSG00000120693
ENSG00000132382	0.298285	ENSG00000178921
ENSG00000055208	0.298284	ENSG00000100823
ENSG00000105383	0.298284	ENSG00000137055
ENSG00000119522	0.298284	ENSG00000170684
ENSG00000116685	0.298284	ENSG00000178021
ENSG00000102385	0.298283	ENSG00000110801
ENSG00000135835	0.298283	ENSG00000151631
ENSG00000101384	0.298283	ENSG00000235488
ENSG00000136732	0.298282	ENSG00000163359
ENSG00000161929	0.298282	ENSG00000164944
ENSG00000104863	0.298282	ENSG00000168405
ENSG00000157445	0.298281	ENSG00000246084
ENSG00000206932	0.298281	ENSG00000249784
ENSG00000164933	0.298279	ENSG00000167723
ENSG00000136826	0.298279	ENSG00000280080
ENSG00000188827	0.298278	ENSG00000242732
ENSG00000116213	0.298277	ENSG00000168939
ENSG00000055917	0.298277	ENSG00000269837
ENSG00000170006	0.298276	ENSG00000181444
ENSG00000165801	0.298276	ENSG00000204086
ENSG00000172046	0.298276	ENSG00000236184
ENSG00000107341	0.298275	ENSG00000124942
ENSG00000132842	0.298275	ENSG00000138131
ENSG00000082074	0.298275	ENSG00000233056
ENSG00000163701	0.298274	ENSG00000177733
ENSG00000081154	0.298274	ENSG00000247626
ENSG00000105568	0.298273	ENSG00000136045
ENSG00000170458	0.298273	ENSG00000198113
ENSG00000110200	0.298272	ENSG00000117408
ENSG00000134955	0.298272	ENSG00000170458
ENSG00000166902	0.298272	ENSG00000177613
ENSG00000100350	0.298272	ENSG00000198791
ENSG00000095066	0.298272	ENSG00000243313
ENSG00000012983	0.298271	ENSG00000100314
ENSG00000106305	0.298271	ENSG00000129562
ENSG00000135272	0.298271	ENSG00000235863
ENSG00000134744	0.29827	ENSG00000135390
ENSG00000115762	0.29827	ENSG00000160326
ENSG00000112212	0.298269	ENSG00000119650
ENSG00000061938	0.298269	ENSG00000158163
ENSG00000126821	0.298268	ENSG00000137074
ENSG00000055208	0.298267	ENSG00000181929
ENSG00000110042	0.298266	ENSG00000147234
ENSG00000158163	0.298265	ENSG00000179397
ENSG00000133488	0.298265	ENSG00000223609
ENSG00000213563	0.298265	ENSG00000243964
ENSG00000158321	0.298264	ENSG00000185085
ENSG00000168612	0.298264	ENSG00000224315
ENSG00000066654	0.298263	ENSG00000126215
ENSG00000124134	0.298263	ENSG00000163597
ENSG00000143653	0.298263	ENSG00000213516
ENSG00000176273	0.298263	ENSG00000270629
ENSG00000005889	0.298262	ENSG00000103174
ENSG00000141219	0.298262	ENSG00000162341
ENSG00000163866	0.298262	ENSG00000175193
ENSG00000165995	0.298262	ENSG00000181274
ENSG00000135686	0.298261	ENSG00000143184
ENSG00000122966	0.298261	ENSG00000270629
ENSG00000134352	0.29826	ENSG00000139832
ENSG00000124562	0.29826	ENSG00000147684
ENSG00000110075	0.29826	ENSG00000181929
ENSG00000179950	0.29826	ENSG00000204685
ENSG00000138131	0.29826	ENSG00000219146
ENSG00000132676	0.29826	ENSG00000243147
ENSG00000121058	0.298259	ENSG00000215251
ENSG00000243333	0.298259	ENSG00000254879
ENSG00000140987	0.298259	ENSG00000258301
ENSG00000178217	0.298259	ENSG00000264745
ENSG00000100410	0.298258	ENSG00000232912
ENSG00000158481	0.298258	ENSG00000235621
ENSG00000116138	0.298257	ENSG00000165175
ENSG00000127720	0.298257	ENSG00000166902
ENSG00000007062	0.298257	ENSG00000174059
ENSG00000169905	0.298257	ENSG00000176153
ENSG00000128159	0.298256	ENSG00000135482
ENSG00000161526	0.298256	ENSG00000177733
ENSG00000149932	0.298255	ENSG00000152767
ENSG00000134248	0.298255	ENSG00000168876
ENSG00000065243	0.298255	ENSG00000172638
ENSG00000132424	0.298255	ENSG00000214253
ENSG00000116221	0.298254	ENSG00000163159
ENSG00000025800	0.298254	ENSG00000204822
ENSG00000167553	0.298254	ENSG00000215808
ENSG00000055070	0.298253	ENSG00000119650
ENSG00000100813	0.298253	ENSG00000131725
ENSG00000131269	0.298253	ENSG00000198846
ENSG00000121579	0.298253	ENSG00000219146
ENSG00000102901	0.298253	ENSG00000223745
ENSG00000101347	0.298252	ENSG00000123472
ENSG00000151967	0.298252	ENSG00000169598
ENSG00000139726	0.298252	ENSG00000180901
ENSG00000074964	0.298251	ENSG00000089876
ENSG00000125868	0.298251	ENSG00000138777
ENSG00000110446	0.298251	ENSG00000142168
ENSG00000102970	0.298251	ENSG00000160685
ENSG00000057663	0.298251	ENSG00000164975
ENSG00000138131	0.298251	ENSG00000167770
ENSG00000162869	0.298251	ENSG00000168010
ENSG00000135617	0.298251	ENSG00000182979
ENSG00000164649	0.298251	ENSG00000197321
ENSG00000135002	0.298251	ENSG00000211460
ENSG00000198522	0.298251	ENSG00000248522
ENSG00000135686	0.29825	ENSG00000154736
ENSG00000134247	0.29825	ENSG00000215808
ENSG00000130222	0.29825	ENSG00000227372
ENSG00000229124	0.29825	ENSG00000263001
ENSG00000116604	0.298249	ENSG00000239437
ENSG00000002586	0.298248	ENSG00000116198
ENSG00000104064	0.298248	ENSG00000185753
ENSG00000079432	0.298247	ENSG00000163170
ENSG00000172216	0.298247	ENSG00000187778
ENSG00000168229	0.298247	ENSG00000226003
ENSG00000135835	0.298247	ENSG00000256087
ENSG00000140497	0.298245	ENSG00000147133
ENSG00000149196	0.298245	ENSG00000164258
ENSG00000089737	0.298244	ENSG00000111424
ENSG00000104980	0.298244	ENSG00000168056
ENSG00000119632	0.298244	ENSG00000175416
ENSG00000165669	0.298244	ENSG00000177706
ENSG00000087088	0.298244	ENSG00000197081
ENSG00000181800	0.298244	ENSG00000249673
ENSG00000165527	0.298243	ENSG00000238795
ENSG00000075420	0.298242	ENSG00000130147
ENSG00000131116	0.298242	ENSG00000154263
ENSG00000137166	0.298241	ENSG00000163684
ENSG00000101916	0.298241	ENSG00000167770
ENSG00000167005	0.298241	ENSG00000228887
ENSG00000132153	0.29824	ENSG00000169955
ENSG00000134744	0.29824	ENSG00000170967
ENSG00000116685	0.29824	ENSG00000171700
ENSG00000157014	0.29824	ENSG00000183576
ENSG00000136522	0.29824	ENSG00000243466
ENSG00000104853	0.298239	ENSG00000132429
ENSG00000107960	0.298239	ENSG00000178567
ENSG00000148943	0.298239	ENSG00000179088
ENSG00000140992	0.298239	ENSG00000228097
ENSG00000085224	0.298239	ENSG00000229463
ENSG00000163479	0.298238	ENSG00000185825
ENSG00000141699	0.298238	ENSG00000186432
ENSG00000183576	0.298238	ENSG00000204209
ENSG00000152642	0.298238	ENSG00000213741
ENSG00000100365	0.298238	ENSG00000229358
ENSG00000226055	0.298237	ENSG00000242732
ENSG00000112983	0.298236	ENSG00000147118
ENSG00000065243	0.298236	ENSG00000165775
ENSG00000226801	0.298236	ENSG00000236863
ENSG00000108061	0.298234	ENSG00000132514
ENSG00000078319	0.298234	ENSG00000156345
ENSG00000075234	0.298233	ENSG00000104490
ENSG00000012779	0.298233	ENSG00000134627
ENSG00000119401	0.298233	ENSG00000145428
ENSG00000118260	0.298233	ENSG00000166971
ENSG00000125971	0.298233	ENSG00000176994
ENSG00000142347	0.298233	ENSG00000256087
ENSG00000158716	0.298233	ENSG00000256797
ENSG00000137124	0.298232	ENSG00000147099
ENSG00000105819	0.298232	ENSG00000147403
ENSG00000095066	0.298232	ENSG00000173786
ENSG00000174130	0.298232	ENSG00000213694
ENSG00000111707	0.298232	ENSG00000278970
ENSG00000101224	0.298231	ENSG00000155189
ENSG00000081019	0.298231	ENSG00000178498
ENSG00000134717	0.298231	ENSG00000204149
ENSG00000135404	0.298231	ENSG00000235781
ENSG00000065970	0.29823	ENSG00000088992
ENSG00000058866	0.29823	ENSG00000111670
ENSG00000125510	0.29823	ENSG00000231993
ENSG00000137462	0.298229	ENSG00000141759
ENSG00000100385	0.298229	ENSG00000184992
ENSG00000116459	0.298229	ENSG00000187840
ENSG00000109184	0.298228	ENSG00000113966
ENSG00000176261	0.298228	ENSG00000189136
ENSG00000108064	0.298228	ENSG00000198089
ENSG00000163596	0.298228	ENSG00000207780
ENSG00000227695	0.298228	ENSG00000263219
ENSG00000151704	0.298227	ENSG00000169926
ENSG00000229456	0.298227	ENSG00000244642
ENSG00000167325	0.298226	ENSG00000204611
ENSG00000184743	0.298226	ENSG00000259291
ENSG00000121807	0.298226	ENSG00000280080
ENSG00000038945	0.298225	ENSG00000142449
ENSG00000108551	0.298225	ENSG00000201364
ENSG00000092067	0.298225	ENSG00000233056
ENSG00000100028	0.298224	ENSG00000108551
ENSG00000138772	0.298224	ENSG00000182670
ENSG00000168116	0.298224	ENSG00000185158
ENSG00000152315	0.298224	ENSG00000196684
ENSG00000134255	0.298223	ENSG00000176124
ENSG00000226801	0.298223	ENSG00000234473
ENSG00000170909	0.298223	ENSG00000243426
ENSG00000167615	0.298223	ENSG00000269343
ENSG00000119686	0.298222	ENSG00000142684
ENSG00000129197	0.298222	ENSG00000174744
ENSG00000118520	0.298222	ENSG00000196876
ENSG00000151458	0.298222	ENSG00000253293
ENSG00000089737	0.298221	ENSG00000130598
ENSG00000106588	0.298221	ENSG00000132478
ENSG00000084090	0.298221	ENSG00000149932
ENSG00000167978	0.298221	ENSG00000169905
ENSG00000166321	0.298221	ENSG00000213468
ENSG00000167703	0.298221	ENSG00000228175
ENSG00000230568	0.298221	ENSG00000243313
ENSG00000138592	0.298221	ENSG00000251562
ENSG00000231205	0.298221	ENSG00000265354
ENSG00000085871	0.29822	ENSG00000132429
ENSG00000087494	0.29822	ENSG00000154274
ENSG00000124813	0.29822	ENSG00000163235
ENSG00000028277	0.298219	ENSG00000091317
ENSG00000125356	0.298219	ENSG00000164758
ENSG00000135709	0.298219	ENSG00000177663
ENSG00000067182	0.298219	ENSG00000181830
ENSG00000117280	0.298219	ENSG00000197329
ENSG00000117859	0.298219	ENSG00000232077
ENSG00000166900	0.298218	ENSG00000173391
ENSG00000104866	0.298218	ENSG00000173992
ENSG00000106086	0.298217	ENSG00000185246
ENSG00000135108	0.298217	ENSG00000213693
ENSG00000111271	0.298216	ENSG00000142686
ENSG00000178498	0.298216	ENSG00000186660
ENSG00000119638	0.298216	ENSG00000189269
ENSG00000168612	0.298216	ENSG00000204131
ENSG00000027075	0.298215	ENSG00000073350
ENSG00000124098	0.298215	ENSG00000168769
ENSG00000067992	0.298215	ENSG00000252391
ENSG00000089248	0.298214	ENSG00000114125
ENSG00000107672	0.298214	ENSG00000121022
ENSG00000132424	0.298214	ENSG00000160051
ENSG00000121807	0.298214	ENSG00000244610
ENSG00000119650	0.298214	ENSG00000246334
ENSG00000129675	0.298214	ENSG00000264538
ENSG00000211938	0.298213	ENSG00000252010
ENSG00000124562	0.298212	ENSG00000178741
ENSG00000143434	0.298212	ENSG00000184574
ENSG00000127946	0.298212	ENSG00000228149
ENSG00000118855	0.298211	ENSG00000123338
ENSG00000110429	0.298211	ENSG00000124134
ENSG00000133789	0.298211	ENSG00000266097
ENSG00000066027	0.29821	ENSG00000121057
ENSG00000057663	0.29821	ENSG00000132286
ENSG00000151287	0.29821	ENSG00000163608
ENSG00000198113	0.29821	ENSG00000211766
ENSG00000116237	0.298209	ENSG00000126653
ENSG00000137177	0.298209	ENSG00000198734
ENSG00000049541	0.298208	ENSG00000082512
ENSG00000057608	0.298208	ENSG00000126091
ENSG00000125995	0.298208	ENSG00000162227
ENSG00000046647	0.298208	ENSG00000183091
ENSG00000107833	0.298208	ENSG00000197081
ENSG00000113732	0.298208	ENSG00000230457
ENSG00000136485	0.298208	ENSG00000234473
ENSG00000102103	0.298207	ENSG00000138617
ENSG00000011083	0.298206	ENSG00000120594
ENSG00000104517	0.298206	ENSG00000136895
ENSG00000135272	0.298206	ENSG00000139726
ENSG00000066044	0.298206	ENSG00000155438
ENSG00000182979	0.298206	ENSG00000198231
ENSG00000108474	0.298205	ENSG00000127980
ENSG00000091106	0.298205	ENSG00000156735
ENSG00000111206	0.298205	ENSG00000198646
ENSG00000168646	0.298205	ENSG00000228784
ENSG00000189159	0.298205	ENSG00000243609
ENSG00000100330	0.298204	ENSG00000133063
ENSG00000135678	0.298204	ENSG00000198920
ENSG00000108946	0.298203	ENSG00000134243
ENSG00000134762	0.298203	ENSG00000165801
ENSG00000167925	0.298203	ENSG00000167978
ENSG00000204472	0.298203	ENSG00000233093
ENSG00000137210	0.298203	ENSG00000246334
ENSG00000139233	0.298201	ENSG00000168259
ENSG00000087494	0.298201	ENSG00000211716
ENSG00000135390	0.298201	ENSG00000214688
ENSG00000071655	0.298201	ENSG00000241553
ENSG00000090432	0.298201	ENSG00000264573
ENSG00000103710	0.298201	ENSG00000270900
ENSG00000104412	0.2982	ENSG00000138593
ENSG00000175505	0.2982	ENSG00000188352
ENSG00000131446	0.298197	ENSG00000187736
ENSG00000125991	0.298197	ENSG00000188167
ENSG00000133597	0.298197	ENSG00000237476
ENSG00000104064	0.298197	ENSG00000257097
ENSG00000104885	0.298197	ENSG00000270629
ENSG00000111087	0.298196	ENSG00000129749
ENSG00000105088	0.298196	ENSG00000132906
ENSG00000129673	0.298196	ENSG00000163479
ENSG00000176700	0.298196	ENSG00000185753
ENSG00000189180	0.298196	ENSG00000197343
ENSG00000080298	0.298195	ENSG00000105072
ENSG00000188243	0.298195	ENSG00000241230
ENSG00000091164	0.298194	ENSG00000132825
ENSG00000165527	0.298194	ENSG00000172824
ENSG00000163154	0.298194	ENSG00000179950
ENSG00000172575	0.298194	ENSG00000197930
ENSG00000160131	0.298194	ENSG00000232493
ENSG00000121067	0.298192	ENSG00000148110
ENSG00000137078	0.298192	ENSG00000248522
ENSG00000115514	0.298191	ENSG00000135002
ENSG00000081019	0.298191	ENSG00000197324
ENSG00000214029	0.298191	ENSG00000236675
ENSG00000147416	0.29819	ENSG00000198752
ENSG00000112212	0.29819	ENSG00000236863
ENSG00000114520	0.298189	ENSG00000136859
ENSG00000151360	0.298189	ENSG00000197635
ENSG00000176700	0.298189	ENSG00000204822
ENSG00000101911	0.298189	ENSG00000216490
ENSG00000108774	0.298189	ENSG00000266187
ENSG00000100099	0.298188	ENSG00000119514
ENSG00000131771	0.298188	ENSG00000141480
ENSG00000010256	0.298187	ENSG00000085117
ENSG00000085365	0.298187	ENSG00000138495
ENSG00000129673	0.298187	ENSG00000213654
ENSG00000091527	0.298187	ENSG00000242887
ENSG00000164631	0.298186	ENSG00000166128
ENSG00000132670	0.298186	ENSG00000183688
ENSG00000170471	0.298186	ENSG00000198742
ENSG00000153879	0.298186	ENSG00000229320
ENSG00000119636	0.298186	ENSG00000229619
ENSG00000112077	0.298185	ENSG00000128595
ENSG00000099308	0.298185	ENSG00000140365
ENSG00000120693	0.298185	ENSG00000164983
ENSG00000145494	0.298185	ENSG00000186660
ENSG00000081019	0.298185	ENSG00000212443
ENSG00000181541	0.298185	ENSG00000243943
ENSG00000115128	0.298184	ENSG00000160326
ENSG00000128739	0.298184	ENSG00000167815
ENSG00000103111	0.298184	ENSG00000172081
ENSG00000156802	0.298184	ENSG00000196083
ENSG00000048140	0.298183	ENSG00000135070
ENSG00000005206	0.298183	ENSG00000160948
ENSG00000160191	0.298183	ENSG00000174652
ENSG00000181274	0.298183	ENSG00000197629
ENSG00000120594	0.298183	ENSG00000199436
ENSG00000128218	0.298183	ENSG00000224144
ENSG00000150459	0.298182	ENSG00000198113
ENSG00000105514	0.298182	ENSG00000198830
ENSG00000029725	0.298181	ENSG00000178177
ENSG00000140992	0.298181	ENSG00000242170
ENSG00000156738	0.298181	ENSG00000263413
ENSG00000106609	0.29818	ENSG00000118007
ENSG00000007174	0.29818	ENSG00000135535
ENSG00000037637	0.29818	ENSG00000143178
ENSG00000171161	0.29818	ENSG00000181830
ENSG00000170322	0.29818	ENSG00000187231
ENSG00000066697	0.29818	ENSG00000234473
ENSG00000203760	0.29818	ENSG00000249784
ENSG00000026508	0.298179	ENSG00000131435
ENSG00000170956	0.298179	ENSG00000180409
ENSG00000090470	0.298179	ENSG00000214253
ENSG00000146192	0.298178	ENSG00000151490
ENSG00000093167	0.298178	ENSG00000198301
ENSG00000148290	0.298178	ENSG00000198646
ENSG00000133142	0.298178	ENSG00000233429
ENSG00000168653	0.298178	ENSG00000243147
ENSG00000117419	0.298178	ENSG00000256188
ENSG00000119714	0.298177	ENSG00000138172
ENSG00000100099	0.298177	ENSG00000164241
ENSG00000179796	0.298177	ENSG00000186767
ENSG00000107897	0.298177	ENSG00000196967
ENSG00000115685	0.298177	ENSG00000211639
ENSG00000180884	0.298177	ENSG00000223799
ENSG00000100038	0.298176	ENSG00000119689
ENSG00000106261	0.298176	ENSG00000125304
ENSG00000127922	0.298176	ENSG00000154222
ENSG00000137075	0.298176	ENSG00000198835
ENSG00000174547	0.298176	ENSG00000212443
ENSG00000131748	0.298174	ENSG00000168116
ENSG00000131495	0.298173	ENSG00000134283
ENSG00000100216	0.298173	ENSG00000152291
ENSG00000100038	0.298173	ENSG00000163046
ENSG00000105983	0.298173	ENSG00000168259
ENSG00000116670	0.298173	ENSG00000243964
ENSG00000108946	0.298172	ENSG00000115641
ENSG00000154736	0.298172	ENSG00000213625
ENSG00000006451	0.298172	ENSG00000248593
ENSG00000167100	0.298172	ENSG00000259151
ENSG00000178691	0.298172	ENSG00000270647
ENSG00000141756	0.298171	ENSG00000179240
ENSG00000014123	0.29817	ENSG00000151379
ENSG00000186184	0.29817	ENSG00000232487
ENSG00000188352	0.298169	ENSG00000197747
ENSG00000019102	0.298169	ENSG00000211645
ENSG00000135870	0.298169	ENSG00000267493
ENSG00000112473	0.298168	ENSG00000158435
ENSG00000167553	0.298168	ENSG00000187147
ENSG00000184481	0.298168	ENSG00000187260
ENSG00000100526	0.298168	ENSG00000188522
ENSG00000125962	0.298167	ENSG00000141542
ENSG00000160803	0.298167	ENSG00000175489
ENSG00000147274	0.298167	ENSG00000197417
ENSG00000124942	0.298167	ENSG00000237693
ENSG00000119523	0.298166	ENSG00000225405
ENSG00000091542	0.298165	ENSG00000108946
ENSG00000108622	0.298165	ENSG00000115128
ENSG00000159322	0.298165	ENSG00000166887
ENSG00000169905	0.298165	ENSG00000198917
ENSG00000100099	0.298165	ENSG00000274986
ENSG00000110917	0.298164	ENSG00000130935
ENSG00000119048	0.298164	ENSG00000198835
ENSG00000212443	0.298164	ENSG00000229168
ENSG00000138757	0.298163	ENSG00000154305
ENSG00000064687	0.298163	ENSG00000215193
ENSG00000122694	0.298163	ENSG00000235488
ENSG00000165168	0.298163	ENSG00000255302
ENSG00000165178	0.298162	ENSG00000198464
ENSG00000128789	0.298162	ENSG00000225978
ENSG00000233747	0.298162	ENSG00000234534
ENSG00000252010	0.298161	ENSG00000281376
ENSG00000109390	0.29816	ENSG00000141759
ENSG00000145907	0.29816	ENSG00000160570
ENSG00000158850	0.29816	ENSG00000162777
ENSG00000111711	0.29816	ENSG00000169764
ENSG00000223825	0.29816	ENSG00000224464
ENSG00000231177	0.29816	ENSG00000240002
ENSG00000101842	0.298159	ENSG00000144647
ENSG00000136286	0.298159	ENSG00000163376
ENSG00000181215	0.298159	ENSG00000271503
ENSG00000111424	0.298158	ENSG00000151623
ENSG00000104529	0.298158	ENSG00000159200
ENSG00000139343	0.298158	ENSG00000181616
ENSG00000120913	0.298157	ENSG00000197566
ENSG00000152700	0.298157	ENSG00000235437
ENSG00000167862	0.298156	ENSG00000174945
ENSG00000138085	0.298156	ENSG00000187840
ENSG00000189114	0.298156	ENSG00000198056
ENSG00000171161	0.298156	ENSG00000228594
ENSG00000214113	0.298156	ENSG00000234284
ENSG00000165655	0.298155	ENSG00000171700
ENSG00000166987	0.298155	ENSG00000175274
ENSG00000137210	0.298155	ENSG00000197324
ENSG00000161381	0.298154	ENSG00000188822
ENSG00000137055	0.298154	ENSG00000222046
ENSG00000101096	0.298154	ENSG00000269743
ENSG00000162004	0.298153	ENSG00000177084
ENSG00000072832	0.298153	ENSG00000178750
ENSG00000154582	0.298153	ENSG00000212443
ENSG00000164258	0.298153	ENSG00000249784
ENSG00000125971	0.298152	ENSG00000145494
ENSG00000164022	0.298152	ENSG00000225419
ENSG00000126088	0.298152	ENSG00000254275
ENSG00000079385	0.298151	ENSG00000104812
ENSG00000101695	0.298151	ENSG00000130167
ENSG00000115307	0.298151	ENSG00000196507
ENSG00000119138	0.29815	ENSG00000198478
ENSG00000165915	0.298149	ENSG00000197714
ENSG00000141441	0.298149	ENSG00000232119
ENSG00000211632	0.298149	ENSG00000239571
ENSG00000160445	0.298148	ENSG00000231312
ENSG00000075420	0.298147	ENSG00000118242
ENSG00000197296	0.298147	ENSG00000197555
ENSG00000161179	0.298147	ENSG00000197747
ENSG00000197471	0.298147	ENSG00000200985
ENSG00000198517	0.298147	ENSG00000204482
ENSG00000197483	0.298146	ENSG00000240905
ENSG00000198917	0.298146	ENSG00000280798
ENSG00000079462	0.298145	ENSG00000117411
ENSG00000111670	0.298145	ENSG00000172216
ENSG00000165617	0.298145	ENSG00000180739
ENSG00000182796	0.298145	ENSG00000186566
ENSG00000166323	0.298145	ENSG00000245534
ENSG00000136738	0.298144	ENSG00000142676
ENSG00000228594	0.298144	ENSG00000235917
ENSG00000116151	0.298143	ENSG00000124104
ENSG00000008323	0.298143	ENSG00000153558
ENSG00000120756	0.298143	ENSG00000206859
ENSG00000142534	0.298142	ENSG00000161920
ENSG00000105982	0.298142	ENSG00000200985
ENSG00000171161	0.298142	ENSG00000213866
ENSG00000119535	0.298141	ENSG00000163704
ENSG00000167987	0.298141	ENSG00000175606
ENSG00000158864	0.298141	ENSG00000244687
ENSG00000104894	0.29814	ENSG00000141552
ENSG00000100243	0.29814	ENSG00000172638
ENSG00000165775	0.29814	ENSG00000172795
ENSG00000140406	0.298139	ENSG00000176155
ENSG00000082458	0.298139	ENSG00000196704
ENSG00000151623	0.298139	ENSG00000213024
ENSG00000105983	0.298139	ENSG00000213339
ENSG00000125868	0.298139	ENSG00000230399
ENSG00000236411	0.298139	ENSG00000257743
ENSG00000005513	0.298138	ENSG00000125337
ENSG00000125810	0.298138	ENSG00000134955
ENSG00000129460	0.298138	ENSG00000149930
ENSG00000111711	0.298137	ENSG00000161547
ENSG00000133067	0.298137	ENSG00000237200
ENSG00000067596	0.298136	ENSG00000188994
ENSG00000186141	0.298136	ENSG00000211966
ENSG00000197181	0.298136	ENSG00000229619
ENSG00000099917	0.298135	ENSG00000155850
ENSG00000164442	0.298135	ENSG00000178966
ENSG00000104679	0.298135	ENSG00000204524
ENSG00000171476	0.298135	ENSG00000233916
ENSG00000130518	0.298134	ENSG00000167325
ENSG00000163159	0.298134	ENSG00000167553
ENSG00000108439	0.298134	ENSG00000199436
ENSG00000084652	0.298134	ENSG00000215808
ENSG00000108963	0.298134	ENSG00000236008
ENSG00000102401	0.298133	ENSG00000106603
ENSG00000085871	0.298133	ENSG00000117691
ENSG00000122565	0.298133	ENSG00000163635
ENSG00000131174	0.298133	ENSG00000232824
ENSG00000126759	0.298133	ENSG00000247315
ENSG00000197324	0.298133	ENSG00000273311
ENSG00000063169	0.298132	ENSG00000154813
ENSG00000115085	0.298132	ENSG00000159674
ENSG00000165168	0.298132	ENSG00000182979
ENSG00000114120	0.298132	ENSG00000184160
ENSG00000099992	0.298132	ENSG00000236184
ENSG00000019102	0.29813	ENSG00000161179
ENSG00000125037	0.29813	ENSG00000204767
ENSG00000141425	0.298129	ENSG00000216490
ENSG00000167208	0.298129	ENSG00000228594
ENSG00000077327	0.298128	ENSG00000188921
ENSG00000164258	0.298128	ENSG00000265354
ENSG00000129749	0.298127	ENSG00000213995
ENSG00000128159	0.298126	ENSG00000132429
ENSG00000108406	0.298126	ENSG00000157657
ENSG00000126756	0.298126	ENSG00000231177
ENSG00000014138	0.298126	ENSG00000258818
ENSG00000157637	0.298126	ENSG00000259513
ENSG00000144591	0.298125	ENSG00000198756
ENSG00000122705	0.298123	ENSG00000126821
ENSG00000093072	0.298123	ENSG00000181789
ENSG00000127837	0.298123	ENSG00000202538
ENSG00000140463	0.298122	ENSG00000163946
ENSG00000167077	0.298122	ENSG00000186047
ENSG00000100151	0.298121	ENSG00000109390
ENSG00000109667	0.298121	ENSG00000166145
ENSG00000104064	0.298121	ENSG00000167600
ENSG00000100941	0.298121	ENSG00000174749
ENSG00000133742	0.29812	ENSG00000177663
ENSG00000103111	0.298119	ENSG00000125753
ENSG00000136541	0.298119	ENSG00000149646
ENSG00000108946	0.298119	ENSG00000185905
ENSG00000115419	0.298119	ENSG00000206053
ENSG00000172315	0.298119	ENSG00000244482
ENSG00000107175	0.298118	ENSG00000117280
ENSG00000116754	0.298118	ENSG00000132424
ENSG00000099331	0.298118	ENSG00000148358
ENSG00000166224	0.298118	ENSG00000166619
ENSG00000127530	0.298118	ENSG00000174744
ENSG00000151117	0.298118	ENSG00000179542
ENSG00000188277	0.298118	ENSG00000239900
ENSG00000106153	0.298117	ENSG00000108561
ENSG00000092841	0.298117	ENSG00000154174
ENSG00000122376	0.298117	ENSG00000171817
ENSG00000137210	0.298117	ENSG00000215712
ENSG00000132436	0.298116	ENSG00000157036
ENSG00000139083	0.298116	ENSG00000206120
ENSG00000137269	0.298115	ENSG00000251513
ENSG00000087510	0.298114	ENSG00000117643
ENSG00000113140	0.298114	ENSG00000134548
ENSG00000118058	0.298114	ENSG00000144426
ENSG00000068745	0.298114	ENSG00000154263
ENSG00000152683	0.298114	ENSG00000196227
ENSG00000090266	0.298113	ENSG00000110801
ENSG00000133574	0.298113	ENSG00000158864
ENSG00000131724	0.298113	ENSG00000160712
ENSG00000140406	0.298113	ENSG00000162241
ENSG00000141582	0.298113	ENSG00000197629
ENSG00000175489	0.298113	ENSG00000231993
ENSG00000157869	0.298113	ENSG00000243244
ENSG00000152926	0.298112	ENSG00000188732
ENSG00000076067	0.298111	ENSG00000170776
ENSG00000144161	0.298111	ENSG00000171530
ENSG00000153767	0.298111	ENSG00000211962
ENSG00000236411	0.298111	ENSG00000256581
ENSG00000166126	0.29811	ENSG00000168405
ENSG00000174501	0.29811	ENSG00000213639
ENSG00000158864	0.29811	ENSG00000213923
ENSG00000160097	0.29811	ENSG00000269235
ENSG00000113300	0.298109	ENSG00000148943
ENSG00000107738	0.298109	ENSG00000204619
ENSG00000171861	0.298108	ENSG00000172828
ENSG00000132464	0.298108	ENSG00000271601
ENSG00000122691	0.298106	ENSG00000135679
ENSG00000197183	0.298106	ENSG00000197283
ENSG00000186432	0.298106	ENSG00000214688
ENSG00000131730	0.298106	ENSG00000256087
ENSG00000106153	0.298105	ENSG00000116670
ENSG00000197136	0.298105	ENSG00000264169
ENSG00000103642	0.298104	ENSG00000132825
ENSG00000125356	0.298102	ENSG00000147684
ENSG00000137947	0.298101	ENSG00000164919
ENSG00000131116	0.298101	ENSG00000178982
ENSG00000071626	0.298101	ENSG00000186056
ENSG00000143793	0.298101	ENSG00000197629
ENSG00000101336	0.2981	ENSG00000116701
ENSG00000171115	0.2981	ENSG00000278661
ENSG00000010803	0.298099	ENSG00000104897
ENSG00000122694	0.298099	ENSG00000127445
ENSG00000167207	0.298099	ENSG00000167895
ENSG00000091317	0.298099	ENSG00000168887
ENSG00000140675	0.298099	ENSG00000205609
ENSG00000117450	0.298099	ENSG00000226284
ENSG00000127837	0.298098	ENSG00000157881
ENSG00000115526	0.298098	ENSG00000174928
ENSG00000214182	0.298098	ENSG00000239742
ENSG00000162607	0.298098	ENSG00000243426
ENSG00000084733	0.298098	ENSG00000273327
ENSG00000092421	0.298097	ENSG00000162910
ENSG00000090273	0.298097	ENSG00000241343
ENSG00000100418	0.298096	ENSG00000169877
ENSG00000109390	0.298095	ENSG00000136522
ENSG00000010017	0.298095	ENSG00000157212
ENSG00000131116	0.298095	ENSG00000186577
ENSG00000064666	0.298094	ENSG00000158473
ENSG00000129250	0.298094	ENSG00000167088
ENSG00000136842	0.298094	ENSG00000168612
ENSG00000152291	0.298094	ENSG00000171960
ENSG00000172673	0.298094	ENSG00000182866
ENSG00000111850	0.298094	ENSG00000196396
ENSG00000109390	0.298094	ENSG00000198113
ENSG00000100105	0.298091	ENSG00000169727
ENSG00000003509	0.298091	ENSG00000172530
ENSG00000001167	0.298091	ENSG00000197483
ENSG00000121764	0.298091	ENSG00000206650
ENSG00000149357	0.298091	ENSG00000237693
ENSG00000081019	0.29809	ENSG00000117280
ENSG00000161526	0.29809	ENSG00000188295
ENSG00000188056	0.29809	ENSG00000196083
ENSG00000177700	0.29809	ENSG00000204463
ENSG00000138115	0.29809	ENSG00000228329
ENSG00000159496	0.29809	ENSG00000236863
ENSG00000103275	0.298089	ENSG00000163479
ENSG00000172172	0.298088	ENSG00000174444
ENSG00000127530	0.298088	ENSG00000222057
ENSG00000105516	0.298087	ENSG00000119878
ENSG00000152782	0.298087	ENSG00000212124
ENSG00000004142	0.298087	ENSG00000232564
ENSG00000111679	0.298086	ENSG00000170017
ENSG00000157350	0.298086	ENSG00000228861
ENSG00000125966	0.298086	ENSG00000280798
ENSG00000160321	0.298085	ENSG00000164010
ENSG00000081019	0.298084	ENSG00000104903
ENSG00000151704	0.298084	ENSG00000198498
ENSG00000106003	0.298084	ENSG00000215264
ENSG00000196998	0.298084	ENSG00000240038
ENSG00000142684	0.298084	ENSG00000241566
ENSG00000101916	0.298083	ENSG00000166619
ENSG00000141510	0.298083	ENSG00000167850
ENSG00000117118	0.298083	ENSG00000169567
ENSG00000155016	0.298083	ENSG00000198336
ENSG00000120685	0.298082	ENSG00000137221
ENSG00000138814	0.298082	ENSG00000162704
ENSG00000162869	0.298082	ENSG00000182054
ENSG00000136279	0.298082	ENSG00000213137
ENSG00000120616	0.298082	ENSG00000213563
ENSG00000143793	0.298082	ENSG00000242170
ENSG00000076641	0.298082	ENSG00000276043
ENSG00000114331	0.298081	ENSG00000240322
ENSG00000070010	0.29808	ENSG00000103275
ENSG00000078304	0.29808	ENSG00000154122
ENSG00000105669	0.29808	ENSG00000214688
ENSG00000137210	0.29808	ENSG00000265727
ENSG00000128881	0.298079	ENSG00000147140
ENSG00000139437	0.298079	ENSG00000164114
ENSG00000152556	0.298079	ENSG00000197081
ENSG00000106682	0.298078	ENSG00000112877
ENSG00000136167	0.298078	ENSG00000151702
ENSG00000135452	0.298078	ENSG00000166822
ENSG00000135040	0.298078	ENSG00000189051
ENSG00000011083	0.298077	ENSG00000160685
ENSG00000164975	0.298077	ENSG00000204438
ENSG00000101138	0.298077	ENSG00000227372
ENSG00000228544	0.298077	ENSG00000252391
ENSG00000116288	0.298076	ENSG00000142168
ENSG00000103275	0.298075	ENSG00000156928
ENSG00000065518	0.298074	ENSG00000145494
ENSG00000074855	0.298074	ENSG00000153207
ENSG00000163541	0.298074	ENSG00000169567
ENSG00000141293	0.298074	ENSG00000202566
ENSG00000122694	0.298074	ENSG00000226243
ENSG00000103510	0.298073	ENSG00000163823
ENSG00000132825	0.298073	ENSG00000165915
ENSG00000137462	0.298073	ENSG00000179941
ENSG00000136522	0.298073	ENSG00000219146
ENSG00000159720	0.298073	ENSG00000228915
ENSG00000108774	0.298073	ENSG00000254709
ENSG00000169247	0.298072	ENSG00000173599
ENSG00000116095	0.298071	ENSG00000131236
ENSG00000135638	0.298071	ENSG00000213050
ENSG00000167850	0.298071	ENSG00000215458
ENSG00000100243	0.298071	ENSG00000254685
ENSG00000235173	0.298071	ENSG00000256134
ENSG00000099795	0.29807	ENSG00000139343
ENSG00000042753	0.29807	ENSG00000152291
ENSG00000165775	0.29807	ENSG00000180448
ENSG00000126756	0.29807	ENSG00000232472
ENSG00000132464	0.29807	ENSG00000236581
ENSG00000188033	0.29807	ENSG00000263002
ENSG00000169764	0.298069	ENSG00000235823
ENSG00000112576	0.298069	ENSG00000275700
ENSG00000100410	0.298068	ENSG00000123094
ENSG00000174749	0.298068	ENSG00000178498
ENSG00000139211	0.298068	ENSG00000256235
ENSG00000105122	0.298066	ENSG00000110047
ENSG00000113966	0.298066	ENSG00000121579
ENSG00000078140	0.298066	ENSG00000142686
ENSG00000138131	0.298066	ENSG00000165655
ENSG00000154511	0.298066	ENSG00000187240
ENSG00000250479	0.298066	ENSG00000252061
ENSG00000101916	0.298064	ENSG00000109133
ENSG00000087510	0.298064	ENSG00000167770
ENSG00000117505	0.298064	ENSG00000204822
ENSG00000147133	0.298064	ENSG00000228278
ENSG00000110107	0.298064	ENSG00000251562
ENSG00000096384	0.298063	ENSG00000120616
ENSG00000104881	0.298063	ENSG00000131730
ENSG00000138279	0.298063	ENSG00000204923
ENSG00000092421	0.298063	ENSG00000270647
ENSG00000137171	0.298062	ENSG00000148459
ENSG00000090432	0.298062	ENSG00000169016
ENSG00000198768	0.298062	ENSG00000211877
ENSG00000072609	0.298061	ENSG00000104472
ENSG00000106009	0.298061	ENSG00000111642
ENSG00000134827	0.298061	ENSG00000164050
ENSG00000119535	0.298061	ENSG00000167895
ENSG00000166471	0.298061	ENSG00000197417
ENSG00000101752	0.298061	ENSG00000224020
ENSG00000067596	0.29806	ENSG00000172888
ENSG00000169567	0.29806	ENSG00000229140
ENSG00000184840	0.29806	ENSG00000236863
ENSG00000139514	0.29806	ENSG00000259956
ENSG00000206746	0.29806	ENSG00000265154
ENSG00000076513	0.298059	ENSG00000171867
ENSG00000179240	0.298059	ENSG00000224383
ENSG00000105669	0.298058	ENSG00000159210
ENSG00000028137	0.298058	ENSG00000181211
ENSG00000106459	0.298057	ENSG00000111271
ENSG00000065559	0.298057	ENSG00000115266
ENSG00000065559	0.298057	ENSG00000187778
ENSG00000185567	0.298057	ENSG00000204860
ENSG00000130147	0.298057	ENSG00000226137
ENSG00000086289	0.298056	ENSG00000167637
ENSG00000196850	0.298056	ENSG00000198752
ENSG00000158079	0.298055	ENSG00000168350
ENSG00000087510	0.298054	ENSG00000111802
ENSG00000106459	0.298054	ENSG00000114933
ENSG00000163823	0.298054	ENSG00000167693
ENSG00000166145	0.298054	ENSG00000235781
ENSG00000107738	0.298053	ENSG00000118242
ENSG00000100991	0.298053	ENSG00000120837
ENSG00000134460	0.298053	ENSG00000204209
ENSG00000133121	0.298053	ENSG00000228097
ENSG00000142684	0.298053	ENSG00000233056
ENSG00000005206	0.298053	ENSG00000273311
ENSG00000127990	0.298053	ENSG00000281026
ENSG00000161920	0.298052	ENSG00000177733
ENSG00000170191	0.298052	ENSG00000244642
ENSG00000055917	0.298051	ENSG00000071127
ENSG00000170049	0.298051	ENSG00000172543
ENSG00000057935	0.29805	ENSG00000112394
ENSG00000156928	0.29805	ENSG00000204472
ENSG00000116701	0.298049	ENSG00000134755
ENSG00000132842	0.298049	ENSG00000171161
ENSG00000169021	0.298049	ENSG00000175489
ENSG00000075420	0.298049	ENSG00000227403
ENSG00000025156	0.298048	ENSG00000065615
ENSG00000011405	0.298048	ENSG00000114416
ENSG00000108774	0.298048	ENSG00000185905
ENSG00000111727	0.298047	ENSG00000149646
ENSG00000132153	0.298047	ENSG00000163539
ENSG00000105819	0.298047	ENSG00000171700
ENSG00000119121	0.298047	ENSG00000183396
ENSG00000121104	0.298046	ENSG00000169193
ENSG00000114270	0.298046	ENSG00000177613
ENSG00000107443	0.298046	ENSG00000183513
ENSG00000166507	0.298046	ENSG00000229325
ENSG00000105171	0.298046	ENSG00000242330
ENSG00000108039	0.298046	ENSG00000258701
ENSG00000132773	0.298045	ENSG00000141540
ENSG00000132670	0.298045	ENSG00000143891
ENSG00000146192	0.298045	ENSG00000171056
ENSG00000136840	0.298045	ENSG00000239948
ENSG00000124942	0.298045	ENSG00000240522
ENSG00000113569	0.298043	ENSG00000148834
ENSG00000149480	0.298043	ENSG00000165409
ENSG00000124920	0.298043	ENSG00000167978
ENSG00000131446	0.298043	ENSG00000179796
ENSG00000138663	0.298043	ENSG00000179950
ENSG00000114573	0.298042	ENSG00000123338
ENSG00000111321	0.298042	ENSG00000167566
ENSG00000143258	0.298042	ENSG00000244005
ENSG00000078081	0.298041	ENSG00000204642
ENSG00000115091	0.29804	ENSG00000165655
ENSG00000183742	0.29804	ENSG00000185198
ENSG00000152642	0.29804	ENSG00000197136
ENSG00000211951	0.29804	ENSG00000244575
ENSG00000082074	0.298039	ENSG00000089248
ENSG00000124641	0.298039	ENSG00000133574
ENSG00000139626	0.298039	ENSG00000211950
ENSG00000100138	0.298038	ENSG00000232824
ENSG00000197714	0.298038	ENSG00000232824
ENSG00000169955	0.298038	ENSG00000239911
ENSG00000169727	0.298038	ENSG00000264169
ENSG00000071575	0.298037	ENSG00000126768
ENSG00000084090	0.298037	ENSG00000127922
ENSG00000107290	0.298037	ENSG00000168264
ENSG00000092421	0.298037	ENSG00000242258
ENSG00000140678	0.298036	ENSG00000164898
ENSG00000122694	0.298036	ENSG00000197747
ENSG00000115091	0.298035	ENSG00000134809
ENSG00000126062	0.298035	ENSG00000137343
ENSG00000063244	0.298035	ENSG00000214626
ENSG00000134243	0.298035	ENSG00000238795
ENSG00000115128	0.298034	ENSG00000175416
ENSG00000184005	0.298034	ENSG00000244642
ENSG00000050030	0.298033	ENSG00000119929
ENSG00000101407	0.298033	ENSG00000176946
ENSG00000127527	0.298033	ENSG00000179222
ENSG00000157985	0.298033	ENSG00000183742
ENSG00000105929	0.298033	ENSG00000198431
ENSG00000225419	0.298033	ENSG00000228995
ENSG00000124222	0.298033	ENSG00000236863
ENSG00000119689	0.298033	ENSG00000242175
ENSG00000054116	0.298032	ENSG00000225978
ENSG00000196923	0.298032	ENSG00000244486
ENSG00000104980	0.298032	ENSG00000278970
ENSG00000099783	0.298031	ENSG00000178222
ENSG00000075089	0.298031	ENSG00000179532
ENSG00000165102	0.298031	ENSG00000197321
ENSG00000007264	0.29803	ENSG00000148362
ENSG00000129450	0.29803	ENSG00000158473
ENSG00000171960	0.29803	ENSG00000230184
ENSG00000211665	0.29803	ENSG00000258485
ENSG00000151360	0.298029	ENSG00000156026
ENSG00000109390	0.298029	ENSG00000184983
ENSG00000099958	0.298029	ENSG00000211662
ENSG00000213979	0.298029	ENSG00000223825
ENSG00000085552	0.298028	ENSG00000167676
ENSG00000120594	0.298028	ENSG00000176463
ENSG00000110917	0.298028	ENSG00000231378
ENSG00000129450	0.298027	ENSG00000166619
ENSG00000091879	0.298027	ENSG00000168393
ENSG00000090238	0.298027	ENSG00000244642
ENSG00000211632	0.298026	ENSG00000211943
ENSG00000149782	0.298026	ENSG00000234741
ENSG00000013275	0.298025	ENSG00000161057
ENSG00000111186	0.298025	ENSG00000205307
ENSG00000160293	0.298025	ENSG00000211639
ENSG00000226067	0.298025	ENSG00000273136
ENSG00000103528	0.298024	ENSG00000133216
ENSG00000129197	0.298024	ENSG00000138131
ENSG00000119042	0.298024	ENSG00000164086
ENSG00000087152	0.298024	ENSG00000184307
ENSG00000102898	0.298024	ENSG00000196262
ENSG00000128335	0.298024	ENSG00000240204
ENSG00000100629	0.298023	ENSG00000136715
ENSG00000142512	0.298023	ENSG00000171056
ENSG00000168056	0.298023	ENSG00000188643
ENSG00000143614	0.298023	ENSG00000243943
ENSG00000108798	0.298023	ENSG00000244625
ENSG00000087299	0.298021	ENSG00000110446
ENSG00000112576	0.298021	ENSG00000203668
ENSG00000143641	0.298021	ENSG00000275111
ENSG00000106089	0.29802	ENSG00000160957
ENSG00000103313	0.298019	ENSG00000171161
ENSG00000140365	0.298019	ENSG00000171608
ENSG00000107672	0.298019	ENSG00000198113
ENSG00000163541	0.298019	ENSG00000228149
ENSG00000132694	0.298019	ENSG00000232119
ENSG00000026036	0.298018	ENSG00000142252
ENSG00000158477	0.298018	ENSG00000158481
ENSG00000106009	0.298018	ENSG00000164258
ENSG00000136930	0.298018	ENSG00000198934
ENSG00000138604	0.298016	ENSG00000172869
ENSG00000184014	0.298016	ENSG00000197965
ENSG00000075399	0.298015	ENSG00000100523
ENSG00000107672	0.298015	ENSG00000116985
ENSG00000057935	0.298015	ENSG00000120910
ENSG00000070367	0.298015	ENSG00000162073
ENSG00000062650	0.298014	ENSG00000172534
ENSG00000180071	0.298014	ENSG00000196923
ENSG00000062650	0.298013	ENSG00000242175
ENSG00000113161	0.298012	ENSG00000198734
ENSG00000181192	0.298012	ENSG00000237476
ENSG00000165995	0.298012	ENSG00000238795
ENSG00000108622	0.298011	ENSG00000116711
ENSG00000084774	0.298011	ENSG00000158473
ENSG00000143110	0.298011	ENSG00000233429
ENSG00000103035	0.29801	ENSG00000115762
ENSG00000093000	0.29801	ENSG00000241343
ENSG00000127837	0.29801	ENSG00000254901
ENSG00000048649	0.298009	ENSG00000150656
ENSG00000147403	0.298009	ENSG00000252590
ENSG00000033100	0.298008	ENSG00000081277
ENSG00000110318	0.298008	ENSG00000197265
ENSG00000174501	0.298008	ENSG00000247626
ENSG00000115524	0.298007	ENSG00000127325
ENSG00000079257	0.298007	ENSG00000198113
ENSG00000104412	0.298007	ENSG00000205755
ENSG00000112308	0.298006	ENSG00000143643
ENSG00000169955	0.298006	ENSG00000181555
ENSG00000124222	0.298006	ENSG00000198934
ENSG00000197279	0.298006	ENSG00000211976
ENSG00000187775	0.298006	ENSG00000243244
ENSG00000043093	0.298005	ENSG00000168116
ENSG00000074266	0.298004	ENSG00000108819
ENSG00000077713	0.298004	ENSG00000109680
ENSG00000119912	0.298004	ENSG00000145975
ENSG00000108819	0.298004	ENSG00000150316
ENSG00000114126	0.298004	ENSG00000169413
ENSG00000196227	0.298003	ENSG00000248283
ENSG00000164258	0.298003	ENSG00000253770
ENSG00000029725	0.298002	ENSG00000141562
ENSG00000150316	0.298002	ENSG00000176155
ENSG00000122958	0.298001	ENSG00000186566
ENSG00000163235	0.298001	ENSG00000247081
ENSG00000154358	0.297999	ENSG00000232021
ENSG00000064651	0.297999	ENSG00000232912
ENSG00000129484	0.297998	ENSG00000171700
ENSG00000069667	0.297998	ENSG00000175857
ENSG00000115204	0.297998	ENSG00000196505
ENSG00000132670	0.297998	ENSG00000198113
ENSG00000204104	0.297998	ENSG00000279078
ENSG00000119969	0.297997	ENSG00000197747
ENSG00000214182	0.297997	ENSG00000232587
ENSG00000161179	0.297997	ENSG00000264343
ENSG00000100296	0.297996	ENSG00000163818
ENSG00000137338	0.297996	ENSG00000187800
ENSG00000113263	0.297996	ENSG00000274523
ENSG00000104853	0.297995	ENSG00000124942
ENSG00000136167	0.297995	ENSG00000188295
ENSG00000177733	0.297995	ENSG00000222051
ENSG00000134627	0.297994	ENSG00000170801
ENSG00000108639	0.297994	ENSG00000173482
ENSG00000154582	0.297994	ENSG00000174851
ENSG00000083814	0.297994	ENSG00000178229
ENSG00000121579	0.297994	ENSG00000264169
ENSG00000010278	0.297993	ENSG00000142065
ENSG00000113119	0.297993	ENSG00000157557
ENSG00000166432	0.297993	ENSG00000184194
ENSG00000073331	0.297993	ENSG00000244627
ENSG00000165168	0.297993	ENSG00000248333
ENSG00000196177	0.297991	ENSG00000222431
ENSG00000139697	0.297991	ENSG00000263941
ENSG00000079462	0.29799	ENSG00000104408
ENSG00000111678	0.29799	ENSG00000143793
ENSG00000130768	0.297989	ENSG00000162664
ENSG00000067955	0.297989	ENSG00000169413
ENSG00000235967	0.297989	ENSG00000258485
ENSG00000175538	0.297989	ENSG00000275572
ENSG00000116138	0.297988	ENSG00000234420
ENSG00000167895	0.297988	ENSG00000265727
ENSG00000116701	0.297987	ENSG00000133742
ENSG00000100462	0.297987	ENSG00000139405
ENSG00000125962	0.297987	ENSG00000185825
ENSG00000146192	0.297987	ENSG00000228887
ENSG00000099783	0.297986	ENSG00000189180
ENSG00000023191	0.297985	ENSG00000159618
ENSG00000099974	0.297985	ENSG00000167182
ENSG00000130307	0.297985	ENSG00000196517
ENSG00000117543	0.297985	ENSG00000272031
ENSG00000114013	0.297984	ENSG00000174744
ENSG00000084623	0.297984	ENSG00000204113
ENSG00000081014	0.297983	ENSG00000126768
ENSG00000119686	0.297983	ENSG00000175137
ENSG00000071655	0.297983	ENSG00000179010
ENSG00000153879	0.297983	ENSG00000181004
ENSG00000142347	0.297983	ENSG00000265727
ENSG00000103549	0.297982	ENSG00000105672
ENSG00000103710	0.297982	ENSG00000136732
ENSG00000152056	0.297982	ENSG00000263941
ENSG00000139572	0.297981	ENSG00000184840
ENSG00000145247	0.297981	ENSG00000204131
ENSG00000072518	0.29798	ENSG00000108819
ENSG00000141582	0.29798	ENSG00000269956
ENSG00000117697	0.297979	ENSG00000124198
ENSG00000116478	0.297979	ENSG00000160685
ENSG00000243333	0.297979	ENSG00000280953
ENSG00000055483	0.297978	ENSG00000117009
ENSG00000119401	0.297978	ENSG00000138085
ENSG00000156398	0.297978	ENSG00000170604
ENSG00000102524	0.297978	ENSG00000173198
ENSG00000095637	0.297978	ENSG00000228594
ENSG00000222057	0.297978	ENSG00000255987
ENSG00000102109	0.297977	ENSG00000165879
ENSG00000186141	0.297977	ENSG00000197471
ENSG00000221962	0.297977	ENSG00000230590
ENSG00000041988	0.297977	ENSG00000255987
ENSG00000140365	0.297976	ENSG00000211645
ENSG00000051108	0.297975	ENSG00000125735
ENSG00000146674	0.297975	ENSG00000159618
ENSG00000117280	0.297975	ENSG00000272168
ENSG00000202566	0.297974	ENSG00000205517
ENSG00000114013	0.297974	ENSG00000211644
ENSG00000163823	0.297974	ENSG00000235169
ENSG00000109113	0.297973	ENSG00000127955
ENSG00000106635	0.297973	ENSG00000139211
ENSG00000165527	0.297973	ENSG00000213445
ENSG00000051128	0.297972	ENSG00000095383
ENSG00000124641	0.297972	ENSG00000166432
ENSG00000173681	0.297972	ENSG00000177954
ENSG00000106367	0.297972	ENSG00000211847
ENSG00000099308	0.297971	ENSG00000129197
ENSG00000185627	0.297971	ENSG00000185664
ENSG00000134970	0.297971	ENSG00000213639
ENSG00000014919	0.297971	ENSG00000229619
ENSG00000067596	0.29797	ENSG00000114857
ENSG00000168612	0.29797	ENSG00000226137
ENSG00000158773	0.297969	ENSG00000179841
ENSG00000114405	0.297968	ENSG00000124942
ENSG00000080546	0.297968	ENSG00000151687
ENSG00000132357	0.297968	ENSG00000184220
ENSG00000169905	0.297968	ENSG00000197747
ENSG00000042753	0.297968	ENSG00000225405
ENSG00000167850	0.297968	ENSG00000228763
ENSG00000134825	0.297968	ENSG00000243466
ENSG00000111424	0.297967	ENSG00000131730
ENSG00000120137	0.297967	ENSG00000135932
ENSG00000138442	0.297967	ENSG00000169679
ENSG00000154262	0.297967	ENSG00000181982
ENSG00000131495	0.297967	ENSG00000185905
ENSG00000153914	0.297967	ENSG00000236753
ENSG00000081014	0.297965	ENSG00000136021
ENSG00000175376	0.297965	ENSG00000197629
ENSG00000171813	0.297965	ENSG00000242887
ENSG00000121406	0.297964	ENSG00000164088
ENSG00000001167	0.297964	ENSG00000203688
ENSG00000159723	0.297964	ENSG00000260439
ENSG00000035403	0.297963	ENSG00000136811
ENSG00000143179	0.297963	ENSG00000168913
ENSG00000137500	0.297963	ENSG00000182575
ENSG00000175455	0.297963	ENSG00000228278
ENSG00000116095	0.297962	ENSG00000229806
ENSG00000103642	0.297961	ENSG00000162739
ENSG00000138663	0.297961	ENSG00000176700
ENSG00000105186	0.29796	ENSG00000118971
ENSG00000128739	0.29796	ENSG00000164919
ENSG00000132676	0.29796	ENSG00000182004
ENSG00000103549	0.29796	ENSG00000211645
ENSG00000115524	0.29796	ENSG00000280953
ENSG00000168137	0.297959	ENSG00000182768
ENSG00000003436	0.297958	ENSG00000103222
ENSG00000006118	0.297958	ENSG00000106635
ENSG00000086015	0.297958	ENSG00000107554
ENSG00000106089	0.297958	ENSG00000280798
ENSG00000167208	0.297957	ENSG00000201998
ENSG00000185291	0.297957	ENSG00000266187
ENSG00000137074	0.297956	ENSG00000214113
ENSG00000107738	0.297955	ENSG00000143816
ENSG00000136379	0.297955	ENSG00000167900
ENSG00000142192	0.297955	ENSG00000202566
ENSG00000162664	0.297955	ENSG00000272168
ENSG00000133985	0.297954	ENSG00000147274
ENSG00000165655	0.297954	ENSG00000181616
ENSG00000164114	0.297953	ENSG00000226801
ENSG00000120437	0.297952	ENSG00000130167
ENSG00000103111	0.297952	ENSG00000182473
ENSG00000008294	0.297952	ENSG00000198231
ENSG00000132429	0.297951	ENSG00000141699
ENSG00000153207	0.297951	ENSG00000168438
ENSG00000139211	0.297951	ENSG00000170967
ENSG00000135905	0.297951	ENSG00000204444
ENSG00000118680	0.29795	ENSG00000136877
ENSG00000091542	0.29795	ENSG00000146192
ENSG00000171700	0.29795	ENSG00000197081
ENSG00000043143	0.297949	ENSG00000135094
ENSG00000137210	0.297949	ENSG00000163221
ENSG00000120690	0.297948	ENSG00000164983
ENSG00000108826	0.297948	ENSG00000180900
ENSG00000116138	0.297948	ENSG00000214530
ENSG00000118804	0.297948	ENSG00000225697
ENSG00000130300	0.297948	ENSG00000264343
ENSG00000103111	0.297947	ENSG00000167193
ENSG00000137947	0.297947	ENSG00000170967
ENSG00000174547	0.297947	ENSG00000175324
ENSG00000101342	0.297947	ENSG00000197483
ENSG00000116747	0.297947	ENSG00000270772
ENSG00000104880	0.297946	ENSG00000109381
ENSG00000108946	0.297946	ENSG00000123338
ENSG00000092421	0.297946	ENSG00000161381
ENSG00000135624	0.297946	ENSG00000162881
ENSG00000164252	0.297946	ENSG00000186204
ENSG00000090470	0.297946	ENSG00000271614
ENSG00000126453	0.297946	ENSG00000273356
ENSG00000130733	0.297945	ENSG00000142512
ENSG00000065518	0.297945	ENSG00000170915
ENSG00000109919	0.297945	ENSG00000178988
ENSG00000115762	0.297944	ENSG00000171530
ENSG00000162734	0.297944	ENSG00000184221
ENSG00000100591	0.297944	ENSG00000204220
ENSG00000084623	0.297943	ENSG00000091483
ENSG00000122218	0.297943	ENSG00000148634
ENSG00000116095	0.297943	ENSG00000187446
ENSG00000175376	0.297942	ENSG00000178567
ENSG00000100330	0.297942	ENSG00000198301
ENSG00000143458	0.297942	ENSG00000213050
ENSG00000181904	0.297942	ENSG00000231682
ENSG00000004142	0.297941	ENSG00000161203
ENSG00000114062	0.297941	ENSG00000168813
ENSG00000132938	0.297941	ENSG00000232587
ENSG00000149929	0.297941	ENSG00000234409
ENSG00000108061	0.29794	ENSG00000151360
ENSG00000107175	0.29794	ENSG00000172534
ENSG00000006118	0.29794	ENSG00000178498
ENSG00000204086	0.29794	ENSG00000271383
ENSG00000110651	0.29794	ENSG00000278768
ENSG00000114480	0.297939	ENSG00000130811
ENSG00000157014	0.297939	ENSG00000163046
ENSG00000164610	0.297938	ENSG00000179918
ENSG00000065029	0.297938	ENSG00000206053
ENSG00000020426	0.297937	ENSG00000101193
ENSG00000115128	0.297937	ENSG00000130005
ENSG00000126768	0.297937	ENSG00000138617
ENSG00000143951	0.297937	ENSG00000145868
ENSG00000007047	0.297937	ENSG00000165240
ENSG00000171056	0.297937	ENSG00000235453
ENSG00000062650	0.297936	ENSG00000104980
ENSG00000134243	0.297936	ENSG00000197483
ENSG00000010017	0.297935	ENSG00000143951
ENSG00000065615	0.297935	ENSG00000166266
ENSG00000001167	0.297934	ENSG00000156928
ENSG00000119661	0.297934	ENSG00000174928
ENSG00000133597	0.297934	ENSG00000265354
ENSG00000105248	0.297933	ENSG00000141293
ENSG00000135637	0.297933	ENSG00000160325
ENSG00000107262	0.297933	ENSG00000167323
ENSG00000137210	0.297933	ENSG00000169184
ENSG00000004846	0.297933	ENSG00000183722
ENSG00000055070	0.297933	ENSG00000188921
ENSG00000137124	0.297933	ENSG00000223896
ENSG00000078237	0.297933	ENSG00000259431
ENSG00000079950	0.297933	ENSG00000259823
ENSG00000127540	0.297932	ENSG00000211665
ENSG00000047188	0.297932	ENSG00000277610
ENSG00000111530	0.297931	ENSG00000126062
ENSG00000055070	0.297931	ENSG00000149930
ENSG00000168542	0.297931	ENSG00000187955
ENSG00000066933	0.297931	ENSG00000223820
ENSG00000147118	0.29793	ENSG00000198482
ENSG00000108312	0.297929	ENSG00000185442
ENSG00000102970	0.297929	ENSG00000213420
ENSG00000100311	0.297928	ENSG00000129450
ENSG00000100519	0.297928	ENSG00000160058
ENSG00000028137	0.297928	ENSG00000165655
ENSG00000157445	0.297928	ENSG00000197457
ENSG00000106819	0.297928	ENSG00000241468
ENSG00000188004	0.297928	ENSG00000241997
ENSG00000112378	0.297927	ENSG00000124588
ENSG00000144635	0.297927	ENSG00000163833
ENSG00000169442	0.297927	ENSG00000176700
ENSG00000116809	0.297926	ENSG00000127419
ENSG00000029725	0.297926	ENSG00000133134
ENSG00000125818	0.297926	ENSG00000228887
ENSG00000039123	0.297925	ENSG00000101745
ENSG00000113924	0.297925	ENSG00000135622
ENSG00000104880	0.297925	ENSG00000138131
ENSG00000075142	0.297925	ENSG00000167173
ENSG00000176055	0.297925	ENSG00000184163
ENSG00000162664	0.297925	ENSG00000242330
ENSG00000100335	0.297925	ENSG00000247315
ENSG00000077147	0.297925	ENSG00000269293
ENSG00000163449	0.297924	ENSG00000186352
ENSG00000160131	0.297924	ENSG00000188243
ENSG00000111087	0.297924	ENSG00000204685
ENSG00000109133	0.297924	ENSG00000234420
ENSG00000132286	0.297924	ENSG00000244230
ENSG00000111707	0.297924	ENSG00000281183
ENSG00000070614	0.297923	ENSG00000092847
ENSG00000103313	0.297923	ENSG00000114853
ENSG00000103313	0.297923	ENSG00000146192
ENSG00000108798	0.297923	ENSG00000152061
ENSG00000117280	0.297923	ENSG00000164096
ENSG00000103037	0.297923	ENSG00000166619
ENSG00000149554	0.297923	ENSG00000180198
ENSG00000147133	0.297922	ENSG00000157796
ENSG00000108960	0.297922	ENSG00000164181
ENSG00000131653	0.297922	ENSG00000165879
ENSG00000121316	0.297922	ENSG00000237441
ENSG00000163125	0.297921	ENSG00000196313
ENSG00000119335	0.297921	ENSG00000232177
ENSG00000114354	0.297921	ENSG00000235863
ENSG00000161955	0.29792	ENSG00000165886
ENSG00000147274	0.29792	ENSG00000239571
ENSG00000104774	0.297919	ENSG00000130147
ENSG00000116985	0.297919	ENSG00000165995
ENSG00000057608	0.297919	ENSG00000198597
ENSG00000204619	0.297919	ENSG00000211644
ENSG00000108528	0.297918	ENSG00000188167
ENSG00000161040	0.297918	ENSG00000255776
ENSG00000105771	0.297917	ENSG00000132300
ENSG00000075142	0.297917	ENSG00000163492
ENSG00000213050	0.297917	ENSG00000221739
ENSG00000042753	0.297916	ENSG00000165655
ENSG00000091164	0.297916	ENSG00000204209
ENSG00000134825	0.297916	ENSG00000219146
ENSG00000130332	0.297915	ENSG00000152642
ENSG00000092421	0.297915	ENSG00000165525
ENSG00000100413	0.297915	ENSG00000167005
ENSG00000089693	0.297915	ENSG00000188921
ENSG00000172071	0.297915	ENSG00000225405
ENSG00000140090	0.297914	ENSG00000180061
ENSG00000164919	0.297914	ENSG00000232912
ENSG00000112473	0.297913	ENSG00000152767
ENSG00000111271	0.297913	ENSG00000179364
ENSG00000179010	0.297913	ENSG00000181904
ENSG00000189343	0.297913	ENSG00000215032
ENSG00000163956	0.297913	ENSG00000244687
ENSG00000005801	0.297912	ENSG00000103540
ENSG00000130734	0.297912	ENSG00000136273
ENSG00000234925	0.297912	ENSG00000272419
ENSG00000114013	0.297911	ENSG00000116711
ENSG00000142961	0.297911	ENSG00000150316
ENSG00000125629	0.297911	ENSG00000211644
ENSG00000212443	0.297911	ENSG00000254842
ENSG00000116580	0.29791	ENSG00000134453
ENSG00000166682	0.29791	ENSG00000176845
ENSG00000100650	0.29791	ENSG00000196083
ENSG00000202566	0.29791	ENSG00000243406
ENSG00000004777	0.297909	ENSG00000141098
ENSG00000139211	0.297909	ENSG00000242170
ENSG00000055208	0.297908	ENSG00000151360
ENSG00000122705	0.297908	ENSG00000211639
ENSG00000151718	0.297908	ENSG00000224083
ENSG00000102390	0.297908	ENSG00000235740
ENSG00000129084	0.297907	ENSG00000196998
ENSG00000164221	0.297907	ENSG00000211878
ENSG00000163823	0.297906	ENSG00000204482
ENSG00000071282	0.297906	ENSG00000222585
ENSG00000134109	0.297906	ENSG00000237972
ENSG00000076554	0.297905	ENSG00000103160
ENSG00000147416	0.297905	ENSG00000150540
ENSG00000136206	0.297905	ENSG00000175294
ENSG00000129636	0.297905	ENSG00000183309
ENSG00000212443	0.297904	ENSG00000225523
ENSG00000213563	0.297904	ENSG00000229806
ENSG00000130475	0.297904	ENSG00000271013
ENSG00000004059	0.297903	ENSG00000111676
ENSG00000125810	0.297903	ENSG00000184307
ENSG00000101347	0.297903	ENSG00000229325
ENSG00000137947	0.297903	ENSG00000236863
ENSG00000232792	0.297903	ENSG00000264169
ENSG00000101442	0.297902	ENSG00000102901
ENSG00000169385	0.297902	ENSG00000187051
ENSG00000169567	0.297902	ENSG00000189227
ENSG00000091164	0.297902	ENSG00000201185
ENSG00000110446	0.297902	ENSG00000232587
ENSG00000010310	0.297901	ENSG00000065675
ENSG00000115904	0.297901	ENSG00000121966
ENSG00000167895	0.297901	ENSG00000242321
ENSG00000142684	0.2979	ENSG00000178695
ENSG00000173638	0.2979	ENSG00000196998
ENSG00000163359	0.297899	ENSG00000197714
ENSG00000128833	0.297899	ENSG00000198551
ENSG00000109133	0.297898	ENSG00000119335
ENSG00000134333	0.297898	ENSG00000135446
ENSG00000160439	0.297898	ENSG00000187987
ENSG00000172534	0.297898	ENSG00000188827
ENSG00000169727	0.297898	ENSG00000254709
ENSG00000163093	0.297898	ENSG00000259379
ENSG00000014919	0.297897	ENSG00000106367
ENSG00000102908	0.297897	ENSG00000174442
ENSG00000100097	0.297897	ENSG00000175197
ENSG00000161179	0.297897	ENSG00000189409
ENSG00000063127	0.297896	ENSG00000128789
ENSG00000108439	0.297896	ENSG00000140406
ENSG00000171960	0.297896	ENSG00000175416
ENSG00000107719	0.297896	ENSG00000186603
ENSG00000207721	0.297896	ENSG00000230590
ENSG00000211655	0.297896	ENSG00000252010
ENSG00000177311	0.297895	ENSG00000188313
ENSG00000108819	0.297895	ENSG00000189159
ENSG00000172824	0.297895	ENSG00000196267
ENSG00000111247	0.297894	ENSG00000153071
ENSG00000138172	0.297894	ENSG00000175414
ENSG00000199436	0.297894	ENSG00000211968
ENSG00000114125	0.297893	ENSG00000133134
ENSG00000085871	0.297893	ENSG00000140497
ENSG00000149932	0.297893	ENSG00000226055
ENSG00000147548	0.297893	ENSG00000270629
ENSG00000064651	0.297892	ENSG00000110042
ENSG00000106028	0.297892	ENSG00000153767
ENSG00000166340	0.297892	ENSG00000188921
ENSG00000128159	0.297891	ENSG00000187147
ENSG00000113263	0.297891	ENSG00000233093
ENSG00000115325	0.29789	ENSG00000135709
ENSG00000116903	0.29789	ENSG00000142676
ENSG00000121481	0.29789	ENSG00000169564
ENSG00000212402	0.29789	ENSG00000242732
ENSG00000066923	0.297889	ENSG00000169251
ENSG00000142409	0.297889	ENSG00000179933
ENSG00000088179	0.297889	ENSG00000186654
ENSG00000077463	0.297889	ENSG00000196588
ENSG00000171862	0.297889	ENSG00000235141
ENSG00000102970	0.297888	ENSG00000128159
ENSG00000133574	0.297888	ENSG00000142684
ENSG00000205609	0.297888	ENSG00000227372
ENSG00000160957	0.297888	ENSG00000244687
ENSG00000107672	0.297888	ENSG00000248256
ENSG00000196741	0.297888	ENSG00000270959
ENSG00000115128	0.297887	ENSG00000141867
ENSG00000105669	0.297887	ENSG00000150459
ENSG00000102970	0.297887	ENSG00000167595
ENSG00000160685	0.297887	ENSG00000184307
ENSG00000103507	0.297887	ENSG00000188825
ENSG00000167595	0.297887	ENSG00000214253
ENSG00000114933	0.297887	ENSG00000264169
ENSG00000092067	0.297886	ENSG00000141756
ENSG00000147403	0.297886	ENSG00000183091
ENSG00000175105	0.297886	ENSG00000188522
ENSG00000118707	0.297885	ENSG00000166340
ENSG00000136485	0.297885	ENSG00000185024
ENSG00000159348	0.297885	ENSG00000213639
ENSG00000127837	0.297884	ENSG00000140598
ENSG00000116701	0.297884	ENSG00000185905
ENSG00000167397	0.297884	ENSG00000211658
ENSG00000197747	0.297883	ENSG00000228817
ENSG00000005810	0.297882	ENSG00000158864
ENSG00000117419	0.297882	ENSG00000160325
ENSG00000075151	0.297882	ENSG00000168101
ENSG00000203805	0.297882	ENSG00000232973
ENSG00000148335	0.297881	ENSG00000169599
ENSG00000199598	0.297881	ENSG00000226243
ENSG00000165476	0.297881	ENSG00000243426
ENSG00000125505	0.297881	ENSG00000252864
ENSG00000029725	0.29788	ENSG00000168036
ENSG00000153815	0.29788	ENSG00000169372
ENSG00000163159	0.29788	ENSG00000176700
ENSG00000087085	0.29788	ENSG00000178163
ENSG00000172831	0.29788	ENSG00000196576
ENSG00000103313	0.297879	ENSG00000148834
ENSG00000105778	0.297879	ENSG00000157978
ENSG00000165891	0.297879	ENSG00000171827
ENSG00000085871	0.297879	ENSG00000177613
ENSG00000104823	0.297879	ENSG00000196262
ENSG00000133597	0.297878	ENSG00000231205
ENSG00000158604	0.297878	ENSG00000274759
ENSG00000115216	0.297877	ENSG00000179950
ENSG00000119535	0.297877	ENSG00000183077
ENSG00000090238	0.297877	ENSG00000270647
ENSG00000121104	0.297876	ENSG00000135956
ENSG00000147955	0.297876	ENSG00000164975
ENSG00000163703	0.297876	ENSG00000197841
ENSG00000108406	0.297875	ENSG00000184900
ENSG00000167680	0.297874	ENSG00000196296
ENSG00000066933	0.297874	ENSG00000197713
ENSG00000184194	0.297874	ENSG00000198520
ENSG00000162607	0.297874	ENSG00000281376
ENSG00000114125	0.297873	ENSG00000120693
ENSG00000119596	0.297873	ENSG00000167182
ENSG00000129562	0.297873	ENSG00000240454
ENSG00000025800	0.297872	ENSG00000077514
ENSG00000168078	0.297872	ENSG00000171502
ENSG00000107672	0.297872	ENSG00000175854
ENSG00000063176	0.297871	ENSG00000080189
ENSG00000101342	0.297871	ENSG00000101347
ENSG00000165168	0.297871	ENSG00000225222
ENSG00000112473	0.297871	ENSG00000237476
ENSG00000178982	0.297871	ENSG00000273311
ENSG00000137574	0.29787	ENSG00000138757
ENSG00000134744	0.29787	ENSG00000144118
ENSG00000117118	0.29787	ENSG00000167553
ENSG00000122644	0.29787	ENSG00000196979
ENSG00000151458	0.29787	ENSG00000244040
ENSG00000136492	0.297868	ENSG00000188283
ENSG00000102531	0.297868	ENSG00000219146
ENSG00000184840	0.297868	ENSG00000228097
ENSG00000258498	0.297868	ENSG00000268895
ENSG00000152894	0.297867	ENSG00000164463
ENSG00000160948	0.297867	ENSG00000178498
ENSG00000186010	0.297867	ENSG00000204392
ENSG00000074201	0.297867	ENSG00000228976
ENSG00000100028	0.297866	ENSG00000126267
ENSG00000116350	0.297866	ENSG00000144395
ENSG00000074842	0.297866	ENSG00000151090
ENSG00000151702	0.297866	ENSG00000152767
ENSG00000181007	0.297866	ENSG00000213799
ENSG00000151229	0.297864	ENSG00000197483
ENSG00000130005	0.297864	ENSG00000239207
ENSG00000185052	0.297863	ENSG00000229590
ENSG00000119397	0.297862	ENSG00000185973
ENSG00000111087	0.297862	ENSG00000197372
ENSG00000162704	0.297862	ENSG00000205352
ENSG00000108091	0.297862	ENSG00000206932
ENSG00000103313	0.297862	ENSG00000243147
ENSG00000204923	0.297862	ENSG00000270427
ENSG00000110697	0.297861	ENSG00000141480
ENSG00000102302	0.297861	ENSG00000142405
ENSG00000162576	0.297861	ENSG00000176390
ENSG00000204271	0.297861	ENSG00000207031
ENSG00000197471	0.297861	ENSG00000225222
ENSG00000151702	0.297861	ENSG00000246334
ENSG00000126756	0.29786	ENSG00000136810
ENSG00000137210	0.29786	ENSG00000168056
ENSG00000142409	0.29786	ENSG00000196504
ENSG00000107185	0.29786	ENSG00000235194
ENSG00000187116	0.29786	ENSG00000272325
ENSG00000106355	0.297859	ENSG00000127083
ENSG00000113108	0.297859	ENSG00000137055
ENSG00000111224	0.297859	ENSG00000213137
ENSG00000132122	0.297858	ENSG00000241839
ENSG00000116985	0.297857	ENSG00000120860
ENSG00000046604	0.297856	ENSG00000138080
ENSG00000167880	0.297856	ENSG00000170439
ENSG00000211645	0.297856	ENSG00000229106
ENSG00000184307	0.297856	ENSG00000249437
ENSG00000087302	0.297855	ENSG00000102103
ENSG00000116649	0.297855	ENSG00000178761
ENSG00000112062	0.297854	ENSG00000170017
ENSG00000207194	0.297854	ENSG00000228976
ENSG00000127445	0.297853	ENSG00000168887
ENSG00000136930	0.297853	ENSG00000177733
ENSG00000120889	0.297853	ENSG00000184887
ENSG00000127870	0.297853	ENSG00000203688
ENSG00000119616	0.297852	ENSG00000120913
ENSG00000101911	0.297852	ENSG00000211765
ENSG00000104894	0.297852	ENSG00000248522
ENSG00000132424	0.297851	ENSG00000160799
ENSG00000063244	0.29785	ENSG00000163235
ENSG00000089737	0.29785	ENSG00000171303
ENSG00000117419	0.29785	ENSG00000171700
ENSG00000121579	0.29785	ENSG00000174501
ENSG00000138185	0.29785	ENSG00000178904
ENSG00000133985	0.29785	ENSG00000181631
ENSG00000141582	0.29785	ENSG00000232487
ENSG00000082074	0.297849	ENSG00000112599
ENSG00000084652	0.297849	ENSG00000149932
ENSG00000117691	0.297849	ENSG00000174851
ENSG00000059145	0.297848	ENSG00000156398
ENSG00000014919	0.297848	ENSG00000164975
ENSG00000133067	0.297848	ENSG00000185085
ENSG00000142512	0.297848	ENSG00000258366
ENSG00000112667	0.297847	ENSG00000177125
ENSG00000197136	0.297847	ENSG00000197471
ENSG00000151532	0.297847	ENSG00000204172
ENSG00000131725	0.297847	ENSG00000227376
ENSG00000166619	0.297847	ENSG00000264169
ENSG00000117362	0.297846	ENSG00000130300
ENSG00000063244	0.297846	ENSG00000169442
ENSG00000167721	0.297846	ENSG00000211689
ENSG00000187446	0.297846	ENSG00000229456
ENSG00000104812	0.297845	ENSG00000140848
ENSG00000138663	0.297845	ENSG00000177733
ENSG00000085265	0.297845	ENSG00000241120
ENSG00000019102	0.297844	ENSG00000105983
ENSG00000107938	0.297844	ENSG00000136152
ENSG00000034053	0.297844	ENSG00000180861
ENSG00000048028	0.297843	ENSG00000108829
ENSG00000013306	0.297843	ENSG00000135924
ENSG00000100271	0.297843	ENSG00000136867
ENSG00000127530	0.297842	ENSG00000134460
ENSG00000149932	0.297842	ENSG00000226243
ENSG00000119632	0.297841	ENSG00000139154
ENSG00000130193	0.297841	ENSG00000176390
ENSG00000140030	0.297841	ENSG00000239900
ENSG00000116604	0.297841	ENSG00000275090
ENSG00000198860	0.297841	ENSG00000275549
ENSG00000103091	0.29784	ENSG00000110888
ENSG00000131116	0.29784	ENSG00000134247
ENSG00000132670	0.29784	ENSG00000140992
ENSG00000160211	0.29784	ENSG00000163481
ENSG00000155506	0.29784	ENSG00000165775
ENSG00000114573	0.297839	ENSG00000144118
ENSG00000113282	0.297838	ENSG00000127511
ENSG00000132464	0.297838	ENSG00000136930
ENSG00000099385	0.297838	ENSG00000150776
ENSG00000138772	0.297838	ENSG00000173391
ENSG00000163154	0.297838	ENSG00000202566
ENSG00000102898	0.297838	ENSG00000280080
ENSG00000009790	0.297837	ENSG00000239900
ENSG00000127334	0.297836	ENSG00000140044
ENSG00000151500	0.297836	ENSG00000159579
ENSG00000130733	0.297836	ENSG00000198018
ENSG00000100410	0.297835	ENSG00000163154
ENSG00000108774	0.297834	ENSG00000242732
ENSG00000214626	0.297834	ENSG00000248333
ENSG00000106609	0.297833	ENSG00000121579
ENSG00000065518	0.297833	ENSG00000164091
ENSG00000077092	0.297833	ENSG00000197329
ENSG00000188167	0.297833	ENSG00000273311
ENSG00000175854	0.297832	ENSG00000206746
ENSG00000023041	0.297832	ENSG00000211945
ENSG00000241343	0.297832	ENSG00000249784
ENSG00000137522	0.297831	ENSG00000140030
ENSG00000151702	0.297831	ENSG00000162437
ENSG00000116711	0.297831	ENSG00000189159
ENSG00000170604	0.297831	ENSG00000207325
ENSG00000227911	0.297831	ENSG00000239887
ENSG00000162236	0.297831	ENSG00000248333
ENSG00000134243	0.29783	ENSG00000141293
ENSG00000166454	0.29783	ENSG00000170348
ENSG00000161021	0.29783	ENSG00000264538
ENSG00000114126	0.297829	ENSG00000128159
ENSG00000140262	0.297829	ENSG00000161547
ENSG00000144445	0.297829	ENSG00000165914
ENSG00000100441	0.297829	ENSG00000169718
ENSG00000198113	0.297829	ENSG00000214253
ENSG00000148110	0.297829	ENSG00000216490
ENSG00000073921	0.297829	ENSG00000235863
ENSG00000128340	0.297828	ENSG00000139278
ENSG00000131584	0.297828	ENSG00000145287
ENSG00000182473	0.297828	ENSG00000212443
ENSG00000087502	0.297827	ENSG00000139921
ENSG00000106089	0.297827	ENSG00000178934
ENSG00000103472	0.297826	ENSG00000158985
ENSG00000034053	0.297825	ENSG00000116198
ENSG00000114503	0.297825	ENSG00000124562
ENSG00000102870	0.297825	ENSG00000152580
ENSG00000164039	0.297825	ENSG00000170458
ENSG00000169413	0.297825	ENSG00000198894
ENSG00000102390	0.297825	ENSG00000214761
ENSG00000099958	0.297824	ENSG00000101200
ENSG00000120948	0.297824	ENSG00000138617
ENSG00000198113	0.297824	ENSG00000224078
ENSG00000105819	0.297823	ENSG00000108819
ENSG00000123094	0.297823	ENSG00000140406
ENSG00000070031	0.297823	ENSG00000183734
ENSG00000171307	0.297823	ENSG00000211855
ENSG00000122705	0.297822	ENSG00000160293
ENSG00000088986	0.297822	ENSG00000163170
ENSG00000126067	0.297822	ENSG00000170075
ENSG00000103275	0.297822	ENSG00000184983
ENSG00000007402	0.297822	ENSG00000196586
ENSG00000132464	0.297821	ENSG00000139880
ENSG00000105771	0.297821	ENSG00000228817
ENSG00000125945	0.29782	ENSG00000154734
ENSG00000074842	0.297819	ENSG00000154146
ENSG00000009790	0.297819	ENSG00000196712
ENSG00000105669	0.297819	ENSG00000213979
ENSG00000101421	0.297817	ENSG00000105514
ENSG00000134686	0.297817	ENSG00000138785
ENSG00000105983	0.297817	ENSG00000142684
ENSG00000151360	0.297817	ENSG00000157554
ENSG00000129084	0.297816	ENSG00000163479
ENSG00000121058	0.297816	ENSG00000166454
ENSG00000105819	0.297816	ENSG00000215808
ENSG00000170653	0.297816	ENSG00000236548
ENSG00000078246	0.297815	ENSG00000132603
ENSG00000099783	0.297815	ENSG00000146830
ENSG00000146192	0.297815	ENSG00000169567
ENSG00000134970	0.297814	ENSG00000186153
ENSG00000138448	0.297814	ENSG00000198934
ENSG00000163918	0.297813	ENSG00000170458
ENSG00000119596	0.297813	ENSG00000239883
ENSG00000067182	0.297812	ENSG00000165775
ENSG00000108091	0.297812	ENSG00000211644
ENSG00000100350	0.297811	ENSG00000102970
ENSG00000110799	0.29781	ENSG00000145911
ENSG00000132429	0.29781	ENSG00000152767
ENSG00000110697	0.29781	ENSG00000186010
ENSG00000202538	0.29781	ENSG00000203993
ENSG00000163046	0.297809	ENSG00000167515
ENSG00000116459	0.297809	ENSG00000224041
ENSG00000072756	0.297808	ENSG00000072840
ENSG00000043093	0.297808	ENSG00000145216
ENSG00000140043	0.297808	ENSG00000160791
ENSG00000105963	0.297808	ENSG00000169220
ENSG00000102302	0.297808	ENSG00000188295
ENSG00000166963	0.297808	ENSG00000267080
ENSG00000115762	0.297807	ENSG00000119401
ENSG00000079462	0.297807	ENSG00000170142
ENSG00000132694	0.297807	ENSG00000187554
ENSG00000006432	0.297806	ENSG00000115109
ENSG00000105248	0.297806	ENSG00000140030
ENSG00000006015	0.297806	ENSG00000180198
ENSG00000119650	0.297806	ENSG00000203688
ENSG00000140497	0.297806	ENSG00000229106
ENSG00000065518	0.297805	ENSG00000164758
ENSG00000147650	0.297805	ENSG00000171492
ENSG00000213801	0.297805	ENSG00000228594
ENSG00000126821	0.297804	ENSG00000164919
ENSG00000163823	0.297804	ENSG00000181192
ENSG00000023041	0.297804	ENSG00000252590
ENSG00000099840	0.297803	ENSG00000236753
ENSG00000228817	0.297803	ENSG00000256235
ENSG00000160326	0.297802	ENSG00000199436
ENSG00000139343	0.297802	ENSG00000251791
ENSG00000167766	0.297802	ENSG00000256087
ENSG00000139990	0.297802	ENSG00000269293
ENSG00000122188	0.297801	ENSG00000132825
ENSG00000154277	0.297801	ENSG00000183166
ENSG00000158850	0.297801	ENSG00000185220
ENSG00000064651	0.297801	ENSG00000237693
ENSG00000140391	0.2978	ENSG00000185101
ENSG00000080603	0.2978	ENSG00000186185
ENSG00000147133	0.297799	ENSG00000148110
ENSG00000136261	0.297799	ENSG00000196466
ENSG00000108946	0.297799	ENSG00000206859
ENSG00000015153	0.297799	ENSG00000254505
ENSG00000133142	0.297798	ENSG00000140497
ENSG00000135390	0.297798	ENSG00000142405
ENSG00000112212	0.297798	ENSG00000146192
ENSG00000134247	0.297798	ENSG00000146192
ENSG00000108561	0.297798	ENSG00000264169
ENSG00000104903	0.297797	ENSG00000113763
ENSG00000011243	0.297797	ENSG00000134453
ENSG00000127837	0.297797	ENSG00000141867
ENSG00000077157	0.297797	ENSG00000142197
ENSG00000163046	0.297797	ENSG00000186517
ENSG00000137310	0.297797	ENSG00000189409
ENSG00000110497	0.297796	ENSG00000118579
ENSG00000005206	0.297796	ENSG00000136485
ENSG00000162645	0.297796	ENSG00000225434
ENSG00000168056	0.297796	ENSG00000236753
ENSG00000112695	0.297795	ENSG00000123146
ENSG00000134744	0.297795	ENSG00000135766
ENSG00000142583	0.297795	ENSG00000157554
ENSG00000119650	0.297795	ENSG00000164484
ENSG00000141252	0.297795	ENSG00000245105
ENSG00000138182	0.297794	ENSG00000163950
ENSG00000243313	0.297794	ENSG00000270647
ENSG00000100439	0.297793	ENSG00000172943
ENSG00000078403	0.297793	ENSG00000180917
ENSG00000116396	0.297793	ENSG00000222626
ENSG00000225422	0.297793	ENSG00000279078
ENSG00000119689	0.297792	ENSG00000167978
ENSG00000130193	0.297792	ENSG00000227507
ENSG00000117971	0.297791	ENSG00000168488
ENSG00000157014	0.297791	ENSG00000198113
ENSG00000029725	0.29779	ENSG00000213854
ENSG00000005249	0.297789	ENSG00000163472
ENSG00000168612	0.297789	ENSG00000235453
ENSG00000167705	0.297789	ENSG00000256269
ENSG00000107833	0.297788	ENSG00000108819
ENSG00000105287	0.297788	ENSG00000128595
ENSG00000132424	0.297788	ENSG00000133142
ENSG00000166793	0.297788	ENSG00000170180
ENSG00000122687	0.297788	ENSG00000228415
ENSG00000178567	0.297787	ENSG00000248445
ENSG00000225405	0.297787	ENSG00000249784
ENSG00000121764	0.297787	ENSG00000272419
ENSG00000145708	0.297786	ENSG00000205978
ENSG00000151702	0.297786	ENSG00000212402
ENSG00000156127	0.297786	ENSG00000213516
ENSG00000043039	0.297786	ENSG00000229124
ENSG00000100116	0.297785	ENSG00000141867
ENSG00000138757	0.297785	ENSG00000186517
ENSG00000079257	0.297785	ENSG00000229106
ENSG00000062650	0.297784	ENSG00000082014
ENSG00000102935	0.297784	ENSG00000138180
ENSG00000136859	0.297784	ENSG00000142684
ENSG00000099330	0.297784	ENSG00000167565
ENSG00000116209	0.297784	ENSG00000172172
ENSG00000213024	0.297784	ENSG00000256269
ENSG00000229894	0.297783	ENSG00000239742
ENSG00000110723	0.297782	ENSG00000170967
ENSG00000169955	0.297782	ENSG00000175416
ENSG00000135709	0.297782	ENSG00000244642
ENSG00000162543	0.297781	ENSG00000164241
ENSG00000156973	0.297781	ENSG00000236577
ENSG00000020577	0.29778	ENSG00000067066
ENSG00000082898	0.29778	ENSG00000130856
ENSG00000006015	0.29778	ENSG00000142065
ENSG00000125971	0.29778	ENSG00000196227
ENSG00000155506	0.297779	ENSG00000171174
ENSG00000229456	0.297779	ENSG00000232587
ENSG00000107874	0.297778	ENSG00000110723
ENSG00000167770	0.297778	ENSG00000183734
ENSG00000116903	0.297778	ENSG00000240853
ENSG00000135040	0.297777	ENSG00000214530
ENSG00000110713	0.297776	ENSG00000142444
ENSG00000130821	0.297776	ENSG00000148218
ENSG00000129810	0.297776	ENSG00000166197
ENSG00000147202	0.297776	ENSG00000198598
ENSG00000175701	0.297776	ENSG00000203760
ENSG00000133134	0.297775	ENSG00000168918
ENSG00000213448	0.297775	ENSG00000235863
ENSG00000118898	0.297775	ENSG00000238057
ENSG00000159842	0.297773	ENSG00000171100
ENSG00000232493	0.297773	ENSG00000244642
ENSG00000104365	0.297772	ENSG00000136152
ENSG00000138772	0.297772	ENSG00000163362
ENSG00000170581	0.297772	ENSG00000185507
ENSG00000070495	0.297772	ENSG00000198730
ENSG00000143889	0.297771	ENSG00000214018
ENSG00000040341	0.29777	ENSG00000164828
ENSG00000160959	0.29777	ENSG00000175416
ENSG00000117643	0.29777	ENSG00000186575
ENSG00000165476	0.297769	ENSG00000232593
ENSG00000139116	0.297768	ENSG00000149260
ENSG00000131979	0.297768	ENSG00000171940
ENSG00000117691	0.297768	ENSG00000187736
ENSG00000166925	0.297768	ENSG00000232587
ENSG00000114554	0.297767	ENSG00000118058
ENSG00000115762	0.297767	ENSG00000152082
ENSG00000156928	0.297767	ENSG00000176261
ENSG00000100242	0.297767	ENSG00000196323
ENSG00000174891	0.297766	ENSG00000176155
ENSG00000134247	0.297766	ENSG00000183077
ENSG00000116209	0.297766	ENSG00000213137
ENSG00000087302	0.297765	ENSG00000158864
ENSG00000105717	0.297765	ENSG00000228097
ENSG00000100804	0.297764	ENSG00000161057
ENSG00000141441	0.297764	ENSG00000165959
ENSG00000178982	0.297764	ENSG00000186577
ENSG00000074370	0.297764	ENSG00000242802
ENSG00000136485	0.297763	ENSG00000167770
ENSG00000100888	0.297763	ENSG00000169764
ENSG00000167964	0.297763	ENSG00000175182
ENSG00000108439	0.297763	ENSG00000181830
ENSG00000149308	0.297763	ENSG00000211966
ENSG00000126067	0.297763	ENSG00000251474
ENSG00000205784	0.297763	ENSG00000288596
ENSG00000101138	0.297762	ENSG00000158473
ENSG00000114745	0.297762	ENSG00000236184
ENSG00000167861	0.297762	ENSG00000257957
ENSG00000174951	0.297761	ENSG00000205930
ENSG00000091527	0.297761	ENSG00000244642
ENSG00000105520	0.29776	ENSG00000108239
ENSG00000063601	0.29776	ENSG00000146414
ENSG00000104863	0.29776	ENSG00000173638
ENSG00000185811	0.29776	ENSG00000188994
ENSG00000138018	0.29776	ENSG00000213445
ENSG00000115204	0.29776	ENSG00000231340
ENSG00000128185	0.297759	ENSG00000183955
ENSG00000121764	0.297759	ENSG00000204767
ENSG00000154723	0.297758	ENSG00000173040
ENSG00000172845	0.297758	ENSG00000235740
ENSG00000136261	0.297757	ENSG00000169217
ENSG00000132676	0.297757	ENSG00000182473
ENSG00000055483	0.297757	ENSG00000185115
ENSG00000117643	0.297757	ENSG00000265727
ENSG00000114503	0.297756	ENSG00000170619
ENSG00000146066	0.297756	ENSG00000197747
ENSG00000100028	0.297755	ENSG00000125991
ENSG00000067955	0.297755	ENSG00000130598
ENSG00000204103	0.297755	ENSG00000235169
ENSG00000120253	0.297754	ENSG00000126062
ENSG00000107738	0.297754	ENSG00000185905
ENSG00000184203	0.297753	ENSG00000226688
ENSG00000103274	0.297752	ENSG00000188994
ENSG00000138777	0.297752	ENSG00000204209
ENSG00000115128	0.297752	ENSG00000219146
ENSG00000165322	0.297752	ENSG00000240038
ENSG00000152291	0.297752	ENSG00000264268
ENSG00000116138	0.297751	ENSG00000158473
ENSG00000149930	0.297751	ENSG00000163810
ENSG00000166225	0.297751	ENSG00000197586
ENSG00000116095	0.297751	ENSG00000198597
ENSG00000104881	0.29775	ENSG00000118231
ENSG00000116237	0.29775	ENSG00000161547
ENSG00000101916	0.297749	ENSG00000125629
ENSG00000167528	0.297749	ENSG00000214530
ENSG00000122694	0.297748	ENSG00000176087
ENSG00000108819	0.297748	ENSG00000226243
ENSG00000143258	0.297747	ENSG00000143614
ENSG00000130733	0.297747	ENSG00000167004
ENSG00000087302	0.297747	ENSG00000169084
ENSG00000133256	0.297747	ENSG00000197301
ENSG00000175073	0.297747	ENSG00000227201
ENSG00000152620	0.297746	ENSG00000167992
ENSG00000100151	0.297745	ENSG00000141858
ENSG00000120913	0.297745	ENSG00000167595
ENSG00000089737	0.297745	ENSG00000172216
ENSG00000211645	0.297745	ENSG00000230465
ENSG00000106367	0.297744	ENSG00000117505
ENSG00000187118	0.297744	ENSG00000281103
ENSG00000103222	0.297743	ENSG00000123411
ENSG00000058866	0.297743	ENSG00000135709
ENSG00000105983	0.297743	ENSG00000157014
ENSG00000183520	0.297743	ENSG00000196453
ENSG00000137073	0.297742	ENSG00000143776
ENSG00000129673	0.297742	ENSG00000158869
ENSG00000130725	0.297742	ENSG00000162999
ENSG00000174233	0.297742	ENSG00000179409
ENSG00000143614	0.297742	ENSG00000186575
ENSG00000119729	0.297742	ENSG00000199436
ENSG00000158869	0.297742	ENSG00000228380
ENSG00000115685	0.297742	ENSG00000241685
ENSG00000156802	0.297742	ENSG00000245164
ENSG00000126070	0.297742	ENSG00000270772
ENSG00000104267	0.297741	ENSG00000149131
ENSG00000139117	0.297741	ENSG00000166619
ENSG00000179051	0.297741	ENSG00000186184
ENSG00000114316	0.297741	ENSG00000197070
ENSG00000104980	0.297741	ENSG00000215808
ENSG00000198113	0.297741	ENSG00000278611
ENSG00000108406	0.297739	ENSG00000148288
ENSG00000142168	0.297739	ENSG00000176700
ENSG00000172995	0.297739	ENSG00000184226
ENSG00000144036	0.297739	ENSG00000254633
ENSG00000034053	0.297738	ENSG00000141293
ENSG00000186919	0.297738	ENSG00000229106
ENSG00000110536	0.297737	ENSG00000138639
ENSG00000119969	0.297737	ENSG00000146830
ENSG00000136869	0.297737	ENSG00000227695
ENSG00000101347	0.297736	ENSG00000146830
ENSG00000138617	0.297736	ENSG00000149308
ENSG00000186660	0.297736	ENSG00000196189
ENSG00000104154	0.297735	ENSG00000180871
ENSG00000138772	0.297735	ENSG00000197301
ENSG00000132912	0.297735	ENSG00000226441
ENSG00000108061	0.297735	ENSG00000238795
ENSG00000110700	0.297734	ENSG00000128641
ENSG00000091527	0.297734	ENSG00000176994
ENSG00000108622	0.297734	ENSG00000233622
ENSG00000074410	0.297734	ENSG00000251562
ENSG00000010327	0.297733	ENSG00000099864
ENSG00000101421	0.297733	ENSG00000107833
ENSG00000100614	0.297733	ENSG00000124659
ENSG00000126768	0.297733	ENSG00000169220
ENSG00000119650	0.297733	ENSG00000169955
ENSG00000011405	0.297733	ENSG00000198700
ENSG00000169564	0.297733	ENSG00000212443
ENSG00000142534	0.297733	ENSG00000238795
ENSG00000113575	0.297732	ENSG00000198258
ENSG00000136930	0.297732	ENSG00000228594
ENSG00000123472	0.297731	ENSG00000127922
ENSG00000135362	0.297731	ENSG00000152061
ENSG00000145014	0.297731	ENSG00000163710
ENSG00000125257	0.297731	ENSG00000211956
ENSG00000118513	0.29773	ENSG00000123201
ENSG00000101187	0.29773	ENSG00000125505
ENSG00000137343	0.29773	ENSG00000148943
ENSG00000004468	0.29773	ENSG00000196684
ENSG00000183475	0.297729	ENSG00000213876
ENSG00000142192	0.297729	ENSG00000229106
ENSG00000149658	0.297729	ENSG00000229692
ENSG00000091542	0.297728	ENSG00000164039
ENSG00000186575	0.297728	ENSG00000244642
ENSG00000136867	0.297727	ENSG00000187147
ENSG00000075391	0.297727	ENSG00000227195
ENSG00000006555	0.297726	ENSG00000158716
ENSG00000099308	0.297726	ENSG00000158869
ENSG00000163541	0.297726	ENSG00000174136
ENSG00000105983	0.297726	ENSG00000211766
ENSG00000120594	0.297725	ENSG00000122705
ENSG00000183077	0.297725	ENSG00000211644
ENSG00000071626	0.297725	ENSG00000226284
ENSG00000092847	0.297724	ENSG00000177731
ENSG00000128309	0.297724	ENSG00000185607
ENSG00000136286	0.297724	ENSG00000185905
ENSG00000114573	0.297723	ENSG00000171700
ENSG00000151689	0.297723	ENSG00000225697
ENSG00000137992	0.297723	ENSG00000229948
ENSG00000142534	0.297722	ENSG00000160293
ENSG00000179950	0.297722	ENSG00000188305
ENSG00000122694	0.297722	ENSG00000206932
ENSG00000197782	0.297722	ENSG00000236008
ENSG00000147403	0.297722	ENSG00000238795
ENSG00000167770	0.297721	ENSG00000224315
ENSG00000252590	0.297721	ENSG00000281183
ENSG00000106459	0.29772	ENSG00000162521
ENSG00000215808	0.29772	ENSG00000228915
ENSG00000165168	0.29772	ENSG00000233186
ENSG00000122705	0.297719	ENSG00000281376
ENSG00000138085	0.297718	ENSG00000138134
ENSG00000152291	0.297718	ENSG00000184307
ENSG00000166394	0.297718	ENSG00000232587
ENSG00000135587	0.297717	ENSG00000173786
ENSG00000160326	0.297717	ENSG00000176700
ENSG00000214867	0.297717	ENSG00000266472
ENSG00000117643	0.297715	ENSG00000120616
ENSG00000099992	0.297715	ENSG00000123609
ENSG00000128908	0.297715	ENSG00000132549
ENSG00000110321	0.297715	ENSG00000251880
ENSG00000071242	0.297714	ENSG00000142409
ENSG00000134780	0.297714	ENSG00000164056
ENSG00000169180	0.297714	ENSG00000188735
ENSG00000084090	0.297713	ENSG00000118007
ENSG00000175416	0.297713	ENSG00000188167
ENSG00000107341	0.297712	ENSG00000118707
ENSG00000007402	0.297712	ENSG00000142657
ENSG00000167371	0.297712	ENSG00000185920
ENSG00000105281	0.297712	ENSG00000213462
ENSG00000105819	0.297712	ENSG00000259073
ENSG00000108039	0.297711	ENSG00000158467
ENSG00000071655	0.297711	ENSG00000163694
ENSG00000185252	0.297711	ENSG00000226688
ENSG00000116489	0.29771	ENSG00000168283
ENSG00000116857	0.29771	ENSG00000174715
ENSG00000116095	0.29771	ENSG00000185905
ENSG00000183475	0.29771	ENSG00000220867
ENSG00000251791	0.29771	ENSG00000256134
ENSG00000116711	0.297709	ENSG00000197471
ENSG00000176155	0.297709	ENSG00000235823
ENSG00000163737	0.297708	ENSG00000173744
ENSG00000122687	0.297707	ENSG00000167130
ENSG00000133805	0.297707	ENSG00000176105
ENSG00000012963	0.297706	ENSG00000185220
ENSG00000125875	0.297706	ENSG00000185347
ENSG00000072135	0.297706	ENSG00000188827
ENSG00000135720	0.297704	ENSG00000167302
ENSG00000198932	0.297704	ENSG00000213854
ENSG00000115073	0.297704	ENSG00000214530
ENSG00000108798	0.297703	ENSG00000131381
ENSG00000160957	0.297703	ENSG00000169413
ENSG00000168259	0.297703	ENSG00000186517
ENSG00000186577	0.297703	ENSG00000186767
ENSG00000041988	0.297702	ENSG00000157181
ENSG00000024422	0.297702	ENSG00000213722
ENSG00000117450	0.297702	ENSG00000257957
ENSG00000145819	0.297701	ENSG00000212443
ENSG00000075651	0.2977	ENSG00000136630
ENSG00000123094	0.2977	ENSG00000154582
ENSG00000169567	0.2977	ENSG00000187736
ENSG00000104980	0.2977	ENSG00000198498
ENSG00000226801	0.2977	ENSG00000270647
ENSG00000142409	0.297699	ENSG00000146776
ENSG00000122121	0.297699	ENSG00000147180
ENSG00000069329	0.297699	ENSG00000226705
ENSG00000114405	0.297699	ENSG00000248476
ENSG00000165775	0.297698	ENSG00000174891
ENSG00000101421	0.297698	ENSG00000188643
ENSG00000166340	0.297698	ENSG00000236254
ENSG00000150667	0.297697	ENSG00000184194
ENSG00000170909	0.297696	ENSG00000232587
ENSG00000107738	0.297696	ENSG00000254842
ENSG00000161526	0.297694	ENSG00000172888
ENSG00000008853	0.297694	ENSG00000243333
ENSG00000130511	0.297693	ENSG00000154518
ENSG00000163046	0.297693	ENSG00000178695
ENSG00000160014	0.297693	ENSG00000235173
ENSG00000057252	0.297693	ENSG00000241120
ENSG00000071575	0.297692	ENSG00000166128
ENSG00000232487	0.297692	ENSG00000254856
ENSG00000177469	0.297692	ENSG00000274576
ENSG00000168438	0.297692	ENSG00000277734
ENSG00000102531	0.297691	ENSG00000171700
ENSG00000134825	0.297691	ENSG00000232587
ENSG00000126062	0.297691	ENSG00000244610
ENSG00000242732	0.297691	ENSG00000270647
ENSG00000109381	0.29769	ENSG00000166925
ENSG00000153815	0.29769	ENSG00000167987
ENSG00000165175	0.29769	ENSG00000198113
ENSG00000112335	0.29769	ENSG00000198856
ENSG00000164898	0.297689	ENSG00000166794
ENSG00000118523	0.297688	ENSG00000158164
ENSG00000104731	0.297688	ENSG00000174348
ENSG00000196998	0.297688	ENSG00000197912
ENSG00000087088	0.297688	ENSG00000233429
ENSG00000177733	0.297688	ENSG00000243406
ENSG00000173110	0.297688	ENSG00000261971
ENSG00000152785	0.297688	ENSG00000276778
ENSG00000049541	0.297687	ENSG00000119401
ENSG00000197329	0.297687	ENSG00000204103
ENSG00000187922	0.297687	ENSG00000205056
ENSG00000179532	0.297687	ENSG00000237172
ENSG00000114013	0.297686	ENSG00000233429
ENSG00000126822	0.297686	ENSG00000274020
ENSG00000213937	0.297686	ENSG00000284922
ENSG00000063176	0.297684	ENSG00000131116
ENSG00000107874	0.297684	ENSG00000136169
ENSG00000136859	0.297684	ENSG00000169567
ENSG00000109390	0.297684	ENSG00000183751
ENSG00000168283	0.297684	ENSG00000196313
ENSG00000185905	0.297684	ENSG00000197111
ENSG00000117118	0.297684	ENSG00000197136
ENSG00000079950	0.297683	ENSG00000197102
ENSG00000160013	0.297683	ENSG00000197894
ENSG00000166532	0.297683	ENSG00000281376
ENSG00000099917	0.297682	ENSG00000204149
ENSG00000188710	0.297682	ENSG00000235065
ENSG00000105856	0.297681	ENSG00000125629
ENSG00000092529	0.297681	ENSG00000144040
ENSG00000145708	0.297681	ENSG00000171502
ENSG00000104980	0.29768	ENSG00000174744
ENSG00000077044	0.29768	ENSG00000176927
ENSG00000137221	0.29768	ENSG00000269293
ENSG00000095637	0.297679	ENSG00000100151
ENSG00000125875	0.297679	ENSG00000162704
ENSG00000141560	0.297679	ENSG00000165629
ENSG00000073008	0.297679	ENSG00000228393
ENSG00000125037	0.297678	ENSG00000141293
ENSG00000140463	0.297678	ENSG00000145741
ENSG00000167528	0.297678	ENSG00000270647
ENSG00000116670	0.297678	ENSG00000281376
ENSG00000095209	0.297677	ENSG00000140749
ENSG00000058866	0.297677	ENSG00000163625
ENSG00000100625	0.297677	ENSG00000215808
ENSG00000178105	0.297677	ENSG00000230124
ENSG00000029725	0.297677	ENSG00000240905
ENSG00000127530	0.297676	ENSG00000160051
ENSG00000167721	0.297676	ENSG00000179097
ENSG00000071462	0.297675	ENSG00000116871
ENSG00000090316	0.297675	ENSG00000122390
ENSG00000111275	0.297675	ENSG00000134480
ENSG00000101336	0.297675	ENSG00000240853
ENSG00000115841	0.297673	ENSG00000165494
ENSG00000077454	0.297673	ENSG00000185361
ENSG00000176845	0.297673	ENSG00000185591
ENSG00000198113	0.297673	ENSG00000259335
ENSG00000081019	0.297673	ENSG00000280798
ENSG00000091542	0.297672	ENSG00000115128
ENSG00000101336	0.297672	ENSG00000158473
ENSG00000119335	0.297672	ENSG00000162521
ENSG00000129084	0.297672	ENSG00000180098
ENSG00000115073	0.297671	ENSG00000172534
ENSG00000074964	0.297671	ENSG00000204946
ENSG00000165476	0.297671	ENSG00000235740
ENSG00000102034	0.29767	ENSG00000163866
ENSG00000104043	0.29767	ENSG00000164506
ENSG00000205871	0.29767	ENSG00000228816
ENSG00000083444	0.297669	ENSG00000107829
ENSG00000163221	0.297669	ENSG00000177410
ENSG00000114013	0.297669	ENSG00000213024
ENSG00000105866	0.297668	ENSG00000138772
ENSG00000143416	0.297668	ENSG00000244040
ENSG00000106052	0.297667	ENSG00000146909
ENSG00000126790	0.297667	ENSG00000160191
ENSG00000146192	0.297667	ENSG00000169252
ENSG00000149196	0.297667	ENSG00000170006
ENSG00000126653	0.297667	ENSG00000178127
ENSG00000183726	0.297667	ENSG00000183734
ENSG00000114270	0.297667	ENSG00000186575
ENSG00000215580	0.297667	ENSG00000270641
ENSG00000131116	0.297666	ENSG00000158435
ENSG00000086504	0.297666	ENSG00000163608
ENSG00000141385	0.297666	ENSG00000163932
ENSG00000116711	0.297666	ENSG00000175324
ENSG00000214253	0.297666	ENSG00000256269
ENSG00000113048	0.297665	ENSG00000204220
ENSG00000145919	0.297664	ENSG00000149679
ENSG00000100207	0.297664	ENSG00000154582
ENSG00000176463	0.297664	ENSG00000211695
ENSG00000214253	0.297664	ENSG00000267590
ENSG00000005700	0.297664	ENSG00000274020
ENSG00000106327	0.297663	ENSG00000143373
ENSG00000096384	0.297663	ENSG00000224870
ENSG00000112695	0.297663	ENSG00000242028
ENSG00000105669	0.297662	ENSG00000198597
ENSG00000167895	0.297662	ENSG00000241468
ENSG00000235173	0.297662	ENSG00000241685
ENSG00000103253	0.297661	ENSG00000135631
ENSG00000126062	0.297661	ENSG00000169032
ENSG00000104529	0.297661	ENSG00000198597
ENSG00000135299	0.297661	ENSG00000251595
ENSG00000102970	0.29766	ENSG00000116138
ENSG00000128739	0.29766	ENSG00000135636
ENSG00000106261	0.29766	ENSG00000161547
ENSG00000136891	0.29766	ENSG00000169612
ENSG00000168264	0.29766	ENSG00000186184
ENSG00000204272	0.29766	ENSG00000206885
ENSG00000159082	0.297659	ENSG00000239570
ENSG00000013016	0.297658	ENSG00000214629
ENSG00000132429	0.297658	ENSG00000229106
ENSG00000105583	0.297658	ENSG00000237248
ENSG00000101901	0.297657	ENSG00000136715
ENSG00000132694	0.297657	ENSG00000143674
ENSG00000063244	0.297657	ENSG00000175455
ENSG00000106305	0.297656	ENSG00000138085
ENSG00000099385	0.297656	ENSG00000149196
ENSG00000093167	0.297656	ENSG00000156313
ENSG00000170006	0.297656	ENSG00000188822
ENSG00000136522	0.297656	ENSG00000229106
ENSG00000228887	0.297656	ENSG00000229456
ENSG00000138663	0.297656	ENSG00000232912
ENSG00000224870	0.297656	ENSG00000264169
ENSG00000146112	0.297655	ENSG00000164465
ENSG00000001167	0.297654	ENSG00000115128
ENSG00000136051	0.297654	ENSG00000219249
ENSG00000147955	0.297654	ENSG00000271601
ENSG00000051620	0.297653	ENSG00000081760
ENSG00000019102	0.297653	ENSG00000125629
ENSG00000129810	0.297653	ENSG00000152767
ENSG00000154262	0.297653	ENSG00000176986
ENSG00000110075	0.297652	ENSG00000121989
ENSG00000110723	0.297652	ENSG00000140365
ENSG00000137947	0.297652	ENSG00000177733
ENSG00000124562	0.297651	ENSG00000181800
ENSG00000141293	0.297651	ENSG00000228097
ENSG00000163918	0.297651	ENSG00000234465
ENSG00000142959	0.29765	ENSG00000201185
ENSG00000108774	0.29765	ENSG00000211962
ENSG00000065559	0.29765	ENSG00000269821
ENSG00000102393	0.297649	ENSG00000118513
ENSG00000090432	0.297649	ENSG00000173011
ENSG00000110066	0.297649	ENSG00000176563
ENSG00000178988	0.297649	ENSG00000182257
ENSG00000224315	0.297648	ENSG00000238795
ENSG00000131626	0.297647	ENSG00000135469
ENSG00000160013	0.297647	ENSG00000198860
ENSG00000109323	0.297646	ENSG00000158711
ENSG00000122778	0.297646	ENSG00000164398
ENSG00000167850	0.297646	ENSG00000219146
ENSG00000129084	0.297646	ENSG00000228915
ENSG00000102974	0.297645	ENSG00000166408
ENSG00000175854	0.297645	ENSG00000197324
ENSG00000182141	0.297645	ENSG00000222375
ENSG00000197329	0.297645	ENSG00000232912
ENSG00000079150	0.297644	ENSG00000179242
ENSG00000112308	0.297643	ENSG00000214049
ENSG00000099341	0.297643	ENSG00000223650
ENSG00000170191	0.297643	ENSG00000242256
ENSG00000158186	0.297642	ENSG00000167173
ENSG00000131116	0.297642	ENSG00000185236
ENSG00000126581	0.297642	ENSG00000227692
ENSG00000105819	0.297642	ENSG00000232493
ENSG00000134030	0.297641	ENSG00000173320
ENSG00000013016	0.297641	ENSG00000211644
ENSG00000102543	0.29764	ENSG00000112053
ENSG00000142875	0.29764	ENSG00000176927
ENSG00000134283	0.29764	ENSG00000180098
ENSG00000105669	0.297639	ENSG00000110395
ENSG00000077092	0.297639	ENSG00000136522
ENSG00000025800	0.297639	ENSG00000224295
ENSG00000171862	0.297639	ENSG00000258730
ENSG00000015133	0.297638	ENSG00000122121
ENSG00000168876	0.297638	ENSG00000181991
ENSG00000100228	0.297637	ENSG00000137078
ENSG00000142168	0.297637	ENSG00000178695
ENSG00000175354	0.297637	ENSG00000243406
ENSG00000101421	0.297636	ENSG00000116138
ENSG00000141101	0.297636	ENSG00000228976
ENSG00000105401	0.297636	ENSG00000243426
ENSG00000080200	0.297635	ENSG00000155846
ENSG00000141505	0.297635	ENSG00000175262
ENSG00000131724	0.297635	ENSG00000185215
ENSG00000082397	0.297634	ENSG00000105426
ENSG00000160326	0.297634	ENSG00000242887
ENSG00000010319	0.297633	ENSG00000211943
ENSG00000211645	0.297633	ENSG00000264268
ENSG00000121989	0.297631	ENSG00000143450
ENSG00000026025	0.297631	ENSG00000181481
ENSG00000075340	0.297631	ENSG00000198208
ENSG00000160013	0.29763	ENSG00000211645
ENSG00000155463	0.29763	ENSG00000215712
ENSG00000106603	0.29763	ENSG00000238057
ENSG00000134955	0.29763	ENSG00000253770
ENSG00000070031	0.297628	ENSG00000159200
ENSG00000169252	0.297628	ENSG00000189050
ENSG00000103472	0.297628	ENSG00000224020
ENSG00000128604	0.297627	ENSG00000185420
ENSG00000070770	0.297627	ENSG00000198870
ENSG00000181929	0.297627	ENSG00000232928
ENSG00000243609	0.297627	ENSG00000257957
ENSG00000119042	0.297626	ENSG00000179796
ENSG00000074964	0.297626	ENSG00000237711
ENSG00000110063	0.297625	ENSG00000115307
ENSG00000100504	0.297625	ENSG00000131187
ENSG00000091542	0.297625	ENSG00000142684
ENSG00000126768	0.297625	ENSG00000173327
ENSG00000104980	0.297624	ENSG00000147162
ENSG00000119777	0.297624	ENSG00000168411
ENSG00000116809	0.297623	ENSG00000128951
ENSG00000104529	0.297623	ENSG00000238795
ENSG00000111424	0.297623	ENSG00000265727
ENSG00000140749	0.297622	ENSG00000163932
ENSG00000136051	0.297622	ENSG00000232024
ENSG00000118922	0.297622	ENSG00000275023
ENSG00000105854	0.297621	ENSG00000205730
ENSG00000229456	0.297621	ENSG00000265491
ENSG00000102908	0.29762	ENSG00000116918
ENSG00000081760	0.29762	ENSG00000160051
ENSG00000164284	0.29762	ENSG00000167207
ENSG00000156017	0.29762	ENSG00000170604
ENSG00000089693	0.297619	ENSG00000100526
ENSG00000116138	0.297619	ENSG00000138131
ENSG00000100335	0.297618	ENSG00000125970
ENSG00000130193	0.297618	ENSG00000198934
ENSG00000025800	0.297618	ENSG00000230184
ENSG00000165775	0.297618	ENSG00000257957
ENSG00000144649	0.297617	ENSG00000248333
ENSG00000196422	0.297617	ENSG00000254842
ENSG00000197081	0.297616	ENSG00000228097
ENSG00000170191	0.297616	ENSG00000252590
ENSG00000124562	0.297615	ENSG00000175390
ENSG00000141699	0.297615	ENSG00000244687
ENSG00000108439	0.297614	ENSG00000120686
ENSG00000115170	0.297614	ENSG00000151929
ENSG00000088986	0.297614	ENSG00000154222
ENSG00000135446	0.297614	ENSG00000180902
ENSG00000173163	0.297614	ENSG00000204482
ENSG00000099840	0.297614	ENSG00000214253
ENSG00000010292	0.297613	ENSG00000111206
ENSG00000020129	0.297613	ENSG00000134247
ENSG00000101421	0.297613	ENSG00000138018
ENSG00000114573	0.297613	ENSG00000170909
ENSG00000186660	0.297613	ENSG00000189136
ENSG00000110955	0.297612	ENSG00000128340
ENSG00000124134	0.297612	ENSG00000160208
ENSG00000138115	0.297612	ENSG00000166925
ENSG00000101421	0.297612	ENSG00000168056
ENSG00000163235	0.297612	ENSG00000226352
ENSG00000160469	0.297612	ENSG00000276231
ENSG00000084090	0.297611	ENSG00000104412
ENSG00000119929	0.297611	ENSG00000147874
ENSG00000121680	0.297611	ENSG00000180354
ENSG00000162819	0.297611	ENSG00000215808
ENSG00000116747	0.297611	ENSG00000253770
ENSG00000062650	0.297611	ENSG00000261408
ENSG00000106714	0.29761	ENSG00000136111
ENSG00000130699	0.29761	ENSG00000166136
ENSG00000161048	0.29761	ENSG00000226352
ENSG00000115325	0.297609	ENSG00000136842
ENSG00000145491	0.297609	ENSG00000185627
ENSG00000114796	0.297608	ENSG00000141384
ENSG00000127720	0.297608	ENSG00000160326
ENSG00000101342	0.297608	ENSG00000271161
ENSG00000112212	0.297607	ENSG00000116017
ENSG00000163221	0.297607	ENSG00000163251
ENSG00000119844	0.297607	ENSG00000171865
ENSG00000172943	0.297607	ENSG00000180182
ENSG00000107551	0.297606	ENSG00000156299
ENSG00000084652	0.297606	ENSG00000169955
ENSG00000183734	0.297606	ENSG00000202566
ENSG00000137210	0.297606	ENSG00000270647
ENSG00000108774	0.297605	ENSG00000238795
ENSG00000113494	0.297604	ENSG00000126878
ENSG00000125753	0.297604	ENSG00000134762
ENSG00000158473	0.297604	ENSG00000167207
ENSG00000084652	0.297604	ENSG00000172638
ENSG00000161904	0.297604	ENSG00000181800
ENSG00000160948	0.297604	ENSG00000188921
ENSG00000225978	0.297604	ENSG00000229276
ENSG00000128590	0.297604	ENSG00000250903
ENSG00000111711	0.297603	ENSG00000120318
ENSG00000131771	0.297603	ENSG00000142192
ENSG00000118680	0.297603	ENSG00000143156
ENSG00000103642	0.297603	ENSG00000153283
ENSG00000149930	0.297603	ENSG00000167770
ENSG00000121104	0.297603	ENSG00000168264
ENSG00000178904	0.297603	ENSG00000257743
ENSG00000167491	0.297603	ENSG00000271601
ENSG00000084073	0.297602	ENSG00000148337
ENSG00000105963	0.297602	ENSG00000160685
ENSG00000103657	0.297601	ENSG00000121481
ENSG00000136169	0.297601	ENSG00000196550
ENSG00000134762	0.297601	ENSG00000204463
ENSG00000103510	0.297601	ENSG00000215808
ENSG00000178021	0.297601	ENSG00000247626
ENSG00000004838	0.2976	ENSG00000131473
ENSG00000112200	0.2976	ENSG00000143224
ENSG00000057252	0.2976	ENSG00000175538
ENSG00000198018	0.2976	ENSG00000212124
ENSG00000105983	0.297599	ENSG00000141867
ENSG00000108506	0.297599	ENSG00000157350
ENSG00000129071	0.297599	ENSG00000163159
ENSG00000140968	0.297599	ENSG00000163608
ENSG00000135452	0.297599	ENSG00000188338
ENSG00000132478	0.297599	ENSG00000196954
ENSG00000135447	0.297599	ENSG00000214717
ENSG00000063176	0.297598	ENSG00000092094
ENSG00000168065	0.297598	ENSG00000182327
ENSG00000166974	0.297598	ENSG00000235908
ENSG00000108774	0.297597	ENSG00000188167
ENSG00000169169	0.297597	ENSG00000189157
ENSG00000042753	0.297596	ENSG00000178695
ENSG00000230590	0.297596	ENSG00000243964
ENSG00000135999	0.297595	ENSG00000198093
ENSG00000108439	0.297595	ENSG00000221962
ENSG00000028528	0.297594	ENSG00000121274
ENSG00000148943	0.297594	ENSG00000169446
ENSG00000105327	0.297594	ENSG00000169896
ENSG00000167895	0.297594	ENSG00000228784
ENSG00000128739	0.297593	ENSG00000158864
ENSG00000242259	0.297593	ENSG00000244462
ENSG00000165655	0.297593	ENSG00000271161
ENSG00000105669	0.297592	ENSG00000125995
ENSG00000019102	0.297592	ENSG00000138757
ENSG00000062650	0.297591	ENSG00000134590
ENSG00000034713	0.297591	ENSG00000135365
ENSG00000099953	0.297591	ENSG00000172123
ENSG00000065029	0.297591	ENSG00000176476
ENSG00000100100	0.297591	ENSG00000183773
ENSG00000131042	0.297591	ENSG00000233056
ENSG00000105298	0.29759	ENSG00000125868
ENSG00000102879	0.297589	ENSG00000119705
ENSG00000139437	0.297589	ENSG00000167491
ENSG00000164976	0.297589	ENSG00000169021
ENSG00000081019	0.297589	ENSG00000181555
ENSG00000089053	0.297589	ENSG00000197714
ENSG00000143373	0.297589	ENSG00000197993
ENSG00000142347	0.297589	ENSG00000224315
ENSG00000085365	0.297588	ENSG00000090266
ENSG00000079432	0.297588	ENSG00000125037
ENSG00000160785	0.297588	ENSG00000170234
ENSG00000139697	0.297588	ENSG00000242028
ENSG00000182473	0.297588	ENSG00000277443
ENSG00000083168	0.297587	ENSG00000164972
ENSG00000185236	0.297587	ENSG00000206859
ENSG00000151693	0.297587	ENSG00000211870
ENSG00000211847	0.297587	ENSG00000211880
ENSG00000149922	0.297587	ENSG00000245112
ENSG00000099341	0.297586	ENSG00000126698
ENSG00000111348	0.297585	ENSG00000116977
ENSG00000082074	0.297585	ENSG00000152767
ENSG00000132424	0.297585	ENSG00000164096
ENSG00000139697	0.297585	ENSG00000166532
ENSG00000116574	0.297585	ENSG00000169026
ENSG00000177733	0.297585	ENSG00000198018
ENSG00000198169	0.297585	ENSG00000213079
ENSG00000100575	0.297584	ENSG00000116288
ENSG00000143409	0.297584	ENSG00000143815
ENSG00000100028	0.297584	ENSG00000155506
ENSG00000111696	0.297584	ENSG00000163735
ENSG00000125037	0.297584	ENSG00000185347
ENSG00000171813	0.297584	ENSG00000224032
ENSG00000241343	0.297583	ENSG00000267680
ENSG00000080603	0.297582	ENSG00000133226
ENSG00000139572	0.297582	ENSG00000160685
ENSG00000164649	0.297582	ENSG00000166900
ENSG00000224940	0.297582	ENSG00000229663
ENSG00000139737	0.297581	ENSG00000143258
ENSG00000160593	0.297581	ENSG00000183530
ENSG00000181896	0.297581	ENSG00000197044
ENSG00000092621	0.297581	ENSG00000206177
ENSG00000108784	0.29758	ENSG00000170190
ENSG00000119705	0.29758	ENSG00000188167
ENSG00000165905	0.29758	ENSG00000229276
ENSG00000175197	0.297579	ENSG00000205609
ENSG00000100216	0.297578	ENSG00000101916
ENSG00000066044	0.297578	ENSG00000130684
ENSG00000142409	0.297578	ENSG00000185608
ENSG00000143376	0.297578	ENSG00000232573
ENSG00000108061	0.297578	ENSG00000241468
ENSG00000010310	0.297577	ENSG00000101695
ENSG00000123094	0.297577	ENSG00000131368
ENSG00000112972	0.297577	ENSG00000158850
ENSG00000163155	0.297577	ENSG00000168395
ENSG00000175984	0.297577	ENSG00000176105
ENSG00000114023	0.297576	ENSG00000186056
ENSG00000172912	0.297576	ENSG00000205352
ENSG00000178982	0.297576	ENSG00000231177
ENSG00000232587	0.297576	ENSG00000270772
ENSG00000105778	0.297575	ENSG00000186583
ENSG00000130844	0.297575	ENSG00000198642
ENSG00000165775	0.297575	ENSG00000238795
ENSG00000103024	0.297574	ENSG00000111087
ENSG00000120963	0.297574	ENSG00000151835
ENSG00000132676	0.297574	ENSG00000166394
ENSG00000142538	0.297572	ENSG00000159363
ENSG00000153487	0.297572	ENSG00000166801
ENSG00000102007	0.297572	ENSG00000181631
ENSG00000137198	0.297572	ENSG00000198569
ENSG00000117505	0.297572	ENSG00000203993
ENSG00000167978	0.297571	ENSG00000186575
ENSG00000100365	0.29757	ENSG00000120868
ENSG00000106635	0.29757	ENSG00000152767
ENSG00000131018	0.29757	ENSG00000174276
ENSG00000115875	0.29757	ENSG00000198018
ENSG00000211644	0.29757	ENSG00000213445
ENSG00000184743	0.29757	ENSG00000255529
ENSG00000137074	0.297569	ENSG00000162144
ENSG00000095015	0.297569	ENSG00000170037
ENSG00000158435	0.297569	ENSG00000196968
ENSG00000106638	0.297568	ENSG00000221944
ENSG00000108622	0.297567	ENSG00000132464
ENSG00000071282	0.297567	ENSG00000143393
ENSG00000144591	0.297567	ENSG00000162065
ENSG00000169567	0.297567	ENSG00000175701
ENSG00000123975	0.297567	ENSG00000225405
ENSG00000007264	0.297567	ENSG00000234771
ENSG00000105819	0.297567	ENSG00000248476
ENSG00000116095	0.297566	ENSG00000139641
ENSG00000102030	0.297565	ENSG00000141052
ENSG00000101916	0.297565	ENSG00000178789
ENSG00000079257	0.297565	ENSG00000265354
ENSG00000007129	0.297564	ENSG00000177054
ENSG00000100138	0.297563	ENSG00000106244
ENSG00000087206	0.297563	ENSG00000117090
ENSG00000109107	0.297563	ENSG00000135709
ENSG00000136732	0.297563	ENSG00000149564
ENSG00000167850	0.297563	ENSG00000175390
ENSG00000132286	0.297563	ENSG00000212402
ENSG00000228976	0.297563	ENSG00000272767
ENSG00000100612	0.297562	ENSG00000107960
ENSG00000092964	0.297562	ENSG00000116095
ENSG00000161048	0.297562	ENSG00000180626
ENSG00000151474	0.297562	ENSG00000188921
ENSG00000112599	0.297561	ENSG00000123472
ENSG00000198046	0.297561	ENSG00000198841
ENSG00000144843	0.297561	ENSG00000253274
ENSG00000101846	0.29756	ENSG00000104529
ENSG00000132842	0.29756	ENSG00000155506
ENSG00000177733	0.29756	ENSG00000206859
ENSG00000167792	0.29756	ENSG00000232859
ENSG00000020426	0.297559	ENSG00000148248
ENSG00000039123	0.297559	ENSG00000259823
ENSG00000025039	0.297558	ENSG00000169692
ENSG00000137834	0.297558	ENSG00000178695
ENSG00000151229	0.297558	ENSG00000198832
ENSG00000115762	0.297557	ENSG00000136810
ENSG00000165655	0.297557	ENSG00000170604
ENSG00000005381	0.297556	ENSG00000172232
ENSG00000136738	0.297556	ENSG00000185129
ENSG00000149357	0.297556	ENSG00000188338
ENSG00000149308	0.297555	ENSG00000160014
ENSG00000141002	0.297555	ENSG00000184381
ENSG00000132424	0.297555	ENSG00000198498
ENSG00000114573	0.297555	ENSG00000221962
ENSG00000136522	0.297554	ENSG00000137210
ENSG00000133392	0.297554	ENSG00000232593
ENSG00000200571	0.297554	ENSG00000240322
ENSG00000120616	0.297553	ENSG00000131495
ENSG00000146350	0.297552	ENSG00000151689
ENSG00000103037	0.297552	ENSG00000211956
ENSG00000071462	0.297552	ENSG00000214300
ENSG00000142405	0.297552	ENSG00000225419
ENSG00000079332	0.297551	ENSG00000126062
ENSG00000132182	0.297551	ENSG00000162144
ENSG00000143970	0.297551	ENSG00000164818
ENSG00000173163	0.297551	ENSG00000228097
ENSG00000104866	0.297551	ENSG00000258818
ENSG00000055208	0.29755	ENSG00000100368
ENSG00000117335	0.29755	ENSG00000125962
ENSG00000103353	0.29755	ENSG00000126821
ENSG00000107371	0.29755	ENSG00000165915
ENSG00000107341	0.29755	ENSG00000185650
ENSG00000182606	0.29755	ENSG00000197535
ENSG00000182518	0.29755	ENSG00000205581
ENSG00000063176	0.29755	ENSG00000256235
ENSG00000101191	0.297549	ENSG00000101336
ENSG00000166619	0.297549	ENSG00000263219
ENSG00000117419	0.297549	ENSG00000264169
ENSG00000120913	0.297548	ENSG00000125505
ENSG00000273311	0.297547	ENSG00000281183
ENSG00000132376	0.297546	ENSG00000162437
ENSG00000116574	0.297546	ENSG00000199598
ENSG00000180448	0.297545	ENSG00000199872
ENSG00000165476	0.297545	ENSG00000213923
ENSG00000169084	0.297545	ENSG00000228784
ENSG00000164466	0.297545	ENSG00000228861
ENSG00000109390	0.297545	ENSG00000233429
ENSG00000077157	0.297545	ENSG00000270629
ENSG00000111206	0.297544	ENSG00000116005
ENSG00000115806	0.297544	ENSG00000186566
ENSG00000119844	0.297544	ENSG00000204389
ENSG00000185129	0.297544	ENSG00000211943
ENSG00000105514	0.297544	ENSG00000228887
ENSG00000165775	0.297544	ENSG00000233056
ENSG00000073350	0.297544	ENSG00000271503
ENSG00000120708	0.297543	ENSG00000163449
ENSG00000213741	0.297543	ENSG00000224315
ENSG00000226801	0.297543	ENSG00000228097
ENSG00000101842	0.297542	ENSG00000143774
ENSG00000119509	0.297542	ENSG00000165632
ENSG00000131409	0.297542	ENSG00000184106
ENSG00000012779	0.297542	ENSG00000197506
ENSG00000167528	0.29754	ENSG00000225419
ENSG00000100028	0.297539	ENSG00000122705
ENSG00000115808	0.297539	ENSG00000126653
ENSG00000185024	0.297539	ENSG00000186919
ENSG00000114796	0.297539	ENSG00000235865
ENSG00000091732	0.297538	ENSG00000092010
ENSG00000140463	0.297538	ENSG00000148187
ENSG00000159753	0.297537	ENSG00000187961
ENSG00000135390	0.297537	ENSG00000211796
ENSG00000080371	0.297536	ENSG00000096401
ENSG00000116604	0.297536	ENSG00000189376
ENSG00000164610	0.297536	ENSG00000198113
ENSG00000116747	0.297536	ENSG00000211695
ENSG00000116747	0.297536	ENSG00000242170
ENSG00000132182	0.297536	ENSG00000244642
ENSG00000001167	0.297535	ENSG00000129197
ENSG00000151702	0.297535	ENSG00000159314
ENSG00000152332	0.297535	ENSG00000183856
ENSG00000178075	0.297535	ENSG00000211653
ENSG00000168461	0.297535	ENSG00000248445
ENSG00000008086	0.297535	ENSG00000277972
ENSG00000113763	0.297534	ENSG00000116661
ENSG00000102302	0.297534	ENSG00000127922
ENSG00000063169	0.297534	ENSG00000141376
ENSG00000107745	0.297534	ENSG00000196235
ENSG00000077152	0.297533	ENSG00000148688
ENSG00000119866	0.297533	ENSG00000153283
ENSG00000163251	0.297533	ENSG00000170006
ENSG00000175416	0.297533	ENSG00000181616
ENSG00000129292	0.297533	ENSG00000183475
ENSG00000110700	0.297533	ENSG00000186577
ENSG00000100433	0.297533	ENSG00000189159
ENSG00000005810	0.297533	ENSG00000196476
ENSG00000120925	0.297533	ENSG00000196712
ENSG00000126759	0.297533	ENSG00000228887
ENSG00000155506	0.297533	ENSG00000232119
ENSG00000116685	0.297533	ENSG00000242170
ENSG00000126947	0.297532	ENSG00000137563
ENSG00000080603	0.297532	ENSG00000143776
ENSG00000081913	0.297532	ENSG00000181826
ENSG00000100116	0.297532	ENSG00000186517
ENSG00000120594	0.297532	ENSG00000204209
ENSG00000139572	0.297531	ENSG00000169252
ENSG00000139154	0.297531	ENSG00000204209
ENSG00000153179	0.297531	ENSG00000244437
ENSG00000140836	0.297529	ENSG00000163046
ENSG00000127922	0.297528	ENSG00000132670
ENSG00000122958	0.297528	ENSG00000153130
ENSG00000137574	0.297526	ENSG00000162604
ENSG00000171608	0.297526	ENSG00000171723
ENSG00000147274	0.297526	ENSG00000182004
ENSG00000105819	0.297525	ENSG00000127990
ENSG00000126746	0.297525	ENSG00000137221
ENSG00000131042	0.297525	ENSG00000204086
ENSG00000188994	0.297525	ENSG00000280953
ENSG00000080189	0.297524	ENSG00000120318
ENSG00000162607	0.297524	ENSG00000170006
ENSG00000103353	0.297523	ENSG00000127914
ENSG00000113732	0.297523	ENSG00000159363
ENSG00000109133	0.297523	ENSG00000165476
ENSG00000110944	0.297523	ENSG00000168899
ENSG00000162734	0.297523	ENSG00000198336
ENSG00000107175	0.297523	ENSG00000229140
ENSG00000117139	0.297522	ENSG00000120690
ENSG00000108091	0.297522	ENSG00000137947
ENSG00000090020	0.297522	ENSG00000170779
ENSG00000132424	0.297522	ENSG00000228594
ENSG00000053438	0.297522	ENSG00000232487
ENSG00000136040	0.297521	ENSG00000178996
ENSG00000170142	0.297521	ENSG00000187736
ENSG00000136802	0.297521	ENSG00000188554
ENSG00000041988	0.29752	ENSG00000111087
ENSG00000104388	0.297519	ENSG00000128789
ENSG00000132507	0.297519	ENSG00000140853
ENSG00000116903	0.297519	ENSG00000177981
ENSG00000169727	0.297519	ENSG00000237649
ENSG00000014138	0.297518	ENSG00000128346
ENSG00000085224	0.297517	ENSG00000117362
ENSG00000055070	0.297517	ENSG00000128739
ENSG00000166170	0.297517	ENSG00000207721
ENSG00000099204	0.297516	ENSG00000120533
ENSG00000166068	0.297516	ENSG00000182257
ENSG00000169955	0.297516	ENSG00000197329
ENSG00000115325	0.297515	ENSG00000128739
ENSG00000131495	0.297515	ENSG00000134825
ENSG00000118058	0.297515	ENSG00000160741
ENSG00000147224	0.297515	ENSG00000165915
ENSG00000139697	0.297515	ENSG00000241343
ENSG00000105248	0.297514	ENSG00000136867
ENSG00000160326	0.297513	ENSG00000178021
ENSG00000114480	0.297512	ENSG00000175274
ENSG00000130881	0.297512	ENSG00000179010
ENSG00000122694	0.297512	ENSG00000211665
ENSG00000167397	0.297512	ENSG00000230399
ENSG00000105983	0.297512	ENSG00000232587
ENSG00000005206	0.297511	ENSG00000105516
ENSG00000109339	0.297511	ENSG00000122012
ENSG00000120616	0.297511	ENSG00000128739
ENSG00000131043	0.297511	ENSG00000167113
ENSG00000136169	0.297511	ENSG00000237476
ENSG00000099783	0.29751	ENSG00000158122
ENSG00000129646	0.29751	ENSG00000188342
ENSG00000147403	0.29751	ENSG00000211796
ENSG00000137770	0.297509	ENSG00000140968
ENSG00000142347	0.297509	ENSG00000149196
ENSG00000139572	0.297509	ENSG00000175390
ENSG00000151065	0.297508	ENSG00000196072
ENSG00000121579	0.297508	ENSG00000212443
ENSG00000119718	0.297508	ENSG00000233217
ENSG00000102858	0.297507	ENSG00000119403
ENSG00000202081	0.297507	ENSG00000253770
ENSG00000071189	0.297506	ENSG00000211455
ENSG00000136231	0.297506	ENSG00000231205
ENSG00000177733	0.297505	ENSG00000240106
ENSG00000114423	0.297504	ENSG00000196235
ENSG00000145247	0.297504	ENSG00000244482
ENSG00000102931	0.297503	ENSG00000126653
ENSG00000067840	0.297503	ENSG00000132879
ENSG00000170909	0.297503	ENSG00000180846
ENSG00000125505	0.297502	ENSG00000180773
ENSG00000144504	0.297502	ENSG00000197530
ENSG00000163046	0.297502	ENSG00000224078
ENSG00000121579	0.297502	ENSG00000229806
ENSG00000100888	0.297502	ENSG00000239883
ENSG00000147955	0.297501	ENSG00000178934
ENSG00000101310	0.297501	ENSG00000196968
ENSG00000179796	0.297501	ENSG00000197324
ENSG00000127837	0.297501	ENSG00000250254
ENSG00000108819	0.2975	ENSG00000164039
ENSG00000125962	0.2975	ENSG00000171307
ENSG00000074603	0.297499	ENSG00000111711
ENSG00000114331	0.297499	ENSG00000120948
ENSG00000136167	0.297499	ENSG00000139572
ENSG00000147471	0.297499	ENSG00000158864
ENSG00000100650	0.297499	ENSG00000171861
ENSG00000131236	0.297498	ENSG00000165025
ENSG00000079974	0.297498	ENSG00000166068
ENSG00000071626	0.297498	ENSG00000178021
ENSG00000100811	0.297498	ENSG00000184752
ENSG00000132424	0.297497	ENSG00000168303
ENSG00000136167	0.297497	ENSG00000204308
ENSG00000146411	0.297497	ENSG00000224315
ENSG00000138175	0.297496	ENSG00000182272
ENSG00000070814	0.297496	ENSG00000184619
ENSG00000162437	0.297495	ENSG00000172575
ENSG00000171163	0.297495	ENSG00000187257
ENSG00000111802	0.297495	ENSG00000196968
ENSG00000180448	0.297494	ENSG00000226055
ENSG00000140992	0.297493	ENSG00000178498
ENSG00000134780	0.297493	ENSG00000197457
ENSG00000130985	0.297493	ENSG00000213085
ENSG00000180448	0.297492	ENSG00000232912
ENSG00000213741	0.297492	ENSG00000233186
ENSG00000124134	0.297492	ENSG00000236863
ENSG00000157554	0.297491	ENSG00000184203
ENSG00000183520	0.297491	ENSG00000196235
ENSG00000186409	0.297491	ENSG00000269293
ENSG00000139726	0.29749	ENSG00000162999
ENSG00000151500	0.29749	ENSG00000198121
ENSG00000153914	0.29749	ENSG00000271601
ENSG00000121653	0.297489	ENSG00000147145
ENSG00000120913	0.297489	ENSG00000147905
ENSG00000133561	0.297489	ENSG00000174130
ENSG00000119689	0.297489	ENSG00000186575
ENSG00000010292	0.297488	ENSG00000026508
ENSG00000002016	0.297488	ENSG00000067445
ENSG00000102893	0.297488	ENSG00000106991
ENSG00000065621	0.297488	ENSG00000143621
ENSG00000075391	0.297488	ENSG00000146910
ENSG00000144395	0.297488	ENSG00000170653
ENSG00000065970	0.297488	ENSG00000196182
ENSG00000115993	0.297487	ENSG00000130821
ENSG00000117305	0.297487	ENSG00000155100
ENSG00000164934	0.297487	ENSG00000168890
ENSG00000213654	0.297487	ENSG00000229106
ENSG00000168653	0.297487	ENSG00000230590
ENSG00000136436	0.297486	ENSG00000171735
ENSG00000163959	0.297486	ENSG00000188786
ENSG00000066136	0.297485	ENSG00000124098
ENSG00000128322	0.297485	ENSG00000160360
ENSG00000165525	0.297485	ENSG00000171700
ENSG00000075651	0.297485	ENSG00000225697
ENSG00000116903	0.297485	ENSG00000243147
ENSG00000105401	0.297485	ENSG00000253770
ENSG00000093000	0.297483	ENSG00000137834
ENSG00000100346	0.297483	ENSG00000160145
ENSG00000151702	0.297483	ENSG00000173992
ENSG00000125945	0.297483	ENSG00000264745
ENSG00000160131	0.297482	ENSG00000165702
ENSG00000120913	0.297482	ENSG00000167815
ENSG00000171861	0.297482	ENSG00000187778
ENSG00000187554	0.297482	ENSG00000188921
ENSG00000214279	0.297482	ENSG00000253293
ENSG00000106009	0.297481	ENSG00000134247
ENSG00000136231	0.297481	ENSG00000181885
ENSG00000113300	0.297481	ENSG00000188167
ENSG00000113360	0.297479	ENSG00000114650
ENSG00000131470	0.297479	ENSG00000134330
ENSG00000116977	0.297479	ENSG00000137040
ENSG00000006831	0.297479	ENSG00000160563
ENSG00000198830	0.297479	ENSG00000204438
ENSG00000001167	0.297478	ENSG00000101911
ENSG00000108819	0.297478	ENSG00000151623
ENSG00000122705	0.297478	ENSG00000165168
ENSG00000158473	0.297478	ENSG00000226284
ENSG00000088356	0.297478	ENSG00000253738
ENSG00000078900	0.297477	ENSG00000140284
ENSG00000112473	0.297477	ENSG00000160293
ENSG00000158473	0.297477	ENSG00000160959
ENSG00000168918	0.297477	ENSG00000198087
ENSG00000131495	0.297476	ENSG00000152291
ENSG00000133142	0.297476	ENSG00000168916
ENSG00000188710	0.297476	ENSG00000203760
ENSG00000116095	0.297475	ENSG00000211644
ENSG00000125868	0.297474	ENSG00000172243
ENSG00000010256	0.297473	ENSG00000164828
ENSG00000158006	0.297473	ENSG00000196704
ENSG00000175073	0.297473	ENSG00000198700
ENSG00000116685	0.297473	ENSG00000225405
ENSG00000127334	0.297473	ENSG00000226217
ENSG00000100154	0.297472	ENSG00000197183
ENSG00000085117	0.297472	ENSG00000198498
ENSG00000120318	0.297472	ENSG00000259073
ENSG00000082213	0.297471	ENSG00000084652
ENSG00000116670	0.297471	ENSG00000145494
ENSG00000106803	0.29747	ENSG00000164919
ENSG00000126878	0.29747	ENSG00000170421
ENSG00000214626	0.29747	ENSG00000264343
ENSG00000170234	0.297469	ENSG00000187037
ENSG00000252061	0.297469	ENSG00000270231
ENSG00000099797	0.297468	ENSG00000116701
ENSG00000160293	0.297468	ENSG00000225222
ENSG00000014138	0.297468	ENSG00000225978
ENSG00000108561	0.297468	ENSG00000259151
ENSG00000121579	0.297467	ENSG00000123094
ENSG00000101916	0.297467	ENSG00000160293
ENSG00000167380	0.297467	ENSG00000168175
ENSG00000186814	0.297467	ENSG00000196476
ENSG00000124091	0.297467	ENSG00000198431
ENSG00000079999	0.297467	ENSG00000260828
ENSG00000143258	0.297466	ENSG00000245164
ENSG00000099341	0.297466	ENSG00000277443
ENSG00000025800	0.297465	ENSG00000204482
ENSG00000105514	0.297465	ENSG00000213563
ENSG00000138639	0.297464	ENSG00000142583
ENSG00000114013	0.297464	ENSG00000188643
ENSG00000104880	0.297464	ENSG00000204482
ENSG00000133612	0.297463	ENSG00000169372
ENSG00000070961	0.297463	ENSG00000169439
ENSG00000121807	0.297463	ENSG00000176994
ENSG00000115271	0.297463	ENSG00000197601
ENSG00000121297	0.297463	ENSG00000242028
ENSG00000101421	0.297462	ENSG00000147274
ENSG00000150637	0.297461	ENSG00000153283
ENSG00000167232	0.297461	ENSG00000265418
ENSG00000165060	0.29746	ENSG00000188677
ENSG00000117643	0.29746	ENSG00000211886
ENSG00000116221	0.297459	ENSG00000136261
ENSG00000167208	0.297459	ENSG00000228149
ENSG00000145907	0.297458	ENSG00000160087
ENSG00000126768	0.297458	ENSG00000171643
ENSG00000197136	0.297458	ENSG00000229106
ENSG00000105983	0.297457	ENSG00000116711
ENSG00000100216	0.297457	ENSG00000169727
ENSG00000069974	0.297456	ENSG00000143889
ENSG00000142192	0.297456	ENSG00000145247
ENSG00000102103	0.297456	ENSG00000163380
ENSG00000012211	0.297456	ENSG00000166851
ENSG00000120253	0.297456	ENSG00000167272
ENSG00000110066	0.297456	ENSG00000188283
ENSG00000168286	0.297456	ENSG00000198081
ENSG00000146729	0.297456	ENSG00000234771
ENSG00000064393	0.297455	ENSG00000116711
ENSG00000106153	0.297455	ENSG00000129559
ENSG00000143198	0.297455	ENSG00000167770
ENSG00000085265	0.297455	ENSG00000173327
ENSG00000142538	0.297455	ENSG00000234473
ENSG00000153563	0.297455	ENSG00000278535
ENSG00000099783	0.297454	ENSG00000125037
ENSG00000141867	0.297454	ENSG00000214530
ENSG00000100116	0.297454	ENSG00000234465
ENSG00000230184	0.297454	ENSG00000264268
ENSG00000054356	0.297454	ENSG00000280798
ENSG00000143198	0.297453	ENSG00000149930
ENSG00000120616	0.297452	ENSG00000280080
ENSG00000136811	0.297451	ENSG00000138386
ENSG00000227195	0.297451	ENSG00000232573
ENSG00000107175	0.29745	ENSG00000119650
ENSG00000105723	0.29745	ENSG00000126067
ENSG00000157404	0.297449	ENSG00000198795
ENSG00000023697	0.297448	ENSG00000121797
ENSG00000143258	0.297448	ENSG00000154582
ENSG00000100099	0.297448	ENSG00000168813
ENSG00000161544	0.297448	ENSG00000172493
ENSG00000178163	0.297448	ENSG00000185420
ENSG00000180061	0.297448	ENSG00000198642
ENSG00000235109	0.297448	ENSG00000237991
ENSG00000108551	0.297447	ENSG00000151500
ENSG00000114354	0.297447	ENSG00000166471
ENSG00000135390	0.297446	ENSG00000136167
ENSG00000211665	0.297446	ENSG00000264343
ENSG00000138468	0.297445	ENSG00000143376
ENSG00000110723	0.297445	ENSG00000158869
ENSG00000117691	0.297445	ENSG00000180879
ENSG00000180098	0.297444	ENSG00000225222
ENSG00000114023	0.297444	ENSG00000241230
ENSG00000126461	0.297443	ENSG00000175416
ENSG00000121579	0.297443	ENSG00000196954
ENSG00000005206	0.297443	ENSG00000233429
ENSG00000127837	0.297443	ENSG00000237693
ENSG00000198663	0.297443	ENSG00000265666
ENSG00000119535	0.297442	ENSG00000129084
ENSG00000132676	0.297442	ENSG00000146278
ENSG00000114062	0.297442	ENSG00000176390
ENSG00000174444	0.297442	ENSG00000205871
ENSG00000116990	0.29744	ENSG00000140365
ENSG00000043143	0.29744	ENSG00000198959
ENSG00000188997	0.29744	ENSG00000235781
ENSG00000100335	0.297439	ENSG00000185085
ENSG00000023287	0.297439	ENSG00000258405
ENSG00000086289	0.297438	ENSG00000108883
ENSG00000172638	0.297438	ENSG00000173040
ENSG00000169896	0.297438	ENSG00000177663
ENSG00000115091	0.297437	ENSG00000204439
ENSG00000011451	0.297436	ENSG00000161692
ENSG00000146729	0.297436	ENSG00000196267
ENSG00000161654	0.297436	ENSG00000212124
ENSG00000203808	0.297436	ENSG00000212402
ENSG00000007264	0.297435	ENSG00000088727
ENSG00000006831	0.297435	ENSG00000120733
ENSG00000126768	0.297435	ENSG00000170006
ENSG00000178695	0.297435	ENSG00000188921
ENSG00000100216	0.297435	ENSG00000189227
ENSG00000107185	0.297435	ENSG00000223828
ENSG00000103351	0.297434	ENSG00000114626
ENSG00000100038	0.297434	ENSG00000124222
ENSG00000139343	0.297434	ENSG00000188243
ENSG00000139697	0.297434	ENSG00000228995
ENSG00000175105	0.297434	ENSG00000236577
ENSG00000116747	0.297434	ENSG00000239224
ENSG00000108819	0.297433	ENSG00000123094
ENSG00000100216	0.297433	ENSG00000153560
ENSG00000104863	0.297433	ENSG00000197483
ENSG00000157985	0.297433	ENSG00000205978
ENSG00000204220	0.297433	ENSG00000228915
ENSG00000145332	0.297433	ENSG00000244482
ENSG00000136485	0.297433	ENSG00000271147
ENSG00000264343	0.297433	ENSG00000271601
ENSG00000114520	0.297432	ENSG00000127837
ENSG00000107341	0.297432	ENSG00000143258
ENSG00000142512	0.297432	ENSG00000146830
ENSG00000188710	0.297432	ENSG00000205871
ENSG00000136636	0.297431	ENSG00000205978
ENSG00000172216	0.29743	ENSG00000179241
ENSG00000170909	0.29743	ENSG00000180098
ENSG00000164039	0.29743	ENSG00000205730
ENSG00000116747	0.29743	ENSG00000231205
ENSG00000198276	0.29743	ENSG00000253719
ENSG00000108021	0.297429	ENSG00000150990
ENSG00000110321	0.297429	ENSG00000163251
ENSG00000135999	0.297428	ENSG00000141699
ENSG00000114331	0.297428	ENSG00000152700
ENSG00000035403	0.297426	ENSG00000153822
ENSG00000141759	0.297426	ENSG00000181274
ENSG00000065526	0.297425	ENSG00000116698
ENSG00000090447	0.297425	ENSG00000131724
ENSG00000109536	0.297425	ENSG00000136870
ENSG00000116604	0.297425	ENSG00000152700
ENSG00000110395	0.297425	ENSG00000197540
ENSG00000064666	0.297425	ENSG00000235173
ENSG00000153914	0.297424	ENSG00000197381
ENSG00000074842	0.297423	ENSG00000105737
ENSG00000104859	0.297422	ENSG00000108439
ENSG00000159496	0.297422	ENSG00000197747
ENSG00000161057	0.297422	ENSG00000264343
ENSG00000164236	0.297422	ENSG00000276231
ENSG00000112851	0.297421	ENSG00000120053
ENSG00000115271	0.297421	ENSG00000196284
ENSG00000143774	0.297421	ENSG00000202566
ENSG00000104365	0.29742	ENSG00000134444
ENSG00000100271	0.29742	ENSG00000179918
ENSG00000135638	0.29742	ENSG00000204228
ENSG00000165775	0.29742	ENSG00000204438
ENSG00000196189	0.29742	ENSG00000214253
ENSG00000125266	0.297419	ENSG00000151835
ENSG00000175294	0.297419	ENSG00000176624
ENSG00000140299	0.297419	ENSG00000259330
ENSG00000092421	0.297418	ENSG00000129084
ENSG00000090266	0.297418	ENSG00000151327
ENSG00000196549	0.297418	ENSG00000233237
ENSG00000121481	0.297417	ENSG00000121807
ENSG00000104529	0.297417	ENSG00000221946
ENSG00000143942	0.297416	ENSG00000239883
ENSG00000128322	0.297416	ENSG00000265929
ENSG00000105669	0.297415	ENSG00000136522
ENSG00000197471	0.297414	ENSG00000204392
ENSG00000134014	0.297414	ENSG00000212443
ENSG00000176155	0.297414	ENSG00000239224
ENSG00000131467	0.297413	ENSG00000147118
ENSG00000062650	0.297413	ENSG00000148219
ENSG00000100243	0.297413	ENSG00000162227
ENSG00000160131	0.297413	ENSG00000171813
ENSG00000142534	0.297411	ENSG00000168612
ENSG00000116903	0.297411	ENSG00000197136
ENSG00000188522	0.297411	ENSG00000223825
ENSG00000116690	0.297411	ENSG00000239975
ENSG00000121764	0.29741	ENSG00000277734
ENSG00000100614	0.297409	ENSG00000126775
ENSG00000162851	0.297409	ENSG00000258951
ENSG00000116198	0.297408	ENSG00000138592
ENSG00000151650	0.297408	ENSG00000163154
ENSG00000180846	0.297408	ENSG00000230184
ENSG00000111335	0.297407	ENSG00000115155
ENSG00000015133	0.297407	ENSG00000126838
ENSG00000143952	0.297407	ENSG00000147408
ENSG00000113448	0.297406	ENSG00000140749
ENSG00000070031	0.297406	ENSG00000242258
ENSG00000107175	0.297405	ENSG00000175701
ENSG00000111860	0.297404	ENSG00000175265
ENSG00000136867	0.297404	ENSG00000197329
ENSG00000125266	0.297404	ENSG00000215041
ENSG00000173040	0.297404	ENSG00000242732
ENSG00000029364	0.297403	ENSG00000122694
ENSG00000081377	0.297403	ENSG00000163874
ENSG00000181038	0.297403	ENSG00000182334
ENSG00000079257	0.297402	ENSG00000105669
ENSG00000128815	0.297402	ENSG00000143110
ENSG00000092421	0.297402	ENSG00000181800
ENSG00000134109	0.297402	ENSG00000217165
ENSG00000165527	0.297401	ENSG00000168259
ENSG00000176563	0.297401	ENSG00000176788
ENSG00000035664	0.297401	ENSG00000196876
ENSG00000161904	0.297401	ENSG00000235109
ENSG00000125991	0.297401	ENSG00000235169
ENSG00000136933	0.2974	ENSG00000228763
ENSG00000153767	0.2974	ENSG00000254985
ENSG00000119650	0.297399	ENSG00000147955
ENSG00000116793	0.297399	ENSG00000166821
ENSG00000108439	0.297399	ENSG00000186141
ENSG00000166532	0.297399	ENSG00000214626
ENSG00000085871	0.297398	ENSG00000146729
ENSG00000103037	0.297398	ENSG00000164253
ENSG00000135974	0.297398	ENSG00000181904
ENSG00000167978	0.297398	ENSG00000232587
ENSG00000126759	0.297397	ENSG00000135636
ENSG00000159445	0.297397	ENSG00000183060
ENSG00000104980	0.297396	ENSG00000136167
ENSG00000146830	0.297396	ENSG00000164975
ENSG00000087510	0.297396	ENSG00000211878
ENSG00000171094	0.297396	ENSG00000232487
ENSG00000155506	0.297396	ENSG00000270772
ENSG00000215808	0.297396	ENSG00000271161
ENSG00000105401	0.297395	ENSG00000186625
ENSG00000141552	0.297395	ENSG00000186767
ENSG00000134744	0.297395	ENSG00000197136
ENSG00000121807	0.297395	ENSG00000243426
ENSG00000117868	0.297394	ENSG00000136367
ENSG00000175354	0.297394	ENSG00000257595
ENSG00000114013	0.297393	ENSG00000130733
ENSG00000155506	0.297393	ENSG00000159210
ENSG00000157881	0.297393	ENSG00000160957
ENSG00000162063	0.297393	ENSG00000163453
ENSG00000170540	0.297393	ENSG00000178691
ENSG00000102974	0.297393	ENSG00000185753
ENSG00000135272	0.297393	ENSG00000224383
ENSG00000139211	0.297393	ENSG00000237484
ENSG00000178934	0.297393	ENSG00000262874
ENSG00000115204	0.297392	ENSG00000197747
ENSG00000100938	0.297391	ENSG00000144118
ENSG00000154330	0.297391	ENSG00000188037
ENSG00000158435	0.297391	ENSG00000256235
ENSG00000119705	0.29739	ENSG00000134762
ENSG00000179241	0.29739	ENSG00000231302
ENSG00000162144	0.29739	ENSG00000280080
ENSG00000116478	0.297389	ENSG00000135040
ENSG00000119866	0.297389	ENSG00000165801
ENSG00000149657	0.297388	ENSG00000151702
ENSG00000127334	0.297388	ENSG00000165494
ENSG00000212916	0.297388	ENSG00000214212
ENSG00000089682	0.297388	ENSG00000255529
ENSG00000056972	0.297387	ENSG00000131504
ENSG00000138663	0.297387	ENSG00000158435
ENSG00000171161	0.297387	ENSG00000186141
ENSG00000175854	0.297387	ENSG00000242028
ENSG00000062650	0.297385	ENSG00000197713
ENSG00000105568	0.297385	ENSG00000230457
ENSG00000151490	0.297385	ENSG00000254985
ENSG00000073008	0.297384	ENSG00000124541
ENSG00000136875	0.297383	ENSG00000140284
ENSG00000116459	0.297383	ENSG00000169567
ENSG00000172534	0.297383	ENSG00000277443
ENSG00000168092	0.297382	ENSG00000196712
ENSG00000119632	0.297381	ENSG00000211860
ENSG00000110723	0.297381	ENSG00000229106
ENSG00000125962	0.297381	ENSG00000233429
ENSG00000144843	0.297381	ENSG00000237476
ENSG00000110536	0.297381	ENSG00000249673
ENSG00000100410	0.29738	ENSG00000102531
ENSG00000103275	0.29738	ENSG00000114013
ENSG00000111642	0.29738	ENSG00000114573
ENSG00000184988	0.29738	ENSG00000213203
ENSG00000130147	0.29738	ENSG00000236699
ENSG00000132153	0.297379	ENSG00000138018
ENSG00000156265	0.297379	ENSG00000169432
ENSG00000137078	0.297379	ENSG00000177051
ENSG00000148229	0.297379	ENSG00000188167
ENSG00000114013	0.297379	ENSG00000227195
ENSG00000164919	0.297379	ENSG00000259151
ENSG00000100028	0.297378	ENSG00000152782
ENSG00000152229	0.297378	ENSG00000186583
ENSG00000100628	0.297378	ENSG00000232928
ENSG00000110697	0.297377	ENSG00000160293
ENSG00000105717	0.297377	ENSG00000214253
ENSG00000103111	0.297376	ENSG00000108474
ENSG00000126698	0.297376	ENSG00000126768
ENSG00000121807	0.297376	ENSG00000136867
ENSG00000075420	0.297376	ENSG00000149930
ENSG00000165995	0.297376	ENSG00000174547
ENSG00000252590	0.297376	ENSG00000271161
ENSG00000132294	0.297375	ENSG00000165071
ENSG00000126698	0.297375	ENSG00000177410
ENSG00000141867	0.297375	ENSG00000177733
ENSG00000070413	0.297375	ENSG00000235568
ENSG00000172795	0.297375	ENSG00000236577
ENSG00000177034	0.297374	ENSG00000180861
ENSG00000145247	0.297374	ENSG00000198934
ENSG00000105497	0.297373	ENSG00000136379
ENSG00000115204	0.297373	ENSG00000171700
ENSG00000225222	0.297373	ENSG00000280080
ENSG00000089639	0.297372	ENSG00000134198
ENSG00000158473	0.297372	ENSG00000270647
ENSG00000118640	0.297371	ENSG00000183011
ENSG00000189050	0.297371	ENSG00000204389
ENSG00000136279	0.297371	ENSG00000243260
ENSG00000119705	0.29737	ENSG00000125753
ENSG00000159086	0.29737	ENSG00000166527
ENSG00000114933	0.29737	ENSG00000211766
ENSG00000198113	0.29737	ENSG00000232487
ENSG00000010803	0.297369	ENSG00000120685
ENSG00000177311	0.297369	ENSG00000186638
ENSG00000100207	0.297369	ENSG00000189159
ENSG00000183688	0.297369	ENSG00000214595
ENSG00000186652	0.297369	ENSG00000234465
ENSG00000179918	0.297368	ENSG00000229456
ENSG00000119411	0.297367	ENSG00000144580
ENSG00000150977	0.297367	ENSG00000188033
ENSG00000168137	0.297367	ENSG00000229585
ENSG00000136813	0.297367	ENSG00000249673
ENSG00000128989	0.297366	ENSG00000142686
ENSG00000114737	0.297366	ENSG00000173080
ENSG00000143106	0.297366	ENSG00000179456
ENSG00000179406	0.297366	ENSG00000230124
ENSG00000132286	0.297365	ENSG00000160131
ENSG00000088179	0.297364	ENSG00000142694
ENSG00000072736	0.297364	ENSG00000168763
ENSG00000155966	0.297364	ENSG00000185267
ENSG00000169727	0.297364	ENSG00000196476
ENSG00000123268	0.297364	ENSG00000229806
ENSG00000116985	0.297363	ENSG00000149196
ENSG00000141582	0.297362	ENSG00000253770
ENSG00000124508	0.297361	ENSG00000152620
ENSG00000100823	0.29736	ENSG00000104064
ENSG00000041982	0.29736	ENSG00000112245
ENSG00000100138	0.29736	ENSG00000130005
ENSG00000107672	0.29736	ENSG00000172638
ENSG00000116199	0.297359	ENSG00000158604
ENSG00000079257	0.297359	ENSG00000164976
ENSG00000173171	0.297359	ENSG00000229358
ENSG00000090316	0.297358	ENSG00000100359
ENSG00000163348	0.297358	ENSG00000185432
ENSG00000082512	0.297358	ENSG00000229786
ENSG00000125753	0.297357	ENSG00000137210
ENSG00000132155	0.297357	ENSG00000138834
ENSG00000136169	0.297357	ENSG00000140992
ENSG00000074855	0.297356	ENSG00000101654
ENSG00000089737	0.297356	ENSG00000105248
ENSG00000082805	0.297356	ENSG00000122958
ENSG00000127481	0.297356	ENSG00000252590
ENSG00000103275	0.297355	ENSG00000139233
ENSG00000111962	0.297355	ENSG00000158006
ENSG00000105497	0.297355	ENSG00000166068
ENSG00000055332	0.297354	ENSG00000121060
ENSG00000090266	0.297354	ENSG00000150776
ENSG00000116731	0.297354	ENSG00000153044
ENSG00000114013	0.297354	ENSG00000248333
ENSG00000100726	0.297353	ENSG00000120318
ENSG00000115204	0.297353	ENSG00000143537
ENSG00000161955	0.297353	ENSG00000197714
ENSG00000054793	0.297352	ENSG00000118523
ENSG00000114023	0.297352	ENSG00000135390
ENSG00000164823	0.297352	ENSG00000197111
ENSG00000163359	0.297352	ENSG00000233429
ENSG00000051180	0.297351	ENSG00000111241
ENSG00000106948	0.297351	ENSG00000196476
ENSG00000212443	0.297351	ENSG00000235169
ENSG00000151067	0.29735	ENSG00000259374
ENSG00000162946	0.297349	ENSG00000167566
ENSG00000154222	0.297349	ENSG00000213445
ENSG00000227195	0.297349	ENSG00000242175
ENSG00000134247	0.297348	ENSG00000142168
ENSG00000159200	0.297348	ENSG00000160685
ENSG00000108813	0.297348	ENSG00000176700
ENSG00000214309	0.297348	ENSG00000222287
ENSG00000080189	0.297348	ENSG00000229590
ENSG00000135482	0.297348	ENSG00000237693
ENSG00000116685	0.297347	ENSG00000138814
ENSG00000124783	0.297347	ENSG00000147099
ENSG00000118971	0.297346	ENSG00000121579
ENSG00000060491	0.297346	ENSG00000126070
ENSG00000000971	0.297346	ENSG00000172340
ENSG00000183576	0.297346	ENSG00000186575
ENSG00000132286	0.297346	ENSG00000249784
ENSG00000133134	0.297345	ENSG00000133142
ENSG00000112308	0.297345	ENSG00000168612
ENSG00000160055	0.297345	ENSG00000204392
ENSG00000134255	0.297345	ENSG00000214717
ENSG00000136059	0.297345	ENSG00000229719
ENSG00000115282	0.297344	ENSG00000117691
ENSG00000165995	0.297342	ENSG00000271601
ENSG00000108774	0.297341	ENSG00000149932
ENSG00000160131	0.297341	ENSG00000272767
ENSG00000006451	0.297339	ENSG00000114062
ENSG00000114503	0.297339	ENSG00000177030
ENSG00000020129	0.297339	ENSG00000181830
ENSG00000121481	0.297339	ENSG00000249784
ENSG00000162585	0.297339	ENSG00000267809
ENSG00000126768	0.297338	ENSG00000137834
ENSG00000139343	0.297338	ENSG00000141349
ENSG00000121297	0.297338	ENSG00000166128
ENSG00000168447	0.297338	ENSG00000170476
ENSG00000085999	0.297337	ENSG00000196437
ENSG00000085117	0.297337	ENSG00000219881
ENSG00000070770	0.297337	ENSG00000235172
ENSG00000145494	0.297337	ENSG00000235453
ENSG00000143093	0.297336	ENSG00000167302
ENSG00000160051	0.297336	ENSG00000233429
ENSG00000115233	0.297335	ENSG00000175105
ENSG00000140030	0.297335	ENSG00000178222
ENSG00000173638	0.297335	ENSG00000185825
ENSG00000102390	0.297334	ENSG00000108091
ENSG00000090013	0.297334	ENSG00000151474
ENSG00000114354	0.297334	ENSG00000168936
ENSG00000047579	0.297333	ENSG00000110756
ENSG00000136161	0.297333	ENSG00000168216
ENSG00000177409	0.297333	ENSG00000205413
ENSG00000132670	0.297333	ENSG00000248333
ENSG00000142208	0.297332	ENSG00000159792
ENSG00000121807	0.297332	ENSG00000226243
ENSG00000151500	0.297331	ENSG00000178996
ENSG00000074842	0.297331	ENSG00000249242
ENSG00000119705	0.29733	ENSG00000175489
ENSG00000154582	0.29733	ENSG00000271601
ENSG00000116209	0.297329	ENSG00000134243
ENSG00000125818	0.297329	ENSG00000136930
ENSG00000119632	0.297329	ENSG00000164967
ENSG00000035664	0.297329	ENSG00000183955
ENSG00000132122	0.297329	ENSG00000186577
ENSG00000135709	0.297329	ENSG00000228763
ENSG00000120616	0.297329	ENSG00000235169
ENSG00000177706	0.297329	ENSG00000244642
ENSG00000068745	0.297328	ENSG00000271601
ENSG00000100368	0.297327	ENSG00000135956
ENSG00000065970	0.297327	ENSG00000179950
ENSG00000106009	0.297327	ENSG00000207976
ENSG00000197930	0.297327	ENSG00000243406
ENSG00000130309	0.297326	ENSG00000138678
ENSG00000162972	0.297326	ENSG00000239704
ENSG00000131773	0.297326	ENSG00000242259
ENSG00000087095	0.297325	ENSG00000123444
ENSG00000117335	0.297325	ENSG00000130943
ENSG00000120053	0.297325	ENSG00000175782
ENSG00000127022	0.297325	ENSG00000185905
ENSG00000169413	0.297325	ENSG00000207976
ENSG00000114023	0.297325	ENSG00000230184
ENSG00000211878	0.297325	ENSG00000261326
ENSG00000171115	0.297324	ENSG00000177051
ENSG00000105516	0.297323	ENSG00000140678
ENSG00000028116	0.297323	ENSG00000164983
ENSG00000136867	0.297323	ENSG00000180846
ENSG00000111707	0.297323	ENSG00000186517
ENSG00000188641	0.297323	ENSG00000197629
ENSG00000099795	0.297322	ENSG00000115685
ENSG00000175414	0.297322	ENSG00000184988
ENSG00000143198	0.297322	ENSG00000226054
ENSG00000118855	0.297321	ENSG00000119523
ENSG00000101290	0.297321	ENSG00000133111
ENSG00000117480	0.297321	ENSG00000172828
ENSG00000153914	0.297321	ENSG00000175455
ENSG00000108561	0.297321	ENSG00000273356
ENSG00000148943	0.29732	ENSG00000175489
ENSG00000136875	0.297319	ENSG00000140044
ENSG00000143674	0.297319	ENSG00000175505
ENSG00000065243	0.297318	ENSG00000112473
ENSG00000125037	0.297318	ENSG00000136169
ENSG00000153207	0.297318	ENSG00000164190
ENSG00000100028	0.297317	ENSG00000108561
ENSG00000112062	0.297317	ENSG00000120306
ENSG00000105669	0.297317	ENSG00000155463
ENSG00000100811	0.297317	ENSG00000162236
ENSG00000080298	0.297317	ENSG00000182979
ENSG00000182600	0.297317	ENSG00000220494
ENSG00000213137	0.297317	ENSG00000234369
ENSG00000059758	0.297316	ENSG00000064687
ENSG00000104164	0.297316	ENSG00000165115
ENSG00000139211	0.297316	ENSG00000212027
ENSG00000205730	0.297316	ENSG00000228887
ENSG00000149201	0.297315	ENSG00000151379
ENSG00000127870	0.297315	ENSG00000171848
ENSG00000089902	0.297315	ENSG00000204791
ENSG00000143702	0.297314	ENSG00000197013
ENSG00000028277	0.297313	ENSG00000148943
ENSG00000077092	0.297313	ENSG00000163956
ENSG00000084652	0.297312	ENSG00000092421
ENSG00000151327	0.297312	ENSG00000159579
ENSG00000178021	0.297312	ENSG00000269293
ENSG00000117335	0.297311	ENSG00000119969
ENSG00000136014	0.297311	ENSG00000140044
ENSG00000158869	0.297311	ENSG00000165655
ENSG00000100353	0.297311	ENSG00000169567
ENSG00000077044	0.297311	ENSG00000177483
ENSG00000125868	0.297311	ENSG00000179796
ENSG00000141699	0.29731	ENSG00000183726
ENSG00000147852	0.29731	ENSG00000233429
ENSG00000013016	0.297309	ENSG00000130332
ENSG00000104290	0.297308	ENSG00000177106
ENSG00000007312	0.297308	ENSG00000188833
ENSG00000170903	0.297308	ENSG00000188921
ENSG00000108465	0.297307	ENSG00000131051
ENSG00000105426	0.297307	ENSG00000152291
ENSG00000116990	0.297307	ENSG00000156983
ENSG00000164484	0.297307	ENSG00000173163
ENSG00000160131	0.297307	ENSG00000197329
ENSG00000009790	0.297307	ENSG00000226352
ENSG00000100038	0.297307	ENSG00000242170
ENSG00000074276	0.297306	ENSG00000198917
ENSG00000014919	0.297306	ENSG00000244687
ENSG00000164086	0.297305	ENSG00000167395
ENSG00000147234	0.297305	ENSG00000185753
ENSG00000173992	0.297305	ENSG00000229806
ENSG00000005882	0.297304	ENSG00000006062
ENSG00000136930	0.297304	ENSG00000154582
ENSG00000100097	0.297304	ENSG00000198336
ENSG00000145247	0.297303	ENSG00000163171
ENSG00000165338	0.297303	ENSG00000217930
ENSG00000068745	0.297303	ENSG00000233429
ENSG00000111602	0.297302	ENSG00000162551
ENSG00000103657	0.297302	ENSG00000165879
ENSG00000149499	0.297302	ENSG00000252010
ENSG00000120215	0.297301	ENSG00000148399
ENSG00000197747	0.297301	ENSG00000228763
ENSG00000088538	0.2973	ENSG00000106554
ENSG00000154723	0.2973	ENSG00000167088
ENSG00000172315	0.2973	ENSG00000196754
ENSG00000129625	0.2973	ENSG00000233056
ENSG00000138801	0.297299	ENSG00000182247
ENSG00000132467	0.297299	ENSG00000197747
ENSG00000102908	0.297299	ENSG00000211460
ENSG00000115325	0.297298	ENSG00000116138
ENSG00000128191	0.297298	ENSG00000158552
ENSG00000010256	0.297298	ENSG00000185608
ENSG00000154723	0.297298	ENSG00000185721
ENSG00000100575	0.297298	ENSG00000200665
ENSG00000162702	0.297298	ENSG00000224383
ENSG00000101290	0.297297	ENSG00000125962
ENSG00000132825	0.297297	ENSG00000161955
ENSG00000101347	0.297296	ENSG00000214530
ENSG00000215808	0.297296	ENSG00000233056
ENSG00000232487	0.297296	ENSG00000234619
ENSG00000131116	0.297295	ENSG00000139343
ENSG00000129673	0.297295	ENSG00000161920
ENSG00000129968	0.297295	ENSG00000168209
ENSG00000180098	0.297295	ENSG00000197629
ENSG00000180543	0.297295	ENSG00000198692
ENSG00000114013	0.297295	ENSG00000228763
ENSG00000070770	0.297294	ENSG00000105514
ENSG00000095794	0.297294	ENSG00000223692
ENSG00000238227	0.297294	ENSG00000242887
ENSG00000054967	0.297293	ENSG00000131100
ENSG00000135999	0.297293	ENSG00000197713
ENSG00000185716	0.297293	ENSG00000257596
ENSG00000114125	0.297292	ENSG00000167851
ENSG00000139641	0.297292	ENSG00000178982
ENSG00000197977	0.297292	ENSG00000211962
ENSG00000091542	0.297291	ENSG00000101916
ENSG00000125962	0.297291	ENSG00000167491
ENSG00000168405	0.297291	ENSG00000232442
ENSG00000136522	0.297291	ENSG00000241343
ENSG00000104870	0.29729	ENSG00000116260
ENSG00000126821	0.29729	ENSG00000135272
ENSG00000170909	0.29729	ENSG00000177706
ENSG00000104361	0.29729	ENSG00000206963
ENSG00000116885	0.297289	ENSG00000137656
ENSG00000140564	0.297289	ENSG00000158435
ENSG00000108819	0.297289	ENSG00000170006
ENSG00000152782	0.297289	ENSG00000170502
ENSG00000134058	0.297289	ENSG00000188295
ENSG00000167642	0.297289	ENSG00000247746
ENSG00000148343	0.297289	ENSG00000261150
ENSG00000057657	0.297289	ENSG00000271503
ENSG00000168813	0.297288	ENSG00000178988
ENSG00000142405	0.297287	ENSG00000178789
ENSG00000165995	0.297286	ENSG00000187764
ENSG00000114023	0.297286	ENSG00000198113
ENSG00000196923	0.297286	ENSG00000215283
ENSG00000113763	0.297285	ENSG00000227911
ENSG00000156026	0.297285	ENSG00000241429
ENSG00000101846	0.297284	ENSG00000125966
ENSG00000134686	0.297284	ENSG00000187147
ENSG00000054967	0.297283	ENSG00000123595
ENSG00000104219	0.297283	ENSG00000131473
ENSG00000108551	0.297283	ENSG00000240322
ENSG00000116095	0.297282	ENSG00000118007
ENSG00000124164	0.297282	ENSG00000169508
ENSG00000138018	0.297282	ENSG00000198791
ENSG00000244642	0.297282	ENSG00000259151
ENSG00000181800	0.297281	ENSG00000185361
ENSG00000125991	0.29728	ENSG00000164484
ENSG00000134686	0.29728	ENSG00000204439
ENSG00000116095	0.29728	ENSG00000213024
ENSG00000114302	0.297279	ENSG00000118007
ENSG00000179918	0.297279	ENSG00000188822
ENSG00000149218	0.297279	ENSG00000198556
ENSG00000167528	0.297279	ENSG00000237200
ENSG00000079385	0.297278	ENSG00000229663
ENSG00000151360	0.297278	ENSG00000241294
ENSG00000100038	0.297277	ENSG00000118816
ENSG00000136930	0.297277	ENSG00000140365
ENSG00000109390	0.297277	ENSG00000155463
ENSG00000118242	0.297277	ENSG00000214688
ENSG00000121807	0.297276	ENSG00000147274
ENSG00000104320	0.297274	ENSG00000140299
ENSG00000164039	0.297274	ENSG00000171174
ENSG00000138443	0.297273	ENSG00000142252
ENSG00000103196	0.297273	ENSG00000178567
ENSG00000092847	0.297273	ENSG00000178719
ENSG00000177106	0.297273	ENSG00000180879
ENSG00000108819	0.297273	ENSG00000213563
ENSG00000139173	0.297273	ENSG00000214900
ENSG00000179456	0.297273	ENSG00000255112
ENSG00000103035	0.297272	ENSG00000145494
ENSG00000103510	0.297272	ENSG00000146457
ENSG00000213137	0.297272	ENSG00000232587
ENSG00000130598	0.297272	ENSG00000262874
ENSG00000103024	0.297271	ENSG00000113448
ENSG00000104894	0.297271	ENSG00000137078
ENSG00000105011	0.297271	ENSG00000138442
ENSG00000170142	0.297271	ENSG00000188352
ENSG00000119681	0.297271	ENSG00000226159
ENSG00000100221	0.29727	ENSG00000134061
ENSG00000143198	0.29727	ENSG00000147403
ENSG00000155366	0.29727	ENSG00000198574
ENSG00000066827	0.29727	ENSG00000254856
ENSG00000136897	0.29727	ENSG00000290292
ENSG00000177352	0.297269	ENSG00000244687
ENSG00000025772	0.297269	ENSG00000253549
ENSG00000102119	0.297268	ENSG00000128815
ENSG00000001084	0.297268	ENSG00000149532
ENSG00000138663	0.297268	ENSG00000162910
ENSG00000129083	0.297268	ENSG00000179409
ENSG00000071626	0.297267	ENSG00000109667
ENSG00000074276	0.297267	ENSG00000167528
ENSG00000106009	0.297267	ENSG00000278970
ENSG00000160055	0.297266	ENSG00000169413
ENSG00000065243	0.297265	ENSG00000232792
ENSG00000005889	0.297264	ENSG00000023734
ENSG00000136040	0.297264	ENSG00000170619
ENSG00000087510	0.297264	ENSG00000211858
ENSG00000146830	0.297264	ENSG00000242259
ENSG00000100410	0.297264	ENSG00000243260
ENSG00000070371	0.297263	ENSG00000079385
ENSG00000071205	0.297263	ENSG00000153767
ENSG00000005379	0.297263	ENSG00000277258
ENSG00000121879	0.297262	ENSG00000131914
ENSG00000072832	0.297262	ENSG00000132294
ENSG00000007264	0.297262	ENSG00000163956
ENSG00000115461	0.297261	ENSG00000140937
ENSG00000142347	0.297261	ENSG00000172216
ENSG00000126895	0.297261	ENSG00000198934
ENSG00000080298	0.29726	ENSG00000165288
ENSG00000135390	0.29726	ENSG00000177410
ENSG00000163221	0.29726	ENSG00000212443
ENSG00000167772	0.29726	ENSG00000248221
ENSG00000181418	0.29726	ENSG00000280969
ENSG00000139437	0.297259	ENSG00000163956
ENSG00000114013	0.297259	ENSG00000170909
ENSG00000107560	0.297259	ENSG00000189127
ENSG00000169252	0.297259	ENSG00000204227
ENSG00000197324	0.297259	ENSG00000222051
ENSG00000130309	0.297259	ENSG00000265527
ENSG00000160949	0.297258	ENSG00000214826
ENSG00000116580	0.297257	ENSG00000119048
ENSG00000079974	0.297257	ENSG00000159363
ENSG00000116741	0.297257	ENSG00000171055
ENSG00000169919	0.297257	ENSG00000185920
ENSG00000168000	0.297257	ENSG00000197102
ENSG00000088727	0.297257	ENSG00000197279
ENSG00000080947	0.297257	ENSG00000226029
ENSG00000106554	0.297256	ENSG00000115233
ENSG00000135624	0.297256	ENSG00000165629
ENSG00000137074	0.297256	ENSG00000198406
ENSG00000109390	0.297255	ENSG00000115875
ENSG00000116985	0.297255	ENSG00000160326
ENSG00000174715	0.297254	ENSG00000177613
ENSG00000139211	0.297254	ENSG00000178988
ENSG00000213145	0.297254	ENSG00000248487
ENSG00000129682	0.297253	ENSG00000172922
ENSG00000171865	0.297253	ENSG00000204389
ENSG00000123472	0.297253	ENSG00000228278
ENSG00000108506	0.297252	ENSG00000121989
ENSG00000110723	0.297252	ENSG00000146830
ENSG00000120686	0.297252	ENSG00000164576
ENSG00000116198	0.297252	ENSG00000172534
ENSG00000126653	0.297252	ENSG00000185905
ENSG00000129460	0.297252	ENSG00000244687
ENSG00000085185	0.297252	ENSG00000250722
ENSG00000099385	0.297251	ENSG00000142168
ENSG00000116017	0.297251	ENSG00000169221
ENSG00000105258	0.29725	ENSG00000133639
ENSG00000122884	0.29725	ENSG00000196189
ENSG00000007174	0.297249	ENSG00000107862
ENSG00000105427	0.297249	ENSG00000123094
ENSG00000082512	0.297249	ENSG00000139618
ENSG00000126653	0.297249	ENSG00000158019
ENSG00000102007	0.297249	ENSG00000167850
ENSG00000179397	0.297249	ENSG00000182885
ENSG00000151650	0.297249	ENSG00000187747
ENSG00000177469	0.297249	ENSG00000287151
ENSG00000122705	0.297248	ENSG00000242256
ENSG00000109113	0.297248	ENSG00000245534
ENSG00000012779	0.297247	ENSG00000075651
ENSG00000133019	0.297247	ENSG00000137460
ENSG00000204389	0.297247	ENSG00000230037
ENSG00000164252	0.297247	ENSG00000254004
ENSG00000124120	0.297247	ENSG00000273311
ENSG00000138172	0.297246	ENSG00000144746
ENSG00000135956	0.297246	ENSG00000164105
ENSG00000112877	0.297246	ENSG00000169860
ENSG00000138785	0.297246	ENSG00000188243
ENSG00000186638	0.297246	ENSG00000197860
ENSG00000165168	0.297245	ENSG00000176087
ENSG00000211952	0.297245	ENSG00000243426
ENSG00000101452	0.297244	ENSG00000160584
ENSG00000164330	0.297244	ENSG00000166349
ENSG00000164405	0.297244	ENSG00000168904
ENSG00000123159	0.297244	ENSG00000186871
ENSG00000072609	0.297243	ENSG00000166197
ENSG00000143970	0.297243	ENSG00000187605
ENSG00000042753	0.297242	ENSG00000114125
ENSG00000105810	0.297242	ENSG00000143653
ENSG00000075651	0.297242	ENSG00000164236
ENSG00000072858	0.297241	ENSG00000124743
ENSG00000119772	0.297241	ENSG00000171302
ENSG00000103769	0.29724	ENSG00000110848
ENSG00000141696	0.29724	ENSG00000152953
ENSG00000160803	0.29724	ENSG00000198934
ENSG00000103091	0.29724	ENSG00000221962
ENSG00000132694	0.297239	ENSG00000177663
ENSG00000114023	0.297239	ENSG00000196139
ENSG00000183092	0.297239	ENSG00000204625
ENSG00000149932	0.297239	ENSG00000214626
ENSG00000132471	0.297238	ENSG00000174788
ENSG00000117523	0.297238	ENSG00000247626
ENSG00000116237	0.297237	ENSG00000136715
ENSG00000134247	0.297237	ENSG00000162174
ENSG00000112308	0.297236	ENSG00000125991
ENSG00000106367	0.297236	ENSG00000151702
ENSG00000133256	0.297236	ENSG00000159713
ENSG00000102531	0.297236	ENSG00000185129
ENSG00000135912	0.297236	ENSG00000198682
ENSG00000128604	0.297235	ENSG00000132436
ENSG00000135636	0.297235	ENSG00000224078
ENSG00000225796	0.297235	ENSG00000227348
ENSG00000236753	0.297235	ENSG00000239911
ENSG00000105383	0.297234	ENSG00000138678
ENSG00000125971	0.297234	ENSG00000167283
ENSG00000102144	0.297233	ENSG00000110841
ENSG00000118707	0.297232	ENSG00000139697
ENSG00000122694	0.297232	ENSG00000139990
ENSG00000135899	0.297232	ENSG00000196141
ENSG00000108561	0.297232	ENSG00000242887
ENSG00000077152	0.297231	ENSG00000141759
ENSG00000079739	0.297231	ENSG00000174744
ENSG00000102144	0.29723	ENSG00000151327
ENSG00000108639	0.29723	ENSG00000159618
ENSG00000011405	0.29723	ENSG00000164252
ENSG00000092964	0.29723	ENSG00000171103
ENSG00000131143	0.29723	ENSG00000172534
ENSG00000064651	0.29723	ENSG00000188243
ENSG00000104774	0.297229	ENSG00000223609
ENSG00000146830	0.297229	ENSG00000231205
ENSG00000179564	0.297228	ENSG00000184007
ENSG00000007168	0.297227	ENSG00000168876
ENSG00000100028	0.297227	ENSG00000170458
ENSG00000172216	0.297227	ENSG00000173163
ENSG00000183444	0.297227	ENSG00000211858
ENSG00000114503	0.297227	ENSG00000229325
ENSG00000178977	0.297227	ENSG00000272419
ENSG00000115091	0.297227	ENSG00000273311
ENSG00000204044	0.297226	ENSG00000213937
ENSG00000025800	0.297226	ENSG00000248333
ENSG00000166925	0.297226	ENSG00000259660
ENSG00000207291	0.297226	ENSG00000274026
ENSG00000118242	0.297225	ENSG00000185052
ENSG00000088727	0.297225	ENSG00000213722
ENSG00000091542	0.297224	ENSG00000157350
ENSG00000139990	0.297224	ENSG00000186566
ENSG00000105383	0.297224	ENSG00000187164
ENSG00000158545	0.297224	ENSG00000232593
ENSG00000065518	0.297224	ENSG00000242076
ENSG00000132635	0.297223	ENSG00000185324
ENSG00000148943	0.297223	ENSG00000235863
ENSG00000164144	0.297223	ENSG00000254985
ENSG00000242330	0.297223	ENSG00000257097
ENSG00000055070	0.297222	ENSG00000128789
ENSG00000183576	0.297222	ENSG00000184007
ENSG00000037749	0.297222	ENSG00000198270
ENSG00000150776	0.297222	ENSG00000204439
ENSG00000178175	0.297222	ENSG00000266946
ENSG00000091164	0.297221	ENSG00000128815
ENSG00000167005	0.297221	ENSG00000198874
ENSG00000104853	0.29722	ENSG00000129460
ENSG00000105426	0.29722	ENSG00000143106
ENSG00000099866	0.297219	ENSG00000141425
ENSG00000138443	0.297219	ENSG00000176623
ENSG00000064763	0.297219	ENSG00000188559
ENSG00000167182	0.297219	ENSG00000241973
ENSG00000185361	0.297218	ENSG00000204103
ENSG00000070886	0.297218	ENSG00000277443
ENSG00000102908	0.297217	ENSG00000182796
ENSG00000126264	0.297216	ENSG00000168060
ENSG00000115641	0.297216	ENSG00000175857
ENSG00000109667	0.297216	ENSG00000183576
ENSG00000088986	0.297214	ENSG00000178996
ENSG00000168404	0.297214	ENSG00000188559
ENSG00000140694	0.297214	ENSG00000233355
ENSG00000186184	0.297214	ENSG00000251880
ENSG00000105963	0.297213	ENSG00000134769
ENSG00000119335	0.297213	ENSG00000145216
ENSG00000104529	0.297213	ENSG00000215712
ENSG00000148110	0.297213	ENSG00000233429
ENSG00000187240	0.297213	ENSG00000235865
ENSG00000089876	0.297212	ENSG00000137831
ENSG00000100413	0.297212	ENSG00000162144
ENSG00000170006	0.297212	ENSG00000228887
ENSG00000103510	0.297211	ENSG00000116711
ENSG00000143882	0.297211	ENSG00000166128
ENSG00000106459	0.297211	ENSG00000172071
ENSG00000127530	0.297211	ENSG00000172534
ENSG00000119986	0.297211	ENSG00000178966
ENSG00000188771	0.297211	ENSG00000198934
ENSG00000143889	0.297211	ENSG00000277972
ENSG00000104904	0.29721	ENSG00000160803
ENSG00000112473	0.29721	ENSG00000185361
ENSG00000114841	0.297209	ENSG00000179406
ENSG00000167925	0.297209	ENSG00000181631
ENSG00000108946	0.297209	ENSG00000198585
ENSG00000211611	0.297209	ENSG00000256134
ENSG00000119969	0.297208	ENSG00000141867
ENSG00000103275	0.297208	ENSG00000149930
ENSG00000125945	0.297208	ENSG00000164751
ENSG00000105514	0.297208	ENSG00000232824
ENSG00000107833	0.297207	ENSG00000170142
ENSG00000100351	0.297207	ENSG00000231697
ENSG00000131398	0.297206	ENSG00000138074
ENSG00000170142	0.297206	ENSG00000171056
ENSG00000105856	0.297206	ENSG00000262943
ENSG00000114573	0.297205	ENSG00000175489
ENSG00000121764	0.297205	ENSG00000185811
ENSG00000160803	0.297205	ENSG00000211860
ENSG00000114933	0.297204	ENSG00000136738
ENSG00000163704	0.297204	ENSG00000183077
ENSG00000072135	0.297204	ENSG00000197713
ENSG00000167130	0.297204	ENSG00000198894
ENSG00000172575	0.297204	ENSG00000204482
ENSG00000152291	0.297204	ENSG00000211796
ENSG00000086717	0.297204	ENSG00000257335
ENSG00000042753	0.297204	ENSG00000270647
ENSG00000003056	0.297203	ENSG00000127445
ENSG00000102531	0.297203	ENSG00000147403
ENSG00000100138	0.297203	ENSG00000168653
ENSG00000102531	0.297203	ENSG00000187522
ENSG00000212789	0.297203	ENSG00000213866
ENSG00000042753	0.297202	ENSG00000140992
ENSG00000137210	0.297202	ENSG00000186575
ENSG00000119650	0.297202	ENSG00000238311
ENSG00000085265	0.297201	ENSG00000138617
ENSG00000107341	0.297199	ENSG00000147955
ENSG00000123472	0.297199	ENSG00000150459
ENSG00000100526	0.297199	ENSG00000157456
ENSG00000134014	0.297199	ENSG00000197136
ENSG00000120533	0.297199	ENSG00000235257
ENSG00000100216	0.297198	ENSG00000162819
ENSG00000213050	0.297197	ENSG00000259151
ENSG00000138073	0.297196	ENSG00000185905
ENSG00000110042	0.297196	ENSG00000197329
ENSG00000136367	0.297196	ENSG00000254901
ENSG00000118523	0.297195	ENSG00000136522
ENSG00000004864	0.297195	ENSG00000136875
ENSG00000127980	0.297195	ENSG00000198169
ENSG00000166532	0.297194	ENSG00000169026
ENSG00000166974	0.297192	ENSG00000176601
ENSG00000122694	0.297192	ENSG00000204086
ENSG00000135272	0.297192	ENSG00000214688
ENSG00000214688	0.297192	ENSG00000266097
ENSG00000157741	0.297192	ENSG00000270772
ENSG00000012223	0.297191	ENSG00000100365
ENSG00000136169	0.297191	ENSG00000152767
ENSG00000088986	0.297191	ENSG00000203760
ENSG00000113525	0.297191	ENSG00000215483
ENSG00000163909	0.29719	ENSG00000164182
ENSG00000214944	0.29719	ENSG00000271503
ENSG00000164548	0.29719	ENSG00000278311
ENSG00000058272	0.297189	ENSG00000108551
ENSG00000085185	0.297189	ENSG00000120963
ENSG00000108861	0.297189	ENSG00000128203
ENSG00000146670	0.297189	ENSG00000146859
ENSG00000133019	0.297189	ENSG00000188580
ENSG00000108094	0.297188	ENSG00000112877
ENSG00000124222	0.297188	ENSG00000142512
ENSG00000092421	0.297188	ENSG00000166925
ENSG00000125037	0.297188	ENSG00000256235
ENSG00000130005	0.297188	ENSG00000265727
ENSG00000204439	0.297188	ENSG00000281183
ENSG00000101166	0.297187	ENSG00000139726
ENSG00000156928	0.297187	ENSG00000163956
ENSG00000171174	0.297186	ENSG00000205730
ENSG00000186517	0.297186	ENSG00000228638
ENSG00000124120	0.297186	ENSG00000237484
ENSG00000145819	0.297185	ENSG00000166925
ENSG00000097007	0.297185	ENSG00000176171
ENSG00000111711	0.297185	ENSG00000181904
ENSG00000127481	0.297185	ENSG00000211962
ENSG00000088305	0.297184	ENSG00000198369
ENSG00000087586	0.297184	ENSG00000204308
ENSG00000169955	0.297184	ENSG00000207976
ENSG00000067955	0.297183	ENSG00000133134
ENSG00000100151	0.297183	ENSG00000136930
ENSG00000041988	0.297183	ENSG00000251562
ENSG00000078487	0.297182	ENSG00000212493
ENSG00000197329	0.297182	ENSG00000221962
ENSG00000132467	0.297181	ENSG00000161526
ENSG00000160746	0.297181	ENSG00000196588
ENSG00000119535	0.297181	ENSG00000244437
ENSG00000125945	0.29718	ENSG00000196670
ENSG00000168071	0.29718	ENSG00000197321
ENSG00000160293	0.29718	ENSG00000203760
ENSG00000126759	0.29718	ENSG00000240853
ENSG00000103363	0.297179	ENSG00000125962
ENSG00000168386	0.297179	ENSG00000253352
ENSG00000151650	0.297178	ENSG00000169682
ENSG00000173992	0.297178	ENSG00000197483
ENSG00000168301	0.297178	ENSG00000198431
ENSG00000012211	0.297178	ENSG00000203688
ENSG00000108819	0.297177	ENSG00000150667
ENSG00000101336	0.297177	ENSG00000160013
ENSG00000145476	0.297177	ENSG00000169021
ENSG00000112655	0.297176	ENSG00000135999
ENSG00000140650	0.297176	ENSG00000275549
ENSG00000101916	0.297176	ENSG00000277443
ENSG00000043514	0.297175	ENSG00000122694
ENSG00000088356	0.297175	ENSG00000128815
ENSG00000130733	0.297175	ENSG00000178498
ENSG00000178222	0.297175	ENSG00000183726
ENSG00000169021	0.297175	ENSG00000265727
ENSG00000108551	0.297174	ENSG00000170860
ENSG00000064687	0.297174	ENSG00000188997
ENSG00000085998	0.297173	ENSG00000112212
ENSG00000129084	0.297173	ENSG00000179796
ENSG00000163251	0.297173	ENSG00000241230
ENSG00000095585	0.297172	ENSG00000162373
ENSG00000132382	0.297172	ENSG00000177054
ENSG00000242732	0.297172	ENSG00000278768
ENSG00000102974	0.297171	ENSG00000117713
ENSG00000011600	0.297171	ENSG00000143774
ENSG00000145247	0.297171	ENSG00000174007
ENSG00000147526	0.29717	ENSG00000184007
ENSG00000072609	0.297169	ENSG00000106829
ENSG00000133574	0.297169	ENSG00000147133
ENSG00000161021	0.297169	ENSG00000189051
ENSG00000145428	0.297168	ENSG00000153767
ENSG00000101445	0.297168	ENSG00000197694
ENSG00000143537	0.297167	ENSG00000144589
ENSG00000103313	0.297167	ENSG00000150776
ENSG00000106009	0.297166	ENSG00000112473
ENSG00000084073	0.297166	ENSG00000131089
ENSG00000079257	0.297166	ENSG00000153982
ENSG00000107738	0.297166	ENSG00000227403
ENSG00000113657	0.297165	ENSG00000121390
ENSG00000040341	0.297165	ENSG00000129673
ENSG00000116985	0.297165	ENSG00000180098
ENSG00000159915	0.297165	ENSG00000180758
ENSG00000065054	0.297165	ENSG00000264573
ENSG00000122025	0.297164	ENSG00000166902
ENSG00000136802	0.297164	ENSG00000189164
ENSG00000067955	0.297164	ENSG00000196459
ENSG00000065243	0.297164	ENSG00000238795
ENSG00000136869	0.297163	ENSG00000166128
ENSG00000146072	0.297163	ENSG00000168229
ENSG00000139343	0.297163	ENSG00000184730
ENSG00000102931	0.297163	ENSG00000237172
ENSG00000100239	0.297162	ENSG00000105248
ENSG00000117713	0.297162	ENSG00000121653
ENSG00000152767	0.297162	ENSG00000160293
ENSG00000100243	0.297162	ENSG00000204438
ENSG00000219146	0.297162	ENSG00000226243
ENSG00000137074	0.297161	ENSG00000213137
ENSG00000102218	0.297161	ENSG00000232024
ENSG00000107341	0.297159	ENSG00000115875
ENSG00000117411	0.297159	ENSG00000169891
ENSG00000185291	0.297159	ENSG00000212443
ENSG00000105186	0.297158	ENSG00000160959
ENSG00000139641	0.297158	ENSG00000165995
ENSG00000169252	0.297158	ENSG00000172828
ENSG00000132005	0.297158	ENSG00000197321
ENSG00000232587	0.297158	ENSG00000264268
ENSG00000164162	0.297158	ENSG00000273311
ENSG00000091542	0.297157	ENSG00000135272
ENSG00000150667	0.297157	ENSG00000160685
ENSG00000125868	0.297157	ENSG00000189159
ENSG00000131116	0.297157	ENSG00000204220
ENSG00000130725	0.297157	ENSG00000215808
ENSG00000137168	0.297156	ENSG00000153975
ENSG00000165525	0.297156	ENSG00000168259
ENSG00000133121	0.297156	ENSG00000177106
ENSG00000130332	0.297156	ENSG00000183751
ENSG00000153179	0.297156	ENSG00000199436
ENSG00000162576	0.297156	ENSG00000221926
ENSG00000152465	0.297156	ENSG00000224078
ENSG00000230124	0.297156	ENSG00000241973
ENSG00000090238	0.297155	ENSG00000135636
ENSG00000138449	0.297155	ENSG00000180787
ENSG00000151379	0.297155	ENSG00000198093
ENSG00000139211	0.297155	ENSG00000198113
ENSG00000185905	0.297155	ENSG00000198597
ENSG00000125944	0.297155	ENSG00000204389
ENSG00000101413	0.297154	ENSG00000163932
ENSG00000130559	0.297154	ENSG00000172575
ENSG00000163563	0.297154	ENSG00000198642
ENSG00000138814	0.297154	ENSG00000234473
ENSG00000197713	0.297154	ENSG00000244687
ENSG00000167280	0.297154	ENSG00000290444
ENSG00000160712	0.297153	ENSG00000164919
ENSG00000171861	0.297153	ENSG00000175294
ENSG00000131174	0.297153	ENSG00000244642
ENSG00000095637	0.297152	ENSG00000116711
ENSG00000117862	0.297152	ENSG00000198081
ENSG00000084693	0.297152	ENSG00000214253
ENSG00000106459	0.297152	ENSG00000244642
ENSG00000170348	0.297152	ENSG00000258316
ENSG00000105819	0.297151	ENSG00000162227
ENSG00000102119	0.297151	ENSG00000163046
ENSG00000100216	0.297151	ENSG00000166441
ENSG00000111707	0.29715	ENSG00000164118
ENSG00000106299	0.29715	ENSG00000175198
ENSG00000141580	0.297149	ENSG00000142192
ENSG00000134283	0.297149	ENSG00000150667
ENSG00000180448	0.297149	ENSG00000197355
ENSG00000213613	0.297149	ENSG00000242252
ENSG00000100364	0.297148	ENSG00000178719
ENSG00000168140	0.297148	ENSG00000198689
ENSG00000131236	0.297148	ENSG00000227195
ENSG00000127311	0.297147	ENSG00000137193
ENSG00000125266	0.297147	ENSG00000167280
ENSG00000127022	0.297147	ENSG00000187634
ENSG00000229325	0.297147	ENSG00000241230
ENSG00000107738	0.297146	ENSG00000112695
ENSG00000114520	0.297146	ENSG00000117751
ENSG00000104043	0.297146	ENSG00000159086
ENSG00000114982	0.297146	ENSG00000185158
ENSG00000188175	0.297146	ENSG00000196188
ENSG00000105983	0.297145	ENSG00000198917
ENSG00000141428	0.297145	ENSG00000211886
ENSG00000101421	0.297145	ENSG00000232792
ENSG00000109133	0.297144	ENSG00000177030
ENSG00000152056	0.297144	ENSG00000179406
ENSG00000125657	0.297144	ENSG00000184106
ENSG00000125966	0.297144	ENSG00000204227
ENSG00000202566	0.297144	ENSG00000215808
ENSG00000105401	0.297144	ENSG00000269956
ENSG00000009694	0.297143	ENSG00000108946
ENSG00000142409	0.297143	ENSG00000160051
ENSG00000129518	0.297143	ENSG00000161021
ENSG00000070371	0.297143	ENSG00000182885
ENSG00000169567	0.297143	ENSG00000198113
ENSG00000087157	0.297143	ENSG00000225978
ENSG00000146350	0.297143	ENSG00000244627
ENSG00000116649	0.297142	ENSG00000154723
ENSG00000028137	0.297141	ENSG00000089248
ENSG00000104412	0.297141	ENSG00000243406
ENSG00000108852	0.297141	ENSG00000272734
ENSG00000115073	0.29714	ENSG00000183734
ENSG00000181631	0.29714	ENSG00000188522
ENSG00000110063	0.297139	ENSG00000118640
ENSG00000132002	0.297139	ENSG00000142065
ENSG00000159423	0.297139	ENSG00000176463
ENSG00000108561	0.297139	ENSG00000181800
ENSG00000162819	0.297139	ENSG00000182473
ENSG00000114302	0.297139	ENSG00000185246
ENSG00000147443	0.297139	ENSG00000254388
ENSG00000121879	0.297138	ENSG00000140320
ENSG00000125991	0.297138	ENSG00000142684
ENSG00000082213	0.297138	ENSG00000144152
ENSG00000141384	0.297137	ENSG00000162267
ENSG00000001167	0.297137	ENSG00000170142
ENSG00000053918	0.297137	ENSG00000172183
ENSG00000117419	0.297137	ENSG00000175390
ENSG00000070886	0.297136	ENSG00000164258
ENSG00000122705	0.297136	ENSG00000165995
ENSG00000102119	0.297135	ENSG00000127530
ENSG00000082212	0.297135	ENSG00000146830
ENSG00000015133	0.297135	ENSG00000171219
ENSG00000100243	0.297134	ENSG00000126581
ENSG00000159082	0.297133	ENSG00000198298
ENSG00000010278	0.297133	ENSG00000242371
ENSG00000116459	0.297133	ENSG00000278857
ENSG00000116095	0.297132	ENSG00000140992
ENSG00000070886	0.297132	ENSG00000155463
ENSG00000163428	0.297131	ENSG00000186566
ENSG00000113300	0.297131	ENSG00000263941
ENSG00000105519	0.29713	ENSG00000164109
ENSG00000100726	0.297129	ENSG00000136021
ENSG00000162688	0.297129	ENSG00000187555
ENSG00000043514	0.297129	ENSG00000244610
ENSG00000131435	0.297129	ENSG00000267590
ENSG00000154839	0.297129	ENSG00000280543
ENSG00000055208	0.297128	ENSG00000237711
ENSG00000135439	0.297128	ENSG00000264343
ENSG00000063176	0.297127	ENSG00000129625
ENSG00000119509	0.297127	ENSG00000139990
ENSG00000105287	0.297126	ENSG00000147475
ENSG00000228218	0.297126	ENSG00000237438
ENSG00000127837	0.297126	ENSG00000242259
ENSG00000259151	0.297126	ENSG00000261336
ENSG00000105982	0.297124	ENSG00000142409
ENSG00000116903	0.297124	ENSG00000175854
ENSG00000121680	0.297124	ENSG00000211854
ENSG00000215808	0.297124	ENSG00000242170
ENSG00000077147	0.297123	ENSG00000101391
ENSG00000114978	0.297123	ENSG00000152582
ENSG00000132530	0.297123	ENSG00000168062
ENSG00000158711	0.297123	ENSG00000176087
ENSG00000114573	0.297123	ENSG00000177030
ENSG00000169372	0.297123	ENSG00000186352
ENSG00000155093	0.297122	ENSG00000158122
ENSG00000089486	0.297122	ENSG00000182481
ENSG00000123094	0.297121	ENSG00000164039
ENSG00000143110	0.297121	ENSG00000183734
ENSG00000136811	0.297121	ENSG00000254004
ENSG00000106009	0.29712	ENSG00000134744
ENSG00000001497	0.29712	ENSG00000168944
ENSG00000122694	0.297119	ENSG00000140678
ENSG00000121104	0.297119	ENSG00000176994
ENSG00000136485	0.297119	ENSG00000198791
ENSG00000119632	0.297119	ENSG00000230465
ENSG00000225419	0.297119	ENSG00000233622
ENSG00000067829	0.297119	ENSG00000241230
ENSG00000085117	0.297118	ENSG00000112877
ENSG00000063176	0.297118	ENSG00000163046
ENSG00000165168	0.297118	ENSG00000231925
ENSG00000034152	0.297117	ENSG00000105438
ENSG00000161920	0.297117	ENSG00000188522
ENSG00000166340	0.297117	ENSG00000213654
ENSG00000114125	0.297117	ENSG00000220848
ENSG00000068354	0.297117	ENSG00000238121
ENSG00000164182	0.297116	ENSG00000165632
ENSG00000172828	0.297116	ENSG00000251562
ENSG00000104970	0.297115	ENSG00000107968
ENSG00000137124	0.297115	ENSG00000164163
ENSG00000147403	0.297115	ENSG00000175854
ENSG00000115128	0.297114	ENSG00000136810
ENSG00000160050	0.297114	ENSG00000181982
ENSG00000166401	0.297114	ENSG00000197712
ENSG00000174013	0.297114	ENSG00000229106
ENSG00000101126	0.297114	ENSG00000241120
ENSG00000126756	0.297114	ENSG00000259073
ENSG00000153902	0.297113	ENSG00000169507
ENSG00000118181	0.297113	ENSG00000198522
ENSG00000100410	0.297112	ENSG00000136485
ENSG00000077327	0.297112	ENSG00000143674
ENSG00000134970	0.297112	ENSG00000165702
ENSG00000149679	0.297112	ENSG00000196357
ENSG00000105514	0.297111	ENSG00000161654
ENSG00000135870	0.297111	ENSG00000163171
ENSG00000074266	0.297111	ENSG00000170860
ENSG00000071626	0.297111	ENSG00000173327
ENSG00000132429	0.297111	ENSG00000196459
ENSG00000092421	0.297111	ENSG00000243406
ENSG00000102531	0.29711	ENSG00000120616
ENSG00000132825	0.29711	ENSG00000135709
ENSG00000186141	0.29711	ENSG00000213694
ENSG00000099385	0.29711	ENSG00000250361
ENSG00000122140	0.297109	ENSG00000132470
ENSG00000163159	0.297109	ENSG00000166170
ENSG00000121104	0.297108	ENSG00000158019
ENSG00000141480	0.297108	ENSG00000160957
ENSG00000101347	0.297108	ENSG00000161526
ENSG00000168036	0.297108	ENSG00000200985
ENSG00000132467	0.297107	ENSG00000153767
ENSG00000015532	0.297107	ENSG00000235488
ENSG00000076351	0.297106	ENSG00000166128
ENSG00000140992	0.297106	ENSG00000204220
ENSG00000174744	0.297105	ENSG00000232587
ENSG00000005020	0.297104	ENSG00000129292
ENSG00000128159	0.297104	ENSG00000160791
ENSG00000151746	0.297104	ENSG00000167182
ENSG00000186908	0.297104	ENSG00000240823
ENSG00000139641	0.297104	ENSG00000252590
ENSG00000038427	0.297102	ENSG00000104064
ENSG00000101138	0.297102	ENSG00000130193
ENSG00000126653	0.297102	ENSG00000197448
ENSG00000135763	0.297102	ENSG00000232284
ENSG00000136826	0.297102	ENSG00000243313
ENSG00000028137	0.297102	ENSG00000255302
ENSG00000164758	0.297101	ENSG00000186272
ENSG00000178695	0.297101	ENSG00000204619
ENSG00000197540	0.297101	ENSG00000229619
ENSG00000099783	0.2971	ENSG00000100650
ENSG00000102302	0.2971	ENSG00000124942
ENSG00000081019	0.2971	ENSG00000142405
ENSG00000076662	0.2971	ENSG00000148680
ENSG00000132424	0.2971	ENSG00000255302
ENSG00000088543	0.2971	ENSG00000281376
ENSG00000178982	0.297099	ENSG00000186517
ENSG00000111802	0.297098	ENSG00000138172
ENSG00000107874	0.297098	ENSG00000179796
ENSG00000137310	0.297098	ENSG00000270647
ENSG00000102931	0.297097	ENSG00000173273
ENSG00000035862	0.297096	ENSG00000138678
ENSG00000142686	0.297096	ENSG00000168291
ENSG00000136040	0.297096	ENSG00000240322
ENSG00000165775	0.297095	ENSG00000184990
ENSG00000069667	0.297094	ENSG00000102312
ENSG00000163399	0.297094	ENSG00000227507
ENSG00000119689	0.297093	ENSG00000203808
ENSG00000213654	0.297093	ENSG00000256235
ENSG00000055118	0.297092	ENSG00000144843
ENSG00000138131	0.297092	ENSG00000170142
ENSG00000113575	0.297092	ENSG00000235908
ENSG00000105514	0.297091	ENSG00000125037
ENSG00000114480	0.297091	ENSG00000134627
ENSG00000136014	0.297091	ENSG00000137449
ENSG00000139697	0.297091	ENSG00000167895
ENSG00000112473	0.297091	ENSG00000185236
ENSG00000158488	0.297091	ENSG00000204946
ENSG00000102054	0.297089	ENSG00000105171
ENSG00000101265	0.297089	ENSG00000109667
ENSG00000005889	0.297089	ENSG00000127083
ENSG00000119421	0.297089	ENSG00000170458
ENSG00000108771	0.297089	ENSG00000170581
ENSG00000164086	0.297089	ENSG00000241120
ENSG00000235173	0.297089	ENSG00000244437
ENSG00000085224	0.297088	ENSG00000125962
ENSG00000022277	0.297088	ENSG00000151327
ENSG00000128185	0.297088	ENSG00000159147
ENSG00000129559	0.297088	ENSG00000249784
ENSG00000043093	0.297087	ENSG00000105700
ENSG00000054356	0.297087	ENSG00000110042
ENSG00000113263	0.297087	ENSG00000130699
ENSG00000161381	0.297087	ENSG00000161955
ENSG00000140284	0.297087	ENSG00000164944
ENSG00000060069	0.297087	ENSG00000168894
ENSG00000102743	0.297087	ENSG00000183856
ENSG00000057663	0.297087	ENSG00000197102
ENSG00000125107	0.297086	ENSG00000138378
ENSG00000122687	0.297086	ENSG00000159792
ENSG00000136169	0.297086	ENSG00000161920
ENSG00000116985	0.297086	ENSG00000207194
ENSG00000201793	0.297086	ENSG00000230568
ENSG00000124181	0.297085	ENSG00000156860
ENSG00000117862	0.297084	ENSG00000125356
ENSG00000116138	0.297084	ENSG00000134453
ENSG00000132670	0.297084	ENSG00000185236
ENSG00000100038	0.297084	ENSG00000234473
ENSG00000189159	0.297084	ENSG00000242259
ENSG00000011405	0.297083	ENSG00000159885
ENSG00000167528	0.297083	ENSG00000204438
ENSG00000063244	0.297083	ENSG00000214530
ENSG00000108406	0.297082	ENSG00000117868
ENSG00000102003	0.297082	ENSG00000227911
ENSG00000114735	0.297082	ENSG00000257097
ENSG00000049656	0.297081	ENSG00000127990
ENSG00000112212	0.297081	ENSG00000136167
ENSG00000137764	0.297081	ENSG00000138101
ENSG00000003400	0.297081	ENSG00000167524
ENSG00000091436	0.29708	ENSG00000143674
ENSG00000133134	0.29708	ENSG00000181800
ENSG00000189136	0.29708	ENSG00000213694
ENSG00000078487	0.297079	ENSG00000142512
ENSG00000119705	0.297079	ENSG00000198113
ENSG00000225796	0.297079	ENSG00000228069
ENSG00000114650	0.297079	ENSG00000241973
ENSG00000175175	0.297079	ENSG00000281026
ENSG00000004897	0.297078	ENSG00000029534
ENSG00000107338	0.297078	ENSG00000108061
ENSG00000119522	0.297078	ENSG00000164136
ENSG00000139197	0.297078	ENSG00000177479
ENSG00000109390	0.297078	ENSG00000186517
ENSG00000184840	0.297078	ENSG00000225978
ENSG00000151490	0.297078	ENSG00000239900
ENSG00000233429	0.297078	ENSG00000254791
ENSG00000168612	0.297078	ENSG00000271161
ENSG00000132604	0.297077	ENSG00000168710
ENSG00000164620	0.297077	ENSG00000169592
ENSG00000090565	0.297077	ENSG00000174348
ENSG00000107738	0.297077	ENSG00000224315
ENSG00000069956	0.297076	ENSG00000075461
ENSG00000179010	0.297076	ENSG00000231993
ENSG00000214530	0.297076	ENSG00000234741
ENSG00000124209	0.297075	ENSG00000160803
ENSG00000111711	0.297075	ENSG00000248283
ENSG00000211644	0.297075	ENSG00000258485
ENSG00000110042	0.297074	ENSG00000123094
ENSG00000067182	0.297074	ENSG00000163348
ENSG00000089693	0.297074	ENSG00000229692
ENSG00000169727	0.297073	ENSG00000199598
ENSG00000147684	0.297073	ENSG00000241343
ENSG00000157322	0.297072	ENSG00000257599
ENSG00000100216	0.297071	ENSG00000103313
ENSG00000079257	0.297071	ENSG00000115526
ENSG00000072832	0.297071	ENSG00000185101
ENSG00000133488	0.297071	ENSG00000197448
ENSG00000133027	0.297071	ENSG00000213137
ENSG00000197324	0.297071	ENSG00000229106
ENSG00000148019	0.29707	ENSG00000231721
ENSG00000103111	0.297069	ENSG00000135636
ENSG00000132182	0.297069	ENSG00000140992
ENSG00000081014	0.297069	ENSG00000178996
ENSG00000104529	0.297069	ENSG00000181800
ENSG00000105669	0.297069	ENSG00000246334
ENSG00000084652	0.297068	ENSG00000150776
ENSG00000108405	0.297068	ENSG00000167984
ENSG00000166170	0.297068	ENSG00000184436
ENSG00000125741	0.297068	ENSG00000229590
ENSG00000120963	0.297068	ENSG00000233217
ENSG00000167925	0.297068	ENSG00000248333
ENSG00000136930	0.297068	ENSG00000249784
ENSG00000132837	0.297067	ENSG00000145916
ENSG00000165959	0.297067	ENSG00000169026
ENSG00000090316	0.297067	ENSG00000197818
ENSG00000147403	0.297067	ENSG00000212443
ENSG00000213699	0.297067	ENSG00000231925
ENSG00000171316	0.297067	ENSG00000266028
ENSG00000127022	0.297066	ENSG00000234420
ENSG00000042753	0.297065	ENSG00000105755
ENSG00000112877	0.297065	ENSG00000166197
ENSG00000116017	0.297065	ENSG00000197930
ENSG00000131979	0.297065	ENSG00000204304
ENSG00000099341	0.297064	ENSG00000145494
ENSG00000088930	0.297064	ENSG00000150667
ENSG00000105576	0.297064	ENSG00000169567
ENSG00000196584	0.297064	ENSG00000203880
ENSG00000105669	0.297063	ENSG00000108819
ENSG00000125970	0.297063	ENSG00000136770
ENSG00000108439	0.297063	ENSG00000211644
ENSG00000068745	0.297062	ENSG00000127922
ENSG00000116062	0.297062	ENSG00000140557
ENSG00000162073	0.297062	ENSG00000179523
ENSG00000170006	0.297062	ENSG00000228763
ENSG00000112576	0.297061	ENSG00000135974
ENSG00000084090	0.297061	ENSG00000147403
ENSG00000079246	0.297061	ENSG00000162222
ENSG00000095564	0.297061	ENSG00000175294
ENSG00000147202	0.297061	ENSG00000197124
ENSG00000078900	0.29706	ENSG00000105778
ENSG00000117411	0.297059	ENSG00000197976
ENSG00000146830	0.297059	ENSG00000243759
ENSG00000058453	0.297058	ENSG00000143157
ENSG00000181800	0.297058	ENSG00000230590
ENSG00000053438	0.297057	ENSG00000100095
ENSG00000104529	0.297057	ENSG00000173638
ENSG00000113161	0.297057	ENSG00000214761
ENSG00000139641	0.297057	ENSG00000225405
ENSG00000063176	0.297056	ENSG00000115526
ENSG00000136485	0.297055	ENSG00000154582
ENSG00000125945	0.297055	ENSG00000159899
ENSG00000143819	0.297054	ENSG00000243989
ENSG00000124209	0.297053	ENSG00000162576
ENSG00000119535	0.297053	ENSG00000176261
ENSG00000173040	0.297052	ENSG00000177410
ENSG00000128595	0.297052	ENSG00000187997
ENSG00000139572	0.297052	ENSG00000264343
ENSG00000101911	0.297052	ENSG00000271161
ENSG00000112473	0.297051	ENSG00000130733
ENSG00000115091	0.297051	ENSG00000145494
ENSG00000147408	0.297051	ENSG00000151498
ENSG00000179271	0.297051	ENSG00000201785
ENSG00000031081	0.29705	ENSG00000035862
ENSG00000115091	0.29705	ENSG00000162227
ENSG00000065029	0.29705	ENSG00000169764
ENSG00000164040	0.29705	ENSG00000184708
ENSG00000162959	0.29705	ENSG00000209482
ENSG00000100298	0.297049	ENSG00000110318
ENSG00000105438	0.297049	ENSG00000147130
ENSG00000141552	0.297049	ENSG00000169021
ENSG00000235863	0.297049	ENSG00000275090
ENSG00000140365	0.297048	ENSG00000143226
ENSG00000119950	0.297048	ENSG00000166292
ENSG00000131446	0.297048	ENSG00000226801
ENSG00000185220	0.297048	ENSG00000275572
ENSG00000155545	0.297047	ENSG00000162604
ENSG00000165995	0.297047	ENSG00000178695
ENSG00000107833	0.297047	ENSG00000185608
ENSG00000160013	0.297046	ENSG00000163221
ENSG00000077514	0.297045	ENSG00000108819
ENSG00000118242	0.297045	ENSG00000185905
ENSG00000099999	0.297045	ENSG00000227507
ENSG00000143793	0.297045	ENSG00000230399
ENSG00000087088	0.297044	ENSG00000181800
ENSG00000121879	0.297044	ENSG00000228393
ENSG00000203993	0.297044	ENSG00000278768
ENSG00000084652	0.297043	ENSG00000160325
ENSG00000063244	0.297043	ENSG00000231205
ENSG00000173992	0.297043	ENSG00000278970
ENSG00000108819	0.297042	ENSG00000138131
ENSG00000163428	0.297042	ENSG00000164610
ENSG00000181830	0.297042	ENSG00000213563
ENSG00000167325	0.297042	ENSG00000213891
ENSG00000100433	0.297042	ENSG00000249673
ENSG00000110917	0.297041	ENSG00000137460
ENSG00000100592	0.297041	ENSG00000167986
ENSG00000127837	0.297041	ENSG00000179195
ENSG00000166454	0.297041	ENSG00000215251
ENSG00000169764	0.297041	ENSG00000265681
ENSG00000082458	0.29704	ENSG00000115085
ENSG00000136153	0.29704	ENSG00000203416
ENSG00000179409	0.29704	ENSG00000213190
ENSG00000170310	0.297039	ENSG00000228594
ENSG00000168259	0.297038	ENSG00000170142
ENSG00000169413	0.297038	ENSG00000243609
ENSG00000214944	0.297037	ENSG00000270379
ENSG00000125962	0.297036	ENSG00000156928
ENSG00000110066	0.297036	ENSG00000156973
ENSG00000163380	0.297036	ENSG00000239207
ENSG00000122432	0.297035	ENSG00000172986
ENSG00000146278	0.297035	ENSG00000186026
ENSG00000187554	0.297035	ENSG00000237172
ENSG00000158864	0.297035	ENSG00000238795
ENSG00000019102	0.297034	ENSG00000124222
ENSG00000128218	0.297034	ENSG00000167889
ENSG00000167657	0.297034	ENSG00000204131
ENSG00000125037	0.297034	ENSG00000230037
ENSG00000265354	0.297034	ENSG00000270647
ENSG00000129250	0.297033	ENSG00000140511
ENSG00000105819	0.297032	ENSG00000111224
ENSG00000152782	0.297032	ENSG00000160685
ENSG00000100811	0.297032	ENSG00000161618
ENSG00000186352	0.297032	ENSG00000215704
ENSG00000109323	0.297031	ENSG00000148358
ENSG00000007402	0.297031	ENSG00000160219
ENSG00000138867	0.297031	ENSG00000170006
ENSG00000100373	0.297031	ENSG00000185728
ENSG00000116747	0.297031	ENSG00000278486
ENSG00000124134	0.29703	ENSG00000175183
ENSG00000110713	0.29703	ENSG00000256269
ENSG00000170604	0.297029	ENSG00000170909
ENSG00000136450	0.297029	ENSG00000183091
ENSG00000082014	0.297028	ENSG00000137726
ENSG00000169413	0.297028	ENSG00000253274
ENSG00000092094	0.297027	ENSG00000131730
ENSG00000132825	0.297027	ENSG00000188313
ENSG00000100038	0.297027	ENSG00000197714
ENSG00000129460	0.297026	ENSG00000155506
ENSG00000005810	0.297025	ENSG00000133142
ENSG00000120705	0.297025	ENSG00000233217
ENSG00000140264	0.297024	ENSG00000154582
ENSG00000143674	0.297024	ENSG00000181274
ENSG00000145012	0.297024	ENSG00000197892
ENSG00000188493	0.297024	ENSG00000224373
ENSG00000072840	0.297023	ENSG00000177030
ENSG00000099795	0.297023	ENSG00000177731
ENSG00000165168	0.297023	ENSG00000229806
ENSG00000132429	0.297023	ENSG00000262874
ENSG00000110801	0.297022	ENSG00000138468
ENSG00000140463	0.297022	ENSG00000142599
ENSG00000143473	0.297022	ENSG00000171735
ENSG00000075391	0.297021	ENSG00000110713
ENSG00000101265	0.297021	ENSG00000143409
ENSG00000116747	0.297021	ENSG00000152291
ENSG00000160131	0.297021	ENSG00000180389
ENSG00000100243	0.297021	ENSG00000204472
ENSG00000121807	0.29702	ENSG00000149196
ENSG00000129559	0.29702	ENSG00000172534
ENSG00000169905	0.29702	ENSG00000181616
ENSG00000104881	0.29702	ENSG00000198934
ENSG00000120616	0.29702	ENSG00000228861
ENSG00000165118	0.29702	ENSG00000266853
ENSG00000213420	0.29702	ENSG00000267206
ENSG00000075151	0.297019	ENSG00000197555
ENSG00000101421	0.297019	ENSG00000197747
ENSG00000139990	0.297019	ENSG00000235823
ENSG00000168256	0.297018	ENSG00000214402
ENSG00000105983	0.297017	ENSG00000114126
ENSG00000159496	0.297017	ENSG00000204220
ENSG00000100722	0.297017	ENSG00000222287
ENSG00000131473	0.297016	ENSG00000166965
ENSG00000119953	0.297016	ENSG00000181800
ENSG00000125356	0.297016	ENSG00000212443
ENSG00000095794	0.297015	ENSG00000150347
ENSG00000109762	0.297015	ENSG00000159363
ENSG00000105516	0.297015	ENSG00000160055
ENSG00000165097	0.297015	ENSG00000196189
ENSG00000164610	0.297015	ENSG00000228887
ENSG00000130305	0.297014	ENSG00000160785
ENSG00000053438	0.297013	ENSG00000167088
ENSG00000137462	0.297013	ENSG00000169021
ENSG00000138777	0.297012	ENSG00000141552
ENSG00000091527	0.297012	ENSG00000166507
ENSG00000165655	0.297012	ENSG00000206932
ENSG00000160325	0.297012	ENSG00000232487
ENSG00000137310	0.297012	ENSG00000233429
ENSG00000014138	0.297011	ENSG00000135835
ENSG00000100410	0.297011	ENSG00000156928
ENSG00000023892	0.297011	ENSG00000180902
ENSG00000143198	0.297011	ENSG00000231205
ENSG00000161654	0.297011	ENSG00000248333
ENSG00000131470	0.29701	ENSG00000197372
ENSG00000164975	0.29701	ENSG00000265666
ENSG00000130598	0.297009	ENSG00000163104
ENSG00000185753	0.297009	ENSG00000227372
ENSG00000180861	0.297009	ENSG00000264343
ENSG00000108946	0.297008	ENSG00000112308
ENSG00000137700	0.297008	ENSG00000166347
ENSG00000166908	0.297008	ENSG00000169758
ENSG00000141198	0.297008	ENSG00000196177
ENSG00000105669	0.297008	ENSG00000213801
ENSG00000133597	0.297008	ENSG00000234420
ENSG00000142949	0.297008	ENSG00000246763
ENSG00000158435	0.297007	ENSG00000163235
ENSG00000130222	0.297007	ENSG00000169032
ENSG00000127914	0.297007	ENSG00000281376
ENSG00000160013	0.297006	ENSG00000175182
ENSG00000010327	0.297005	ENSG00000101916
ENSG00000063127	0.297005	ENSG00000141425
ENSG00000111424	0.297005	ENSG00000198934
ENSG00000081019	0.297005	ENSG00000242170
ENSG00000266187	0.297005	ENSG00000277443
ENSG00000081019	0.297004	ENSG00000111642
ENSG00000136206	0.297003	ENSG00000171303
ENSG00000134717	0.297003	ENSG00000204370
ENSG00000197183	0.297003	ENSG00000230946
ENSG00000133985	0.297002	ENSG00000202260
ENSG00000109133	0.297002	ENSG00000227695
ENSG00000135686	0.297001	ENSG00000148680
ENSG00000168300	0.297001	ENSG00000177888
ENSG00000167193	0.297001	ENSG00000213145
ENSG00000121807	0.297001	ENSG00000234619
ENSG00000064989	0.297	ENSG00000165140
ENSG00000176853	0.297	ENSG00000198431
ENSG00000103197	0.296999	ENSG00000154144
ENSG00000140511	0.296999	ENSG00000157978
ENSG00000004866	0.296999	ENSG00000169814
ENSG00000143774	0.296999	ENSG00000204389
ENSG00000064419	0.296998	ENSG00000164535
ENSG00000107833	0.296998	ENSG00000183734
ENSG00000105401	0.296997	ENSG00000118242
ENSG00000071539	0.296997	ENSG00000136770
ENSG00000175489	0.296997	ENSG00000257097
ENSG00000105325	0.296996	ENSG00000113282
ENSG00000104853	0.296996	ENSG00000132464
ENSG00000125869	0.296996	ENSG00000249129
ENSG00000158109	0.296996	ENSG00000255529
ENSG00000121481	0.296995	ENSG00000122694
ENSG00000142512	0.296995	ENSG00000157881
ENSG00000084693	0.296994	ENSG00000124151
ENSG00000089248	0.296994	ENSG00000232587
ENSG00000115128	0.296994	ENSG00000254879
ENSG00000105514	0.296994	ENSG00000264268
ENSG00000111716	0.296993	ENSG00000222248
ENSG00000186010	0.296993	ENSG00000256235
ENSG00000105402	0.296992	ENSG00000113719
ENSG00000206732	0.296992	ENSG00000228663
ENSG00000043514	0.296992	ENSG00000248445
ENSG00000105186	0.296991	ENSG00000138131
ENSG00000116198	0.296991	ENSG00000174744
ENSG00000106211	0.296991	ENSG00000211640
ENSG00000211809	0.296991	ENSG00000214626
ENSG00000118816	0.296991	ENSG00000236753
ENSG00000089737	0.29699	ENSG00000198520
ENSG00000198482	0.296989	ENSG00000204611
ENSG00000029725	0.296988	ENSG00000133874
ENSG00000069329	0.296988	ENSG00000154274
ENSG00000165959	0.296988	ENSG00000235568
ENSG00000135040	0.296987	ENSG00000142512
ENSG00000041357	0.296987	ENSG00000147642
ENSG00000160326	0.296987	ENSG00000232792
ENSG00000102996	0.296986	ENSG00000128641
ENSG00000116337	0.296986	ENSG00000162630
ENSG00000138663	0.296986	ENSG00000243406
ENSG00000121964	0.296985	ENSG00000154059
ENSG00000120693	0.296985	ENSG00000228329
ENSG00000162702	0.296985	ENSG00000235863
ENSG00000038427	0.296984	ENSG00000100823
ENSG00000118007	0.296984	ENSG00000181555
ENSG00000134283	0.296984	ENSG00000230568
ENSG00000231205	0.296984	ENSG00000270647
ENSG00000240823	0.296984	ENSG00000274620
ENSG00000104412	0.296983	ENSG00000162757
ENSG00000134970	0.296983	ENSG00000178691
ENSG00000101911	0.296983	ENSG00000187531
ENSG00000159314	0.296983	ENSG00000230184
ENSG00000106443	0.296982	ENSG00000123200
ENSG00000108622	0.296982	ENSG00000144843
ENSG00000171960	0.296982	ENSG00000180879
ENSG00000169764	0.296982	ENSG00000239899
ENSG00000135365	0.296981	ENSG00000142686
ENSG00000145919	0.296981	ENSG00000188779
ENSG00000204389	0.296981	ENSG00000227195
ENSG00000211860	0.296981	ENSG00000230457
ENSG00000123472	0.29698	ENSG00000144118
ENSG00000170967	0.29698	ENSG00000197329
ENSG00000105383	0.296979	ENSG00000172037
ENSG00000165409	0.296979	ENSG00000175274
ENSG00000136826	0.296979	ENSG00000211665
ENSG00000138835	0.296979	ENSG00000241755
ENSG00000167283	0.296979	ENSG00000250479
ENSG00000019144	0.296978	ENSG00000145626
ENSG00000138663	0.296978	ENSG00000175390
ENSG00000110318	0.296977	ENSG00000159618
ENSG00000167186	0.296977	ENSG00000181982
ENSG00000136279	0.296976	ENSG00000221962
ENSG00000118518	0.296976	ENSG00000228315
ENSG00000071626	0.296975	ENSG00000106211
ENSG00000159658	0.296975	ENSG00000203865
ENSG00000121579	0.296974	ENSG00000122705
ENSG00000136867	0.296974	ENSG00000146192
ENSG00000138050	0.296974	ENSG00000178338
ENSG00000047315	0.296974	ENSG00000204685
ENSG00000181830	0.296974	ENSG00000211966
ENSG00000063244	0.296974	ENSG00000242258
ENSG00000107338	0.296973	ENSG00000126062
ENSG00000129204	0.296973	ENSG00000155158
ENSG00000178934	0.296973	ENSG00000183734
ENSG00000114270	0.296973	ENSG00000198934
ENSG00000100596	0.296973	ENSG00000204706
ENSG00000113966	0.296972	ENSG00000137343
ENSG00000131188	0.296972	ENSG00000149564
ENSG00000064651	0.296972	ENSG00000213339
ENSG00000120913	0.296972	ENSG00000213995
ENSG00000134690	0.296972	ENSG00000230061
ENSG00000091317	0.296972	ENSG00000270230
ENSG00000064763	0.296971	ENSG00000165914
ENSG00000072121	0.29697	ENSG00000172115
ENSG00000108506	0.296969	ENSG00000166619
ENSG00000159210	0.296969	ENSG00000168813
ENSG00000206732	0.296969	ENSG00000225405
ENSG00000070404	0.296969	ENSG00000266074
ENSG00000111077	0.296968	ENSG00000155506
ENSG00000111087	0.296968	ENSG00000175265
ENSG00000211968	0.296968	ENSG00000240671
ENSG00000107874	0.296967	ENSG00000161381
ENSG00000120616	0.296967	ENSG00000258485
ENSG00000065029	0.296966	ENSG00000114978
ENSG00000134330	0.296966	ENSG00000198752
ENSG00000160131	0.296966	ENSG00000230590
ENSG00000165168	0.296966	ENSG00000232792
ENSG00000131368	0.296965	ENSG00000169764
ENSG00000065029	0.296964	ENSG00000136280
ENSG00000136286	0.296964	ENSG00000139291
ENSG00000164124	0.296964	ENSG00000172824
ENSG00000167257	0.296964	ENSG00000182979
ENSG00000101695	0.296964	ENSG00000188997
ENSG00000105220	0.296964	ENSG00000225978
ENSG00000115392	0.296963	ENSG00000117543
ENSG00000119866	0.296963	ENSG00000153814
ENSG00000134780	0.296963	ENSG00000172725
ENSG00000107077	0.296963	ENSG00000180628
ENSG00000081019	0.296962	ENSG00000165527
ENSG00000081014	0.296962	ENSG00000173327
ENSG00000165476	0.296962	ENSG00000203737
ENSG00000216490	0.296962	ENSG00000249947
ENSG00000164946	0.296961	ENSG00000177990
ENSG00000074603	0.296961	ENSG00000179010
ENSG00000107738	0.29696	ENSG00000115128
ENSG00000241511	0.29696	ENSG00000252391
ENSG00000106009	0.29696	ENSG00000271147
ENSG00000041357	0.296959	ENSG00000123609
ENSG00000002586	0.296959	ENSG00000157881
ENSG00000086506	0.296959	ENSG00000160051
ENSG00000105819	0.296959	ENSG00000232824
ENSG00000197948	0.296958	ENSG00000204611
ENSG00000120693	0.296958	ENSG00000212027
ENSG00000124562	0.296955	ENSG00000196476
ENSG00000106554	0.296954	ENSG00000125818
ENSG00000126822	0.296954	ENSG00000130396
ENSG00000149532	0.296954	ENSG00000228409
ENSG00000084733	0.296953	ENSG00000104903
ENSG00000038532	0.296953	ENSG00000151702
ENSG00000127980	0.296953	ENSG00000152253
ENSG00000076826	0.296953	ENSG00000175707
ENSG00000078081	0.296952	ENSG00000137965
ENSG00000163046	0.296952	ENSG00000171960
ENSG00000046889	0.296951	ENSG00000113712
ENSG00000168056	0.296951	ENSG00000183734
ENSG00000243264	0.29695	ENSG00000265727
ENSG00000068137	0.296949	ENSG00000146112
ENSG00000124444	0.296949	ENSG00000168092
ENSG00000163154	0.296949	ENSG00000184992
ENSG00000101574	0.296949	ENSG00000247315
ENSG00000127831	0.296948	ENSG00000204860
ENSG00000141873	0.296947	ENSG00000164241
ENSG00000136169	0.296947	ENSG00000164983
ENSG00000136826	0.296947	ENSG00000169252
ENSG00000178222	0.296947	ENSG00000186432
ENSG00000214626	0.296947	ENSG00000242256
ENSG00000091542	0.296946	ENSG00000166619
ENSG00000084092	0.296946	ENSG00000167088
ENSG00000137814	0.296945	ENSG00000140365
ENSG00000121579	0.296945	ENSG00000166471
ENSG00000142961	0.296945	ENSG00000174501
ENSG00000138115	0.296945	ENSG00000178498
ENSG00000112414	0.296945	ENSG00000185800
ENSG00000014138	0.296944	ENSG00000066923
ENSG00000009694	0.296944	ENSG00000145332
ENSG00000081019	0.296944	ENSG00000164039
ENSG00000099341	0.296944	ENSG00000230399
ENSG00000236107	0.296944	ENSG00000241429
ENSG00000129197	0.296943	ENSG00000133134
ENSG00000141582	0.296943	ENSG00000167770
ENSG00000167978	0.296942	ENSG00000186767
ENSG00000100902	0.296942	ENSG00000216636
ENSG00000164713	0.296942	ENSG00000243333
ENSG00000115649	0.296942	ENSG00000280798
ENSG00000205581	0.296941	ENSG00000224043
ENSG00000099341	0.29694	ENSG00000126756
ENSG00000118242	0.29694	ENSG00000140678
ENSG00000143774	0.29694	ENSG00000147955
ENSG00000100644	0.29694	ENSG00000183864
ENSG00000172831	0.29694	ENSG00000183878
ENSG00000187621	0.29694	ENSG00000211674
ENSG00000064199	0.29694	ENSG00000255987
ENSG00000124641	0.296939	ENSG00000168918
ENSG00000170688	0.296939	ENSG00000177697
ENSG00000197965	0.296939	ENSG00000206120
ENSG00000115128	0.296939	ENSG00000239571
ENSG00000091542	0.296938	ENSG00000105963
ENSG00000132361	0.296938	ENSG00000178921
ENSG00000090266	0.296937	ENSG00000130222
ENSG00000136286	0.296937	ENSG00000177565
ENSG00000051341	0.296937	ENSG00000186063
ENSG00000135365	0.296937	ENSG00000197045
ENSG00000141293	0.296937	ENSG00000197747
ENSG00000129625	0.296937	ENSG00000256087
ENSG00000163159	0.296937	ENSG00000278486
ENSG00000136738	0.296936	ENSG00000140577
ENSG00000138814	0.296936	ENSG00000147133
ENSG00000125971	0.296936	ENSG00000162385
ENSG00000128203	0.296936	ENSG00000177030
ENSG00000185905	0.296936	ENSG00000205730
ENSG00000120215	0.296935	ENSG00000166770
ENSG00000242887	0.296935	ENSG00000270772
ENSG00000038532	0.296934	ENSG00000142684
ENSG00000105677	0.296934	ENSG00000163479
ENSG00000139641	0.296934	ENSG00000165168
ENSG00000136819	0.296934	ENSG00000170017
ENSG00000164114	0.296934	ENSG00000181800
ENSG00000167528	0.296934	ENSG00000197136
ENSG00000131116	0.296934	ENSG00000224546
ENSG00000071655	0.296933	ENSG00000113300
ENSG00000138448	0.296933	ENSG00000164086
ENSG00000107897	0.296933	ENSG00000177311
ENSG00000117395	0.296932	ENSG00000148229
ENSG00000133063	0.296932	ENSG00000184292
ENSG00000177302	0.296932	ENSG00000198931
ENSG00000071626	0.296932	ENSG00000204482
ENSG00000102393	0.296932	ENSG00000211938
ENSG00000063176	0.296931	ENSG00000138592
ENSG00000116095	0.296931	ENSG00000148297
ENSG00000147274	0.296931	ENSG00000187688
ENSG00000160957	0.29693	ENSG00000167491
ENSG00000211854	0.29693	ENSG00000240823
ENSG00000084090	0.296929	ENSG00000121807
ENSG00000084733	0.296929	ENSG00000161654
ENSG00000102302	0.296929	ENSG00000204209
ENSG00000084092	0.296929	ENSG00000213563
ENSG00000175701	0.296929	ENSG00000235173
ENSG00000012048	0.296928	ENSG00000132128
ENSG00000226479	0.296928	ENSG00000228218
ENSG00000135018	0.296927	ENSG00000175073
ENSG00000144136	0.296926	ENSG00000145439
ENSG00000123094	0.296926	ENSG00000186814
ENSG00000089639	0.296926	ENSG00000188848
ENSG00000111775	0.296925	ENSG00000128789
ENSG00000116641	0.296925	ENSG00000135966
ENSG00000101421	0.296925	ENSG00000172123
ENSG00000071994	0.296924	ENSG00000116544
ENSG00000095794	0.296924	ENSG00000183475
ENSG00000222585	0.296924	ENSG00000231905
ENSG00000101191	0.296924	ENSG00000241685
ENSG00000007237	0.296923	ENSG00000008869
ENSG00000132670	0.296922	ENSG00000161654
ENSG00000117226	0.296922	ENSG00000170542
ENSG00000008869	0.296922	ENSG00000173120
ENSG00000173480	0.296922	ENSG00000173614
ENSG00000198336	0.296922	ENSG00000204209
ENSG00000116711	0.296922	ENSG00000212443
ENSG00000114573	0.296922	ENSG00000224295
ENSG00000043514	0.296921	ENSG00000135709
ENSG00000102786	0.296921	ENSG00000143546
ENSG00000126267	0.296921	ENSG00000158473
ENSG00000104894	0.296921	ENSG00000171303
ENSG00000171115	0.296921	ENSG00000221926
ENSG00000123200	0.296921	ENSG00000267221
ENSG00000137124	0.29692	ENSG00000141985
ENSG00000141933	0.29692	ENSG00000198934
ENSG00000136636	0.29692	ENSG00000258613
ENSG00000102595	0.296919	ENSG00000108106
ENSG00000070404	0.296919	ENSG00000111247
ENSG00000090097	0.296919	ENSG00000167850
ENSG00000162174	0.296919	ENSG00000178719
ENSG00000150316	0.296919	ENSG00000224315
ENSG00000029725	0.296918	ENSG00000135999
ENSG00000151292	0.296918	ENSG00000167088
ENSG00000119535	0.296918	ENSG00000170142
ENSG00000200665	0.296918	ENSG00000243313
ENSG00000118816	0.296917	ENSG00000132464
ENSG00000125970	0.296917	ENSG00000142686
ENSG00000120889	0.296916	ENSG00000130559
ENSG00000111077	0.296916	ENSG00000211644
ENSG00000130699	0.296916	ENSG00000213654
ENSG00000105514	0.296916	ENSG00000236863
ENSG00000131591	0.296915	ENSG00000135002
ENSG00000184840	0.296915	ENSG00000265354
ENSG00000116711	0.296914	ENSG00000149930
ENSG00000130649	0.296914	ENSG00000159314
ENSG00000167700	0.296914	ENSG00000167895
ENSG00000176700	0.296914	ENSG00000212443
ENSG00000167325	0.296914	ENSG00000265972
ENSG00000119820	0.296913	ENSG00000138594
ENSG00000176476	0.296913	ENSG00000196912
ENSG00000084092	0.296912	ENSG00000103313
ENSG00000164134	0.296912	ENSG00000168826
ENSG00000172037	0.296912	ENSG00000179091
ENSG00000100433	0.296912	ENSG00000187736
ENSG00000139211	0.296912	ENSG00000219146
ENSG00000126821	0.296912	ENSG00000231925
ENSG00000130479	0.296911	ENSG00000165494
ENSG00000168116	0.296911	ENSG00000186272
ENSG00000109519	0.296911	ENSG00000197279
ENSG00000100239	0.29691	ENSG00000158864
ENSG00000163159	0.296909	ENSG00000170458
ENSG00000163220	0.296909	ENSG00000175782
ENSG00000164344	0.296909	ENSG00000204130
ENSG00000138757	0.296909	ENSG00000233217
ENSG00000100380	0.296908	ENSG00000259073
ENSG00000105996	0.296907	ENSG00000150316
ENSG00000147118	0.296907	ENSG00000153044
ENSG00000099992	0.296907	ENSG00000160613
ENSG00000114013	0.296907	ENSG00000177731
ENSG00000077147	0.296906	ENSG00000122565
ENSG00000196459	0.296906	ENSG00000231925
ENSG00000197948	0.296905	ENSG00000241120
ENSG00000177051	0.296905	ENSG00000242330
ENSG00000100523	0.296904	ENSG00000175857
ENSG00000167565	0.296904	ENSG00000196705
ENSG00000119616	0.296903	ENSG00000143376
ENSG00000157445	0.296903	ENSG00000164867
ENSG00000113569	0.296903	ENSG00000175376
ENSG00000164002	0.296903	ENSG00000186010
ENSG00000102970	0.296902	ENSG00000131435
ENSG00000113319	0.296902	ENSG00000177426
ENSG00000163918	0.296902	ENSG00000188522
ENSG00000135390	0.296902	ENSG00000242732
ENSG00000177613	0.296902	ENSG00000242732
ENSG00000119650	0.296901	ENSG00000156017
ENSG00000149932	0.296901	ENSG00000171700
ENSG00000180353	0.296901	ENSG00000205339
ENSG00000105401	0.2969	ENSG00000116685
ENSG00000109184	0.2969	ENSG00000152700
ENSG00000151327	0.2969	ENSG00000157350
ENSG00000163874	0.2969	ENSG00000166128
ENSG00000116213	0.2969	ENSG00000168397
ENSG00000105298	0.2969	ENSG00000188522
ENSG00000139187	0.2969	ENSG00000267221
ENSG00000166987	0.2969	ENSG00000270629
ENSG00000085063	0.296899	ENSG00000198342
ENSG00000171303	0.296899	ENSG00000203808
ENSG00000164919	0.296899	ENSG00000233186
ENSG00000103353	0.296898	ENSG00000159202
ENSG00000128989	0.296898	ENSG00000184436
ENSG00000166619	0.296898	ENSG00000196262
ENSG00000138080	0.296898	ENSG00000249274
ENSG00000101126	0.296897	ENSG00000181741
ENSG00000170854	0.296897	ENSG00000203880
ENSG00000136040	0.296897	ENSG00000228956
ENSG00000089127	0.296896	ENSG00000111331
ENSG00000105672	0.296896	ENSG00000111678
ENSG00000133027	0.296896	ENSG00000226243
ENSG00000170909	0.296896	ENSG00000242170
ENSG00000087302	0.296895	ENSG00000110042
ENSG00000077092	0.296894	ENSG00000114062
ENSG00000134516	0.296894	ENSG00000138942
ENSG00000185986	0.296894	ENSG00000186715
ENSG00000162910	0.296894	ENSG00000235169
ENSG00000183734	0.296894	ENSG00000243406
ENSG00000136026	0.296894	ENSG00000258730
ENSG00000196262	0.296894	ENSG00000264268
ENSG00000145819	0.296893	ENSG00000200795
ENSG00000174442	0.296893	ENSG00000281501
ENSG00000120686	0.296892	ENSG00000158019
ENSG00000188878	0.296892	ENSG00000214717
ENSG00000182004	0.296892	ENSG00000232487
ENSG00000090060	0.296891	ENSG00000120948
ENSG00000090470	0.296891	ENSG00000160685
ENSG00000131504	0.296891	ENSG00000204706
ENSG00000164022	0.296891	ENSG00000231177
ENSG00000141699	0.296891	ENSG00000251039
ENSG00000140284	0.29689	ENSG00000185477
ENSG00000224464	0.29689	ENSG00000241685
ENSG00000086717	0.296889	ENSG00000133805
ENSG00000164236	0.296889	ENSG00000180385
ENSG00000096080	0.296888	ENSG00000110696
ENSG00000105669	0.296888	ENSG00000114013
ENSG00000087510	0.296888	ENSG00000120594
ENSG00000115641	0.296888	ENSG00000137522
ENSG00000104903	0.296888	ENSG00000165915
ENSG00000163251	0.296888	ENSG00000188522
ENSG00000163235	0.296888	ENSG00000196550
ENSG00000163046	0.296888	ENSG00000248593
ENSG00000125944	0.296887	ENSG00000281183
ENSG00000154146	0.296886	ENSG00000183734
ENSG00000114735	0.296885	ENSG00000216937
ENSG00000226441	0.296885	ENSG00000235674
ENSG00000138468	0.296885	ENSG00000243943
ENSG00000100823	0.296884	ENSG00000116670
ENSG00000164258	0.296884	ENSG00000168653
ENSG00000135090	0.296884	ENSG00000186767
ENSG00000167925	0.296883	ENSG00000170142
ENSG00000177917	0.296883	ENSG00000243406
ENSG00000122862	0.296883	ENSG00000257636
ENSG00000086504	0.296882	ENSG00000124789
ENSG00000147224	0.296882	ENSG00000163823
ENSG00000134222	0.296882	ENSG00000229659
ENSG00000100345	0.296882	ENSG00000263001
ENSG00000031081	0.296881	ENSG00000116701
ENSG00000108561	0.296881	ENSG00000163468
ENSG00000134243	0.296881	ENSG00000204389
ENSG00000151651	0.296881	ENSG00000222937
ENSG00000119673	0.296881	ENSG00000228817
ENSG00000071242	0.296881	ENSG00000255737
ENSG00000142512	0.296881	ENSG00000278420
ENSG00000065243	0.29688	ENSG00000099308
ENSG00000152380	0.29688	ENSG00000167701
ENSG00000158122	0.29688	ENSG00000198018
ENSG00000189159	0.29688	ENSG00000203760
ENSG00000116903	0.29688	ENSG00000248445
ENSG00000071626	0.296879	ENSG00000114023
ENSG00000081923	0.296879	ENSG00000136280
ENSG00000091527	0.296879	ENSG00000146278
```
