## Supplementary material for "The network structure of hematopoietic cancers": Network files for the top-100,000 interactions in the five phenotypes: NBM_BALL_8th_100k_MI.sif (part 5 of 5)

```
ENSG00000136161	0.296879	ENSG00000160570
ENSG00000116985	0.296879	ENSG00000161888
ENSG00000227688	0.296878	ENSG00000258704
ENSG00000101347	0.296877	ENSG00000131042
ENSG00000124214	0.296877	ENSG00000141447
ENSG00000141425	0.296877	ENSG00000182700
ENSG00000124391	0.296877	ENSG00000211845
ENSG00000204619	0.296877	ENSG00000221962
ENSG00000154222	0.296877	ENSG00000235109
ENSG00000128989	0.296875	ENSG00000139990
ENSG00000130222	0.296875	ENSG00000168958
ENSG00000151466	0.296875	ENSG00000261971
ENSG00000073803	0.296874	ENSG00000130649
ENSG00000102901	0.296874	ENSG00000131584
ENSG00000005249	0.296874	ENSG00000141012
ENSG00000176225	0.296874	ENSG00000198742
ENSG00000131043	0.296873	ENSG00000143641
ENSG00000046647	0.296872	ENSG00000103091
ENSG00000028277	0.296872	ENSG00000115091
ENSG00000116489	0.296872	ENSG00000126005
ENSG00000099282	0.296872	ENSG00000198885
ENSG00000139343	0.296872	ENSG00000232928
ENSG00000084090	0.296872	ENSG00000233622
ENSG00000128590	0.296871	ENSG00000132549
ENSG00000009830	0.296871	ENSG00000135587
ENSG00000133067	0.296871	ENSG00000241230
ENSG00000113384	0.29687	ENSG00000124783
ENSG00000106608	0.29687	ENSG00000174197
ENSG00000106009	0.296869	ENSG00000142684
ENSG00000110713	0.296869	ENSG00000148396
ENSG00000116209	0.296869	ENSG00000161920
ENSG00000135245	0.296869	ENSG00000169093
ENSG00000014919	0.296868	ENSG00000100410
ENSG00000114423	0.296868	ENSG00000198792
ENSG00000176994	0.296868	ENSG00000198951
ENSG00000187554	0.296868	ENSG00000233186
ENSG00000071626	0.296867	ENSG00000129084
ENSG00000127914	0.296867	ENSG00000138785
ENSG00000171940	0.296867	ENSG00000172725
ENSG00000145014	0.296867	ENSG00000196876
ENSG00000099840	0.296867	ENSG00000197471
ENSG00000132676	0.296867	ENSG00000253770
ENSG00000241230	0.296867	ENSG00000256188
ENSG00000089195	0.296866	ENSG00000131504
ENSG00000113161	0.296866	ENSG00000184956
ENSG00000075303	0.296865	ENSG00000134243
ENSG00000241755	0.296865	ENSG00000252010
ENSG00000103642	0.296864	ENSG00000159445
ENSG00000111241	0.296864	ENSG00000175073
ENSG00000067365	0.296863	ENSG00000120963
ENSG00000136286	0.296863	ENSG00000167770
ENSG00000067596	0.296863	ENSG00000197713
ENSG00000100385	0.296862	ENSG00000101347
ENSG00000058804	0.296861	ENSG00000100462
ENSG00000087502	0.296861	ENSG00000138834
ENSG00000117480	0.296861	ENSG00000166323
ENSG00000120215	0.296861	ENSG00000215041
ENSG00000120318	0.29686	ENSG00000230590
ENSG00000187147	0.29686	ENSG00000277443
ENSG00000221962	0.29686	ENSG00000278970
ENSG00000134283	0.296859	ENSG00000165995
ENSG00000112212	0.296859	ENSG00000173163
ENSG00000141480	0.296859	ENSG00000173638
ENSG00000109390	0.296859	ENSG00000236863
ENSG00000150347	0.296859	ENSG00000243927
ENSG00000138073	0.296858	ENSG00000175857
ENSG00000132294	0.296858	ENSG00000185101
ENSG00000188295	0.296858	ENSG00000226801
ENSG00000158470	0.296858	ENSG00000235257
ENSG00000131174	0.296857	ENSG00000165168
ENSG00000126264	0.296857	ENSG00000177106
ENSG00000101901	0.296857	ENSG00000213050
ENSG00000128159	0.296857	ENSG00000233056
ENSG00000063127	0.296856	ENSG00000107874
ENSG00000067955	0.296856	ENSG00000197102
ENSG00000189409	0.296856	ENSG00000226055
ENSG00000104894	0.296855	ENSG00000115091
ENSG00000102119	0.296855	ENSG00000132376
ENSG00000166068	0.296855	ENSG00000168813
ENSG00000087494	0.296855	ENSG00000175893
ENSG00000105610	0.296854	ENSG00000119912
ENSG00000034693	0.296854	ENSG00000135253
ENSG00000102970	0.296854	ENSG00000160948
ENSG00000001167	0.296854	ENSG00000234473
ENSG00000010292	0.296853	ENSG00000111670
ENSG00000049656	0.296853	ENSG00000168918
ENSG00000115325	0.296853	ENSG00000198336
ENSG00000126522	0.296852	ENSG00000137770
ENSG00000148339	0.296852	ENSG00000166508
ENSG00000147955	0.296852	ENSG00000169564
ENSG00000160293	0.296852	ENSG00000199436
ENSG00000063244	0.296852	ENSG00000226159
ENSG00000119969	0.296851	ENSG00000172534
ENSG00000131409	0.296851	ENSG00000187994
ENSG00000125991	0.296851	ENSG00000259151
ENSG00000057663	0.29685	ENSG00000136891
ENSG00000088356	0.29685	ENSG00000161057
ENSG00000074276	0.296849	ENSG00000102144
ENSG00000116663	0.296849	ENSG00000132274
ENSG00000099308	0.296849	ENSG00000143614
ENSG00000105447	0.296849	ENSG00000155085
ENSG00000116990	0.296848	ENSG00000139211
ENSG00000089775	0.296847	ENSG00000102780
ENSG00000111224	0.296847	ENSG00000112212
ENSG00000172568	0.296847	ENSG00000214530
ENSG00000099942	0.296846	ENSG00000164758
ENSG00000170191	0.296846	ENSG00000204439
ENSG00000091542	0.296845	ENSG00000170909
ENSG00000072518	0.296845	ENSG00000243943
ENSG00000186056	0.296845	ENSG00000246334
ENSG00000112308	0.296844	ENSG00000186814
ENSG00000162739	0.296843	ENSG00000163597
ENSG00000105401	0.296843	ENSG00000243147
ENSG00000107738	0.296842	ENSG00000153767
ENSG00000114933	0.296842	ENSG00000157227
ENSG00000158473	0.296842	ENSG00000238795
ENSG00000112473	0.296841	ENSG00000166770
ENSG00000188033	0.296841	ENSG00000197841
ENSG00000244230	0.296841	ENSG00000254856
ENSG00000168612	0.29684	ENSG00000186501
ENSG00000173327	0.29684	ENSG00000212443
ENSG00000197191	0.29684	ENSG00000258730
ENSG00000102531	0.296839	ENSG00000120318
ENSG00000196876	0.296839	ENSG00000237298
ENSG00000011258	0.296838	ENSG00000100055
ENSG00000101347	0.296838	ENSG00000108819
ENSG00000141425	0.296838	ENSG00000163104
ENSG00000132004	0.296838	ENSG00000247746
ENSG00000164039	0.296838	ENSG00000256235
ENSG00000125731	0.296837	ENSG00000160145
ENSG00000145491	0.296837	ENSG00000185513
ENSG00000204209	0.296837	ENSG00000212402
ENSG00000105401	0.296837	ENSG00000264343
ENSG00000184752	0.296837	ENSG00000265727
ENSG00000103275	0.296836	ENSG00000110697
ENSG00000131668	0.296836	ENSG00000165655
ENSG00000179241	0.296836	ENSG00000181631
ENSG00000166471	0.296836	ENSG00000213445
ENSG00000232792	0.296836	ENSG00000270647
ENSG00000080189	0.296835	ENSG00000183688
ENSG00000103363	0.296835	ENSG00000198830
ENSG00000162704	0.296835	ENSG00000221962
ENSG00000198597	0.296835	ENSG00000244462
ENSG00000101916	0.296834	ENSG00000104903
ENSG00000134444	0.296834	ENSG00000167302
ENSG00000171530	0.296834	ENSG00000172845
ENSG00000116396	0.296834	ENSG00000174928
ENSG00000164919	0.296834	ENSG00000234741
ENSG00000100918	0.296834	ENSG00000243811
ENSG00000107175	0.296832	ENSG00000163046
ENSG00000145428	0.296832	ENSG00000169021
ENSG00000100632	0.296832	ENSG00000177106
ENSG00000171608	0.296832	ENSG00000184983
ENSG00000124164	0.296832	ENSG00000236753
ENSG00000006432	0.296831	ENSG00000133134
ENSG00000105514	0.296831	ENSG00000147955
ENSG00000117419	0.296831	ENSG00000174013
ENSG00000185291	0.296831	ENSG00000258485
ENSG00000078403	0.29683	ENSG00000189266
ENSG00000164808	0.29683	ENSG00000197170
ENSG00000100350	0.296829	ENSG00000121057
ENSG00000116198	0.296829	ENSG00000130733
ENSG00000001167	0.296829	ENSG00000198400
ENSG00000124562	0.296829	ENSG00000273311
ENSG00000108622	0.296828	ENSG00000110042
ENSG00000090989	0.296828	ENSG00000145860
ENSG00000232493	0.296828	ENSG00000259335
ENSG00000142405	0.296827	ENSG00000184307
ENSG00000099341	0.296827	ENSG00000267123
ENSG00000119953	0.296826	ENSG00000137310
ENSG00000111906	0.296826	ENSG00000206561
ENSG00000179564	0.296826	ENSG00000213979
ENSG00000171401	0.296826	ENSG00000234420
ENSG00000213339	0.296826	ENSG00000236296
ENSG00000103647	0.296825	ENSG00000106624
ENSG00000152700	0.296825	ENSG00000158467
ENSG00000160613	0.296825	ENSG00000163818
ENSG00000147955	0.296825	ENSG00000164976
ENSG00000138180	0.296825	ENSG00000172995
ENSG00000111206	0.296824	ENSG00000174788
ENSG00000119705	0.296823	ENSG00000160685
ENSG00000229663	0.296823	ENSG00000230061
ENSG00000174744	0.296822	ENSG00000185236
ENSG00000116095	0.296822	ENSG00000240454
ENSG00000110723	0.296821	ENSG00000130741
ENSG00000085840	0.296821	ENSG00000198538
ENSG00000116209	0.29682	ENSG00000143226
ENSG00000178996	0.29682	ENSG00000188167
ENSG00000176024	0.29682	ENSG00000196967
ENSG00000198113	0.29682	ENSG00000242028
ENSG00000065243	0.296819	ENSG00000115325
ENSG00000152413	0.296819	ENSG00000196459
ENSG00000124596	0.296818	ENSG00000148384
ENSG00000108622	0.296818	ENSG00000213024
ENSG00000119402	0.296818	ENSG00000235284
ENSG00000178719	0.296818	ENSG00000235453
ENSG00000101384	0.296817	ENSG00000116574
ENSG00000122224	0.296817	ENSG00000176597
ENSG00000179796	0.296817	ENSG00000213694
ENSG00000207697	0.296817	ENSG00000214706
ENSG00000149196	0.296817	ENSG00000243313
ENSG00000115155	0.296816	ENSG00000138496
ENSG00000133142	0.296816	ENSG00000162607
ENSG00000067225	0.296816	ENSG00000168612
ENSG00000125966	0.296816	ENSG00000268001
ENSG00000067596	0.296815	ENSG00000107443
ENSG00000104412	0.296815	ENSG00000120963
ENSG00000084073	0.296815	ENSG00000137221
ENSG00000139211	0.296815	ENSG00000160803
ENSG00000163125	0.296815	ENSG00000165115
ENSG00000075142	0.296815	ENSG00000168288
ENSG00000185275	0.296815	ENSG00000187098
ENSG00000100038	0.296814	ENSG00000163918
ENSG00000171307	0.296814	ENSG00000186575
ENSG00000004059	0.296814	ENSG00000198046
ENSG00000133874	0.296814	ENSG00000207976
ENSG00000117419	0.296813	ENSG00000134970
ENSG00000077327	0.296813	ENSG00000137078
ENSG00000124731	0.296813	ENSG00000198805
ENSG00000113300	0.296812	ENSG00000133704
ENSG00000067955	0.296812	ENSG00000139572
ENSG00000164086	0.296812	ENSG00000181631
ENSG00000197629	0.296812	ENSG00000229168
ENSG00000130222	0.296812	ENSG00000255833
ENSG00000115325	0.296811	ENSG00000161381
ENSG00000125629	0.296811	ENSG00000169413
ENSG00000164258	0.296811	ENSG00000242170
ENSG00000071626	0.29681	ENSG00000160712
ENSG00000153982	0.29681	ENSG00000198208
ENSG00000079385	0.29681	ENSG00000198496
ENSG00000167216	0.296809	ENSG00000184502
ENSG00000129128	0.296809	ENSG00000235967
ENSG00000167674	0.296809	ENSG00000243927
ENSG00000106803	0.296808	ENSG00000129250
ENSG00000064601	0.296808	ENSG00000143643
ENSG00000075151	0.296808	ENSG00000157764
ENSG00000236753	0.296808	ENSG00000236863
ENSG00000090013	0.296807	ENSG00000162437
ENSG00000116138	0.296807	ENSG00000187531
ENSG00000141068	0.296807	ENSG00000189403
ENSG00000182272	0.296806	ENSG00000183690
ENSG00000140284	0.296805	ENSG00000177311
ENSG00000111331	0.296805	ENSG00000183486
ENSG00000142409	0.296804	ENSG00000162636
ENSG00000166340	0.296804	ENSG00000178719
ENSG00000144231	0.296804	ENSG00000221823
ENSG00000150753	0.296803	ENSG00000176894
ENSG00000118707	0.296803	ENSG00000186501
ENSG00000008086	0.296801	ENSG00000180773
ENSG00000223828	0.296801	ENSG00000228415
ENSG00000140264	0.296801	ENSG00000243260
ENSG00000087510	0.296801	ENSG00000251595
ENSG00000235967	0.296801	ENSG00000254838
ENSG00000102970	0.2968	ENSG00000124641
ENSG00000110395	0.2968	ENSG00000175354
ENSG00000134243	0.2968	ENSG00000204767
ENSG00000125944	0.2968	ENSG00000229106
ENSG00000125868	0.2968	ENSG00000241468
ENSG00000213918	0.2968	ENSG00000244627
ENSG00000009413	0.296799	ENSG00000132199
ENSG00000088986	0.296799	ENSG00000140332
ENSG00000090776	0.296799	ENSG00000158488
ENSG00000090470	0.296799	ENSG00000270647
ENSG00000107672	0.296798	ENSG00000172534
ENSG00000051341	0.296797	ENSG00000079385
ENSG00000108588	0.296797	ENSG00000121764
ENSG00000213050	0.296797	ENSG00000259956
ENSG00000138131	0.296796	ENSG00000154914
ENSG00000213923	0.296796	ENSG00000215808
ENSG00000234473	0.296796	ENSG00000244005
ENSG00000204113	0.296796	ENSG00000255220
ENSG00000103024	0.296795	ENSG00000104907
ENSG00000139160	0.296795	ENSG00000181800
ENSG00000078142	0.296794	ENSG00000087903
ENSG00000120265	0.296794	ENSG00000177311
ENSG00000186272	0.296794	ENSG00000261183
ENSG00000091164	0.296793	ENSG00000099783
ENSG00000071539	0.296793	ENSG00000104738
ENSG00000085719	0.296793	ENSG00000119862
ENSG00000112695	0.296793	ENSG00000126267
ENSG00000142405	0.296793	ENSG00000163154
ENSG00000099953	0.296793	ENSG00000187764
ENSG00000100055	0.296792	ENSG00000108061
ENSG00000085871	0.296792	ENSG00000117118
ENSG00000081019	0.296792	ENSG00000171700
ENSG00000138131	0.296792	ENSG00000225855
ENSG00000109920	0.296791	ENSG00000169372
ENSG00000142512	0.296791	ENSG00000177613
ENSG00000063127	0.296791	ENSG00000181631
ENSG00000140265	0.296791	ENSG00000263787
ENSG00000276070	0.296791	ENSG00000276085
ENSG00000116406	0.29679	ENSG00000129071
ENSG00000001167	0.29679	ENSG00000182700
ENSG00000038427	0.296789	ENSG00000119514
ENSG00000080947	0.296789	ENSG00000135720
ENSG00000135956	0.296789	ENSG00000202081
ENSG00000179820	0.296789	ENSG00000231378
ENSG00000152767	0.296788	ENSG00000207976
ENSG00000105401	0.296788	ENSG00000223745
ENSG00000106028	0.296787	ENSG00000133985
ENSG00000138131	0.296787	ENSG00000164983
ENSG00000123094	0.296787	ENSG00000178982
ENSG00000079385	0.296787	ENSG00000185442
ENSG00000108559	0.296787	ENSG00000251562
ENSG00000197580	0.296787	ENSG00000270647
ENSG00000079739	0.296786	ENSG00000129625
ENSG00000004779	0.296786	ENSG00000155115
ENSG00000107140	0.296786	ENSG00000162664
ENSG00000119650	0.296786	ENSG00000197540
ENSG00000104490	0.296785	ENSG00000139116
ENSG00000138785	0.296785	ENSG00000182473
ENSG00000075089	0.296785	ENSG00000185760
ENSG00000110723	0.296785	ENSG00000186501
ENSG00000012232	0.296784	ENSG00000094631
ENSG00000110723	0.296784	ENSG00000118707
ENSG00000099864	0.296784	ENSG00000198538
ENSG00000126821	0.296784	ENSG00000249784
ENSG00000131143	0.296783	ENSG00000145494
ENSG00000143207	0.296783	ENSG00000204228
ENSG00000161594	0.296782	ENSG00000228817
ENSG00000112972	0.296782	ENSG00000235194
ENSG00000133142	0.296781	ENSG00000141101
ENSG00000108370	0.296781	ENSG00000146433
ENSG00000125508	0.296781	ENSG00000167552
ENSG00000180901	0.296781	ENSG00000196440
ENSG00000120594	0.296781	ENSG00000207194
ENSG00000103313	0.296781	ENSG00000214113
ENSG00000196267	0.29678	ENSG00000196968
ENSG00000148110	0.29678	ENSG00000229124
ENSG00000211640	0.29678	ENSG00000241343
ENSG00000137462	0.296779	ENSG00000151490
ENSG00000100433	0.296779	ENSG00000203808
ENSG00000136286	0.296778	ENSG00000228956
ENSG00000084652	0.296777	ENSG00000140264
ENSG00000169184	0.296777	ENSG00000188167
ENSG00000087302	0.296777	ENSG00000198522
ENSG00000141447	0.296776	ENSG00000160013
ENSG00000137310	0.296776	ENSG00000197329
ENSG00000155850	0.296776	ENSG00000197530
ENSG00000179088	0.296776	ENSG00000224032
ENSG00000119636	0.296775	ENSG00000156804
ENSG00000132424	0.296775	ENSG00000235316
ENSG00000232931	0.296775	ENSG00000240435
ENSG00000092421	0.296775	ENSG00000243943
ENSG00000111642	0.296775	ENSG00000271161
ENSG00000007237	0.296774	ENSG00000131381
ENSG00000171792	0.296774	ENSG00000185728
ENSG00000081923	0.296773	ENSG00000129128
ENSG00000174851	0.296773	ENSG00000174917
ENSG00000028277	0.296772	ENSG00000182473
ENSG00000253770	0.296772	ENSG00000277443
ENSG00000131495	0.296771	ENSG00000145494
ENSG00000158163	0.296771	ENSG00000185442
ENSG00000186517	0.296771	ENSG00000198315
ENSG00000101421	0.296771	ENSG00000242258
ENSG00000139437	0.29677	ENSG00000177613
ENSG00000067596	0.296769	ENSG00000147471
ENSG00000019102	0.296769	ENSG00000280953
ENSG00000072135	0.296768	ENSG00000121067
ENSG00000129518	0.296768	ENSG00000160957
ENSG00000163541	0.296768	ENSG00000204272
ENSG00000163956	0.296768	ENSG00000211645
ENSG00000129562	0.296768	ENSG00000225419
ENSG00000214182	0.296768	ENSG00000235453
ENSG00000204439	0.296768	ENSG00000252590
ENSG00000125991	0.296767	ENSG00000131495
ENSG00000178567	0.296766	ENSG00000184956
ENSG00000137522	0.296766	ENSG00000236863
ENSG00000100055	0.296765	ENSG00000126581
ENSG00000167986	0.296765	ENSG00000170011
ENSG00000163159	0.296764	ENSG00000265727
ENSG00000145687	0.296763	ENSG00000163874
ENSG00000154263	0.296763	ENSG00000173163
ENSG00000107341	0.296762	ENSG00000203326
ENSG00000171097	0.296762	ENSG00000281103
ENSG00000091527	0.296761	ENSG00000125970
ENSG00000116786	0.296761	ENSG00000140548
ENSG00000127445	0.296761	ENSG00000171700
ENSG00000164022	0.296761	ENSG00000182518
ENSG00000163932	0.296761	ENSG00000254750
ENSG00000131023	0.29676	ENSG00000154127
ENSG00000161057	0.29676	ENSG00000200558
ENSG00000196998	0.29676	ENSG00000235169
ENSG00000005206	0.296759	ENSG00000068745
ENSG00000170525	0.296759	ENSG00000198015
ENSG00000211625	0.296759	ENSG00000211662
ENSG00000100097	0.296759	ENSG00000230568
ENSG00000119048	0.296759	ENSG00000230989
ENSG00000101265	0.296759	ENSG00000240322
ENSG00000010017	0.296758	ENSG00000085872
ENSG00000159618	0.296758	ENSG00000274020
ENSG00000085998	0.296757	ENSG00000103091
ENSG00000105672	0.296757	ENSG00000129559
ENSG00000115524	0.296757	ENSG00000131781
ENSG00000111679	0.296757	ENSG00000136630
ENSG00000127511	0.296757	ENSG00000141258
ENSG00000139343	0.296757	ENSG00000170604
ENSG00000108819	0.296756	ENSG00000122705
ENSG00000125037	0.296756	ENSG00000161057
ENSG00000090104	0.296756	ENSG00000169084
ENSG00000101846	0.296756	ENSG00000241859
ENSG00000136811	0.296755	ENSG00000269837
ENSG00000196323	0.296755	ENSG00000271601
ENSG00000128739	0.296754	ENSG00000152464
ENSG00000132467	0.296754	ENSG00000170903
ENSG00000088356	0.296754	ENSG00000177311
ENSG00000188921	0.296754	ENSG00000213654
ENSG00000185515	0.296754	ENSG00000240505
ENSG00000116478	0.296753	ENSG00000180098
ENSG00000134780	0.296753	ENSG00000280969
ENSG00000054356	0.296752	ENSG00000120318
ENSG00000137441	0.296752	ENSG00000168209
ENSG00000125447	0.296752	ENSG00000173120
ENSG00000114654	0.296752	ENSG00000177733
ENSG00000059145	0.296752	ENSG00000213563
ENSG00000116138	0.296752	ENSG00000228915
ENSG00000169026	0.296752	ENSG00000253770
ENSG00000129084	0.296751	ENSG00000166925
ENSG00000130733	0.296751	ENSG00000248333
ENSG00000102970	0.29675	ENSG00000111224
ENSG00000107672	0.29675	ENSG00000142347
ENSG00000054118	0.29675	ENSG00000182473
ENSG00000178222	0.29675	ENSG00000183734
ENSG00000213015	0.29675	ENSG00000233998
ENSG00000175137	0.29675	ENSG00000235967
ENSG00000124209	0.296749	ENSG00000179241
ENSG00000117691	0.296748	ENSG00000136859
ENSG00000117859	0.296748	ENSG00000160957
ENSG00000164253	0.296748	ENSG00000165494
ENSG00000070886	0.296748	ENSG00000185236
ENSG00000154305	0.296748	ENSG00000198598
ENSG00000188921	0.296747	ENSG00000196754
ENSG00000106009	0.296746	ENSG00000139211
ENSG00000109920	0.296746	ENSG00000143013
ENSG00000137074	0.296746	ENSG00000164610
ENSG00000109113	0.296746	ENSG00000267221
ENSG00000143653	0.296745	ENSG00000162543
ENSG00000072135	0.296745	ENSG00000164104
ENSG00000167987	0.296745	ENSG00000179922
ENSG00000161217	0.296745	ENSG00000214413
ENSG00000105137	0.296744	ENSG00000131503
ENSG00000166197	0.296744	ENSG00000211764
ENSG00000204103	0.296744	ENSG00000235453
ENSG00000102858	0.296743	ENSG00000136492
ENSG00000105287	0.296743	ENSG00000170876
ENSG00000176222	0.296743	ENSG00000183495
ENSG00000169026	0.296742	ENSG00000178163
ENSG00000139572	0.296742	ENSG00000259823
ENSG00000038427	0.296741	ENSG00000055917
ENSG00000035403	0.296741	ENSG00000137145
ENSG00000114503	0.296741	ENSG00000165476
ENSG00000105672	0.296741	ENSG00000265727
ENSG00000125944	0.296739	ENSG00000138018
ENSG00000132464	0.296739	ENSG00000139641
ENSG00000119335	0.296739	ENSG00000148248
ENSG00000196998	0.296739	ENSG00000198018
ENSG00000143157	0.296739	ENSG00000219249
ENSG00000178764	0.296738	ENSG00000244462
ENSG00000120686	0.296737	ENSG00000178163
ENSG00000165682	0.296737	ENSG00000204381
ENSG00000185905	0.296737	ENSG00000252590
ENSG00000112511	0.296736	ENSG00000115325
ENSG00000087494	0.296736	ENSG00000137486
ENSG00000105819	0.296736	ENSG00000171161
ENSG00000090470	0.296735	ENSG00000212402
ENSG00000069424	0.296735	ENSG00000248483
ENSG00000088812	0.296735	ENSG00000251562
ENSG00000161920	0.296735	ENSG00000260455
ENSG00000005206	0.296734	ENSG00000100068
ENSG00000136379	0.296734	ENSG00000170482
ENSG00000149428	0.296734	ENSG00000174749
ENSG00000246334	0.296734	ENSG00000272325
ENSG00000138814	0.296733	ENSG00000178222
ENSG00000102531	0.296732	ENSG00000126581
ENSG00000084693	0.296732	ENSG00000136859
ENSG00000142534	0.296732	ENSG00000167850
ENSG00000188243	0.296732	ENSG00000232487
ENSG00000101200	0.296731	ENSG00000122025
ENSG00000132122	0.296731	ENSG00000214530
ENSG00000199436	0.296731	ENSG00000244230
ENSG00000141759	0.296731	ENSG00000277443
ENSG00000115762	0.29673	ENSG00000160325
ENSG00000105877	0.29673	ENSG00000161692
ENSG00000166770	0.29673	ENSG00000198040
ENSG00000076351	0.296729	ENSG00000105401
ENSG00000142538	0.296729	ENSG00000173638
ENSG00000104529	0.296728	ENSG00000155506
ENSG00000063176	0.296728	ENSG00000185608
ENSG00000142192	0.296728	ENSG00000197714
ENSG00000146112	0.296728	ENSG00000268849
ENSG00000124942	0.296727	ENSG00000160318
ENSG00000123975	0.296727	ENSG00000164919
ENSG00000057663	0.296727	ENSG00000181800
ENSG00000165948	0.296727	ENSG00000204209
ENSG00000171940	0.296726	ENSG00000175538
ENSG00000212402	0.296726	ENSG00000213137
ENSG00000115255	0.296726	ENSG00000228218
ENSG00000119574	0.296726	ENSG00000256937
ENSG00000102302	0.296725	ENSG00000165995
ENSG00000122694	0.296725	ENSG00000165995
ENSG00000102302	0.296725	ENSG00000172123
ENSG00000022976	0.296725	ENSG00000197912
ENSG00000129562	0.296725	ENSG00000211966
ENSG00000161654	0.296725	ENSG00000224315
ENSG00000102145	0.296724	ENSG00000110321
ENSG00000133226	0.296724	ENSG00000133895
ENSG00000136867	0.296724	ENSG00000160685
ENSG00000102302	0.296723	ENSG00000125991
ENSG00000121879	0.296723	ENSG00000136153
ENSG00000127990	0.296723	ENSG00000143382
ENSG00000163541	0.296723	ENSG00000166619
ENSG00000177733	0.296723	ENSG00000212402
ENSG00000113732	0.296723	ENSG00000229659
ENSG00000185515	0.296723	ENSG00000267590
ENSG00000136286	0.296723	ENSG00000272767
ENSG00000065029	0.296722	ENSG00000095066
ENSG00000105856	0.296722	ENSG00000146830
ENSG00000100644	0.296722	ENSG00000162004
ENSG00000010310	0.296722	ENSG00000163606
ENSG00000157212	0.296722	ENSG00000176225
ENSG00000110077	0.296722	ENSG00000196843
ENSG00000084070	0.296722	ENSG00000197956
ENSG00000151657	0.296721	ENSG00000172339
ENSG00000063127	0.29672	ENSG00000079950
ENSG00000006118	0.29672	ENSG00000111424
ENSG00000116903	0.29672	ENSG00000129559
ENSG00000180834	0.29672	ENSG00000184743
ENSG00000143774	0.29672	ENSG00000186767
ENSG00000163823	0.29672	ENSG00000212027
ENSG00000074266	0.29672	ENSG00000224751
ENSG00000014164	0.29672	ENSG00000227117
ENSG00000101421	0.29672	ENSG00000229106
ENSG00000104529	0.296719	ENSG00000149657
ENSG00000133027	0.296719	ENSG00000265681
ENSG00000104388	0.296718	ENSG00000127837
ENSG00000161048	0.296718	ENSG00000231993
ENSG00000115526	0.296718	ENSG00000239948
ENSG00000099797	0.296718	ENSG00000253770
ENSG00000089737	0.296717	ENSG00000101695
ENSG00000132478	0.296717	ENSG00000179051
ENSG00000171861	0.296717	ENSG00000197747
ENSG00000129673	0.296716	ENSG00000177106
ENSG00000164258	0.296716	ENSG00000196476
ENSG00000117281	0.296715	ENSG00000147202
ENSG00000136802	0.296715	ENSG00000290444
ENSG00000050426	0.296714	ENSG00000110696
ENSG00000151065	0.296714	ENSG00000203668
ENSG00000041988	0.296714	ENSG00000207976
ENSG00000138092	0.296714	ENSG00000230184
ENSG00000170310	0.296714	ENSG00000234420
ENSG00000135638	0.296712	ENSG00000141582
ENSG00000115107	0.29671	ENSG00000204272
ENSG00000116830	0.296709	ENSG00000118263
ENSG00000102007	0.296709	ENSG00000152767
ENSG00000053524	0.296708	ENSG00000179918
ENSG00000112851	0.296707	ENSG00000164091
ENSG00000025039	0.296707	ENSG00000188786
ENSG00000023041	0.296706	ENSG00000112695
ENSG00000115762	0.296706	ENSG00000125835
ENSG00000089876	0.296706	ENSG00000157445
ENSG00000112893	0.296706	ENSG00000160051
ENSG00000152782	0.296706	ENSG00000163251
ENSG00000082805	0.296706	ENSG00000173889
ENSG00000116138	0.296706	ENSG00000186501
ENSG00000163510	0.296705	ENSG00000170759
ENSG00000088038	0.296705	ENSG00000183495
ENSG00000100116	0.296705	ENSG00000196182
ENSG00000111077	0.296705	ENSG00000228638
ENSG00000072736	0.296704	ENSG00000135720
ENSG00000101460	0.296704	ENSG00000157554
ENSG00000120594	0.296704	ENSG00000162174
ENSG00000204619	0.296704	ENSG00000224383
ENSG00000173040	0.296704	ENSG00000235173
ENSG00000154222	0.296704	ENSG00000244642
ENSG00000152291	0.296703	ENSG00000178021
ENSG00000134215	0.296702	ENSG00000159082
ENSG00000100083	0.296702	ENSG00000160613
ENSG00000163541	0.296702	ENSG00000196954
ENSG00000028137	0.296702	ENSG00000244687
ENSG00000119596	0.296701	ENSG00000135365
ENSG00000075702	0.296701	ENSG00000135596
ENSG00000121989	0.296701	ENSG00000149499
ENSG00000100413	0.296701	ENSG00000178163
ENSG00000135390	0.296701	ENSG00000233186
ENSG00000119689	0.2967	ENSG00000172216
ENSG00000111087	0.2967	ENSG00000183484
ENSG00000028277	0.296699	ENSG00000116604
ENSG00000101654	0.296699	ENSG00000126603
ENSG00000106153	0.296699	ENSG00000137814
ENSG00000159210	0.296699	ENSG00000165775
ENSG00000124097	0.296699	ENSG00000166971
ENSG00000146243	0.296699	ENSG00000197301
ENSG00000135439	0.296699	ENSG00000197747
ENSG00000139218	0.296699	ENSG00000251474
ENSG00000102007	0.296698	ENSG00000104290
ENSG00000132694	0.296698	ENSG00000177706
ENSG00000164631	0.296698	ENSG00000179010
ENSG00000139641	0.296698	ENSG00000199872
ENSG00000129158	0.296698	ENSG00000241351
ENSG00000136522	0.296696	ENSG00000197471
ENSG00000175489	0.296696	ENSG00000197629
ENSG00000225405	0.296696	ENSG00000226243
ENSG00000196296	0.296696	ENSG00000263465
ENSG00000101695	0.296695	ENSG00000115091
ENSG00000095564	0.296695	ENSG00000127870
ENSG00000115828	0.296695	ENSG00000198951
ENSG00000081154	0.296695	ENSG00000211766
ENSG00000113763	0.296695	ENSG00000227195
ENSG00000113732	0.296694	ENSG00000118680
ENSG00000126746	0.296693	ENSG00000142599
ENSG00000139537	0.296693	ENSG00000174600
ENSG00000188167	0.296693	ENSG00000197912
ENSG00000173846	0.296693	ENSG00000204590
ENSG00000213137	0.296693	ENSG00000214761
ENSG00000120256	0.296692	ENSG00000136169
ENSG00000115091	0.296692	ENSG00000175287
ENSG00000140044	0.296692	ENSG00000204147
ENSG00000127530	0.296692	ENSG00000228594
ENSG00000171720	0.296691	ENSG00000205871
ENSG00000174749	0.296691	ENSG00000244005
ENSG00000106211	0.29669	ENSG00000135390
ENSG00000089693	0.29669	ENSG00000153767
ENSG00000120686	0.29669	ENSG00000167005
ENSG00000188921	0.29669	ENSG00000228887
ENSG00000083799	0.296689	ENSG00000101746
ENSG00000116209	0.296689	ENSG00000163359
ENSG00000140030	0.296689	ENSG00000169442
ENSG00000171206	0.296689	ENSG00000230184
ENSG00000228861	0.296689	ENSG00000252590
ENSG00000168612	0.296689	ENSG00000271601
ENSG00000137310	0.296688	ENSG00000151612
ENSG00000198081	0.296688	ENSG00000205423
ENSG00000177565	0.296688	ENSG00000213741
ENSG00000065243	0.296688	ENSG00000221962
ENSG00000102226	0.296687	ENSG00000109099
ENSG00000127483	0.296687	ENSG00000153879
ENSG00000124688	0.296687	ENSG00000158773
ENSG00000143344	0.296687	ENSG00000197122
ENSG00000088992	0.296687	ENSG00000226359
ENSG00000091542	0.296686	ENSG00000112212
ENSG00000122641	0.296686	ENSG00000170011
ENSG00000125868	0.296686	ENSG00000172824
ENSG00000170142	0.296686	ENSG00000179241
ENSG00000118242	0.296686	ENSG00000188822
ENSG00000116095	0.296686	ENSG00000254252
ENSG00000179869	0.296686	ENSG00000284922
ENSG00000101751	0.296685	ENSG00000151692
ENSG00000164114	0.296685	ENSG00000197483
ENSG00000068831	0.296684	ENSG00000126775
ENSG00000131470	0.296684	ENSG00000140284
ENSG00000070886	0.296684	ENSG00000158435
ENSG00000139211	0.296684	ENSG00000211644
ENSG00000084090	0.296684	ENSG00000226801
ENSG00000212443	0.296684	ENSG00000243147
ENSG00000127445	0.296683	ENSG00000131116
ENSG00000105568	0.296683	ENSG00000171115
ENSG00000140443	0.296683	ENSG00000186583
ENSG00000203808	0.296683	ENSG00000213654
ENSG00000186767	0.296683	ENSG00000234741
ENSG00000168826	0.296683	ENSG00000281106
ENSG00000113732	0.296682	ENSG00000114405
ENSG00000112282	0.296682	ENSG00000142192
ENSG00000112972	0.296682	ENSG00000146729
ENSG00000162959	0.296682	ENSG00000185869
ENSG00000165655	0.296682	ENSG00000229106
ENSG00000118242	0.296682	ENSG00000232587
ENSG00000100095	0.296681	ENSG00000174516
ENSG00000140511	0.296681	ENSG00000180198
ENSG00000110042	0.296679	ENSG00000176700
ENSG00000165527	0.296679	ENSG00000232846
ENSG00000158864	0.296679	ENSG00000241230
ENSG00000012983	0.296678	ENSG00000064651
ENSG00000111615	0.296678	ENSG00000154059
ENSG00000123405	0.296678	ENSG00000245164
ENSG00000110723	0.296677	ENSG00000186577
ENSG00000140992	0.296677	ENSG00000187116
ENSG00000089289	0.296676	ENSG00000124120
ENSG00000103363	0.296676	ENSG00000160948
ENSG00000181652	0.296676	ENSG00000186352
ENSG00000231177	0.296676	ENSG00000277443
ENSG00000171827	0.296675	ENSG00000188283
ENSG00000232442	0.296675	ENSG00000251595
ENSG00000050426	0.296675	ENSG00000272333
ENSG00000104219	0.296674	ENSG00000204564
ENSG00000089693	0.296673	ENSG00000164086
ENSG00000129538	0.296673	ENSG00000185252
ENSG00000099956	0.296673	ENSG00000226284
ENSG00000100365	0.296672	ENSG00000183822
ENSG00000117009	0.296671	ENSG00000275572
ENSG00000074276	0.29667	ENSG00000100243
ENSG00000101425	0.296669	ENSG00000117682
ENSG00000116747	0.296669	ENSG00000160325
ENSG00000144136	0.296669	ENSG00000169016
ENSG00000184840	0.296669	ENSG00000203808
ENSG00000116663	0.296668	ENSG00000156587
ENSG00000131143	0.296668	ENSG00000169905
ENSG00000168056	0.296668	ENSG00000180881
ENSG00000064393	0.296667	ENSG00000213854
ENSG00000101421	0.296666	ENSG00000131042
ENSG00000106484	0.296666	ENSG00000147180
ENSG00000082014	0.296666	ENSG00000185361
ENSG00000149932	0.296666	ENSG00000258485
ENSG00000125810	0.296665	ENSG00000149781
ENSG00000165916	0.296665	ENSG00000171608
ENSG00000112851	0.296665	ENSG00000264169
ENSG00000043093	0.296664	ENSG00000158321
ENSG00000152767	0.296664	ENSG00000165525
ENSG00000066827	0.296664	ENSG00000165959
ENSG00000136869	0.296664	ENSG00000171530
ENSG00000146066	0.296664	ENSG00000172534
ENSG00000142444	0.296664	ENSG00000204685
ENSG00000139343	0.296663	ENSG00000146192
ENSG00000104064	0.296663	ENSG00000169021
ENSG00000148335	0.296663	ENSG00000172725
ENSG00000184194	0.296663	ENSG00000196459
ENSG00000155016	0.296663	ENSG00000196754
ENSG00000077092	0.296663	ENSG00000231925
ENSG00000187715	0.296663	ENSG00000241472
ENSG00000099783	0.296663	ENSG00000255302
ENSG00000157881	0.296662	ENSG00000204822
ENSG00000099953	0.296661	ENSG00000102970
ENSG00000087510	0.296661	ENSG00000147955
ENSG00000151500	0.296661	ENSG00000164220
ENSG00000125868	0.296661	ENSG00000205609
ENSG00000116209	0.296661	ENSG00000231205
ENSG00000161654	0.296661	ENSG00000256188
ENSG00000065518	0.29666	ENSG00000126067
ENSG00000072135	0.29666	ENSG00000187778
ENSG00000184307	0.29666	ENSG00000225419
ENSG00000114933	0.296659	ENSG00000121579
ENSG00000164124	0.296659	ENSG00000185215
ENSG00000103275	0.296658	ENSG00000120705
ENSG00000085721	0.296658	ENSG00000153207
ENSG00000105669	0.296658	ENSG00000171608
ENSG00000160746	0.296658	ENSG00000234155
ENSG00000115091	0.296657	ENSG00000132153
ENSG00000112837	0.296657	ENSG00000136877
ENSG00000116138	0.296657	ENSG00000170142
ENSG00000155229	0.296657	ENSG00000173273
ENSG00000074266	0.296657	ENSG00000177410
ENSG00000114270	0.296657	ENSG00000188295
ENSG00000101846	0.296656	ENSG00000118816
ENSG00000148730	0.296656	ENSG00000165476
ENSG00000108094	0.296656	ENSG00000175175
ENSG00000124469	0.296656	ENSG00000213347
ENSG00000171307	0.296656	ENSG00000215808
ENSG00000067829	0.296655	ENSG00000136826
ENSG00000135638	0.296655	ENSG00000212789
ENSG00000113569	0.296654	ENSG00000155100
ENSG00000145494	0.296654	ENSG00000160325
ENSG00000109133	0.296654	ENSG00000224383
ENSG00000008086	0.296654	ENSG00000241429
ENSG00000116198	0.296653	ENSG00000119689
ENSG00000154114	0.296653	ENSG00000172331
ENSG00000142405	0.296652	ENSG00000242170
ENSG00000116017	0.296651	ENSG00000152465
ENSG00000105819	0.296651	ENSG00000172216
ENSG00000111596	0.296651	ENSG00000245164
ENSG00000129167	0.296651	ENSG00000271303
ENSG00000164221	0.29665	ENSG00000181638
ENSG00000108094	0.296649	ENSG00000119689
ENSG00000103024	0.296649	ENSG00000153815
ENSG00000005206	0.296649	ENSG00000171303
ENSG00000170604	0.296649	ENSG00000188822
ENSG00000166292	0.296649	ENSG00000204574
ENSG00000126264	0.296648	ENSG00000135835
ENSG00000104880	0.296648	ENSG00000175054
ENSG00000133121	0.296648	ENSG00000197483
ENSG00000172732	0.296648	ENSG00000203993
ENSG00000103037	0.296648	ENSG00000241244
ENSG00000064199	0.296647	ENSG00000110429
ENSG00000119335	0.296647	ENSG00000137074
ENSG00000100228	0.296647	ENSG00000158716
ENSG00000040633	0.296647	ENSG00000176390
ENSG00000156687	0.296647	ENSG00000176714
ENSG00000160293	0.296647	ENSG00000180879
ENSG00000174744	0.296647	ENSG00000197471
ENSG00000101391	0.296647	ENSG00000203668
ENSG00000244296	0.296647	ENSG00000247774
ENSG00000147274	0.296646	ENSG00000166471
ENSG00000054219	0.296646	ENSG00000176022
ENSG00000132182	0.296645	ENSG00000139211
ENSG00000059145	0.296645	ENSG00000173040
ENSG00000116584	0.296645	ENSG00000176788
ENSG00000115875	0.296644	ENSG00000119650
ENSG00000141756	0.296644	ENSG00000176273
ENSG00000132182	0.296643	ENSG00000164919
ENSG00000159210	0.296643	ENSG00000167925
ENSG00000089289	0.296643	ENSG00000171720
ENSG00000167515	0.296643	ENSG00000186010
ENSG00000115504	0.296642	ENSG00000140262
ENSG00000169442	0.296642	ENSG00000244687
ENSG00000100099	0.296641	ENSG00000106077
ENSG00000180354	0.296641	ENSG00000204519
ENSG00000116604	0.296641	ENSG00000224383
ENSG00000005206	0.296641	ENSG00000277443
ENSG00000107738	0.296639	ENSG00000115091
ENSG00000110651	0.296639	ENSG00000135040
ENSG00000142168	0.296639	ENSG00000159210
ENSG00000141026	0.296639	ENSG00000162576
ENSG00000063176	0.296639	ENSG00000230982
ENSG00000232792	0.296639	ENSG00000233429
ENSG00000118495	0.296638	ENSG00000124098
ENSG00000119632	0.296638	ENSG00000140365
ENSG00000150667	0.296638	ENSG00000158435
ENSG00000166619	0.296638	ENSG00000167770
ENSG00000164919	0.296638	ENSG00000207194
ENSG00000068024	0.296637	ENSG00000106591
ENSG00000116584	0.296637	ENSG00000157445
ENSG00000117118	0.296637	ENSG00000182718
ENSG00000160325	0.296637	ENSG00000233622
ENSG00000119707	0.296637	ENSG00000234420
ENSG00000110700	0.296636	ENSG00000199672
ENSG00000117834	0.296635	ENSG00000126003
ENSG00000108344	0.296635	ENSG00000143641
ENSG00000100433	0.296635	ENSG00000265293
ENSG00000120963	0.296635	ENSG00000277734
ENSG00000175854	0.296634	ENSG00000177556
ENSG00000106153	0.296634	ENSG00000188710
ENSG00000030582	0.296634	ENSG00000198951
ENSG00000223650	0.296634	ENSG00000272573
ENSG00000140497	0.296633	ENSG00000163956
ENSG00000119632	0.296633	ENSG00000171723
ENSG00000166169	0.296633	ENSG00000188277
ENSG00000211611	0.296633	ENSG00000243238
ENSG00000232119	0.296633	ENSG00000243964
ENSG00000136485	0.296633	ENSG00000281183
ENSG00000124209	0.296632	ENSG00000160013
ENSG00000136279	0.296632	ENSG00000171161
ENSG00000131730	0.296632	ENSG00000214530
ENSG00000140995	0.296632	ENSG00000228315
ENSG00000167680	0.296632	ENSG00000243279
ENSG00000129158	0.296632	ENSG00000269893
ENSG00000107672	0.296631	ENSG00000117122
ENSG00000100055	0.296631	ENSG00000137343
ENSG00000132467	0.296631	ENSG00000228380
ENSG00000129518	0.29663	ENSG00000143110
ENSG00000137221	0.29663	ENSG00000150477
ENSG00000113282	0.29663	ENSG00000183378
ENSG00000071553	0.29663	ENSG00000198276
ENSG00000134030	0.29663	ENSG00000203321
ENSG00000139990	0.296629	ENSG00000159433
ENSG00000100138	0.296628	ENSG00000136933
ENSG00000129625	0.296628	ENSG00000178977
ENSG00000148303	0.296628	ENSG00000244687
ENSG00000106609	0.296627	ENSG00000187735
ENSG00000185515	0.296627	ENSG00000204308
ENSG00000119042	0.296626	ENSG00000131143
ENSG00000132749	0.296626	ENSG00000147202
ENSG00000132199	0.296626	ENSG00000176268
ENSG00000117461	0.296626	ENSG00000182489
ENSG00000162408	0.296625	ENSG00000198625
ENSG00000140030	0.296625	ENSG00000244509
ENSG00000180530	0.296625	ENSG00000268144
ENSG00000070413	0.296624	ENSG00000103489
ENSG00000131067	0.296624	ENSG00000168824
ENSG00000119632	0.296624	ENSG00000176261
ENSG00000099385	0.296624	ENSG00000225419
ENSG00000180448	0.296624	ENSG00000238227
ENSG00000165995	0.296623	ENSG00000187147
ENSG00000010278	0.296623	ENSG00000215012
ENSG00000163046	0.296623	ENSG00000227692
ENSG00000122694	0.296622	ENSG00000136826
ENSG00000054654	0.296622	ENSG00000157985
ENSG00000041988	0.296622	ENSG00000187522
ENSG00000088930	0.296622	ENSG00000196968
ENSG00000177410	0.296622	ENSG00000225419
ENSG00000087510	0.296622	ENSG00000244687
ENSG00000133027	0.296622	ENSG00000251039
ENSG00000114446	0.296621	ENSG00000180871
ENSG00000188167	0.296621	ENSG00000242887
ENSG00000136869	0.29662	ENSG00000160685
ENSG00000166801	0.29662	ENSG00000169442
ENSG00000077327	0.29662	ENSG00000185591
ENSG00000107771	0.29662	ENSG00000218510
ENSG00000079257	0.296619	ENSG00000110801
ENSG00000125746	0.296619	ENSG00000139197
ENSG00000170006	0.296619	ENSG00000171960
ENSG00000169641	0.296619	ENSG00000176563
ENSG00000100393	0.296619	ENSG00000204520
ENSG00000106952	0.296618	ENSG00000126453
ENSG00000041988	0.296618	ENSG00000137076
ENSG00000120253	0.296618	ENSG00000155876
ENSG00000123485	0.296618	ENSG00000159713
ENSG00000153898	0.296618	ENSG00000160999
ENSG00000092421	0.296618	ENSG00000165915
ENSG00000164346	0.296618	ENSG00000186566
ENSG00000005206	0.296618	ENSG00000212402
ENSG00000116497	0.296618	ENSG00000264538
ENSG00000225419	0.296618	ENSG00000281376
ENSG00000072364	0.296617	ENSG00000105072
ENSG00000105821	0.296617	ENSG00000134058
ENSG00000120215	0.296617	ENSG00000135299
ENSG00000182979	0.296617	ENSG00000232493
ENSG00000100336	0.296616	ENSG00000162231
ENSG00000140368	0.296616	ENSG00000185379
ENSG00000146872	0.296616	ENSG00000233998
ENSG00000131730	0.296615	ENSG00000153827
ENSG00000165494	0.296614	ENSG00000166532
ENSG00000165527	0.296614	ENSG00000232487
ENSG00000088992	0.296614	ENSG00000264343
ENSG00000132773	0.296613	ENSG00000158079
ENSG00000116990	0.296613	ENSG00000163221
ENSG00000124942	0.296613	ENSG00000174744
ENSG00000120616	0.296613	ENSG00000264169
ENSG00000112977	0.296612	ENSG00000120693
ENSG00000108551	0.296612	ENSG00000125629
ENSG00000074964	0.296612	ENSG00000151327
ENSG00000104863	0.296611	ENSG00000142538
ENSG00000132881	0.296611	ENSG00000162368
ENSG00000169905	0.296611	ENSG00000175489
ENSG00000136158	0.296611	ENSG00000263001
ENSG00000125835	0.296611	ENSG00000278857
ENSG00000171056	0.29661	ENSG00000227372
ENSG00000110429	0.296609	ENSG00000124641
ENSG00000091542	0.296608	ENSG00000135823
ENSG00000160712	0.296608	ENSG00000163694
ENSG00000084652	0.296608	ENSG00000178719
ENSG00000121691	0.296608	ENSG00000196267
ENSG00000155876	0.296608	ENSG00000196422
ENSG00000132464	0.296607	ENSG00000150459
ENSG00000136279	0.296607	ENSG00000157014
ENSG00000136169	0.296607	ENSG00000162437
ENSG00000115808	0.296607	ENSG00000167323
ENSG00000137310	0.296606	ENSG00000198830
ENSG00000165175	0.296606	ENSG00000213866
ENSG00000139173	0.296606	ENSG00000233609
ENSG00000125037	0.296605	ENSG00000129673
ENSG00000063601	0.296604	ENSG00000134909
ENSG00000124209	0.296604	ENSG00000173327
ENSG00000124813	0.296604	ENSG00000177613
ENSG00000174945	0.296604	ENSG00000244610
ENSG00000180610	0.296604	ENSG00000273173
ENSG00000113555	0.296603	ENSG00000149679
ENSG00000100038	0.296603	ENSG00000160055
ENSG00000100413	0.296603	ENSG00000181830
ENSG00000079257	0.296602	ENSG00000172534
ENSG00000175265	0.296602	ENSG00000177034
ENSG00000134283	0.296601	ENSG00000158864
ENSG00000106624	0.296601	ENSG00000187621
ENSG00000186184	0.296601	ENSG00000255141
ENSG00000119729	0.296601	ENSG00000264169
ENSG00000090238	0.2966	ENSG00000117419
ENSG00000116095	0.2966	ENSG00000138073
ENSG00000100335	0.2966	ENSG00000143390
ENSG00000089876	0.296599	ENSG00000151718
ENSG00000078246	0.296598	ENSG00000152700
ENSG00000155099	0.296598	ENSG00000172543
ENSG00000165168	0.296597	ENSG00000175416
ENSG00000110025	0.296597	ENSG00000239722
ENSG00000121851	0.296596	ENSG00000178567
ENSG00000170458	0.296596	ENSG00000188522
ENSG00000160883	0.296595	ENSG00000171100
ENSG00000121807	0.296595	ENSG00000213625
ENSG00000101191	0.296594	ENSG00000134222
ENSG00000080189	0.296594	ENSG00000136859
ENSG00000135299	0.296594	ENSG00000181800
ENSG00000180098	0.296593	ENSG00000196422
ENSG00000214629	0.296593	ENSG00000259151
ENSG00000110066	0.296593	ENSG00000275572
ENSG00000130649	0.296592	ENSG00000160685
ENSG00000092470	0.296592	ENSG00000175073
ENSG00000114573	0.296592	ENSG00000181915
ENSG00000116489	0.296591	ENSG00000133142
ENSG00000117480	0.296591	ENSG00000158411
ENSG00000114062	0.296591	ENSG00000232573
ENSG00000115806	0.296591	ENSG00000233579
ENSG00000211966	0.296591	ENSG00000275090
ENSG00000101365	0.296589	ENSG00000142512
ENSG00000166619	0.296589	ENSG00000167895
ENSG00000115649	0.296589	ENSG00000213448
ENSG00000134460	0.296589	ENSG00000233056
ENSG00000170633	0.296589	ENSG00000278768
ENSG00000114388	0.296588	ENSG00000142065
ENSG00000051620	0.296587	ENSG00000171940
ENSG00000164114	0.296587	ENSG00000177352
ENSG00000197747	0.296587	ENSG00000198830
ENSG00000104369	0.296587	ENSG00000242175
ENSG00000051620	0.296585	ENSG00000106415
ENSG00000131187	0.296585	ENSG00000144040
ENSG00000142949	0.296585	ENSG00000184481
ENSG00000132429	0.296584	ENSG00000143434
ENSG00000108021	0.296584	ENSG00000157796
ENSG00000105771	0.296584	ENSG00000160055
ENSG00000160214	0.296584	ENSG00000204842
ENSG00000085871	0.296584	ENSG00000213722
ENSG00000105355	0.296583	ENSG00000160410
ENSG00000109016	0.296583	ENSG00000164713
ENSG00000133019	0.296583	ENSG00000177469
ENSG00000171608	0.296583	ENSG00000197355
ENSG00000115649	0.296583	ENSG00000250479
ENSG00000120616	0.296583	ENSG00000271161
ENSG00000010803	0.296581	ENSG00000085274
ENSG00000080371	0.296581	ENSG00000095574
ENSG00000137312	0.296581	ENSG00000167291
ENSG00000135709	0.296581	ENSG00000167528
ENSG00000152767	0.296581	ENSG00000167978
ENSG00000169189	0.296581	ENSG00000179523
ENSG00000132429	0.296581	ENSG00000197747
ENSG00000136021	0.29658	ENSG00000170909
ENSG00000173040	0.29658	ENSG00000179010
ENSG00000144724	0.29658	ENSG00000221340
ENSG00000132842	0.29658	ENSG00000238795
ENSG00000119335	0.296579	ENSG00000242887
ENSG00000198369	0.296578	ENSG00000227855
ENSG00000171303	0.296578	ENSG00000265354
ENSG00000134283	0.296577	ENSG00000154582
ENSG00000102103	0.296577	ENSG00000206732
ENSG00000197540	0.296577	ENSG00000236753
ENSG00000099810	0.296576	ENSG00000169583
ENSG00000054116	0.296576	ENSG00000171135
ENSG00000165071	0.296576	ENSG00000173218
ENSG00000145428	0.296576	ENSG00000231925
ENSG00000246334	0.296576	ENSG00000281183
ENSG00000114503	0.296575	ENSG00000225419
ENSG00000108561	0.296575	ENSG00000252590
ENSG00000122705	0.296574	ENSG00000129128
ENSG00000138867	0.296574	ENSG00000178695
ENSG00000106355	0.296574	ENSG00000182004
ENSG00000122873	0.296574	ENSG00000229325
ENSG00000085563	0.296573	ENSG00000094804
ENSG00000071626	0.296573	ENSG00000133067
ENSG00000099385	0.296573	ENSG00000150316
ENSG00000042753	0.296573	ENSG00000164898
ENSG00000110651	0.296573	ENSG00000171056
ENSG00000014138	0.296573	ENSG00000185608
ENSG00000150316	0.296572	ENSG00000150783
ENSG00000131470	0.296572	ENSG00000182973
ENSG00000107341	0.296572	ENSG00000183576
ENSG00000141552	0.296571	ENSG00000189159
ENSG00000196998	0.29657	ENSG00000197580
ENSG00000049656	0.29657	ENSG00000277734
ENSG00000118007	0.296569	ENSG00000171155
ENSG00000151623	0.296569	ENSG00000235453
ENSG00000160131	0.296569	ENSG00000237172
ENSG00000143398	0.296568	ENSG00000148218
ENSG00000023041	0.296568	ENSG00000151360
ENSG00000099810	0.296568	ENSG00000151360
ENSG00000265354	0.296568	ENSG00000271601
ENSG00000135932	0.296567	ENSG00000136869
ENSG00000105186	0.296567	ENSG00000214530
ENSG00000109390	0.296566	ENSG00000111224
ENSG00000126005	0.296566	ENSG00000136280
ENSG00000155463	0.296566	ENSG00000197540
ENSG00000087510	0.296565	ENSG00000165775
ENSG00000147684	0.296565	ENSG00000229325
ENSG00000105186	0.296565	ENSG00000242732
ENSG00000181804	0.296564	ENSG00000184900
ENSG00000069667	0.296564	ENSG00000222375
ENSG00000178789	0.296563	ENSG00000206746
ENSG00000113119	0.296562	ENSG00000174715
ENSG00000224315	0.296562	ENSG00000238227
ENSG00000114023	0.296562	ENSG00000278611
ENSG00000100385	0.296561	ENSG00000154451
ENSG00000043093	0.29656	ENSG00000126062
ENSG00000099795	0.29656	ENSG00000163046
ENSG00000176681	0.29656	ENSG00000197943
ENSG00000204439	0.29656	ENSG00000252723
ENSG00000068745	0.296559	ENSG00000135299
ENSG00000102144	0.296559	ENSG00000153767
ENSG00000141562	0.296559	ENSG00000169413
ENSG00000182575	0.296559	ENSG00000256087
ENSG00000091436	0.296558	ENSG00000165879
ENSG00000159579	0.296558	ENSG00000171643
ENSG00000125900	0.296558	ENSG00000188451
ENSG00000164039	0.296557	ENSG00000181631
ENSG00000175354	0.296557	ENSG00000236581
ENSG00000130522	0.296556	ENSG00000140406
ENSG00000022267	0.296555	ENSG00000170100
ENSG00000080845	0.296554	ENSG00000107140
ENSG00000063587	0.296553	ENSG00000079385
ENSG00000147853	0.296553	ENSG00000164713
ENSG00000116830	0.296553	ENSG00000185760
ENSG00000125991	0.296553	ENSG00000265727
ENSG00000095303	0.296552	ENSG00000110723
ENSG00000123268	0.296552	ENSG00000189409
ENSG00000103363	0.296551	ENSG00000131116
ENSG00000131844	0.296551	ENSG00000138674
ENSG00000172638	0.296551	ENSG00000175505
ENSG00000013275	0.296551	ENSG00000203808
ENSG00000053438	0.29655	ENSG00000112851
ENSG00000120318	0.29655	ENSG00000154370
ENSG00000147274	0.29655	ENSG00000175854
ENSG00000180610	0.29655	ENSG00000224078
ENSG00000206932	0.29655	ENSG00000234473
ENSG00000108039	0.296549	ENSG00000156973
ENSG00000214176	0.296549	ENSG00000227855
ENSG00000066336	0.296549	ENSG00000254860
ENSG00000075303	0.296548	ENSG00000115325
ENSG00000134014	0.296548	ENSG00000157014
ENSG00000104529	0.296548	ENSG00000167978
ENSG00000172243	0.296548	ENSG00000229456
ENSG00000023041	0.296548	ENSG00000273311
ENSG00000138674	0.296547	ENSG00000170006
ENSG00000132357	0.296547	ENSG00000170802
ENSG00000168010	0.296547	ENSG00000225697
ENSG00000105856	0.296546	ENSG00000163823
ENSG00000023330	0.296546	ENSG00000180409
ENSG00000137210	0.296546	ENSG00000197540
ENSG00000169905	0.296546	ENSG00000238795
ENSG00000049618	0.296545	ENSG00000137073
ENSG00000105672	0.296545	ENSG00000212443
ENSG00000020633	0.296545	ENSG00000232434
ENSG00000100433	0.296544	ENSG00000129673
ENSG00000085265	0.296544	ENSG00000134955
ENSG00000138867	0.296544	ENSG00000167110
ENSG00000145494	0.296543	ENSG00000154582
ENSG00000169567	0.296543	ENSG00000174851
ENSG00000149657	0.296543	ENSG00000227195
ENSG00000181800	0.296543	ENSG00000262874
ENSG00000137414	0.296542	ENSG00000162777
ENSG00000162664	0.296542	ENSG00000164976
ENSG00000089737	0.296542	ENSG00000202566
ENSG00000107929	0.296541	ENSG00000154359
ENSG00000153558	0.29654	ENSG00000185787
ENSG00000028137	0.296539	ENSG00000134058
ENSG00000101347	0.296539	ENSG00000158473
ENSG00000106012	0.296539	ENSG00000181652
ENSG00000140157	0.296539	ENSG00000197157
ENSG00000011021	0.296538	ENSG00000106665
ENSG00000126746	0.296538	ENSG00000127481
ENSG00000172315	0.296538	ENSG00000204472
ENSG00000197948	0.296538	ENSG00000211965
ENSG00000114013	0.296538	ENSG00000243406
ENSG00000182518	0.296536	ENSG00000230399
ENSG00000154359	0.296536	ENSG00000243244
ENSG00000105819	0.296535	ENSG00000141030
ENSG00000087510	0.296535	ENSG00000141527
ENSG00000122966	0.296534	ENSG00000129173
ENSG00000126453	0.296534	ENSG00000184730
ENSG00000073969	0.296533	ENSG00000170266
ENSG00000160326	0.296533	ENSG00000243313
ENSG00000107175	0.296533	ENSG00000274523
ENSG00000022277	0.296532	ENSG00000130193
ENSG00000124216	0.296532	ENSG00000174844
ENSG00000140463	0.296532	ENSG00000196072
ENSG00000049618	0.296531	ENSG00000141577
ENSG00000119705	0.29653	ENSG00000183011
ENSG00000169026	0.29653	ENSG00000235863
ENSG00000090266	0.29653	ENSG00000241468
ENSG00000108219	0.29653	ENSG00000254985
ENSG00000100239	0.296529	ENSG00000143198
ENSG00000153814	0.296529	ENSG00000170962
ENSG00000070404	0.296529	ENSG00000180071
ENSG00000118816	0.296529	ENSG00000233429
ENSG00000152380	0.296529	ENSG00000250091
ENSG00000100068	0.296528	ENSG00000183401
ENSG00000104660	0.296527	ENSG00000119321
ENSG00000105514	0.296527	ENSG00000136167
ENSG00000116711	0.296527	ENSG00000215193
ENSG00000119912	0.296526	ENSG00000137563
ENSG00000116670	0.296526	ENSG00000188822
ENSG00000140941	0.296526	ENSG00000198918
ENSG00000165071	0.296526	ENSG00000227201
ENSG00000163946	0.296526	ENSG00000259330
ENSG00000109184	0.296525	ENSG00000127481
ENSG00000119397	0.296524	ENSG00000122376
ENSG00000131686	0.296524	ENSG00000141562
ENSG00000153015	0.296524	ENSG00000181904
ENSG00000114354	0.296523	ENSG00000127481
ENSG00000129116	0.296523	ENSG00000213190
ENSG00000169413	0.296523	ENSG00000225978
ENSG00000110696	0.296522	ENSG00000132773
ENSG00000142959	0.296522	ENSG00000157881
ENSG00000101365	0.296522	ENSG00000173295
ENSG00000153207	0.296522	ENSG00000180773
ENSG00000219146	0.296522	ENSG00000242887
ENSG00000100938	0.296521	ENSG00000112308
ENSG00000054654	0.29652	ENSG00000109680
ENSG00000065243	0.29652	ENSG00000157538
ENSG00000091436	0.29652	ENSG00000176463
ENSG00000137504	0.29652	ENSG00000188277
ENSG00000079257	0.296519	ENSG00000163154
ENSG00000110318	0.296519	ENSG00000173706
ENSG00000162819	0.296519	ENSG00000248593
ENSG00000006451	0.296518	ENSG00000064651
ENSG00000103313	0.296518	ENSG00000143373
ENSG00000146830	0.296518	ENSG00000166822
ENSG00000152520	0.296517	ENSG00000176371
ENSG00000145332	0.296517	ENSG00000233429
ENSG00000211665	0.296517	ENSG00000235065
ENSG00000119912	0.296517	ENSG00000274020
ENSG00000101911	0.296516	ENSG00000163823
ENSG00000064652	0.296516	ENSG00000186448
ENSG00000034713	0.296515	ENSG00000082805
ENSG00000090470	0.296515	ENSG00000186660
ENSG00000164975	0.296515	ENSG00000223828
ENSG00000167207	0.296514	ENSG00000175854
ENSG00000080371	0.296514	ENSG00000214465
ENSG00000258485	0.296514	ENSG00000266187
ENSG00000110321	0.296513	ENSG00000126698
ENSG00000134970	0.296513	ENSG00000172613
ENSG00000082074	0.296512	ENSG00000197540
ENSG00000081923	0.29651	ENSG00000128739
ENSG00000165028	0.29651	ENSG00000168813
ENSG00000172201	0.29651	ENSG00000206538
ENSG00000170458	0.29651	ENSG00000227372
ENSG00000185905	0.29651	ENSG00000232119
ENSG00000064763	0.296509	ENSG00000072832
ENSG00000050030	0.296509	ENSG00000111241
ENSG00000074966	0.296509	ENSG00000165702
ENSG00000100439	0.296509	ENSG00000167257
ENSG00000170502	0.296509	ENSG00000206859
ENSG00000079257	0.296508	ENSG00000171056
ENSG00000029725	0.296508	ENSG00000172534
ENSG00000212493	0.296508	ENSG00000262874
ENSG00000085265	0.296507	ENSG00000126759
ENSG00000125731	0.296507	ENSG00000185252
ENSG00000101188	0.296507	ENSG00000214548
ENSG00000134825	0.296507	ENSG00000243333
ENSG00000100439	0.296506	ENSG00000133067
ENSG00000119686	0.296506	ENSG00000162910
ENSG00000107833	0.296506	ENSG00000165655
ENSG00000154760	0.296506	ENSG00000173548
ENSG00000115825	0.296506	ENSG00000186567
ENSG00000146192	0.296505	ENSG00000212443
ENSG00000019102	0.296504	ENSG00000067955
ENSG00000213639	0.296504	ENSG00000213741
ENSG00000242258	0.296504	ENSG00000246334
ENSG00000144231	0.296503	ENSG00000213462
ENSG00000101138	0.296503	ENSG00000227973
ENSG00000069667	0.296503	ENSG00000256937
ENSG00000149930	0.296502	ENSG00000168259
ENSG00000091542	0.296502	ENSG00000198171
ENSG00000137074	0.296501	ENSG00000170604
ENSG00000105677	0.296501	ENSG00000187601
ENSG00000141738	0.296501	ENSG00000241511
ENSG00000011405	0.2965	ENSG00000111241
ENSG00000067955	0.2965	ENSG00000171700
ENSG00000167962	0.2965	ENSG00000173221
ENSG00000165775	0.296499	ENSG00000172638
ENSG00000211645	0.296499	ENSG00000239911
ENSG00000094804	0.296498	ENSG00000117281
ENSG00000120318	0.296498	ENSG00000230399
ENSG00000118181	0.296497	ENSG00000185753
ENSG00000079332	0.296497	ENSG00000255040
ENSG00000122705	0.296496	ENSG00000142347
ENSG00000163704	0.296496	ENSG00000171307
ENSG00000232928	0.296496	ENSG00000236577
ENSG00000179950	0.296496	ENSG00000253274
ENSG00000088930	0.296495	ENSG00000096384
ENSG00000116489	0.296495	ENSG00000179918
ENSG00000159377	0.296494	ENSG00000211456
ENSG00000109381	0.296494	ENSG00000228594
ENSG00000089682	0.296493	ENSG00000113649
ENSG00000138326	0.296493	ENSG00000240972
ENSG00000116209	0.296492	ENSG00000132467
ENSG00000163154	0.296492	ENSG00000163597
ENSG00000108561	0.296492	ENSG00000165995
ENSG00000170909	0.296492	ENSG00000177663
ENSG00000127022	0.296491	ENSG00000176087
ENSG00000180787	0.296491	ENSG00000244005
ENSG00000177410	0.29649	ENSG00000235109
ENSG00000118640	0.296489	ENSG00000162300
ENSG00000108622	0.296488	ENSG00000158435
ENSG00000084774	0.296487	ENSG00000157350
ENSG00000126821	0.296487	ENSG00000211949
ENSG00000077044	0.296486	ENSG00000177595
ENSG00000031081	0.296485	ENSG00000114853
ENSG00000101347	0.296485	ENSG00000119689
ENSG00000148426	0.296485	ENSG00000162433
ENSG00000063244	0.296485	ENSG00000165995
ENSG00000162244	0.296485	ENSG00000185024
ENSG00000114573	0.296485	ENSG00000242170
ENSG00000114125	0.296484	ENSG00000215808
ENSG00000230005	0.296484	ENSG00000235740
ENSG00000064651	0.296484	ENSG00000238795
ENSG00000124508	0.296483	ENSG00000131979
ENSG00000059145	0.296483	ENSG00000139211
ENSG00000125355	0.296483	ENSG00000169252
ENSG00000132906	0.296483	ENSG00000178338
ENSG00000103313	0.296483	ENSG00000180884
ENSG00000071626	0.296482	ENSG00000115128
ENSG00000065970	0.296482	ENSG00000128815
ENSG00000108622	0.296482	ENSG00000133121
ENSG00000130222	0.296482	ENSG00000145217
ENSG00000107341	0.296482	ENSG00000149930
ENSG00000105771	0.296482	ENSG00000171861
ENSG00000067829	0.296482	ENSG00000178695
ENSG00000071242	0.296482	ENSG00000232082
ENSG00000105669	0.296482	ENSG00000242259
ENSG00000117480	0.296481	ENSG00000168675
ENSG00000082898	0.296481	ENSG00000184465
ENSG00000104219	0.296481	ENSG00000211460
ENSG00000182518	0.29648	ENSG00000198743
ENSG00000103091	0.29648	ENSG00000223745
ENSG00000188167	0.29648	ENSG00000226137
ENSG00000211670	0.29648	ENSG00000233578
ENSG00000108561	0.296479	ENSG00000125741
ENSG00000082074	0.296479	ENSG00000166925
ENSG00000105514	0.296479	ENSG00000187764
ENSG00000172575	0.296479	ENSG00000236863
ENSG00000100410	0.296478	ENSG00000144407
ENSG00000100628	0.296478	ENSG00000145687
ENSG00000153767	0.296478	ENSG00000160685
ENSG00000114062	0.296478	ENSG00000177613
ENSG00000185361	0.296478	ENSG00000186919
ENSG00000132424	0.296478	ENSG00000204389
ENSG00000006451	0.296477	ENSG00000104529
ENSG00000011304	0.296477	ENSG00000141279
ENSG00000151117	0.296477	ENSG00000178217
ENSG00000197483	0.296477	ENSG00000204767
ENSG00000197969	0.296476	ENSG00000229806
ENSG00000187736	0.296476	ENSG00000239900
ENSG00000167397	0.296476	ENSG00000265727
ENSG00000019102	0.296475	ENSG00000079739
ENSG00000155926	0.296475	ENSG00000197024
ENSG00000116260	0.296475	ENSG00000248415
ENSG00000143553	0.296474	ENSG00000168014
ENSG00000165995	0.296474	ENSG00000207194
ENSG00000133742	0.296473	ENSG00000175591
ENSG00000126653	0.296473	ENSG00000176155
ENSG00000178904	0.296473	ENSG00000213373
ENSG00000137098	0.296472	ENSG00000151067
ENSG00000019102	0.296472	ENSG00000151623
ENSG00000100028	0.296472	ENSG00000198830
ENSG00000132478	0.296472	ENSG00000230124
ENSG00000148297	0.296472	ENSG00000248487
ENSG00000071205	0.296471	ENSG00000124209
ENSG00000080189	0.296471	ENSG00000130649
ENSG00000130382	0.296471	ENSG00000173230
ENSG00000132182	0.296471	ENSG00000185905
ENSG00000163608	0.296471	ENSG00000232216
ENSG00000189409	0.296471	ENSG00000234420
ENSG00000211645	0.296471	ENSG00000235169
ENSG00000137462	0.296471	ENSG00000277443
ENSG00000116985	0.29647	ENSG00000169567
ENSG00000170638	0.29647	ENSG00000240723
ENSG00000131116	0.296469	ENSG00000159363
ENSG00000167895	0.296469	ENSG00000183011
ENSG00000140264	0.296468	ENSG00000143774
ENSG00000068912	0.296468	ENSG00000175265
ENSG00000175416	0.296468	ENSG00000198917
ENSG00000134222	0.296467	ENSG00000138448
ENSG00000100092	0.296467	ENSG00000185187
ENSG00000222051	0.296467	ENSG00000257097
ENSG00000029725	0.296466	ENSG00000111707
ENSG00000117505	0.296466	ENSG00000167193
ENSG00000141582	0.296466	ENSG00000177731
ENSG00000132825	0.296466	ENSG00000225401
ENSG00000105711	0.296465	ENSG00000114503
ENSG00000110042	0.296465	ENSG00000143198
ENSG00000188822	0.296465	ENSG00000222051
ENSG00000196510	0.296465	ENSG00000223815
ENSG00000073350	0.296464	ENSG00000125864
ENSG00000198400	0.296464	ENSG00000237693
ENSG00000126821	0.296463	ENSG00000153767
ENSG00000169193	0.296463	ENSG00000179406
ENSG00000114023	0.296463	ENSG00000188997
ENSG00000037637	0.296462	ENSG00000085185
ENSG00000104290	0.296462	ENSG00000127423
ENSG00000099840	0.296462	ENSG00000138115
ENSG00000127530	0.296462	ENSG00000164500
ENSG00000137812	0.296462	ENSG00000169607
ENSG00000108094	0.296462	ENSG00000255987
ENSG00000100410	0.296461	ENSG00000115204
ENSG00000130649	0.296461	ENSG00000136867
ENSG00000149932	0.296461	ENSG00000197329
ENSG00000091527	0.296461	ENSG00000278486
ENSG00000088727	0.29646	ENSG00000124126
ENSG00000141098	0.29646	ENSG00000147419
ENSG00000145494	0.29646	ENSG00000185905
ENSG00000129625	0.29646	ENSG00000203808
ENSG00000160131	0.29646	ENSG00000219146
ENSG00000146192	0.29646	ENSG00000243426
ENSG00000139323	0.29646	ENSG00000244040
ENSG00000147677	0.296459	ENSG00000178021
ENSG00000116852	0.296459	ENSG00000186185
ENSG00000187555	0.296459	ENSG00000189077
ENSG00000176597	0.296459	ENSG00000211868
ENSG00000164944	0.296458	ENSG00000169032
ENSG00000107672	0.296458	ENSG00000171161
ENSG00000125170	0.296457	ENSG00000198791
ENSG00000103037	0.296456	ENSG00000136811
ENSG00000079385	0.296456	ENSG00000165181
ENSG00000110025	0.296456	ENSG00000188522
ENSG00000197136	0.296456	ENSG00000197324
ENSG00000063127	0.296456	ENSG00000254901
ENSG00000123094	0.296454	ENSG00000134453
ENSG00000095209	0.296454	ENSG00000150977
ENSG00000172732	0.296454	ENSG00000176700
ENSG00000004838	0.296454	ENSG00000236977
ENSG00000103313	0.296454	ENSG00000270772
ENSG00000086289	0.296453	ENSG00000141026
ENSG00000121764	0.296453	ENSG00000143382
ENSG00000137947	0.296453	ENSG00000198018
ENSG00000170191	0.296453	ENSG00000222937
ENSG00000066185	0.296452	ENSG00000106617
ENSG00000152291	0.296452	ENSG00000233622
ENSG00000107929	0.296451	ENSG00000135709
ENSG00000197136	0.296451	ENSG00000225770
ENSG00000165775	0.29645	ENSG00000197136
ENSG00000164114	0.29645	ENSG00000204209
ENSG00000079435	0.296449	ENSG00000111203
ENSG00000117054	0.296449	ENSG00000123268
ENSG00000110955	0.296449	ENSG00000158769
ENSG00000121057	0.296449	ENSG00000177706
ENSG00000103037	0.296448	ENSG00000139697
ENSG00000138639	0.296448	ENSG00000166900
ENSG00000100097	0.296448	ENSG00000172315
ENSG00000108774	0.296448	ENSG00000212402
ENSG00000138018	0.296448	ENSG00000231205
ENSG00000048544	0.296447	ENSG00000129480
ENSG00000042753	0.296447	ENSG00000143198
ENSG00000132842	0.296447	ENSG00000181800
ENSG00000157227	0.296447	ENSG00000233429
ENSG00000100632	0.296446	ENSG00000154582
ENSG00000132182	0.296446	ENSG00000166925
ENSG00000105053	0.296446	ENSG00000206650
ENSG00000135636	0.296445	ENSG00000188620
ENSG00000131389	0.296445	ENSG00000240167
ENSG00000213842	0.296445	ENSG00000258405
ENSG00000107874	0.296445	ENSG00000265354
ENSG00000086598	0.296444	ENSG00000149428
ENSG00000103275	0.296444	ENSG00000186577
ENSG00000100154	0.296443	ENSG00000135437
ENSG00000125037	0.296443	ENSG00000142192
ENSG00000064651	0.296443	ENSG00000143110
ENSG00000106009	0.296442	ENSG00000129460
ENSG00000005206	0.296442	ENSG00000163251
ENSG00000073350	0.296442	ENSG00000173068
ENSG00000162063	0.296442	ENSG00000184661
ENSG00000173548	0.296442	ENSG00000215704
ENSG00000184925	0.296441	ENSG00000235674
ENSG00000158220	0.29644	ENSG00000185800
ENSG00000110536	0.29644	ENSG00000198400
ENSG00000145332	0.296439	ENSG00000175489
ENSG00000107833	0.296439	ENSG00000214182
ENSG00000120318	0.296439	ENSG00000225405
ENSG00000038274	0.296438	ENSG00000100911
ENSG00000141441	0.296438	ENSG00000144909
ENSG00000137225	0.296438	ENSG00000158869
ENSG00000116990	0.296438	ENSG00000160959
ENSG00000099341	0.296437	ENSG00000110321
ENSG00000112655	0.296437	ENSG00000124198
ENSG00000018280	0.296437	ENSG00000172534
ENSG00000063180	0.296437	ENSG00000204131
ENSG00000207780	0.296437	ENSG00000215717
ENSG00000116690	0.296436	ENSG00000153179
ENSG00000163154	0.296436	ENSG00000226055
ENSG00000204574	0.296436	ENSG00000233429
ENSG00000010327	0.296435	ENSG00000114904
ENSG00000111087	0.296434	ENSG00000196083
ENSG00000170100	0.296434	ENSG00000204706
ENSG00000169413	0.296434	ENSG00000229619
ENSG00000085998	0.296434	ENSG00000233056
ENSG00000115325	0.296433	ENSG00000119689
ENSG00000124783	0.296433	ENSG00000156531
ENSG00000109133	0.296433	ENSG00000175854
ENSG00000099797	0.296433	ENSG00000215717
ENSG00000211796	0.296433	ENSG00000235065
ENSG00000116138	0.296432	ENSG00000132424
ENSG00000137200	0.296432	ENSG00000169359
ENSG00000055332	0.296432	ENSG00000185507
ENSG00000143110	0.296432	ENSG00000221946
ENSG00000101911	0.296431	ENSG00000141293
ENSG00000063176	0.296431	ENSG00000188493
ENSG00000148450	0.296431	ENSG00000197102
ENSG00000169727	0.296431	ENSG00000238227
ENSG00000197102	0.29643	ENSG00000236753
ENSG00000085871	0.296429	ENSG00000162664
ENSG00000162777	0.296429	ENSG00000171051
ENSG00000138172	0.296429	ENSG00000226705
ENSG00000089289	0.296428	ENSG00000120616
ENSG00000198121	0.296428	ENSG00000255220
ENSG00000137574	0.296427	ENSG00000152380
ENSG00000104267	0.296426	ENSG00000132846
ENSG00000139641	0.296426	ENSG00000206932
ENSG00000198113	0.296426	ENSG00000251739
ENSG00000167325	0.296425	ENSG00000173338
ENSG00000160326	0.296425	ENSG00000174891
ENSG00000040933	0.296424	ENSG00000166902
ENSG00000002016	0.296424	ENSG00000174989
ENSG00000136933	0.296424	ENSG00000197629
ENSG00000175376	0.296424	ENSG00000198242
ENSG00000197324	0.296424	ENSG00000214253
ENSG00000155506	0.296423	ENSG00000163251
ENSG00000163608	0.296423	ENSG00000177076
ENSG00000224383	0.296423	ENSG00000242887
ENSG00000170006	0.296423	ENSG00000244642
ENSG00000090054	0.296422	ENSG00000135720
ENSG00000141552	0.296422	ENSG00000142684
ENSG00000100116	0.29642	ENSG00000111424
ENSG00000163704	0.29642	ENSG00000166169
ENSG00000180901	0.29642	ENSG00000197580
ENSG00000172890	0.296419	ENSG00000206053
ENSG00000143110	0.296419	ENSG00000256269
ENSG00000165916	0.296418	ENSG00000229140
ENSG00000196876	0.296418	ENSG00000272398
ENSG00000105287	0.296417	ENSG00000110852
ENSG00000107099	0.296417	ENSG00000115641
ENSG00000187747	0.296417	ENSG00000238025
ENSG00000167208	0.296416	ENSG00000213694
ENSG00000196262	0.296416	ENSG00000242076
ENSG00000242028	0.296416	ENSG00000250479
ENSG00000119737	0.296416	ENSG00000256087
ENSG00000089693	0.296415	ENSG00000158473
ENSG00000117505	0.296415	ENSG00000160318
ENSG00000127334	0.296415	ENSG00000198743
ENSG00000130522	0.296415	ENSG00000213137
ENSG00000104880	0.296415	ENSG00000230184
ENSG00000100433	0.296414	ENSG00000105819
ENSG00000108819	0.296414	ENSG00000136869
ENSG00000083828	0.296414	ENSG00000160058
ENSG00000107833	0.296414	ENSG00000164919
ENSG00000165138	0.296414	ENSG00000241294
ENSG00000108622	0.296413	ENSG00000214688
ENSG00000115318	0.296412	ENSG00000155099
ENSG00000095303	0.296412	ENSG00000198597
ENSG00000102103	0.296411	ENSG00000242028
ENSG00000063169	0.29641	ENSG00000141577
ENSG00000072858	0.29641	ENSG00000149929
ENSG00000197081	0.29641	ENSG00000230037
ENSG00000089693	0.29641	ENSG00000239900
ENSG00000121989	0.29641	ENSG00000241468
ENSG00000100650	0.29641	ENSG00000263001
ENSG00000029639	0.296409	ENSG00000099992
ENSG00000075702	0.296409	ENSG00000117682
ENSG00000143106	0.296409	ENSG00000148229
ENSG00000115875	0.296409	ENSG00000172732
ENSG00000120756	0.296409	ENSG00000180336
ENSG00000134744	0.296409	ENSG00000188167
ENSG00000167978	0.296408	ENSG00000251562
ENSG00000165861	0.296408	ENSG00000254791
ENSG00000160325	0.296408	ENSG00000264268
ENSG00000197629	0.296408	ENSG00000265727
ENSG00000134970	0.296407	ENSG00000165879
ENSG00000174442	0.296407	ENSG00000213015
ENSG00000131914	0.296406	ENSG00000164252
ENSG00000154719	0.296406	ENSG00000196313
ENSG00000099725	0.296405	ENSG00000129824
ENSG00000174516	0.296405	ENSG00000185338
ENSG00000075651	0.296405	ENSG00000244556
ENSG00000109654	0.296404	ENSG00000121989
ENSG00000170458	0.296404	ENSG00000213448
ENSG00000116985	0.296403	ENSG00000139641
ENSG00000112212	0.296403	ENSG00000185905
ENSG00000018280	0.296403	ENSG00000228097
ENSG00000161955	0.296403	ENSG00000278535
ENSG00000165527	0.296403	ENSG00000278535
ENSG00000129255	0.296402	ENSG00000137504
ENSG00000115526	0.296402	ENSG00000142538
ENSG00000079435	0.296402	ENSG00000173548
ENSG00000108639	0.296402	ENSG00000237248
ENSG00000101384	0.296401	ENSG00000128739
ENSG00000099956	0.296401	ENSG00000166128
ENSG00000115875	0.296401	ENSG00000167657
ENSG00000118900	0.2964	ENSG00000154359
ENSG00000075223	0.2964	ENSG00000165175
ENSG00000113734	0.2964	ENSG00000183864
ENSG00000204619	0.2964	ENSG00000250361
ENSG00000163154	0.2964	ENSG00000268001
ENSG00000080200	0.296399	ENSG00000116670
ENSG00000116747	0.296399	ENSG00000142405
ENSG00000119632	0.296399	ENSG00000159210
ENSG00000120594	0.296399	ENSG00000169413
ENSG00000167850	0.296399	ENSG00000198791
ENSG00000106537	0.296398	ENSG00000144591
ENSG00000135272	0.296398	ENSG00000160131
ENSG00000120868	0.296398	ENSG00000170049
ENSG00000102119	0.296398	ENSG00000197714
ENSG00000122223	0.296398	ENSG00000204482
ENSG00000134247	0.296398	ENSG00000232824
ENSG00000112212	0.296397	ENSG00000197081
ENSG00000185442	0.296397	ENSG00000224940
ENSG00000011198	0.296396	ENSG00000152229
ENSG00000139697	0.296396	ENSG00000164134
ENSG00000175390	0.296396	ENSG00000196230
ENSG00000092439	0.296396	ENSG00000196504
ENSG00000177030	0.296396	ENSG00000243368
ENSG00000084623	0.296395	ENSG00000104064
ENSG00000143110	0.296395	ENSG00000160948
ENSG00000155016	0.296395	ENSG00000265293
ENSG00000100116	0.296394	ENSG00000105737
ENSG00000105426	0.296394	ENSG00000109536
ENSG00000125821	0.296394	ENSG00000144535
ENSG00000135390	0.296394	ENSG00000169718
ENSG00000108819	0.296394	ENSG00000171056
ENSG00000129084	0.296394	ENSG00000242028
ENSG00000063241	0.296393	ENSG00000079435
ENSG00000119650	0.296393	ENSG00000143774
ENSG00000150756	0.296393	ENSG00000196235
ENSG00000178567	0.296393	ENSG00000197063
ENSG00000096401	0.296392	ENSG00000113282
ENSG00000102098	0.296392	ENSG00000177694
ENSG00000138814	0.296392	ENSG00000177917
ENSG00000127530	0.296392	ENSG00000214688
ENSG00000094914	0.296391	ENSG00000167378
ENSG00000198917	0.29639	ENSG00000200558
ENSG00000077044	0.296389	ENSG00000144445
ENSG00000072518	0.296388	ENSG00000120318
ENSG00000088832	0.296387	ENSG00000131042
ENSG00000103024	0.296387	ENSG00000158234
ENSG00000131115	0.296387	ENSG00000167862
ENSG00000165025	0.296387	ENSG00000168612
ENSG00000103275	0.296387	ENSG00000213420
ENSG00000173599	0.296387	ENSG00000250106
ENSG00000132694	0.296386	ENSG00000151500
ENSG00000177311	0.296386	ENSG00000180787
ENSG00000120913	0.296385	ENSG00000173548
ENSG00000177731	0.296385	ENSG00000226243
ENSG00000172296	0.296385	ENSG00000229920
ENSG00000089220	0.296384	ENSG00000165916
ENSG00000118690	0.296384	ENSG00000197498
ENSG00000171219	0.296384	ENSG00000213619
ENSG00000176390	0.296384	ENSG00000214700
ENSG00000172638	0.296383	ENSG00000252010
ENSG00000104529	0.296382	ENSG00000130649
ENSG00000111339	0.296382	ENSG00000182158
ENSG00000025708	0.296382	ENSG00000185507
ENSG00000143376	0.296382	ENSG00000188295
ENSG00000211949	0.296382	ENSG00000211951
ENSG00000215893	0.296382	ENSG00000224315
ENSG00000105514	0.296382	ENSG00000242170
ENSG00000163235	0.296382	ENSG00000278970
ENSG00000115211	0.296381	ENSG00000136930
ENSG00000132467	0.296381	ENSG00000162734
ENSG00000142409	0.296381	ENSG00000164944
ENSG00000151702	0.296381	ENSG00000188493
ENSG00000153767	0.296381	ENSG00000211644
ENSG00000167984	0.296381	ENSG00000213722
ENSG00000139343	0.29638	ENSG00000149196
ENSG00000116198	0.29638	ENSG00000187147
ENSG00000112212	0.296379	ENSG00000133121
ENSG00000144369	0.296379	ENSG00000162390
ENSG00000105613	0.296379	ENSG00000228817
ENSG00000186141	0.296379	ENSG00000254709
ENSG00000125875	0.296378	ENSG00000186104
ENSG00000134762	0.296378	ENSG00000214253
ENSG00000005302	0.296378	ENSG00000228097
ENSG00000054967	0.296377	ENSG00000089063
ENSG00000167207	0.296377	ENSG00000198853
ENSG00000102119	0.296376	ENSG00000131323
ENSG00000103313	0.296376	ENSG00000258485
ENSG00000033327	0.296375	ENSG00000185158
ENSG00000212402	0.296375	ENSG00000264343
ENSG00000068001	0.296374	ENSG00000144713
ENSG00000124120	0.296374	ENSG00000174501
ENSG00000023191	0.296373	ENSG00000043462
ENSG00000130725	0.296373	ENSG00000202566
ENSG00000093000	0.296372	ENSG00000145687
ENSG00000111679	0.296372	ENSG00000163959
ENSG00000134283	0.296372	ENSG00000170604
ENSG00000171462	0.296372	ENSG00000187736
ENSG00000099308	0.296372	ENSG00000188295
ENSG00000185291	0.296372	ENSG00000275811
ENSG00000010256	0.296371	ENSG00000014138
ENSG00000133019	0.296371	ENSG00000149534
ENSG00000168612	0.296371	ENSG00000187764
ENSG00000100439	0.29637	ENSG00000109133
ENSG00000163956	0.29637	ENSG00000171462
ENSG00000116793	0.29637	ENSG00000173218
ENSG00000158467	0.29637	ENSG00000197555
ENSG00000120913	0.296369	ENSG00000176619
ENSG00000198429	0.296369	ENSG00000213445
ENSG00000165527	0.296369	ENSG00000239571
ENSG00000127334	0.296368	ENSG00000164190
ENSG00000161920	0.296368	ENSG00000186575
ENSG00000118855	0.296368	ENSG00000230946
ENSG00000166471	0.296368	ENSG00000235863
ENSG00000102144	0.296367	ENSG00000149658
ENSG00000102103	0.296367	ENSG00000159210
ENSG00000067992	0.296367	ENSG00000164221
ENSG00000136522	0.296367	ENSG00000169564
ENSG00000165175	0.296367	ENSG00000177030
ENSG00000132182	0.296367	ENSG00000178982
ENSG00000104880	0.296367	ENSG00000198113
ENSG00000104529	0.296367	ENSG00000204685
ENSG00000137078	0.296366	ENSG00000164897
ENSG00000107185	0.296366	ENSG00000211847
ENSG00000022277	0.296366	ENSG00000230399
ENSG00000183019	0.296366	ENSG00000231584
ENSG00000198597	0.296366	ENSG00000235453
ENSG00000067191	0.296365	ENSG00000149557
ENSG00000005339	0.296365	ENSG00000168283
ENSG00000145247	0.296365	ENSG00000183019
ENSG00000160226	0.296365	ENSG00000198756
ENSG00000213445	0.296365	ENSG00000281183
ENSG00000112249	0.296364	ENSG00000127870
ENSG00000175581	0.296364	ENSG00000232931
ENSG00000100038	0.296363	ENSG00000111424
ENSG00000003056	0.296363	ENSG00000131236
ENSG00000099795	0.296363	ENSG00000244642
ENSG00000044446	0.296362	ENSG00000077348
ENSG00000125510	0.296362	ENSG00000125753
ENSG00000095383	0.296362	ENSG00000177663
ENSG00000127914	0.296361	ENSG00000135390
ENSG00000105877	0.296361	ENSG00000164062
ENSG00000110917	0.296359	ENSG00000132436
ENSG00000081019	0.296359	ENSG00000134283
ENSG00000144713	0.296358	ENSG00000167595
ENSG00000169217	0.296358	ENSG00000174405
ENSG00000175854	0.296358	ENSG00000178789
ENSG00000177728	0.296358	ENSG00000239883
ENSG00000186919	0.296358	ENSG00000239900
ENSG00000135596	0.296357	ENSG00000138185
ENSG00000158773	0.296357	ENSG00000240053
ENSG00000156026	0.296356	ENSG00000177084
ENSG00000104897	0.296356	ENSG00000180182
ENSG00000079150	0.296356	ENSG00000246084
ENSG00000186567	0.296356	ENSG00000250011
ENSG00000111077	0.296355	ENSG00000213563
ENSG00000121104	0.296354	ENSG00000136040
ENSG00000173040	0.296354	ENSG00000187840
ENSG00000154146	0.296354	ENSG00000244682
ENSG00000120318	0.296353	ENSG00000186919
ENSG00000079974	0.296353	ENSG00000187736
ENSG00000110321	0.296353	ENSG00000248445
ENSG00000197714	0.296353	ENSG00000271601
ENSG00000147677	0.296352	ENSG00000162227
ENSG00000150477	0.296352	ENSG00000179406
ENSG00000108561	0.296352	ENSG00000226284
ENSG00000120693	0.296352	ENSG00000227195
ENSG00000066044	0.296351	ENSG00000149636
ENSG00000014919	0.296351	ENSG00000160685
ENSG00000070770	0.29635	ENSG00000084693
ENSG00000130649	0.29635	ENSG00000167770
ENSG00000071242	0.29635	ENSG00000168000
ENSG00000092421	0.29635	ENSG00000184840
ENSG00000059378	0.296349	ENSG00000136490
ENSG00000125991	0.296349	ENSG00000211796
ENSG00000092439	0.296349	ENSG00000243927
ENSG00000125991	0.296348	ENSG00000170776
ENSG00000113916	0.296348	ENSG00000260528
ENSG00000070190	0.296347	ENSG00000103313
ENSG00000143199	0.296347	ENSG00000233672
ENSG00000001036	0.296346	ENSG00000175265
ENSG00000080802	0.296346	ENSG00000181061
ENSG00000152332	0.296346	ENSG00000187735
ENSG00000106819	0.296346	ENSG00000197948
ENSG00000180764	0.296346	ENSG00000199733
ENSG00000124222	0.296345	ENSG00000140992
ENSG00000143434	0.296345	ENSG00000168394
ENSG00000157870	0.296345	ENSG00000226125
ENSG00000137193	0.296345	ENSG00000248971
ENSG00000131771	0.296344	ENSG00000197102
ENSG00000108406	0.296344	ENSG00000278768
ENSG00000087152	0.296343	ENSG00000110321
ENSG00000112473	0.296343	ENSG00000139641
ENSG00000116985	0.296343	ENSG00000165271
ENSG00000091542	0.296343	ENSG00000181631
ENSG00000114302	0.296343	ENSG00000185361
ENSG00000084733	0.296343	ENSG00000224383
ENSG00000100028	0.296343	ENSG00000237693
ENSG00000158122	0.296343	ENSG00000251739
ENSG00000106635	0.296342	ENSG00000119689
ENSG00000167770	0.296342	ENSG00000243609
ENSG00000013810	0.296341	ENSG00000036257
ENSG00000167207	0.296341	ENSG00000175215
ENSG00000170144	0.296341	ENSG00000178700
ENSG00000174013	0.296341	ENSG00000239900
ENSG00000080845	0.29634	ENSG00000132773
ENSG00000081019	0.29634	ENSG00000141759
ENSG00000053438	0.29634	ENSG00000170458
ENSG00000105088	0.29634	ENSG00000231047
ENSG00000105819	0.296339	ENSG00000135999
ENSG00000099385	0.296339	ENSG00000143390
ENSG00000169718	0.296339	ENSG00000184307
ENSG00000169508	0.296339	ENSG00000213654
ENSG00000186432	0.296339	ENSG00000227195
ENSG00000100207	0.296338	ENSG00000124731
ENSG00000119401	0.296338	ENSG00000151360
ENSG00000101911	0.296338	ENSG00000154582
ENSG00000128185	0.296338	ENSG00000157823
ENSG00000127540	0.296338	ENSG00000163479
ENSG00000147403	0.296338	ENSG00000165476
ENSG00000179195	0.296338	ENSG00000182700
ENSG00000089289	0.296337	ENSG00000105819
ENSG00000136826	0.296337	ENSG00000148943
ENSG00000213213	0.296337	ENSG00000232004
ENSG00000232671	0.296337	ENSG00000235194
ENSG00000100410	0.296337	ENSG00000248333
ENSG00000122025	0.296337	ENSG00000274020
ENSG00000108622	0.296336	ENSG00000258648
ENSG00000252010	0.296336	ENSG00000267123
ENSG00000136231	0.296336	ENSG00000269956
ENSG00000121481	0.296336	ENSG00000277443
ENSG00000168610	0.296335	ENSG00000176788
ENSG00000138185	0.296335	ENSG00000186376
ENSG00000154370	0.296335	ENSG00000196262
ENSG00000137210	0.296335	ENSG00000227195
ENSG00000106077	0.296334	ENSG00000115255
ENSG00000078140	0.296334	ENSG00000148337
ENSG00000152234	0.296334	ENSG00000163565
ENSG00000068878	0.296334	ENSG00000182173
ENSG00000188822	0.296334	ENSG00000229154
ENSG00000100300	0.296333	ENSG00000113269
ENSG00000130939	0.296333	ENSG00000138092
ENSG00000129128	0.296333	ENSG00000165476
ENSG00000151360	0.296333	ENSG00000175505
ENSG00000167088	0.296333	ENSG00000197629
ENSG00000113068	0.296332	ENSG00000214626
ENSG00000137101	0.296331	ENSG00000211978
ENSG00000070886	0.296331	ENSG00000224383
ENSG00000122705	0.296331	ENSG00000228149
ENSG00000064932	0.29633	ENSG00000168939
ENSG00000152818	0.29633	ENSG00000196110
ENSG00000120318	0.29633	ENSG00000248487
ENSG00000120215	0.29633	ENSG00000264343
ENSG00000165891	0.29633	ENSG00000273033
ENSG00000130294	0.296329	ENSG00000141480
ENSG00000101445	0.296329	ENSG00000164305
ENSG00000115091	0.296329	ENSG00000169567
ENSG00000100151	0.296329	ENSG00000169905
ENSG00000063127	0.296328	ENSG00000079462
ENSG00000099385	0.296328	ENSG00000140264
ENSG00000165359	0.296328	ENSG00000168056
ENSG00000083799	0.296328	ENSG00000175265
ENSG00000137210	0.296328	ENSG00000232824
ENSG00000111711	0.296328	ENSG00000258730
ENSG00000063244	0.296327	ENSG00000099840
ENSG00000116711	0.296327	ENSG00000128789
ENSG00000147416	0.296327	ENSG00000151914
ENSG00000130479	0.296327	ENSG00000196329
ENSG00000101421	0.296327	ENSG00000280953
ENSG00000090104	0.296326	ENSG00000099942
ENSG00000156535	0.296326	ENSG00000204613
ENSG00000119844	0.296326	ENSG00000227692
ENSG00000198780	0.296326	ENSG00000239207
ENSG00000081237	0.296325	ENSG00000151692
ENSG00000134463	0.296325	ENSG00000198270
ENSG00000172243	0.296325	ENSG00000232487
ENSG00000031081	0.296325	ENSG00000235602
ENSG00000134516	0.296324	ENSG00000163297
ENSG00000114573	0.296324	ENSG00000169567
ENSG00000178996	0.296324	ENSG00000211658
ENSG00000115109	0.296324	ENSG00000211860
ENSG00000105401	0.296323	ENSG00000121807
ENSG00000109390	0.296323	ENSG00000169398
ENSG00000132002	0.296323	ENSG00000173846
ENSG00000197345	0.296323	ENSG00000278661
ENSG00000105063	0.296322	ENSG00000136824
ENSG00000105771	0.296322	ENSG00000145247
ENSG00000114125	0.296322	ENSG00000152217
ENSG00000100028	0.296321	ENSG00000116670
ENSG00000111424	0.296321	ENSG00000117643
ENSG00000171161	0.296321	ENSG00000182979
ENSG00000099341	0.29632	ENSG00000116903
ENSG00000179240	0.29632	ENSG00000198830
ENSG00000150594	0.29632	ENSG00000244040
ENSG00000100055	0.296319	ENSG00000137462
ENSG00000117862	0.296319	ENSG00000166902
ENSG00000114331	0.296319	ENSG00000184307
ENSG00000142089	0.296319	ENSG00000188157
ENSG00000196550	0.296319	ENSG00000215784
ENSG00000106367	0.296318	ENSG00000140836
ENSG00000133121	0.296318	ENSG00000162739
ENSG00000169871	0.296318	ENSG00000171813
ENSG00000225978	0.296318	ENSG00000230184
ENSG00000114933	0.296318	ENSG00000232493
ENSG00000226801	0.296318	ENSG00000236753
ENSG00000075303	0.296317	ENSG00000152464
ENSG00000143952	0.296317	ENSG00000214189
ENSG00000185697	0.296317	ENSG00000231721
ENSG00000136715	0.296316	ENSG00000168137
ENSG00000126945	0.296316	ENSG00000187994
ENSG00000136169	0.296315	ENSG00000175416
ENSG00000173085	0.296315	ENSG00000257923
ENSG00000117691	0.296314	ENSG00000139343
ENSG00000104866	0.296314	ENSG00000139726
ENSG00000103264	0.296314	ENSG00000154734
ENSG00000161654	0.296314	ENSG00000175854
ENSG00000136522	0.296314	ENSG00000241120
ENSG00000141552	0.296313	ENSG00000179796
ENSG00000139437	0.296313	ENSG00000232573
ENSG00000116903	0.296313	ENSG00000241468
ENSG00000091317	0.296312	ENSG00000161654
ENSG00000149930	0.296312	ENSG00000180448
ENSG00000163046	0.296312	ENSG00000232573
ENSG00000100364	0.296311	ENSG00000111321
ENSG00000136869	0.296311	ENSG00000140678
ENSG00000104863	0.296311	ENSG00000160051
ENSG00000110697	0.296311	ENSG00000168259
ENSG00000090273	0.296311	ENSG00000204304
ENSG00000198863	0.296311	ENSG00000235863
ENSG00000156535	0.29631	ENSG00000187997
ENSG00000139154	0.29631	ENSG00000188822
ENSG00000213409	0.29631	ENSG00000214717
ENSG00000106617	0.29631	ENSG00000270772
ENSG00000135749	0.296309	ENSG00000136895
ENSG00000121570	0.296309	ENSG00000163751
ENSG00000105669	0.296309	ENSG00000180448
ENSG00000173992	0.296309	ENSG00000224177
ENSG00000133142	0.296308	ENSG00000168653
ENSG00000211650	0.296307	ENSG00000225698
ENSG00000092377	0.296306	ENSG00000103710
ENSG00000075303	0.296306	ENSG00000129460
ENSG00000185361	0.296306	ENSG00000198830
ENSG00000132485	0.296305	ENSG00000143815
ENSG00000104904	0.296305	ENSG00000152104
ENSG00000092758	0.296305	ENSG00000154133
ENSG00000110697	0.296305	ENSG00000160326
ENSG00000103091	0.296305	ENSG00000163823
ENSG00000230590	0.296305	ENSG00000252590
ENSG00000129460	0.296304	ENSG00000136930
ENSG00000106803	0.296304	ENSG00000155506
ENSG00000163807	0.296304	ENSG00000168301
ENSG00000125885	0.296304	ENSG00000196110
ENSG00000132275	0.296304	ENSG00000204439
ENSG00000130300	0.296304	ENSG00000227692
ENSG00000107331	0.296303	ENSG00000158006
ENSG00000126698	0.296303	ENSG00000179010
ENSG00000116017	0.296303	ENSG00000198113
ENSG00000184203	0.296303	ENSG00000211949
ENSG00000183087	0.296303	ENSG00000249274
ENSG00000092377	0.296302	ENSG00000153207
ENSG00000149564	0.296302	ENSG00000168056
ENSG00000071205	0.296302	ENSG00000170142
ENSG00000146457	0.296302	ENSG00000177733
ENSG00000163823	0.296302	ENSG00000179240
ENSG00000175265	0.296302	ENSG00000198431
ENSG00000187522	0.296302	ENSG00000205755
ENSG00000158301	0.296301	ENSG00000165113
ENSG00000108774	0.2963	ENSG00000181227
ENSG00000167088	0.2963	ENSG00000185215
ENSG00000141510	0.2963	ENSG00000197483
ENSG00000186312	0.2963	ENSG00000270629
ENSG00000071626	0.296299	ENSG00000125835
ENSG00000141576	0.296299	ENSG00000167302
ENSG00000132670	0.296298	ENSG00000139343
ENSG00000118816	0.296298	ENSG00000143376
ENSG00000163608	0.296298	ENSG00000167985
ENSG00000141030	0.296298	ENSG00000168763
ENSG00000049541	0.296298	ENSG00000172493
ENSG00000116095	0.296298	ENSG00000212027
ENSG00000214182	0.296298	ENSG00000251562
ENSG00000116903	0.296298	ENSG00000275700
ENSG00000110367	0.296297	ENSG00000183856
ENSG00000087088	0.296297	ENSG00000230184
ENSG00000168995	0.296297	ENSG00000257594
ENSG00000165071	0.296296	ENSG00000166821
ENSG00000068305	0.296296	ENSG00000177932
ENSG00000167770	0.296296	ENSG00000262943
ENSG00000006194	0.296295	ENSG00000057252
ENSG00000143013	0.296295	ENSG00000166821
ENSG00000120594	0.296295	ENSG00000214253
ENSG00000134283	0.296295	ENSG00000228763
ENSG00000116095	0.296294	ENSG00000119969
ENSG00000169252	0.296294	ENSG00000172534
ENSG00000055070	0.296294	ENSG00000197102
ENSG00000068831	0.296294	ENSG00000197622
ENSG00000132478	0.296294	ENSG00000207750
ENSG00000185291	0.296294	ENSG00000213741
ENSG00000185515	0.296294	ENSG00000242732
ENSG00000102524	0.296293	ENSG00000110888
ENSG00000160131	0.296292	ENSG00000198874
ENSG00000178695	0.296292	ENSG00000224383
ENSG00000074603	0.296291	ENSG00000100439
ENSG00000114626	0.296291	ENSG00000124214
ENSG00000129460	0.29629	ENSG00000165655
ENSG00000103932	0.29629	ENSG00000172534
ENSG00000127837	0.29629	ENSG00000233217
ENSG00000115325	0.296289	ENSG00000119125
ENSG00000083896	0.296289	ENSG00000158122
ENSG00000119844	0.296289	ENSG00000204482
ENSG00000103591	0.296288	ENSG00000131373
ENSG00000128739	0.296288	ENSG00000173163
ENSG00000172071	0.296288	ENSG00000197629
ENSG00000163714	0.296287	ENSG00000164031
ENSG00000125991	0.296287	ENSG00000172534
ENSG00000156802	0.296287	ENSG00000198900
ENSG00000186575	0.296287	ENSG00000246334
ENSG00000127452	0.296286	ENSG00000172197
ENSG00000085872	0.296285	ENSG00000102034
ENSG00000104529	0.296285	ENSG00000111707
ENSG00000119862	0.296285	ENSG00000173171
ENSG00000147955	0.296285	ENSG00000177733
ENSG00000186575	0.296285	ENSG00000249784
ENSG00000034152	0.296284	ENSG00000128524
ENSG00000143970	0.296284	ENSG00000204131
ENSG00000126821	0.296284	ENSG00000205730
ENSG00000118707	0.296284	ENSG00000211966
ENSG00000205133	0.296284	ENSG00000241399
ENSG00000109390	0.296283	ENSG00000130733
ENSG00000128789	0.296283	ENSG00000151623
ENSG00000100239	0.296283	ENSG00000170310
ENSG00000153815	0.296283	ENSG00000187555
ENSG00000137880	0.296283	ENSG00000188277
ENSG00000135365	0.296283	ENSG00000197780
ENSG00000105669	0.296283	ENSG00000200795
ENSG00000203326	0.296283	ENSG00000228544
ENSG00000119421	0.296283	ENSG00000240853
ENSG00000012048	0.296282	ENSG00000141622
ENSG00000159720	0.296282	ENSG00000162576
ENSG00000077514	0.296281	ENSG00000116711
ENSG00000102970	0.296281	ENSG00000139726
ENSG00000137210	0.296281	ENSG00000205581
ENSG00000197566	0.296281	ENSG00000216490
ENSG00000128739	0.29628	ENSG00000140406
ENSG00000132694	0.29628	ENSG00000144857
ENSG00000138785	0.29628	ENSG00000184381
ENSG00000173327	0.29628	ENSG00000197712
ENSG00000114573	0.29628	ENSG00000211966
ENSG00000014919	0.296279	ENSG00000124942
ENSG00000082293	0.296279	ENSG00000128567
ENSG00000139343	0.296279	ENSG00000166783
ENSG00000172534	0.296279	ENSG00000198917
ENSG00000087008	0.296278	ENSG00000117713
ENSG00000065243	0.296278	ENSG00000136738
ENSG00000125991	0.296278	ENSG00000175854
ENSG00000220867	0.296278	ENSG00000254750
ENSG00000104894	0.296277	ENSG00000189136
ENSG00000104980	0.296276	ENSG00000125991
ENSG00000179796	0.296276	ENSG00000241990
ENSG00000228594	0.296276	ENSG00000265354
ENSG00000131686	0.296275	ENSG00000197381
ENSG00000133392	0.296275	ENSG00000213015
ENSG00000147099	0.296275	ENSG00000269293
ENSG00000035664	0.296274	ENSG00000141098
ENSG00000178021	0.296274	ENSG00000251039
ENSG00000137970	0.296274	ENSG00000272146
ENSG00000129197	0.296273	ENSG00000133574
ENSG00000120690	0.296273	ENSG00000139211
ENSG00000114796	0.296273	ENSG00000150760
ENSG00000230590	0.296273	ENSG00000232587
ENSG00000158435	0.296273	ENSG00000240106
ENSG00000214626	0.296273	ENSG00000275811
ENSG00000116489	0.296272	ENSG00000116747
ENSG00000125629	0.296271	ENSG00000189376
ENSG00000132429	0.296271	ENSG00000202566
ENSG00000197324	0.296271	ENSG00000211665
ENSG00000138796	0.296271	ENSG00000224041
ENSG00000094631	0.29627	ENSG00000141258
ENSG00000114013	0.29627	ENSG00000186517
ENSG00000117862	0.29627	ENSG00000227372
ENSG00000158473	0.296269	ENSG00000204209
ENSG00000175567	0.296268	ENSG00000178913
ENSG00000150667	0.296268	ENSG00000181555
ENSG00000100416	0.296267	ENSG00000127084
ENSG00000057663	0.296267	ENSG00000128159
ENSG00000064651	0.296267	ENSG00000132464
ENSG00000114573	0.296267	ENSG00000132467
ENSG00000035664	0.296267	ENSG00000159086
ENSG00000144488	0.296267	ENSG00000177030
ENSG00000139211	0.296267	ENSG00000178021
ENSG00000068745	0.296267	ENSG00000216490
ENSG00000205609	0.296267	ENSG00000228594
ENSG00000213137	0.296267	ENSG00000232487
ENSG00000196262	0.296267	ENSG00000254856
ENSG00000100099	0.296266	ENSG00000117713
ENSG00000212027	0.296266	ENSG00000224032
ENSG00000166454	0.296265	ENSG00000170677
ENSG00000129559	0.296265	ENSG00000225405
ENSG00000131771	0.296265	ENSG00000251595
ENSG00000146457	0.296265	ENSG00000265154
ENSG00000130005	0.296262	ENSG00000162144
ENSG00000080603	0.296262	ENSG00000188827
ENSG00000140030	0.296261	ENSG00000141699
ENSG00000058866	0.296261	ENSG00000159200
ENSG00000125970	0.29626	ENSG00000129128
ENSG00000171161	0.29626	ENSG00000187764
ENSG00000135972	0.29626	ENSG00000204463
ENSG00000122223	0.296259	ENSG00000125629
ENSG00000171115	0.296259	ENSG00000196329
ENSG00000136826	0.296259	ENSG00000199436
ENSG00000211695	0.296259	ENSG00000229456
ENSG00000091436	0.296258	ENSG00000164919
ENSG00000108819	0.296258	ENSG00000172534
ENSG00000163918	0.296258	ENSG00000222051
ENSG00000125454	0.296257	ENSG00000167186
ENSG00000076826	0.296256	ENSG00000138592
ENSG00000165240	0.296256	ENSG00000170871
ENSG00000130598	0.296255	ENSG00000239948
ENSG00000104529	0.296254	ENSG00000149932
ENSG00000115204	0.296254	ENSG00000165168
ENSG00000121316	0.296253	ENSG00000167797
ENSG00000162849	0.296253	ENSG00000188269
ENSG00000242321	0.296253	ENSG00000251474
ENSG00000123094	0.296252	ENSG00000132938
ENSG00000103707	0.296252	ENSG00000139211
ENSG00000125962	0.296252	ENSG00000167595
ENSG00000136891	0.296251	ENSG00000171219
ENSG00000083642	0.296251	ENSG00000184307
ENSG00000102970	0.29625	ENSG00000160293
ENSG00000132286	0.29625	ENSG00000185607
ENSG00000151623	0.296249	ENSG00000168259
ENSG00000174715	0.296249	ENSG00000180530
ENSG00000081019	0.296249	ENSG00000183734
ENSG00000064687	0.296249	ENSG00000185115
ENSG00000139641	0.296249	ENSG00000224315
ENSG00000181555	0.296249	ENSG00000243406
ENSG00000149930	0.296248	ENSG00000171608
ENSG00000079482	0.296248	ENSG00000172725
ENSG00000064651	0.296247	ENSG00000100353
ENSG00000101843	0.296247	ENSG00000183978
ENSG00000159433	0.296247	ENSG00000185115
ENSG00000164120	0.296247	ENSG00000197013
ENSG00000141293	0.296247	ENSG00000197329
ENSG00000076351	0.296247	ENSG00000198286
ENSG00000106009	0.296247	ENSG00000237476
ENSG00000089693	0.296246	ENSG00000136826
ENSG00000158435	0.296246	ENSG00000160293
ENSG00000160013	0.296246	ENSG00000163235
ENSG00000131435	0.296246	ENSG00000171303
ENSG00000171365	0.296246	ENSG00000184434
ENSG00000266127	0.296245	ENSG00000276231
ENSG00000100104	0.296243	ENSG00000146083
ENSG00000118707	0.296243	ENSG00000169567
ENSG00000216035	0.296243	ENSG00000265154
ENSG00000184281	0.296243	ENSG00000273820
ENSG00000155506	0.296242	ENSG00000206746
ENSG00000109184	0.296242	ENSG00000231682
ENSG00000065243	0.296241	ENSG00000106682
ENSG00000113732	0.296241	ENSG00000129084
ENSG00000142197	0.296241	ENSG00000142552
ENSG00000166925	0.296241	ENSG00000217930
ENSG00000083857	0.296241	ENSG00000231905
ENSG00000116747	0.29624	ENSG00000151623
ENSG00000114023	0.296239	ENSG00000165995
ENSG00000179271	0.296239	ENSG00000182004
ENSG00000070190	0.296239	ENSG00000224315
ENSG00000243943	0.296239	ENSG00000256235
ENSG00000154582	0.296238	ENSG00000158435
ENSG00000150459	0.296238	ENSG00000160293
ENSG00000145332	0.296238	ENSG00000160326
ENSG00000177733	0.296238	ENSG00000197136
ENSG00000182518	0.296238	ENSG00000281183
ENSG00000116209	0.296237	ENSG00000129625
ENSG00000132842	0.296237	ENSG00000140406
ENSG00000116138	0.296237	ENSG00000271147
ENSG00000100448	0.296237	ENSG00000278156
ENSG00000163154	0.296236	ENSG00000215193
ENSG00000022567	0.296234	ENSG00000136826
ENSG00000104081	0.296234	ENSG00000160593
ENSG00000055208	0.296234	ENSG00000188021
ENSG00000185361	0.296234	ENSG00000203808
ENSG00000107175	0.296234	ENSG00000214688
ENSG00000111670	0.296233	ENSG00000159713
ENSG00000116198	0.296233	ENSG00000169252
ENSG00000115641	0.296233	ENSG00000197714
ENSG00000137817	0.296233	ENSG00000198742
ENSG00000143643	0.296232	ENSG00000187634
ENSG00000185024	0.296232	ENSG00000236863
ENSG00000105983	0.296231	ENSG00000165775
ENSG00000172336	0.296231	ENSG00000172586
ENSG00000136522	0.296231	ENSG00000188243
ENSG00000170142	0.296231	ENSG00000212443
ENSG00000088992	0.296231	ENSG00000214253
ENSG00000185607	0.296231	ENSG00000224315
ENSG00000065054	0.29623	ENSG00000171219
ENSG00000118855	0.29623	ENSG00000171492
ENSG00000187634	0.29623	ENSG00000198113
ENSG00000179409	0.29623	ENSG00000278023
ENSG00000129559	0.296229	ENSG00000165995
ENSG00000076351	0.296229	ENSG00000172425
ENSG00000131437	0.296229	ENSG00000205336
ENSG00000131174	0.296229	ENSG00000238795
ENSG00000239453	0.296229	ENSG00000261609
ENSG00000163541	0.296229	ENSG00000269893
ENSG00000253159	0.296229	ENSG00000276547
ENSG00000100888	0.296228	ENSG00000162517
ENSG00000172243	0.296228	ENSG00000178695
ENSG00000180089	0.296228	ENSG00000213186
ENSG00000105963	0.296227	ENSG00000167861
ENSG00000015532	0.296227	ENSG00000177565
ENSG00000160325	0.296227	ENSG00000257957
ENSG00000079257	0.296226	ENSG00000135439
ENSG00000123636	0.296226	ENSG00000170653
ENSG00000173171	0.296226	ENSG00000179869
ENSG00000111249	0.296226	ENSG00000198300
ENSG00000156026	0.296226	ENSG00000229358
ENSG00000102974	0.296225	ENSG00000126895
ENSG00000105967	0.296225	ENSG00000134987
ENSG00000109084	0.296225	ENSG00000147130
ENSG00000140992	0.296225	ENSG00000180879
ENSG00000164258	0.296225	ENSG00000242732
ENSG00000124222	0.296224	ENSG00000233056
ENSG00000186141	0.296224	ENSG00000271601
ENSG00000077147	0.296223	ENSG00000085415
ENSG00000004779	0.296223	ENSG00000132963
ENSG00000127083	0.296223	ENSG00000164463
ENSG00000116489	0.296222	ENSG00000117419
ENSG00000116903	0.296222	ENSG00000170191
ENSG00000144381	0.296222	ENSG00000196584
ENSG00000142192	0.296222	ENSG00000197102
```
