## Supplementary material for "The network structure of hematopoietic cancers": Network files for the top-100,000 interactions in the five phenotypes: NBM_MM_8th_100k_MI.sif (part 4 of 5)

```
ENSG00000165288	0.28966	ENSG00000196544
ENSG00000118922	0.289659	ENSG00000142784
ENSG00000082212	0.289659	ENSG00000175073
ENSG00000006015	0.289659	ENSG00000175166
ENSG00000099992	0.289659	ENSG00000197008
ENSG00000119383	0.289658	ENSG00000133392
ENSG00000103111	0.289656	ENSG00000116095
ENSG00000136842	0.289656	ENSG00000163554
ENSG00000131941	0.289656	ENSG00000165416
ENSG00000122068	0.289656	ENSG00000175322
ENSG00000162194	0.289656	ENSG00000187045
ENSG00000182107	0.289656	ENSG00000197976
ENSG00000025796	0.289656	ENSG00000232931
ENSG00000141564	0.289655	ENSG00000172977
ENSG00000100479	0.289655	ENSG00000278535
ENSG00000122507	0.289654	ENSG00000134056
ENSG00000125449	0.289654	ENSG00000151726
ENSG00000070190	0.289654	ENSG00000168389
ENSG00000102145	0.289653	ENSG00000167363
ENSG00000167280	0.289653	ENSG00000222108
ENSG00000175197	0.289652	ENSG00000207954
ENSG00000105948	0.289651	ENSG00000135269
ENSG00000204611	0.289651	ENSG00000239305
ENSG00000103326	0.28965	ENSG00000158092
ENSG00000187815	0.28965	ENSG00000204706
ENSG00000143545	0.289649	ENSG00000167470
ENSG00000151575	0.289649	ENSG00000186532
ENSG00000107679	0.289648	ENSG00000119203
ENSG00000109079	0.289648	ENSG00000141551
ENSG00000087269	0.289647	ENSG00000140564
ENSG00000153767	0.289647	ENSG00000236256
ENSG00000111845	0.289646	ENSG00000134297
ENSG00000175556	0.289646	ENSG00000228638
ENSG00000025796	0.289645	ENSG00000062485
ENSG00000079263	0.289645	ENSG00000153707
ENSG00000110274	0.289644	ENSG00000137509
ENSG00000155868	0.289644	ENSG00000173614
ENSG00000125484	0.289644	ENSG00000184675
ENSG00000175073	0.289644	ENSG00000189298
ENSG00000117143	0.289644	ENSG00000196843
ENSG00000179409	0.289644	ENSG00000198795
ENSG00000164687	0.289644	ENSG00000224614
ENSG00000105229	0.289643	ENSG00000144909
ENSG00000124107	0.289642	ENSG00000131196
ENSG00000138750	0.289642	ENSG00000165092
ENSG00000187994	0.289642	ENSG00000233515
ENSG00000074054	0.289641	ENSG00000149474
ENSG00000119326	0.289641	ENSG00000158122
ENSG00000166166	0.289641	ENSG00000203879
ENSG00000137070	0.28964	ENSG00000197622
ENSG00000186265	0.28964	ENSG00000204371
ENSG00000188211	0.28964	ENSG00000221909
ENSG00000053372	0.28964	ENSG00000265354
ENSG00000054523	0.289639	ENSG00000140675
ENSG00000164252	0.289637	ENSG00000206573
ENSG00000100889	0.289637	ENSG00000267041
ENSG00000003756	0.289636	ENSG00000100290
ENSG00000074356	0.289636	ENSG00000118922
ENSG00000060339	0.289636	ENSG00000123154
ENSG00000137343	0.289636	ENSG00000143862
ENSG00000166323	0.289636	ENSG00000245105
ENSG00000101247	0.289635	ENSG00000123104
ENSG00000104435	0.289635	ENSG00000246922
ENSG00000083812	0.289634	ENSG00000147059
ENSG00000159086	0.289634	ENSG00000166902
ENSG00000146112	0.289634	ENSG00000196437
ENSG00000129158	0.289634	ENSG00000204472
ENSG00000066294	0.289634	ENSG00000275052
ENSG00000104081	0.289633	ENSG00000105339
ENSG00000136840	0.289633	ENSG00000168477
ENSG00000143515	0.289633	ENSG00000172840
ENSG00000044574	0.289632	ENSG00000110721
ENSG00000104970	0.289632	ENSG00000204463
ENSG00000198826	0.289632	ENSG00000217643
ENSG00000108021	0.289631	ENSG00000148297
ENSG00000067606	0.28963	ENSG00000111012
ENSG00000004468	0.28963	ENSG00000117394
ENSG00000004866	0.28963	ENSG00000119403
ENSG00000129993	0.289629	ENSG00000133131
ENSG00000140511	0.289629	ENSG00000186204
ENSG00000127152	0.289628	ENSG00000164603
ENSG00000143436	0.289628	ENSG00000165264
ENSG00000033100	0.289628	ENSG00000184967
ENSG00000063854	0.289628	ENSG00000228672
ENSG00000007062	0.289627	ENSG00000138669
ENSG00000164930	0.289625	ENSG00000198826
ENSG00000135974	0.289625	ENSG00000199024
ENSG00000003137	0.289624	ENSG00000106479
ENSG00000048028	0.289624	ENSG00000132361
ENSG00000138190	0.289623	ENSG00000175054
ENSG00000110721	0.289622	ENSG00000187045
ENSG00000221867	0.289622	ENSG00000230946
ENSG00000146112	0.289621	ENSG00000175197
ENSG00000035681	0.289621	ENSG00000222011
ENSG00000144559	0.289621	ENSG00000244203
ENSG00000107679	0.28962	ENSG00000172167
ENSG00000150510	0.28962	ENSG00000196466
ENSG00000116747	0.289619	ENSG00000138663
ENSG00000168016	0.289619	ENSG00000173744
ENSG00000111669	0.289619	ENSG00000235531
ENSG00000136161	0.289619	ENSG00000236256
ENSG00000132386	0.289618	ENSG00000197465
ENSG00000072042	0.289617	ENSG00000175573
ENSG00000023516	0.289616	ENSG00000127870
ENSG00000147394	0.289616	ENSG00000222937
ENSG00000131381	0.289616	ENSG00000244625
ENSG00000140030	0.289615	ENSG00000158941
ENSG00000131943	0.289615	ENSG00000175711
ENSG00000126067	0.289615	ENSG00000182518
ENSG00000155189	0.289615	ENSG00000185650
ENSG00000120705	0.289614	ENSG00000132906
ENSG00000143315	0.289614	ENSG00000181284
ENSG00000068137	0.289613	ENSG00000105997
ENSG00000134627	0.289613	ENSG00000164070
ENSG00000105088	0.289613	ENSG00000204923
ENSG00000130227	0.289611	ENSG00000154165
ENSG00000132471	0.289611	ENSG00000175550
ENSG00000158321	0.289611	ENSG00000197345
ENSG00000257195	0.289611	ENSG00000261336
ENSG00000109519	0.28961	ENSG00000155755
ENSG00000140795	0.289609	ENSG00000221867
ENSG00000140945	0.289609	ENSG00000254593
ENSG00000152443	0.289608	ENSG00000183647
ENSG00000115677	0.289608	ENSG00000184361
ENSG00000197465	0.289608	ENSG00000205250
ENSG00000101193	0.289608	ENSG00000243279
ENSG00000006194	0.289607	ENSG00000091542
ENSG00000146858	0.289607	ENSG00000187118
ENSG00000104611	0.289607	ENSG00000258527
ENSG00000040633	0.289606	ENSG00000088035
ENSG00000165806	0.289606	ENSG00000175984
ENSG00000138668	0.289606	ENSG00000262943
ENSG00000154642	0.289605	ENSG00000174405
ENSG00000173898	0.289605	ENSG00000275832
ENSG00000106809	0.289604	ENSG00000137177
ENSG00000148803	0.289604	ENSG00000165392
ENSG00000130303	0.289604	ENSG00000175550
ENSG00000142583	0.289604	ENSG00000226688
ENSG00000104267	0.289603	ENSG00000148343
ENSG00000006047	0.289603	ENSG00000185650
ENSG00000117090	0.289602	ENSG00000145723
ENSG00000092201	0.289602	ENSG00000198722
ENSG00000171307	0.289602	ENSG00000256294
ENSG00000147383	0.289602	ENSG00000268521
ENSG00000136861	0.289602	ENSG00000280208
ENSG00000145354	0.289601	ENSG00000174951
ENSG00000180089	0.289601	ENSG00000184792
ENSG00000136828	0.289601	ENSG00000213830
ENSG00000242992	0.2896	ENSG00000254791
ENSG00000135870	0.289599	ENSG00000153066
ENSG00000106211	0.289599	ENSG00000166454
ENSG00000154856	0.289599	ENSG00000169758
ENSG00000104903	0.289598	ENSG00000117560
ENSG00000128268	0.289598	ENSG00000143797
ENSG00000116199	0.289598	ENSG00000182923
ENSG00000100296	0.289598	ENSG00000186517
ENSG00000146834	0.289598	ENSG00000198743
ENSG00000196712	0.289598	ENSG00000243335
ENSG00000111012	0.289597	ENSG00000196756
ENSG00000135776	0.289596	ENSG00000173598
ENSG00000047457	0.289596	ENSG00000232354
ENSG00000127334	0.289595	ENSG00000273033
ENSG00000128268	0.289594	ENSG00000205639
ENSG00000100097	0.289594	ENSG00000225556
ENSG00000155755	0.289594	ENSG00000244625
ENSG00000116198	0.289593	ENSG00000131797
ENSG00000129048	0.289593	ENSG00000173890
ENSG00000139194	0.289593	ENSG00000205808
ENSG00000215421	0.289593	ENSG00000229456
ENSG00000201558	0.289593	ENSG00000264229
ENSG00000004139	0.289592	ENSG00000170049
ENSG00000117569	0.289592	ENSG00000186063
ENSG00000226791	0.289592	ENSG00000229692
ENSG00000276775	0.289592	ENSG00000279296
ENSG00000107651	0.289591	ENSG00000135913
ENSG00000078687	0.289591	ENSG00000141449
ENSG00000111860	0.289591	ENSG00000213445
ENSG00000088387	0.28959	ENSG00000150907
ENSG00000134539	0.28959	ENSG00000178573
ENSG00000171819	0.28959	ENSG00000236549
ENSG00000083444	0.289589	ENSG00000152804
ENSG00000105723	0.289589	ENSG00000197157
ENSG00000186847	0.289589	ENSG00000204271
ENSG00000139514	0.289587	ENSG00000164818
ENSG00000164346	0.289587	ENSG00000165782
ENSG00000156381	0.289587	ENSG00000198336
ENSG00000153561	0.289587	ENSG00000261971
ENSG00000091009	0.289586	ENSG00000137343
ENSG00000103227	0.289586	ENSG00000159713
ENSG00000117748	0.289586	ENSG00000182195
ENSG00000169220	0.289585	ENSG00000186919
ENSG00000116675	0.289585	ENSG00000214517
ENSG00000154001	0.289585	ENSG00000224051
ENSG00000105483	0.289585	ENSG00000267041
ENSG00000162734	0.289583	ENSG00000275111
ENSG00000114650	0.289582	ENSG00000150712
ENSG00000107771	0.28958	ENSG00000139531
ENSG00000174227	0.28958	ENSG00000177483
ENSG00000162702	0.28958	ENSG00000181274
ENSG00000184481	0.28958	ENSG00000242094
ENSG00000150510	0.289579	ENSG00000185262
ENSG00000122507	0.289578	ENSG00000130208
ENSG00000131462	0.289578	ENSG00000136732
ENSG00000060982	0.289578	ENSG00000186448
ENSG00000138246	0.289578	ENSG00000189067
ENSG00000041988	0.289578	ENSG00000213809
ENSG00000125971	0.289577	ENSG00000137040
ENSG00000106799	0.289577	ENSG00000235590
ENSG00000163462	0.289577	ENSG00000237943
ENSG00000048028	0.289576	ENSG00000057657
ENSG00000081692	0.289576	ENSG00000185252
ENSG00000108799	0.289576	ENSG00000240954
ENSG00000100596	0.289575	ENSG00000114455
ENSG00000091127	0.289575	ENSG00000136280
ENSG00000085063	0.289575	ENSG00000145349
ENSG00000145919	0.289575	ENSG00000172071
ENSG00000100297	0.289575	ENSG00000178921
ENSG00000160917	0.289575	ENSG00000258839
ENSG00000103888	0.289574	ENSG00000139718
ENSG00000108599	0.289574	ENSG00000153044
ENSG00000118922	0.289574	ENSG00000168214
ENSG00000168071	0.289574	ENSG00000213373
ENSG00000240531	0.289574	ENSG00000255040
ENSG00000077684	0.289573	ENSG00000131475
ENSG00000069248	0.289573	ENSG00000136891
ENSG00000114423	0.289573	ENSG00000154451
ENSG00000143162	0.289573	ENSG00000173207
ENSG00000110711	0.289573	ENSG00000215458
ENSG00000010610	0.289572	ENSG00000130958
ENSG00000125945	0.289572	ENSG00000161405
ENSG00000186026	0.289572	ENSG00000186517
ENSG00000055208	0.289572	ENSG00000198853
ENSG00000104450	0.289571	ENSG00000115339
ENSG00000112079	0.289571	ENSG00000185262
ENSG00000114423	0.289571	ENSG00000186566
ENSG00000090013	0.28957	ENSG00000123908
ENSG00000143515	0.28957	ENSG00000156345
ENSG00000148400	0.28957	ENSG00000171940
ENSG00000121671	0.28957	ENSG00000259581
ENSG00000103942	0.289569	ENSG00000162511
ENSG00000105737	0.289569	ENSG00000164172
ENSG00000101162	0.289569	ENSG00000177324
ENSG00000035403	0.289568	ENSG00000092531
ENSG00000100979	0.289568	ENSG00000111845
ENSG00000008226	0.289568	ENSG00000166681
ENSG00000100028	0.289568	ENSG00000207031
ENSG00000196811	0.289568	ENSG00000224660
ENSG00000121289	0.289567	ENSG00000125885
ENSG00000130940	0.289566	ENSG00000148339
ENSG00000197818	0.289566	ENSG00000241429
ENSG00000116525	0.289565	ENSG00000153914
ENSG00000139624	0.289565	ENSG00000163162
ENSG00000182606	0.289565	ENSG00000185033
ENSG00000065559	0.289564	ENSG00000140525
ENSG00000080819	0.289564	ENSG00000170180
ENSG00000174371	0.289564	ENSG00000176182
ENSG00000069493	0.289564	ENSG00000231721
ENSG00000132801	0.289563	ENSG00000137078
ENSG00000111325	0.289563	ENSG00000235568
ENSG00000214367	0.289563	ENSG00000275004
ENSG00000108175	0.289562	ENSG00000154001
ENSG00000088451	0.289562	ENSG00000163348
ENSG00000140511	0.289562	ENSG00000169439
ENSG00000181929	0.289562	ENSG00000188211
ENSG00000114388	0.289561	ENSG00000177888
ENSG00000089558	0.289561	ENSG00000198369
ENSG00000157450	0.289561	ENSG00000198408
ENSG00000117280	0.28956	ENSG00000158411
ENSG00000130208	0.289559	ENSG00000144036
ENSG00000180846	0.289559	ENSG00000211931
ENSG00000103472	0.289559	ENSG00000259956
ENSG00000112799	0.289558	ENSG00000154734
ENSG00000139178	0.289558	ENSG00000159200
ENSG00000156787	0.289558	ENSG00000181826
ENSG00000198246	0.289558	ENSG00000221909
ENSG00000111142	0.289558	ENSG00000221988
ENSG00000142197	0.289558	ENSG00000244627
ENSG00000110171	0.289557	ENSG00000143772
ENSG00000101972	0.289557	ENSG00000203737
ENSG00000117000	0.289556	ENSG00000223692
ENSG00000134058	0.289555	ENSG00000159339
ENSG00000102886	0.289555	ENSG00000176454
ENSG00000165527	0.289554	ENSG00000236086
ENSG00000068724	0.289553	ENSG00000122779
ENSG00000104731	0.289553	ENSG00000160613
ENSG00000137876	0.289553	ENSG00000167720
ENSG00000057657	0.289553	ENSG00000167851
ENSG00000064989	0.289552	ENSG00000070214
ENSG00000090863	0.289551	ENSG00000123106
ENSG00000147059	0.289551	ENSG00000184281
ENSG00000153767	0.289551	ENSG00000186265
ENSG00000166257	0.289551	ENSG00000188822
ENSG00000198046	0.289551	ENSG00000205978
ENSG00000083817	0.28955	ENSG00000215421
ENSG00000006534	0.289549	ENSG00000082512
ENSG00000164081	0.289549	ENSG00000204611
ENSG00000186026	0.289549	ENSG00000245910
ENSG00000198909	0.289549	ENSG00000254995
ENSG00000100884	0.289548	ENSG00000164077
ENSG00000099901	0.289547	ENSG00000129250
ENSG00000092847	0.289547	ENSG00000178623
ENSG00000002745	0.289546	ENSG00000136811
ENSG00000156968	0.289545	ENSG00000171462
ENSG00000147059	0.289543	ENSG00000168653
ENSG00000094914	0.289543	ENSG00000184900
ENSG00000017260	0.289542	ENSG00000185920
ENSG00000048140	0.289541	ENSG00000117394
ENSG00000167578	0.289541	ENSG00000170677
ENSG00000109519	0.289541	ENSG00000196083
ENSG00000198064	0.28954	ENSG00000270647
ENSG00000104936	0.289539	ENSG00000196407
ENSG00000213185	0.289539	ENSG00000228486
ENSG00000173258	0.289538	ENSG00000281005
ENSG00000078804	0.289537	ENSG00000086717
ENSG00000154734	0.289537	ENSG00000184900
ENSG00000101290	0.289536	ENSG00000117360
ENSG00000103035	0.289536	ENSG00000188554
ENSG00000140265	0.289536	ENSG00000188822
ENSG00000062194	0.289535	ENSG00000165271
ENSG00000072858	0.289535	ENSG00000178573
ENSG00000004468	0.289534	ENSG00000138829
ENSG00000144821	0.289534	ENSG00000272031
ENSG00000132199	0.289533	ENSG00000137073
ENSG00000013619	0.289533	ENSG00000137770
ENSG00000225447	0.289533	ENSG00000231395
ENSG00000078053	0.289532	ENSG00000138439
ENSG00000134056	0.289532	ENSG00000166432
ENSG00000003756	0.289532	ENSG00000204271
ENSG00000153767	0.289532	ENSG00000269907
ENSG00000146729	0.289531	ENSG00000165704
ENSG00000118046	0.289531	ENSG00000183111
ENSG00000124469	0.289531	ENSG00000223959
ENSG00000124006	0.28953	ENSG00000128602
ENSG00000110080	0.28953	ENSG00000149308
ENSG00000114439	0.28953	ENSG00000244556
ENSG00000020181	0.289529	ENSG00000131080
ENSG00000161298	0.289529	ENSG00000196712
ENSG00000242175	0.289529	ENSG00000280543
ENSG00000034533	0.289528	ENSG00000155761
ENSG00000004866	0.289527	ENSG00000143198
ENSG00000172673	0.289527	ENSG00000183513
ENSG00000047597	0.289526	ENSG00000135749
ENSG00000124508	0.289525	ENSG00000162739
ENSG00000159753	0.289525	ENSG00000197948
ENSG00000143368	0.289525	ENSG00000229622
ENSG00000107882	0.289524	ENSG00000110711
ENSG00000133477	0.289524	ENSG00000168995
ENSG00000159885	0.289524	ENSG00000197818
ENSG00000006062	0.289523	ENSG00000121289
ENSG00000160593	0.289523	ENSG00000204271
ENSG00000110066	0.289522	ENSG00000183208
ENSG00000147324	0.289522	ENSG00000261971
ENSG00000136929	0.289521	ENSG00000164535
ENSG00000119514	0.289521	ENSG00000224051
ENSG00000064652	0.28952	ENSG00000091039
ENSG00000145723	0.28952	ENSG00000164576
ENSG00000178229	0.28952	ENSG00000213064
ENSG00000100575	0.28952	ENSG00000230399
ENSG00000111843	0.289518	ENSG00000169855
ENSG00000071537	0.289518	ENSG00000170542
ENSG00000163519	0.289518	ENSG00000178665
ENSG00000108405	0.289517	ENSG00000153179
ENSG00000006451	0.289517	ENSG00000189423
ENSG00000131398	0.289517	ENSG00000248415
ENSG00000248333	0.289517	ENSG00000258648
ENSG00000000457	0.289516	ENSG00000071073
ENSG00000130165	0.289516	ENSG00000139343
ENSG00000076685	0.289516	ENSG00000225695
ENSG00000139899	0.289516	ENSG00000236287
ENSG00000112406	0.289515	ENSG00000150867
ENSG00000055917	0.289515	ENSG00000234369
ENSG00000132780	0.289514	ENSG00000179967
ENSG00000185033	0.289514	ENSG00000266777
ENSG00000132429	0.289514	ENSG00000270986
ENSG00000131828	0.289513	ENSG00000155961
ENSG00000177807	0.289513	ENSG00000181634
ENSG00000114480	0.289513	ENSG00000186204
ENSG00000150347	0.289512	ENSG00000164576
ENSG00000156983	0.289512	ENSG00000164929
ENSG00000134453	0.289512	ENSG00000167088
ENSG00000137270	0.289512	ENSG00000275491
ENSG00000117682	0.289511	ENSG00000240445
ENSG00000013306	0.28951	ENSG00000170832
ENSG00000011426	0.289509	ENSG00000160570
ENSG00000163125	0.289509	ENSG00000260689
ENSG00000116793	0.289509	ENSG00000281106
ENSG00000077684	0.289508	ENSG00000081692
ENSG00000104611	0.289508	ENSG00000119401
ENSG00000100092	0.289508	ENSG00000183864
ENSG00000111962	0.289507	ENSG00000164898
ENSG00000140678	0.289507	ENSG00000186847
ENSG00000002834	0.289506	ENSG00000130826
ENSG00000116747	0.289506	ENSG00000180182
ENSG00000002745	0.289505	ENSG00000132640
ENSG00000102531	0.289505	ENSG00000171817
ENSG00000147180	0.289505	ENSG00000189221
ENSG00000163554	0.289505	ENSG00000256269
ENSG00000149131	0.289504	ENSG00000156521
ENSG00000153317	0.289504	ENSG00000177807
ENSG00000170677	0.289504	ENSG00000212123
ENSG00000166451	0.289504	ENSG00000214826
ENSG00000124831	0.289503	ENSG00000126522
ENSG00000196712	0.289503	ENSG00000197385
ENSG00000059378	0.289502	ENSG00000211593
ENSG00000153291	0.289501	ENSG00000158714
ENSG00000078043	0.289501	ENSG00000170017
ENSG00000120217	0.289501	ENSG00000181830
ENSG00000111801	0.289501	ENSG00000189298
ENSG00000081026	0.2895	ENSG00000127152
ENSG00000029993	0.2895	ENSG00000144824
ENSG00000165271	0.2895	ENSG00000176171
ENSG00000119865	0.2895	ENSG00000244625
ENSG00000124228	0.289499	ENSG00000174945
ENSG00000115825	0.289499	ENSG00000197448
ENSG00000139239	0.289498	ENSG00000242071
ENSG00000213277	0.289498	ENSG00000258648
ENSG00000104267	0.289497	ENSG00000144659
ENSG00000126861	0.289497	ENSG00000153179
ENSG00000156345	0.289497	ENSG00000161298
ENSG00000100055	0.289497	ENSG00000166902
ENSG00000072858	0.289497	ENSG00000281398
ENSG00000023608	0.289496	ENSG00000109519
ENSG00000070182	0.289496	ENSG00000114166
ENSG00000176153	0.289496	ENSG00000208028
ENSG00000147454	0.289495	ENSG00000166167
ENSG00000153767	0.289495	ENSG00000173327
ENSG00000118596	0.289495	ENSG00000177469
ENSG00000166947	0.289495	ENSG00000188493
ENSG00000229867	0.289495	ENSG00000257108
ENSG00000119720	0.289494	ENSG00000149308
ENSG00000142765	0.289494	ENSG00000168807
ENSG00000183309	0.289494	ENSG00000185262
ENSG00000064601	0.289494	ENSG00000228663
ENSG00000147533	0.289492	ENSG00000175054
ENSG00000055163	0.289492	ENSG00000181652
ENSG00000111269	0.28949	ENSG00000183475
ENSG00000101400	0.289489	ENSG00000120217
ENSG00000131043	0.289488	ENSG00000163389
ENSG00000153767	0.289488	ENSG00000173457
ENSG00000120217	0.289488	ENSG00000178700
ENSG00000118922	0.289488	ENSG00000215769
ENSG00000211958	0.289488	ENSG00000236977
ENSG00000186566	0.289488	ENSG00000237672
ENSG00000176700	0.289488	ENSG00000278768
ENSG00000120217	0.289486	ENSG00000140678
ENSG00000113916	0.289486	ENSG00000236349
ENSG00000134077	0.289486	ENSG00000265142
ENSG00000075188	0.289485	ENSG00000079999
ENSG00000168646	0.289485	ENSG00000181896
ENSG00000145476	0.289485	ENSG00000231721
ENSG00000124541	0.289484	ENSG00000137221
ENSG00000064666	0.289482	ENSG00000154277
ENSG00000177169	0.289482	ENSG00000184867
ENSG00000142686	0.289481	ENSG00000171530
ENSG00000111752	0.28948	ENSG00000143195
ENSG00000107960	0.28948	ENSG00000196267
ENSG00000082212	0.289479	ENSG00000111860
ENSG00000108622	0.289479	ENSG00000142634
ENSG00000132199	0.289479	ENSG00000156140
ENSG00000135749	0.289479	ENSG00000162873
ENSG00000168229	0.289479	ENSG00000175711
ENSG00000108561	0.289479	ENSG00000228599
ENSG00000138172	0.289478	ENSG00000139679
ENSG00000171853	0.289478	ENSG00000215440
ENSG00000012963	0.289477	ENSG00000148926
ENSG00000135070	0.289477	ENSG00000163541
ENSG00000105643	0.289477	ENSG00000174123
ENSG00000143401	0.289477	ENSG00000178385
ENSG00000100427	0.289476	ENSG00000133019
ENSG00000169727	0.289476	ENSG00000175854
ENSG00000005810	0.289475	ENSG00000188761
ENSG00000110171	0.289474	ENSG00000117090
ENSG00000121903	0.289474	ENSG00000163946
ENSG00000092051	0.289474	ENSG00000166170
ENSG00000102010	0.289473	ENSG00000104435
ENSG00000029364	0.289473	ENSG00000108061
ENSG00000100385	0.289473	ENSG00000198574
ENSG00000157036	0.289472	ENSG00000175106
ENSG00000159363	0.289471	ENSG00000161509
ENSG00000159335	0.289471	ENSG00000166813
ENSG00000006555	0.28947	ENSG00000176532
ENSG00000180787	0.28947	ENSG00000187735
ENSG00000168310	0.28947	ENSG00000277972
ENSG00000013503	0.289469	ENSG00000101951
ENSG00000110324	0.289469	ENSG00000177807
ENSG00000002016	0.289468	ENSG00000113368
ENSG00000060762	0.289468	ENSG00000141337
ENSG00000159131	0.289468	ENSG00000164168
ENSG00000133773	0.289467	ENSG00000174579
ENSG00000001084	0.289466	ENSG00000180089
ENSG00000124731	0.289466	ENSG00000258527
ENSG00000136720	0.289466	ENSG00000270379
ENSG00000157916	0.289465	ENSG00000169136
ENSG00000173991	0.289465	ENSG00000186265
ENSG00000100241	0.289464	ENSG00000132780
ENSG00000110934	0.289464	ENSG00000135446
ENSG00000120690	0.289463	ENSG00000145439
ENSG00000101138	0.289463	ENSG00000162757
ENSG00000142544	0.289463	ENSG00000164933
ENSG00000117758	0.289463	ENSG00000174989
ENSG00000112799	0.289463	ENSG00000179091
ENSG00000134453	0.289463	ENSG00000280543
ENSG00000074621	0.289462	ENSG00000173141
ENSG00000140678	0.289462	ENSG00000183955
ENSG00000134294	0.289462	ENSG00000213281
ENSG00000162545	0.289462	ENSG00000266074
ENSG00000110002	0.289461	ENSG00000161281
ENSG00000037241	0.289461	ENSG00000164919
ENSG00000157554	0.289461	ENSG00000181929
ENSG00000176563	0.289461	ENSG00000245164
ENSG00000168397	0.289461	ENSG00000249307
ENSG00000075240	0.28946	ENSG00000089159
ENSG00000154814	0.28946	ENSG00000173868
ENSG00000125629	0.28946	ENSG00000204706
ENSG00000125731	0.28946	ENSG00000274114
ENSG00000146828	0.289459	ENSG00000156273
ENSG00000071073	0.289459	ENSG00000173905
ENSG00000070614	0.289459	ENSG00000226891
ENSG00000111802	0.289458	ENSG00000168824
ENSG00000116580	0.289458	ENSG00000170011
ENSG00000108100	0.289458	ENSG00000196684
ENSG00000113205	0.289457	ENSG00000130669
ENSG00000146828	0.289457	ENSG00000166788
ENSG00000166908	0.289457	ENSG00000175591
ENSG00000134255	0.289457	ENSG00000236383
ENSG00000197345	0.289455	ENSG00000198826
ENSG00000139679	0.289455	ENSG00000213203
ENSG00000132964	0.289454	ENSG00000189136
ENSG00000120896	0.289453	ENSG00000136010
ENSG00000142507	0.289453	ENSG00000232587
ENSG00000211931	0.289453	ENSG00000236086
ENSG00000114439	0.289453	ENSG00000278768
ENSG00000094914	0.289452	ENSG00000168496
ENSG00000162959	0.289452	ENSG00000234040
ENSG00000063127	0.289451	ENSG00000108515
ENSG00000148400	0.28945	ENSG00000153779
ENSG00000130508	0.28945	ENSG00000175182
ENSG00000136938	0.289448	ENSG00000165102
ENSG00000159885	0.289448	ENSG00000175538
ENSG00000103064	0.289447	ENSG00000173598
ENSG00000164070	0.289446	ENSG00000182670
ENSG00000099942	0.289446	ENSG00000197566
ENSG00000112053	0.289445	ENSG00000173597
ENSG00000156521	0.289444	ENSG00000188021
ENSG00000198826	0.289444	ENSG00000222108
ENSG00000171298	0.289444	ENSG00000233025
ENSG00000110675	0.289443	ENSG00000183250
ENSG00000137266	0.289442	ENSG00000141084
ENSG00000135127	0.289442	ENSG00000163625
ENSG00000075340	0.289441	ENSG00000211584
ENSG00000170915	0.289441	ENSG00000216937
ENSG00000107331	0.28944	ENSG00000117480
ENSG00000103227	0.28944	ENSG00000152556
ENSG00000168397	0.28944	ENSG00000281106
ENSG00000118363	0.289438	ENSG00000140675
ENSG00000171853	0.289438	ENSG00000212125
ENSG00000108091	0.289437	ENSG00000171115
ENSG00000108561	0.289436	ENSG00000124562
ENSG00000100739	0.289436	ENSG00000136807
ENSG00000091542	0.289436	ENSG00000162702
ENSG00000006016	0.289436	ENSG00000166788
ENSG00000100739	0.289436	ENSG00000234369
ENSG00000090013	0.289435	ENSG00000108309
ENSG00000163082	0.289434	ENSG00000163874
ENSG00000110324	0.289433	ENSG00000139174
ENSG00000072518	0.289432	ENSG00000169962
ENSG00000166619	0.289432	ENSG00000213842
ENSG00000167996	0.289431	ENSG00000172936
ENSG00000102543	0.289431	ENSG00000181830
ENSG00000175581	0.289431	ENSG00000245849
ENSG00000108785	0.28943	ENSG00000140365
ENSG00000132623	0.28943	ENSG00000257923
ENSG00000250254	0.289429	ENSG00000256683
ENSG00000135002	0.289428	ENSG00000153551
ENSG00000132434	0.289428	ENSG00000172845
ENSG00000135749	0.289428	ENSG00000175322
ENSG00000132953	0.289428	ENSG00000213918
ENSG00000132429	0.289428	ENSG00000224083
ENSG00000069849	0.289427	ENSG00000134285
ENSG00000139132	0.289426	ENSG00000139531
ENSG00000104343	0.289426	ENSG00000172922
ENSG00000127445	0.289426	ENSG00000182359
ENSG00000110171	0.289425	ENSG00000118257
ENSG00000048028	0.289425	ENSG00000139537
ENSG00000136783	0.289424	ENSG00000175061
ENSG00000090971	0.289424	ENSG00000246223
ENSG00000006194	0.289423	ENSG00000101290
ENSG00000100311	0.289423	ENSG00000111845
ENSG00000197530	0.289423	ENSG00000271503
ENSG00000156831	0.289422	ENSG00000184557
ENSG00000131462	0.289421	ENSG00000185909
ENSG00000104671	0.289421	ENSG00000207954
ENSG00000170860	0.289421	ENSG00000228915
ENSG00000240891	0.289421	ENSG00000254788
ENSG00000117228	0.28942	ENSG00000162402
ENSG00000181847	0.28942	ENSG00000227487
ENSG00000070729	0.289419	ENSG00000143079
ENSG00000148154	0.289419	ENSG00000213918
ENSG00000043143	0.289418	ENSG00000105339
ENSG00000168824	0.289418	ENSG00000188493
ENSG00000091106	0.289417	ENSG00000100003
ENSG00000142207	0.289417	ENSG00000188761
ENSG00000144554	0.289416	ENSG00000176058
ENSG00000164237	0.289416	ENSG00000176225
ENSG00000142961	0.289415	ENSG00000162924
ENSG00000144036	0.289415	ENSG00000240954
ENSG00000183814	0.289415	ENSG00000277443
ENSG00000162825	0.289415	ENSG00000281106
ENSG00000146963	0.289414	ENSG00000177888
ENSG00000196670	0.289414	ENSG00000204822
ENSG00000108342	0.289414	ENSG00000215039
ENSG00000052126	0.289414	ENSG00000258476
ENSG00000088970	0.289413	ENSG00000107669
ENSG00000108599	0.289413	ENSG00000122224
ENSG00000035403	0.289413	ENSG00000123124
ENSG00000107614	0.289413	ENSG00000155962
ENSG00000116741	0.289413	ENSG00000174327
ENSG00000013364	0.289412	ENSG00000112406
ENSG00000100311	0.289412	ENSG00000143643
ENSG00000092621	0.289412	ENSG00000188130
ENSG00000114166	0.289412	ENSG00000188690
ENSG00000123124	0.289412	ENSG00000204934
ENSG00000086504	0.289412	ENSG00000212464
ENSG00000135749	0.289412	ENSG00000253250
ENSG00000102221	0.289411	ENSG00000163297
ENSG00000165023	0.289411	ENSG00000196511
ENSG00000205089	0.289411	ENSG00000233930
ENSG00000188878	0.289411	ENSG00000281183
ENSG00000137460	0.28941	ENSG00000198176
ENSG00000119537	0.28941	ENSG00000224614
ENSG00000164251	0.289409	ENSG00000181634
ENSG00000148400	0.289409	ENSG00000197622
ENSG00000125810	0.289409	ENSG00000204271
ENSG00000122778	0.289408	ENSG00000155158
ENSG00000081692	0.289407	ENSG00000109705
ENSG00000142694	0.289406	ENSG00000198915
ENSG00000111530	0.289404	ENSG00000197417
ENSG00000121057	0.289404	ENSG00000223984
ENSG00000046774	0.289403	ENSG00000120322
ENSG00000140675	0.289403	ENSG00000157978
ENSG00000108622	0.289403	ENSG00000239453
ENSG00000255040	0.289403	ENSG00000263675
ENSG00000101752	0.289402	ENSG00000172425
ENSG00000162341	0.289402	ENSG00000182199
ENSG00000163611	0.289402	ENSG00000213079
ENSG00000154582	0.289401	ENSG00000163848
ENSG00000167565	0.289401	ENSG00000171612
ENSG00000091651	0.289401	ENSG00000182195
ENSG00000117859	0.2894	ENSG00000174136
ENSG00000144642	0.2894	ENSG00000181830
ENSG00000175550	0.289399	ENSG00000214160
ENSG00000109572	0.289399	ENSG00000236320
ENSG00000147180	0.289398	ENSG00000183742
ENSG00000196923	0.289398	ENSG00000214456
ENSG00000106327	0.289397	ENSG00000133477
ENSG00000105409	0.289397	ENSG00000188322
ENSG00000147130	0.289397	ENSG00000206561
ENSG00000003137	0.289395	ENSG00000197296
ENSG00000149557	0.289394	ENSG00000168995
ENSG00000006062	0.289393	ENSG00000217643
ENSG00000153767	0.289392	ENSG00000196850
ENSG00000173598	0.289392	ENSG00000213246
ENSG00000109079	0.289391	ENSG00000116604
ENSG00000160679	0.289391	ENSG00000185252
ENSG00000101384	0.28939	ENSG00000125731
ENSG00000115339	0.28939	ENSG00000156521
ENSG00000120008	0.28939	ENSG00000164920
ENSG00000069248	0.28939	ENSG00000232564
ENSG00000133063	0.28939	ENSG00000237298
ENSG00000116741	0.289389	ENSG00000185262
ENSG00000111801	0.289389	ENSG00000197622
ENSG00000122224	0.289389	ENSG00000235488
ENSG00000183431	0.289389	ENSG00000259315
ENSG00000106462	0.289388	ENSG00000146215
ENSG00000136869	0.289388	ENSG00000198951
ENSG00000112146	0.289387	ENSG00000188761
ENSG00000101290	0.289387	ENSG00000236256
ENSG00000121289	0.289386	ENSG00000124181
ENSG00000183955	0.289385	ENSG00000204650
ENSG00000102904	0.289385	ENSG00000237758
ENSG00000089041	0.289384	ENSG00000151327
ENSG00000122025	0.289383	ENSG00000149294
ENSG00000171914	0.289383	ENSG00000238269
ENSG00000057704	0.289382	ENSG00000198000
ENSG00000165685	0.289381	ENSG00000173597
ENSG00000072858	0.289381	ENSG00000185697
ENSG00000176182	0.289381	ENSG00000277258
ENSG00000013810	0.289379	ENSG00000068796
ENSG00000106327	0.289379	ENSG00000136048
ENSG00000158234	0.289379	ENSG00000170915
ENSG00000147234	0.289379	ENSG00000245534
ENSG00000059758	0.289378	ENSG00000198246
ENSG00000131845	0.289377	ENSG00000163848
ENSG00000136280	0.289377	ENSG00000169129
ENSG00000126583	0.289377	ENSG00000207782
ENSG00000122574	0.289376	ENSG00000160949
ENSG00000138073	0.289376	ENSG00000168286
ENSG00000177156	0.289376	ENSG00000184445
ENSG00000080345	0.289375	ENSG00000128536
ENSG00000123159	0.289375	ENSG00000177990
ENSG00000169129	0.289375	ENSG00000185187
ENSG00000183864	0.289375	ENSG00000204611
ENSG00000111247	0.289374	ENSG00000148400
ENSG00000132849	0.289374	ENSG00000163069
ENSG00000114867	0.289374	ENSG00000168496
ENSG00000125885	0.289374	ENSG00000198000
ENSG00000107789	0.289373	ENSG00000144959
ENSG00000172183	0.289373	ENSG00000185885
ENSG00000180385	0.289373	ENSG00000197860
ENSG00000019485	0.289373	ENSG00000198130
ENSG00000165028	0.289373	ENSG00000198874
ENSG00000156345	0.289373	ENSG00000253649
ENSG00000110436	0.289372	ENSG00000145191
ENSG00000197008	0.289372	ENSG00000272031
ENSG00000112039	0.289371	ENSG00000138433
ENSG00000107130	0.289371	ENSG00000188690
ENSG00000090266	0.28937	ENSG00000223878
ENSG00000160294	0.289369	ENSG00000215440
ENSG00000123143	0.289369	ENSG00000217527
ENSG00000126759	0.289369	ENSG00000230872
ENSG00000163913	0.289369	ENSG00000237943
ENSG00000126882	0.289368	ENSG00000144228
ENSG00000131797	0.289368	ENSG00000175606
ENSG00000076382	0.289367	ENSG00000185869
ENSG00000131724	0.289367	ENSG00000266777
ENSG00000070371	0.289366	ENSG00000179397
ENSG00000153395	0.289366	ENSG00000198821
ENSG00000153767	0.289365	ENSG00000183309
ENSG00000103160	0.289364	ENSG00000161405
ENSG00000090621	0.289363	ENSG00000158122
ENSG00000100462	0.289362	ENSG00000159618
ENSG00000127863	0.289361	ENSG00000147535
ENSG00000105514	0.28936	ENSG00000110651
ENSG00000101928	0.28936	ENSG00000133069
ENSG00000173681	0.28936	ENSG00000182400
ENSG00000161509	0.28936	ENSG00000188822
ENSG00000108433	0.28936	ENSG00000227348
ENSG00000103479	0.289359	ENSG00000104081
ENSG00000013374	0.289359	ENSG00000157036
ENSG00000173391	0.289359	ENSG00000197653
ENSG00000027869	0.289358	ENSG00000119383
ENSG00000125910	0.289358	ENSG00000127743
ENSG00000130338	0.289358	ENSG00000149294
ENSG00000123700	0.289358	ENSG00000150347
ENSG00000104812	0.289358	ENSG00000157388
ENSG00000071655	0.289358	ENSG00000171862
ENSG00000146966	0.289358	ENSG00000220201
ENSG00000140382	0.289358	ENSG00000234807
ENSG00000048028	0.289357	ENSG00000104731
ENSG00000073060	0.289357	ENSG00000161671
ENSG00000143224	0.289357	ENSG00000268658
ENSG00000163053	0.289356	ENSG00000183092
ENSG00000116668	0.289356	ENSG00000183955
ENSG00000160593	0.289356	ENSG00000196664
ENSG00000106479	0.289355	ENSG00000174123
ENSG00000174348	0.289355	ENSG00000185920
ENSG00000029363	0.289355	ENSG00000197136
ENSG00000130822	0.289354	ENSG00000187266
ENSG00000131462	0.289354	ENSG00000205309
ENSG00000133059	0.289353	ENSG00000150347
ENSG00000048392	0.289353	ENSG00000174327
ENSG00000066279	0.289352	ENSG00000235863
ENSG00000123836	0.289351	ENSG00000155287
ENSG00000132646	0.289351	ENSG00000162636
ENSG00000110721	0.289351	ENSG00000172985
ENSG00000119820	0.28935	ENSG00000163050
ENSG00000105483	0.28935	ENSG00000205138
ENSG00000015285	0.289349	ENSG00000120333
ENSG00000116604	0.289349	ENSG00000142396
ENSG00000167333	0.289349	ENSG00000168329
ENSG00000171853	0.289349	ENSG00000181544
ENSG00000166401	0.289349	ENSG00000227730
ENSG00000135956	0.289349	ENSG00000248487
ENSG00000143106	0.289348	ENSG00000146433
ENSG00000165092	0.289348	ENSG00000184557
ENSG00000131067	0.289348	ENSG00000197694
ENSG00000177410	0.289348	ENSG00000269893
ENSG00000180871	0.289348	ENSG00000273559
ENSG00000029534	0.289347	ENSG00000154930
ENSG00000116990	0.289347	ENSG00000181274
ENSG00000085998	0.289346	ENSG00000124532
ENSG00000165240	0.289346	ENSG00000165392
ENSG00000164291	0.289346	ENSG00000167851
ENSG00000141098	0.289346	ENSG00000180549
ENSG00000136153	0.289346	ENSG00000187961
ENSG00000150455	0.289346	ENSG00000254901
ENSG00000128309	0.289345	ENSG00000139734
ENSG00000136098	0.289345	ENSG00000142798
ENSG00000105643	0.289345	ENSG00000145907
ENSG00000100280	0.289344	ENSG00000162129
ENSG00000174136	0.289344	ENSG00000179967
ENSG00000150347	0.289344	ENSG00000273820
ENSG00000075711	0.289343	ENSG00000100580
ENSG00000116459	0.289343	ENSG00000166619
ENSG00000116127	0.289343	ENSG00000167552
ENSG00000137040	0.289343	ENSG00000213277
ENSG00000103942	0.289343	ENSG00000236383
ENSG00000116741	0.289342	ENSG00000196664
ENSG00000150753	0.289342	ENSG00000196712
ENSG00000083857	0.289342	ENSG00000204138
ENSG00000158201	0.289341	ENSG00000160097
ENSG00000152669	0.289341	ENSG00000162368
ENSG00000100490	0.289341	ENSG00000185189
ENSG00000122025	0.28934	ENSG00000168807
ENSG00000137871	0.289339	ENSG00000204305
ENSG00000099337	0.289338	ENSG00000141699
ENSG00000223749	0.289338	ENSG00000235865
ENSG00000125741	0.289337	ENSG00000135245
ENSG00000117593	0.289337	ENSG00000281183
ENSG00000114200	0.289336	ENSG00000174885
ENSG00000119401	0.289336	ENSG00000186919
ENSG00000171115	0.289336	ENSG00000187815
ENSG00000185278	0.289336	ENSG00000251497
ENSG00000096968	0.289336	ENSG00000257957
ENSG00000035115	0.289335	ENSG00000040633
ENSG00000121903	0.289335	ENSG00000148400
ENSG00000062485	0.289335	ENSG00000230399
ENSG00000075413	0.289334	ENSG00000196792
ENSG00000001617	0.289333	ENSG00000119523
ENSG00000175538	0.289333	ENSG00000185753
ENSG00000102312	0.289332	ENSG00000135002
ENSG00000138050	0.289332	ENSG00000171448
ENSG00000109321	0.289331	ENSG00000135828
ENSG00000127946	0.289331	ENSG00000163568
ENSG00000081692	0.28933	ENSG00000117983
ENSG00000139436	0.28933	ENSG00000204946
ENSG00000115128	0.28933	ENSG00000251586
ENSG00000005844	0.289329	ENSG00000140320
ENSG00000167261	0.289328	ENSG00000175183
ENSG00000173065	0.289328	ENSG00000226243
ENSG00000121851	0.289327	ENSG00000175550
ENSG00000057704	0.289326	ENSG00000095139
ENSG00000091073	0.289326	ENSG00000100304
ENSG00000139508	0.289326	ENSG00000188033
ENSG00000041988	0.289325	ENSG00000229692
ENSG00000103995	0.289324	ENSG00000186235
ENSG00000161509	0.289323	ENSG00000188033
ENSG00000138050	0.289323	ENSG00000207954
ENSG00000006194	0.289322	ENSG00000140675
ENSG00000006194	0.289322	ENSG00000144339
ENSG00000105497	0.289322	ENSG00000161298
ENSG00000169439	0.289321	ENSG00000197182
ENSG00000133138	0.28932	ENSG00000141098
ENSG00000063180	0.28932	ENSG00000175106
ENSG00000135249	0.28932	ENSG00000231345
ENSG00000171483	0.289319	ENSG00000182809
ENSG00000094916	0.289319	ENSG00000239789
ENSG00000058091	0.289318	ENSG00000107968
ENSG00000131203	0.289318	ENSG00000136848
ENSG00000100979	0.289317	ENSG00000139154
ENSG00000145975	0.289317	ENSG00000166595
ENSG00000155961	0.289317	ENSG00000171049
ENSG00000163913	0.289317	ENSG00000237748
ENSG00000067082	0.289316	ENSG00000099942
ENSG00000101298	0.289316	ENSG00000103227
ENSG00000121289	0.289316	ENSG00000176407
ENSG00000064601	0.289316	ENSG00000179144
ENSG00000085063	0.289316	ENSG00000197448
ENSG00000136732	0.289316	ENSG00000198959
ENSG00000140044	0.289316	ENSG00000274114
ENSG00000117480	0.289315	ENSG00000124813
ENSG00000165416	0.289314	ENSG00000173040
ENSG00000134294	0.289314	ENSG00000173714
ENSG00000067177	0.289314	ENSG00000211753
ENSG00000074706	0.289313	ENSG00000156011
ENSG00000100241	0.289313	ENSG00000187764
ENSG00000165813	0.289313	ENSG00000213614
ENSG00000148341	0.289313	ENSG00000222365
ENSG00000108961	0.289313	ENSG00000226564
ENSG00000143797	0.289312	ENSG00000184792
ENSG00000125977	0.289312	ENSG00000254996
ENSG00000138674	0.289311	ENSG00000177565
ENSG00000149636	0.289311	ENSG00000213468
ENSG00000081148	0.289311	ENSG00000227638
ENSG00000102390	0.28931	ENSG00000129116
ENSG00000182004	0.28931	ENSG00000186517
ENSG00000146021	0.28931	ENSG00000196876
ENSG00000147383	0.289308	ENSG00000148204
ENSG00000171603	0.289308	ENSG00000205517
ENSG00000005889	0.289307	ENSG00000120594
ENSG00000129667	0.289307	ENSG00000136783
ENSG00000119698	0.289307	ENSG00000204642
ENSG00000071564	0.289306	ENSG00000152192
ENSG00000137210	0.289305	ENSG00000237977
ENSG00000006016	0.289304	ENSG00000100427
ENSG00000108469	0.289304	ENSG00000128000
ENSG00000168010	0.289304	ENSG00000173171
ENSG00000137078	0.289304	ENSG00000179406
ENSG00000179144	0.289304	ENSG00000185420
ENSG00000176927	0.289304	ENSG00000204681
ENSG00000102763	0.289304	ENSG00000229358
ENSG00000111249	0.289303	ENSG00000147894
ENSG00000078304	0.289303	ENSG00000174348
ENSG00000133477	0.289302	ENSG00000163714
ENSG00000163703	0.289302	ENSG00000172057
ENSG00000099194	0.289302	ENSG00000197653
ENSG00000020256	0.289301	ENSG00000157450
ENSG00000128050	0.289301	ENSG00000239672
ENSG00000156968	0.2893	ENSG00000168754
ENSG00000129691	0.2893	ENSG00000171853
ENSG00000167723	0.2893	ENSG00000175581
ENSG00000033100	0.2893	ENSG00000260032
ENSG00000138172	0.289299	ENSG00000178927
ENSG00000163913	0.289299	ENSG00000265142
ENSG00000123416	0.289298	ENSG00000151876
ENSG00000149328	0.289298	ENSG00000157985
ENSG00000170310	0.289298	ENSG00000182183
ENSG00000167333	0.289297	ENSG00000171115
ENSG00000006468	0.289297	ENSG00000269743
ENSG00000113282	0.289296	ENSG00000135622
ENSG00000135775	0.289296	ENSG00000140525
ENSG00000112249	0.289296	ENSG00000148339
ENSG00000162747	0.289296	ENSG00000177706
ENSG00000108389	0.289296	ENSG00000179409
ENSG00000165782	0.289296	ENSG00000247315
ENSG00000111696	0.289295	ENSG00000173320
ENSG00000002919	0.289295	ENSG00000182541
ENSG00000102195	0.289295	ENSG00000186907
ENSG00000116729	0.289294	ENSG00000167986
ENSG00000025434	0.289294	ENSG00000189419
ENSG00000233930	0.289294	ENSG00000277734
ENSG00000135446	0.289293	ENSG00000165792
ENSG00000119121	0.289292	ENSG00000154359
ENSG00000123405	0.289292	ENSG00000166793
ENSG00000155363	0.289291	ENSG00000185404
ENSG00000121289	0.289291	ENSG00000196843
ENSG00000001084	0.28929	ENSG00000013306
ENSG00000118263	0.28929	ENSG00000132849
ENSG00000101935	0.28929	ENSG00000147324
ENSG00000156510	0.28929	ENSG00000196511
ENSG00000008710	0.289289	ENSG00000139631
ENSG00000008710	0.289289	ENSG00000175505
ENSG00000105723	0.289288	ENSG00000144589
ENSG00000140525	0.289288	ENSG00000166845
ENSG00000137770	0.289288	ENSG00000187778
ENSG00000006451	0.289287	ENSG00000059588
ENSG00000173598	0.289287	ENSG00000186532
ENSG00000117425	0.289287	ENSG00000236144
ENSG00000166225	0.289286	ENSG00000177868
ENSG00000004809	0.289285	ENSG00000122367
ENSG00000065328	0.289284	ENSG00000101868
ENSG00000144677	0.289284	ENSG00000179967
ENSG00000163328	0.289284	ENSG00000196159
ENSG00000180035	0.289284	ENSG00000197818
ENSG00000133131	0.289282	ENSG00000143515
ENSG00000111012	0.289281	ENSG00000111581
ENSG00000236882	0.289281	ENSG00000259343
ENSG00000150347	0.28928	ENSG00000174255
ENSG00000137726	0.28928	ENSG00000183134
ENSG00000064601	0.289279	ENSG00000073605
ENSG00000073050	0.289279	ENSG00000167685
ENSG00000137221	0.289278	ENSG00000166454
ENSG00000166483	0.289278	ENSG00000213262
ENSG00000125629	0.289278	ENSG00000239503
ENSG00000129932	0.289277	ENSG00000140030
ENSG00000147324	0.289277	ENSG00000164010
ENSG00000104524	0.289276	ENSG00000170191
ENSG00000005007	0.289276	ENSG00000172985
ENSG00000105866	0.289276	ENSG00000179397
ENSG00000197157	0.289276	ENSG00000241535
ENSG00000231799	0.289276	ENSG00000248415
ENSG00000118363	0.289275	ENSG00000140044
ENSG00000049245	0.289275	ENSG00000180257
ENSG00000205978	0.289275	ENSG00000277734
ENSG00000114737	0.289274	ENSG00000161298
ENSG00000091157	0.289273	ENSG00000139734
ENSG00000073008	0.289272	ENSG00000171757
ENSG00000088387	0.289271	ENSG00000090376
ENSG00000110711	0.289271	ENSG00000123143
ENSG00000108469	0.289271	ENSG00000178177
ENSG00000119820	0.28927	ENSG00000134516
ENSG00000139154	0.28927	ENSG00000158006
ENSG00000154277	0.28927	ENSG00000206120
ENSG00000064601	0.28927	ENSG00000213281
ENSG00000147168	0.28927	ENSG00000245105
ENSG00000239351	0.28927	ENSG00000256576
ENSG00000006704	0.289269	ENSG00000112033
ENSG00000140675	0.289269	ENSG00000166257
ENSG00000156273	0.289268	ENSG00000181929
ENSG00000082212	0.289268	ENSG00000185262
ENSG00000132199	0.289268	ENSG00000186847
ENSG00000109519	0.289267	ENSG00000125629
ENSG00000160014	0.289267	ENSG00000173114
ENSG00000134014	0.289267	ENSG00000182578
ENSG00000086504	0.289267	ENSG00000290292
ENSG00000075651	0.289266	ENSG00000141098
ENSG00000232487	0.289266	ENSG00000254791
ENSG00000077684	0.289265	ENSG00000115762
ENSG00000125827	0.289265	ENSG00000172183
ENSG00000003249	0.289265	ENSG00000214826
ENSG00000042062	0.289264	ENSG00000099804
ENSG00000125735	0.289264	ENSG00000160948
ENSG00000109066	0.289264	ENSG00000170632
ENSG00000104884	0.289264	ENSG00000182004
ENSG00000124091	0.289263	ENSG00000240891
ENSG00000156983	0.289262	ENSG00000165181
ENSG00000162591	0.289261	ENSG00000179841
ENSG00000166257	0.289261	ENSG00000198948
ENSG00000083444	0.28926	ENSG00000154978
ENSG00000106211	0.289259	ENSG00000183077
ENSG00000137563	0.289258	ENSG00000139083
ENSG00000099901	0.289258	ENSG00000162144
ENSG00000182885	0.289258	ENSG00000188313
ENSG00000099810	0.289258	ENSG00000248333
ENSG00000116685	0.289257	ENSG00000131446
ENSG00000089157	0.289257	ENSG00000140829
ENSG00000171045	0.289257	ENSG00000281162
ENSG00000156831	0.289256	ENSG00000178163
ENSG00000013306	0.289255	ENSG00000170180
ENSG00000100304	0.289255	ENSG00000268521
ENSG00000168995	0.289254	ENSG00000223878
ENSG00000116604	0.289253	ENSG00000121903
ENSG00000162104	0.289253	ENSG00000165644
ENSG00000114861	0.28925	ENSG00000172985
ENSG00000160570	0.28925	ENSG00000183475
ENSG00000175197	0.28925	ENSG00000232354
ENSG00000078668	0.28925	ENSG00000265354
ENSG00000163297	0.289249	ENSG00000163507
ENSG00000121104	0.289249	ENSG00000186716
ENSG00000107719	0.289249	ENSG00000237248
ENSG00000168807	0.289248	ENSG00000187118
ENSG00000245910	0.289248	ENSG00000250479
ENSG00000106460	0.289247	ENSG00000140044
ENSG00000145623	0.289247	ENSG00000157191
ENSG00000121753	0.289247	ENSG00000159674
ENSG00000159339	0.289247	ENSG00000197818
ENSG00000174989	0.289247	ENSG00000215704
ENSG00000115758	0.289246	ENSG00000119541
ENSG00000111845	0.289246	ENSG00000140511
ENSG00000140525	0.289245	ENSG00000151726
ENSG00000105173	0.289245	ENSG00000164291
ENSG00000174939	0.289245	ENSG00000187231
ENSG00000144589	0.289245	ENSG00000213516
ENSG00000133048	0.289245	ENSG00000224940
ENSG00000066117	0.289244	ENSG00000174844
ENSG00000115590	0.289243	ENSG00000180061
ENSG00000086666	0.289242	ENSG00000104081
ENSG00000048028	0.289242	ENSG00000128973
ENSG00000099194	0.289242	ENSG00000129467
ENSG00000072858	0.289242	ENSG00000147180
ENSG00000117009	0.289242	ENSG00000150347
ENSG00000107317	0.289242	ENSG00000272636
ENSG00000115539	0.289241	ENSG00000117143
ENSG00000124562	0.289241	ENSG00000147059
ENSG00000179361	0.289241	ENSG00000184575
ENSG00000155868	0.28924	ENSG00000185869
ENSG00000123119	0.289239	ENSG00000163864
ENSG00000166477	0.289239	ENSG00000181929
ENSG00000170310	0.289239	ENSG00000271503
ENSG00000142173	0.289238	ENSG00000159733
ENSG00000145545	0.289238	ENSG00000186222
ENSG00000138050	0.289237	ENSG00000198298
ENSG00000102753	0.289236	ENSG00000136811
ENSG00000130311	0.289236	ENSG00000139618
ENSG00000060339	0.289236	ENSG00000165525
ENSG00000112290	0.289236	ENSG00000236086
ENSG00000120438	0.289235	ENSG00000137310
ENSG00000071537	0.289235	ENSG00000139832
ENSG00000116741	0.289235	ENSG00000204611
ENSG00000154734	0.289235	ENSG00000277443
ENSG00000068438	0.289234	ENSG00000233723
ENSG00000153317	0.289234	ENSG00000281106
ENSG00000091073	0.289233	ENSG00000106078
ENSG00000148943	0.289233	ENSG00000162378
ENSG00000109452	0.289232	ENSG00000152377
ENSG00000116251	0.289232	ENSG00000163125
ENSG00000150455	0.289232	ENSG00000170881
ENSG00000115998	0.289232	ENSG00000188822
ENSG00000137177	0.28923	ENSG00000156510
ENSG00000104611	0.28923	ENSG00000164236
ENSG00000134365	0.28923	ENSG00000174886
ENSG00000157456	0.28923	ENSG00000176532
ENSG00000167723	0.28923	ENSG00000179144
ENSG00000103363	0.28923	ENSG00000181817
ENSG00000059758	0.28923	ENSG00000196670
ENSG00000111012	0.289229	ENSG00000170310
ENSG00000100979	0.289229	ENSG00000174080
ENSG00000243649	0.289229	ENSG00000275793
ENSG00000005844	0.289228	ENSG00000010610
ENSG00000168421	0.289228	ENSG00000213203
ENSG00000231799	0.289228	ENSG00000233334
ENSG00000055208	0.289227	ENSG00000071127
ENSG00000140564	0.289227	ENSG00000181284
ENSG00000110324	0.289227	ENSG00000186532
ENSG00000120217	0.289227	ENSG00000204611
ENSG00000108774	0.289226	ENSG00000204272
ENSG00000187994	0.289226	ENSG00000246922
ENSG00000135446	0.289225	ENSG00000170891
ENSG00000162591	0.289225	ENSG00000185697
ENSG00000066735	0.289224	ENSG00000167994
ENSG00000117481	0.289223	ENSG00000128050
ENSG00000149658	0.289223	ENSG00000161048
ENSG00000115523	0.289223	ENSG00000173706
ENSG00000130826	0.289222	ENSG00000147457
ENSG00000179397	0.289222	ENSG00000197506
ENSG00000197763	0.289222	ENSG00000198795
ENSG00000186111	0.289222	ENSG00000205045
ENSG00000091039	0.289222	ENSG00000266777
ENSG00000007062	0.289221	ENSG00000149136
ENSG00000109099	0.289221	ENSG00000166188
ENSG00000197756	0.289221	ENSG00000262943
ENSG00000142798	0.28922	ENSG00000165801
ENSG00000140577	0.289219	ENSG00000169228
ENSG00000078081	0.289219	ENSG00000184979
ENSG00000119487	0.289218	ENSG00000131747
ENSG00000064270	0.289218	ENSG00000140470
ENSG00000116885	0.289217	ENSG00000198553
ENSG00000112182	0.289216	ENSG00000136237
ENSG00000100979	0.289216	ENSG00000166526
ENSG00000043093	0.289216	ENSG00000181856
ENSG00000134453	0.289215	ENSG00000144677
ENSG00000123636	0.289215	ENSG00000186063
ENSG00000135596	0.289214	ENSG00000175984
ENSG00000174136	0.289214	ENSG00000197694
ENSG00000158473	0.289213	ENSG00000173614
ENSG00000099377	0.289213	ENSG00000261126
ENSG00000043143	0.289213	ENSG00000266028
ENSG00000088451	0.289212	ENSG00000196388
ENSG00000160014	0.289211	ENSG00000178404
ENSG00000132906	0.28921	ENSG00000168334
ENSG00000123353	0.28921	ENSG00000204713
ENSG00000184216	0.28921	ENSG00000204842
ENSG00000070214	0.28921	ENSG00000275835
ENSG00000156521	0.289209	ENSG00000157978
ENSG00000101138	0.289209	ENSG00000172243
ENSG00000171606	0.289209	ENSG00000174327
ENSG00000175189	0.289209	ENSG00000213203
ENSG00000035403	0.289208	ENSG00000132635
ENSG00000130940	0.289208	ENSG00000138442
ENSG00000055208	0.289208	ENSG00000138772
ENSG00000136280	0.289208	ENSG00000168411
ENSG00000150687	0.289208	ENSG00000175305
ENSG00000160818	0.289208	ENSG00000238057
ENSG00000136699	0.289207	ENSG00000156531
ENSG00000095777	0.289207	ENSG00000163697
ENSG00000142686	0.289207	ENSG00000197111
ENSG00000013375	0.289206	ENSG00000096996
ENSG00000145723	0.289206	ENSG00000151575
ENSG00000124562	0.289206	ENSG00000165916
ENSG00000141034	0.289206	ENSG00000251791
ENSG00000187840	0.289206	ENSG00000252061
ENSG00000066926	0.289205	ENSG00000080819
ENSG00000090097	0.289205	ENSG00000117533
ENSG00000162729	0.289205	ENSG00000164251
ENSG00000108091	0.289205	ENSG00000181929
ENSG00000166477	0.289204	ENSG00000175073
ENSG00000143515	0.289204	ENSG00000184557
ENSG00000146112	0.289204	ENSG00000203797
ENSG00000229222	0.289204	ENSG00000243609
ENSG00000154274	0.289204	ENSG00000281106
ENSG00000140044	0.289203	ENSG00000140678
ENSG00000144224	0.289203	ENSG00000174945
ENSG00000136280	0.289203	ENSG00000178974
ENSG00000110066	0.289203	ENSG00000183475
ENSG00000101997	0.289203	ENSG00000196371
ENSG00000125611	0.289202	ENSG00000129480
ENSG00000110851	0.289202	ENSG00000153989
ENSG00000070371	0.289202	ENSG00000163625
ENSG00000101138	0.289202	ENSG00000169905
ENSG00000173905	0.289202	ENSG00000182400
ENSG00000064313	0.289202	ENSG00000187051
ENSG00000164252	0.289202	ENSG00000196878
ENSG00000173660	0.289202	ENSG00000241343
ENSG00000008441	0.289201	ENSG00000145868
ENSG00000116209	0.289201	ENSG00000180846
ENSG00000100401	0.2892	ENSG00000128268
ENSG00000088179	0.289199	ENSG00000120217
ENSG00000110906	0.289199	ENSG00000141458
ENSG00000153066	0.289199	ENSG00000164291
ENSG00000175595	0.289199	ENSG00000185252
ENSG00000054654	0.289198	ENSG00000169957
ENSG00000071626	0.289198	ENSG00000173889
ENSG00000033030	0.289197	ENSG00000103199
ENSG00000001631	0.289196	ENSG00000121769
ENSG00000125945	0.289195	ENSG00000135720
ENSG00000160570	0.289195	ENSG00000160593
ENSG00000163519	0.289195	ENSG00000186532
ENSG00000020633	0.289195	ENSG00000189350
ENSG00000129353	0.289195	ENSG00000266777
ENSG00000134001	0.289194	ENSG00000167986
ENSG00000141873	0.289193	ENSG00000173848
ENSG00000103227	0.289193	ENSG00000175322
ENSG00000149743	0.289193	ENSG00000185475
ENSG00000122224	0.289193	ENSG00000204611
ENSG00000257097	0.289193	ENSG00000280543
ENSG00000055208	0.289191	ENSG00000143515
ENSG00000116127	0.28919	ENSG00000169375
ENSG00000139734	0.28919	ENSG00000170092
ENSG00000103111	0.28919	ENSG00000238057
ENSG00000162695	0.289189	ENSG00000167261
ENSG00000106803	0.289189	ENSG00000175197
ENSG00000197008	0.289189	ENSG00000207954
ENSG00000100364	0.289189	ENSG00000267221
ENSG00000086717	0.289188	ENSG00000120051
ENSG00000162607	0.289188	ENSG00000166508
ENSG00000163606	0.289188	ENSG00000176105
ENSG00000089351	0.289187	ENSG00000174292
ENSG00000108219	0.289187	ENSG00000176563
ENSG00000125657	0.289187	ENSG00000196968
ENSG00000075240	0.289187	ENSG00000206149
ENSG00000158716	0.289187	ENSG00000243449
ENSG00000141385	0.289186	ENSG00000153443
ENSG00000164849	0.289186	ENSG00000172331
ENSG00000177096	0.289186	ENSG00000261126
ENSG00000033867	0.289185	ENSG00000119203
ENSG00000168071	0.289185	ENSG00000215769
ENSG00000128739	0.289184	ENSG00000140691
ENSG00000207954	0.289184	ENSG00000275111
ENSG00000047597	0.289182	ENSG00000109685
ENSG00000025796	0.289182	ENSG00000146021
ENSG00000108091	0.289182	ENSG00000179331
ENSG00000135436	0.289182	ENSG00000182183
ENSG00000151726	0.289182	ENSG00000198730
ENSG00000059573	0.289181	ENSG00000132326
ENSG00000130826	0.289181	ENSG00000164961
ENSG00000101751	0.28918	ENSG00000121858
ENSG00000129968	0.28918	ENSG00000174348
ENSG00000124383	0.28918	ENSG00000238025
ENSG00000186026	0.28918	ENSG00000277030
ENSG00000106819	0.289179	ENSG00000164405
ENSG00000102886	0.289179	ENSG00000166822
ENSG00000086548	0.289178	ENSG00000162769
ENSG00000101290	0.289178	ENSG00000167100
ENSG00000100084	0.289178	ENSG00000173531
ENSG00000004059	0.289177	ENSG00000162298
ENSG00000163053	0.289175	ENSG00000243660
ENSG00000080845	0.289174	ENSG00000164187
ENSG00000157827	0.289174	ENSG00000198492
ENSG00000125249	0.289173	ENSG00000139436
ENSG00000105643	0.289173	ENSG00000141034
ENSG00000170092	0.289173	ENSG00000227348
ENSG00000089351	0.289172	ENSG00000116793
ENSG00000116209	0.289172	ENSG00000147669
ENSG00000048392	0.289172	ENSG00000184988
ENSG00000132879	0.289172	ENSG00000187045
ENSG00000236086	0.289172	ENSG00000273033
ENSG00000007312	0.289171	ENSG00000171435
ENSG00000196741	0.289171	ENSG00000254901
ENSG00000048405	0.28917	ENSG00000119714
ENSG00000138050	0.28917	ENSG00000138081
ENSG00000096746	0.28917	ENSG00000168653
ENSG00000003509	0.28917	ENSG00000235908
ENSG00000115762	0.289169	ENSG00000149131
ENSG00000170234	0.289169	ENSG00000176148
ENSG00000188130	0.289169	ENSG00000205978
ENSG00000100592	0.289169	ENSG00000230701
ENSG00000100979	0.289168	ENSG00000141699
ENSG00000141429	0.289168	ENSG00000185958
ENSG00000126214	0.289168	ENSG00000197976
ENSG00000105875	0.289168	ENSG00000233922
ENSG00000122126	0.289167	ENSG00000134453
ENSG00000145868	0.289167	ENSG00000153044
ENSG00000172663	0.289167	ENSG00000196182
ENSG00000173226	0.289167	ENSG00000232888
ENSG00000221843	0.289167	ENSG00000248415
ENSG00000226564	0.289167	ENSG00000256188
ENSG00000035403	0.289166	ENSG00000183475
ENSG00000153786	0.289166	ENSG00000260942
ENSG00000105321	0.289164	ENSG00000124177
ENSG00000170522	0.289164	ENSG00000182463
ENSG00000167565	0.289164	ENSG00000183878
ENSG00000132434	0.289164	ENSG00000229048
ENSG00000159023	0.289163	ENSG00000184481
ENSG00000010704	0.289163	ENSG00000204271
ENSG00000105011	0.289162	ENSG00000139684
ENSG00000105607	0.289162	ENSG00000166619
ENSG00000161847	0.289161	ENSG00000168936
ENSG00000008710	0.289161	ENSG00000170525
ENSG00000144741	0.28916	ENSG00000148288
ENSG00000125875	0.28916	ENSG00000183864
ENSG00000072518	0.289159	ENSG00000119401
ENSG00000100225	0.289159	ENSG00000173531
ENSG00000124313	0.289157	ENSG00000138604
ENSG00000135446	0.289157	ENSG00000139187
ENSG00000131080	0.289157	ENSG00000165233
ENSG00000025039	0.289157	ENSG00000198113
ENSG00000108379	0.289156	ENSG00000123159
ENSG00000075340	0.289156	ENSG00000196411
ENSG00000168303	0.289155	ENSG00000183864
ENSG00000180304	0.289155	ENSG00000186866
ENSG00000116903	0.289155	ENSG00000280213
ENSG00000048028	0.289154	ENSG00000198821
ENSG00000213185	0.289154	ENSG00000266777
ENSG00000051382	0.289153	ENSG00000114480
ENSG00000134697	0.289153	ENSG00000175197
ENSG00000259045	0.289153	ENSG00000262902
ENSG00000069974	0.289152	ENSG00000107560
ENSG00000104859	0.289152	ENSG00000129158
ENSG00000102753	0.289152	ENSG00000144036
ENSG00000149260	0.289152	ENSG00000152409
ENSG00000110442	0.289152	ENSG00000157985
ENSG00000137947	0.289152	ENSG00000185252
ENSG00000101911	0.289152	ENSG00000185885
ENSG00000113575	0.289151	ENSG00000139168
ENSG00000140526	0.289151	ENSG00000164291
ENSG00000130940	0.289151	ENSG00000280543
ENSG00000128000	0.28915	ENSG00000132334
ENSG00000100979	0.28915	ENSG00000143450
ENSG00000008710	0.28915	ENSG00000152102
ENSG00000173269	0.28915	ENSG00000235488
ENSG00000104043	0.28915	ENSG00000261286
ENSG00000171502	0.28915	ENSG00000277734
ENSG00000000460	0.289149	ENSG00000120910
ENSG00000160075	0.289149	ENSG00000162695
ENSG00000176261	0.289149	ENSG00000212493
ENSG00000110711	0.289148	ENSG00000198121
ENSG00000107018	0.289148	ENSG00000204611
ENSG00000174775	0.289148	ENSG00000246223
ENSG00000164022	0.289148	ENSG00000248405
ENSG00000109705	0.289147	ENSG00000111962
ENSG00000042062	0.289147	ENSG00000124098
ENSG00000102010	0.289144	ENSG00000102738
ENSG00000100028	0.289144	ENSG00000102908
ENSG00000100596	0.289144	ENSG00000110077
ENSG00000136813	0.289144	ENSG00000164902
ENSG00000135776	0.289144	ENSG00000182512
ENSG00000106609	0.289144	ENSG00000198171
ENSG00000121989	0.289143	ENSG00000163026
ENSG00000105497	0.289143	ENSG00000172425
ENSG00000131002	0.289143	ENSG00000278311
ENSG00000145494	0.289142	ENSG00000183011
ENSG00000161929	0.289142	ENSG00000196329
ENSG00000226608	0.289142	ENSG00000235174
ENSG00000005844	0.289141	ENSG00000134297
ENSG00000135083	0.289141	ENSG00000163755
ENSG00000054654	0.28914	ENSG00000175106
ENSG00000065029	0.28914	ENSG00000213186
ENSG00000073464	0.289139	ENSG00000114867
ENSG00000116521	0.289139	ENSG00000215251
ENSG00000119509	0.289139	ENSG00000235437
ENSG00000048140	0.289138	ENSG00000169247
ENSG00000134900	0.289138	ENSG00000185896
ENSG00000117281	0.289138	ENSG00000235162
ENSG00000121594	0.289138	ENSG00000273033
ENSG00000049541	0.289137	ENSG00000128040
ENSG00000197860	0.289137	ENSG00000197880
ENSG00000113716	0.289137	ENSG00000232630
ENSG00000139793	0.289136	ENSG00000152669
ENSG00000112033	0.289135	ENSG00000114554
ENSG00000119401	0.289135	ENSG00000138193
ENSG00000138050	0.289135	ENSG00000196923
ENSG00000105483	0.289135	ENSG00000273841
ENSG00000143398	0.289134	ENSG00000173110
ENSG00000105483	0.289134	ENSG00000233515
ENSG00000108622	0.289133	ENSG00000181104
ENSG00000100979	0.289133	ENSG00000221829
ENSG00000167363	0.289133	ENSG00000221988
ENSG00000042062	0.289132	ENSG00000070182
ENSG00000132773	0.289132	ENSG00000179921
ENSG00000079332	0.289132	ENSG00000184007
ENSG00000137193	0.289132	ENSG00000196712
ENSG00000150045	0.289131	ENSG00000159618
ENSG00000080845	0.289131	ENSG00000167595
ENSG00000170915	0.289131	ENSG00000172057
ENSG00000151726	0.28913	ENSG00000185033
ENSG00000125945	0.28913	ENSG00000196843
ENSG00000122367	0.28913	ENSG00000257108
ENSG00000107651	0.289129	ENSG00000124217
ENSG00000088881	0.289129	ENSG00000166289
ENSG00000110721	0.289129	ENSG00000196793
ENSG00000156140	0.289129	ENSG00000213339
ENSG00000142687	0.289127	ENSG00000196083
ENSG00000071242	0.289125	ENSG00000111696
ENSG00000108819	0.289125	ENSG00000147059
ENSG00000105088	0.289125	ENSG00000154642
ENSG00000115364	0.289125	ENSG00000235961
ENSG00000100883	0.289124	ENSG00000126062
ENSG00000103160	0.289124	ENSG00000161298
ENSG00000153551	0.289124	ENSG00000185052
ENSG00000007062	0.289123	ENSG00000113389
ENSG00000111664	0.289123	ENSG00000142039
ENSG00000114423	0.289123	ENSG00000143842
ENSG00000100350	0.289123	ENSG00000162695
ENSG00000161544	0.289123	ENSG00000171793
ENSG00000136522	0.289123	ENSG00000174945
ENSG00000206177	0.289123	ENSG00000253549
ENSG00000231307	0.289123	ENSG00000256188
ENSG00000111837	0.289122	ENSG00000116251
ENSG00000100416	0.289122	ENSG00000260032
ENSG00000124181	0.289121	ENSG00000183475
ENSG00000129048	0.28912	ENSG00000180385
ENSG00000133985	0.28912	ENSG00000229692
ENSG00000196968	0.28912	ENSG00000266074
ENSG00000054523	0.289119	ENSG00000105866
ENSG00000110436	0.289119	ENSG00000170175
ENSG00000062485	0.289118	ENSG00000116525
ENSG00000111276	0.289118	ENSG00000143772
ENSG00000141665	0.289118	ENSG00000176422
ENSG00000181873	0.289118	ENSG00000271161
ENSG00000090621	0.289117	ENSG00000119509
ENSG00000106976	0.289117	ENSG00000134463
ENSG00000142599	0.289117	ENSG00000160392
ENSG00000109083	0.289117	ENSG00000244627
ENSG00000003056	0.289116	ENSG00000111653
ENSG00000108179	0.289116	ENSG00000175352
ENSG00000099797	0.289116	ENSG00000214413
ENSG00000106560	0.289116	ENSG00000277443
ENSG00000164086	0.289115	ENSG00000186047
ENSG00000011451	0.289113	ENSG00000104885
ENSG00000095319	0.289113	ENSG00000156515
ENSG00000002016	0.289113	ENSG00000166532
ENSG00000068137	0.289113	ENSG00000172663
ENSG00000169100	0.289112	ENSG00000197457
ENSG00000197818	0.289112	ENSG00000208018
ENSG00000024422	0.289112	ENSG00000243335
ENSG00000109670	0.289111	ENSG00000267041
ENSG00000111801	0.28911	ENSG00000174327
ENSG00000165819	0.28911	ENSG00000236977
ENSG00000187942	0.28911	ENSG00000243701
ENSG00000020256	0.289109	ENSG00000105643
ENSG00000101384	0.289109	ENSG00000172663
ENSG00000151461	0.289109	ENSG00000173011
ENSG00000116285	0.289109	ENSG00000177485
ENSG00000140471	0.289107	ENSG00000163519
ENSG00000043143	0.289107	ENSG00000185753
ENSG00000074054	0.289106	ENSG00000130332
ENSG00000105136	0.289106	ENSG00000175073
ENSG00000091127	0.289106	ENSG00000185187
ENSG00000187997	0.289106	ENSG00000196517
ENSG00000125741	0.289106	ENSG00000216863
ENSG00000115163	0.289105	ENSG00000146828
ENSG00000135828	0.289105	ENSG00000158615
ENSG00000164933	0.289105	ENSG00000170915
ENSG00000079999	0.289104	ENSG00000137814
ENSG00000173786	0.289104	ENSG00000226742
ENSG00000187764	0.289104	ENSG00000244627
ENSG00000088451	0.289104	ENSG00000245164
ENSG00000071073	0.289103	ENSG00000136478
ENSG00000106809	0.289102	ENSG00000140443
ENSG00000145569	0.289102	ENSG00000150687
ENSG00000122367	0.289102	ENSG00000167880
ENSG00000163462	0.289102	ENSG00000176171
ENSG00000241535	0.289102	ENSG00000243449
ENSG00000124508	0.289101	ENSG00000172725
ENSG00000121903	0.289101	ENSG00000196670
ENSG00000132912	0.2891	ENSG00000171451
ENSG00000100979	0.2891	ENSG00000171823
ENSG00000130255	0.2891	ENSG00000196465
ENSG00000140511	0.2891	ENSG00000197056
ENSG00000153551	0.2891	ENSG00000205309
ENSG00000197880	0.2891	ENSG00000205929
ENSG00000111860	0.289099	ENSG00000133059
ENSG00000137563	0.289098	ENSG00000244625
ENSG00000141404	0.289097	ENSG00000147118
ENSG00000071242	0.289097	ENSG00000173320
ENSG00000109323	0.289097	ENSG00000204634
ENSG00000134297	0.289097	ENSG00000263002
ENSG00000111247	0.289095	ENSG00000161509
ENSG00000119714	0.289095	ENSG00000176563
ENSG00000070371	0.289095	ENSG00000197506
ENSG00000111371	0.289095	ENSG00000198873
ENSG00000086548	0.289095	ENSG00000259343
ENSG00000111247	0.289094	ENSG00000140525
ENSG00000133048	0.289094	ENSG00000172922
ENSG00000128016	0.289094	ENSG00000173614
ENSG00000178177	0.289094	ENSG00000181826
ENSG00000113141	0.289094	ENSG00000186575
ENSG00000138777	0.289094	ENSG00000204257
ENSG00000103966	0.289093	ENSG00000196850
ENSG00000160446	0.289093	ENSG00000250903
ENSG00000118960	0.289092	ENSG00000177731
ENSG00000132780	0.289091	ENSG00000160593
ENSG00000006016	0.289091	ENSG00000176401
ENSG00000103966	0.289091	ENSG00000185499
ENSG00000164068	0.289091	ENSG00000238083
ENSG00000175287	0.28909	ENSG00000186812
ENSG00000133131	0.28909	ENSG00000198919
ENSG00000104081	0.289089	ENSG00000135775
ENSG00000117859	0.289089	ENSG00000135775
ENSG00000041988	0.289089	ENSG00000196083
ENSG00000105643	0.289088	ENSG00000196712
ENSG00000110171	0.289088	ENSG00000227855
ENSG00000135720	0.289088	ENSG00000246223
ENSG00000003137	0.289087	ENSG00000140044
ENSG00000128973	0.289087	ENSG00000146281
ENSG00000047597	0.289087	ENSG00000187735
ENSG00000234684	0.289087	ENSG00000273033
ENSG00000075415	0.289086	ENSG00000111843
ENSG00000101916	0.289086	ENSG00000141219
ENSG00000131748	0.289086	ENSG00000160570
ENSG00000065665	0.289086	ENSG00000185332
ENSG00000140691	0.289086	ENSG00000226791
ENSG00000134255	0.289086	ENSG00000229948
ENSG00000115084	0.289085	ENSG00000225338
ENSG00000068323	0.289084	ENSG00000104081
ENSG00000026950	0.289084	ENSG00000178498
ENSG00000174282	0.289084	ENSG00000248099
ENSG00000177807	0.289082	ENSG00000185753
ENSG00000143643	0.289081	ENSG00000161929
ENSG00000173542	0.289081	ENSG00000222365
ENSG00000062194	0.28908	ENSG00000125968
ENSG00000117143	0.28908	ENSG00000158473
ENSG00000114737	0.289079	ENSG00000119682
ENSG00000187164	0.289079	ENSG00000258951
ENSG00000167930	0.289078	ENSG00000231587
ENSG00000196517	0.289077	ENSG00000196839
ENSG00000173744	0.289077	ENSG00000255423
ENSG00000100077	0.289075	ENSG00000116604
ENSG00000131069	0.289075	ENSG00000213516
ENSG00000048028	0.289074	ENSG00000113790
ENSG00000148341	0.289074	ENSG00000185909
ENSG00000234369	0.289073	ENSG00000242259
ENSG00000088888	0.289072	ENSG00000172845
ENSG00000117475	0.289072	ENSG00000198909
ENSG00000129351	0.289072	ENSG00000211689
ENSG00000196466	0.289072	ENSG00000281207
ENSG00000106328	0.289071	ENSG00000231395
ENSG00000111269	0.28907	ENSG00000130768
ENSG00000114999	0.28907	ENSG00000164896
ENSG00000175854	0.28907	ENSG00000213639
ENSG00000112077	0.289069	ENSG00000132259
ENSG00000170271	0.289069	ENSG00000188994
ENSG00000102908	0.289068	ENSG00000118058
ENSG00000102531	0.289068	ENSG00000134463
ENSG00000106327	0.289068	ENSG00000188229
ENSG00000105699	0.289068	ENSG00000196678
ENSG00000184047	0.289068	ENSG00000234494
ENSG00000226200	0.289068	ENSG00000250254
ENSG00000113300	0.289067	ENSG00000147894
ENSG00000104497	0.289067	ENSG00000161013
ENSG00000111860	0.289067	ENSG00000186907
ENSG00000082212	0.289066	ENSG00000148400
ENSG00000134627	0.289066	ENSG00000180815
ENSG00000163629	0.289066	ENSG00000204463
ENSG00000120210	0.289065	ENSG00000121879
ENSG00000103415	0.289065	ENSG00000168754
ENSG00000170903	0.289065	ENSG00000184557
ENSG00000071282	0.289065	ENSG00000204271
ENSG00000106052	0.289065	ENSG00000236256
ENSG00000057704	0.289064	ENSG00000121858
ENSG00000132471	0.289064	ENSG00000169032
ENSG00000213853	0.289064	ENSG00000276778
ENSG00000139734	0.289063	ENSG00000146122
ENSG00000137078	0.289062	ENSG00000181929
ENSG00000116095	0.289061	ENSG00000129255
ENSG00000118873	0.289061	ENSG00000137337
ENSG00000167363	0.289061	ENSG00000172270
ENSG00000125611	0.289061	ENSG00000197157
ENSG00000138246	0.28906	ENSG00000149289
ENSG00000146676	0.28906	ENSG00000156973
ENSG00000171530	0.28906	ENSG00000185420
ENSG00000171530	0.28906	ENSG00000197111
ENSG00000059691	0.289059	ENSG00000117480
ENSG00000235488	0.289059	ENSG00000237276
ENSG00000137221	0.289059	ENSG00000240853
ENSG00000240857	0.289059	ENSG00000273033
ENSG00000105088	0.289058	ENSG00000164867
ENSG00000168175	0.289058	ENSG00000175073
ENSG00000105643	0.289058	ENSG00000182150
ENSG00000100815	0.289056	ENSG00000211753
ENSG00000153914	0.289056	ENSG00000213185
ENSG00000125772	0.289055	ENSG00000136709
ENSG00000112290	0.289055	ENSG00000170085
ENSG00000171097	0.289055	ENSG00000196670
ENSG00000203288	0.289055	ENSG00000215012
ENSG00000115289	0.289054	ENSG00000152464
ENSG00000073464	0.289054	ENSG00000154217
ENSG00000136699	0.289054	ENSG00000176933
ENSG00000103942	0.289054	ENSG00000182183
ENSG00000033100	0.289053	ENSG00000245910
ENSG00000121858	0.289052	ENSG00000175711
ENSG00000095932	0.289051	ENSG00000233723
ENSG00000110324	0.28905	ENSG00000110721
ENSG00000115129	0.28905	ENSG00000158163
ENSG00000083290	0.28905	ENSG00000185187
ENSG00000158062	0.28905	ENSG00000215305
ENSG00000143515	0.289049	ENSG00000168229
ENSG00000044115	0.289049	ENSG00000235602
ENSG00000072364	0.289048	ENSG00000128346
ENSG00000103415	0.289047	ENSG00000140471
ENSG00000140403	0.289047	ENSG00000160058
ENSG00000071127	0.289047	ENSG00000185252
ENSG00000115657	0.289046	ENSG00000148341
ENSG00000147059	0.289046	ENSG00000174501
ENSG00000142156	0.289046	ENSG00000188566
ENSG00000187735	0.289046	ENSG00000243156
ENSG00000124762	0.289045	ENSG00000175197
ENSG00000120458	0.289044	ENSG00000170677
ENSG00000140511	0.289044	ENSG00000181826
ENSG00000073464	0.289044	ENSG00000213246
ENSG00000134697	0.289044	ENSG00000233922
ENSG00000141441	0.289042	ENSG00000150048
ENSG00000084733	0.289042	ENSG00000173327
ENSG00000140675	0.289042	ENSG00000225518
ENSG00000214029	0.289042	ENSG00000236337
ENSG00000092529	0.289041	ENSG00000114739
ENSG00000137713	0.289041	ENSG00000177565
ENSG00000028203	0.289041	ENSG00000236577
ENSG00000088205	0.28904	ENSG00000164300
ENSG00000167468	0.28904	ENSG00000220305
ENSG00000104859	0.289039	ENSG00000143924
ENSG00000124490	0.289039	ENSG00000244627
ENSG00000100258	0.289038	ENSG00000102908
ENSG00000007237	0.289038	ENSG00000119689
ENSG00000162636	0.289038	ENSG00000169991
ENSG00000099204	0.289038	ENSG00000186583
ENSG00000175066	0.289038	ENSG00000198920
ENSG00000093167	0.289037	ENSG00000102753
ENSG00000122435	0.289037	ENSG00000146802
ENSG00000130311	0.289037	ENSG00000197249
ENSG00000137843	0.289037	ENSG00000266074
ENSG00000129667	0.289036	ENSG00000145012
ENSG00000115128	0.289035	ENSG00000242607
ENSG00000074706	0.289034	ENSG00000120925
ENSG00000082515	0.289033	ENSG00000136574
ENSG00000124217	0.289033	ENSG00000144120
ENSG00000119421	0.289032	ENSG00000163938
ENSG00000068028	0.289032	ENSG00000183878
ENSG00000135919	0.289032	ENSG00000281398
ENSG00000121989	0.289031	ENSG00000151490
ENSG00000159685	0.289031	ENSG00000214021
ENSG00000182162	0.289031	ENSG00000215788
ENSG00000187994	0.289031	ENSG00000281005
ENSG00000130305	0.28903	ENSG00000141968
ENSG00000096968	0.28903	ENSG00000147457
ENSG00000174080	0.28903	ENSG00000196329
ENSG00000137265	0.28903	ENSG00000197798
ENSG00000094631	0.28903	ENSG00000229948
ENSG00000163959	0.289029	ENSG00000164300
ENSG00000173705	0.289029	ENSG00000183077
ENSG00000173692	0.289029	ENSG00000196547
ENSG00000063180	0.289028	ENSG00000185187
ENSG00000108599	0.289026	ENSG00000141968
ENSG00000106823	0.289025	ENSG00000146006
ENSG00000214029	0.289025	ENSG00000240853
ENSG00000123124	0.289024	ENSG00000136490
ENSG00000173898	0.289024	ENSG00000277972
ENSG00000131747	0.289023	ENSG00000134508
ENSG00000163931	0.289023	ENSG00000174939
ENSG00000184988	0.289023	ENSG00000237977
ENSG00000100105	0.289022	ENSG00000106462
ENSG00000073331	0.289022	ENSG00000196358
ENSG00000166024	0.289022	ENSG00000221909
ENSG00000133488	0.28902	ENSG00000139514
ENSG00000111731	0.28902	ENSG00000151726
ENSG00000071462	0.28902	ENSG00000160685
ENSG00000134627	0.28902	ENSG00000180871
ENSG00000101017	0.289019	ENSG00000139899
ENSG00000137513	0.289019	ENSG00000155252
ENSG00000135436	0.289019	ENSG00000268006
ENSG00000114573	0.289018	ENSG00000124422
ENSG00000125657	0.289018	ENSG00000205559
ENSG00000105254	0.289017	ENSG00000107679
ENSG00000116209	0.289017	ENSG00000136810
ENSG00000185697	0.289017	ENSG00000203747
ENSG00000080823	0.289016	ENSG00000165810
ENSG00000100077	0.289016	ENSG00000166569
ENSG00000136280	0.289016	ENSG00000186862
ENSG00000131653	0.289015	ENSG00000163913
ENSG00000065357	0.289015	ENSG00000185664
ENSG00000107338	0.289014	ENSG00000196547
ENSG00000163864	0.289012	ENSG00000184428
ENSG00000135720	0.289011	ENSG00000136897
ENSG00000140945	0.289011	ENSG00000176182
ENSG00000105364	0.289011	ENSG00000179271
ENSG00000091157	0.28901	ENSG00000108819
ENSG00000088812	0.28901	ENSG00000132199
ENSG00000123146	0.289009	ENSG00000136720
ENSG00000149311	0.289009	ENSG00000183963
ENSG00000125835	0.289009	ENSG00000203737
ENSG00000132640	0.289008	ENSG00000164576
ENSG00000153779	0.289008	ENSG00000166188
ENSG00000059588	0.289008	ENSG00000177051
ENSG00000119401	0.289007	ENSG00000179454
ENSG00000154274	0.289007	ENSG00000196503
ENSG00000071051	0.289007	ENSG00000257698
ENSG00000129116	0.289007	ENSG00000270379
ENSG00000164970	0.289006	ENSG00000172765
ENSG00000128833	0.289005	ENSG00000153707
ENSG00000121903	0.289005	ENSG00000183309
ENSG00000085514	0.289005	ENSG00000184575
ENSG00000179085	0.289005	ENSG00000196976
ENSG00000134627	0.289004	ENSG00000163393
ENSG00000148297	0.289004	ENSG00000223704
ENSG00000173281	0.289003	ENSG00000188647
ENSG00000087085	0.289003	ENSG00000267750
ENSG00000117090	0.289002	ENSG00000126368
ENSG00000135775	0.289002	ENSG00000178700
ENSG00000170142	0.289001	ENSG00000263002
ENSG00000175189	0.289	ENSG00000187838
ENSG00000106348	0.289	ENSG00000196664
ENSG00000122068	0.288998	ENSG00000131437
ENSG00000163946	0.288997	ENSG00000183530
ENSG00000013374	0.288997	ENSG00000186174
ENSG00000005844	0.288996	ENSG00000062598
ENSG00000100372	0.288995	ENSG00000141429
ENSG00000108774	0.288995	ENSG00000143256
ENSG00000163877	0.288995	ENSG00000180846
ENSG00000183475	0.288995	ENSG00000240954
ENSG00000165775	0.288994	ENSG00000174327
ENSG00000197465	0.288994	ENSG00000257108
ENSG00000074855	0.288993	ENSG00000122068
ENSG00000112118	0.288993	ENSG00000159259
ENSG00000164077	0.288993	ENSG00000185262
ENSG00000117091	0.288992	ENSG00000120509
ENSG00000062485	0.288992	ENSG00000135622
ENSG00000005844	0.288992	ENSG00000217527
ENSG00000214021	0.288992	ENSG00000238197
ENSG00000105173	0.288991	ENSG00000124508
ENSG00000124490	0.288991	ENSG00000184292
ENSG00000064309	0.28899	ENSG00000198298
ENSG00000114698	0.288989	ENSG00000137460
ENSG00000110436	0.288989	ENSG00000155755
ENSG00000140678	0.288989	ENSG00000175197
ENSG00000110514	0.288988	ENSG00000204791
ENSG00000103227	0.288988	ENSG00000248415
ENSG00000196329	0.288987	ENSG00000235488
ENSG00000104142	0.288987	ENSG00000239917
ENSG00000116871	0.288986	ENSG00000150347
ENSG00000035115	0.288986	ENSG00000163913
ENSG00000144659	0.288986	ENSG00000170180
ENSG00000136149	0.288986	ENSG00000224631
ENSG00000003137	0.288984	ENSG00000078668
ENSG00000023608	0.288984	ENSG00000141219
ENSG00000143952	0.288983	ENSG00000152270
ENSG00000113282	0.288983	ENSG00000159082
ENSG00000162407	0.288983	ENSG00000244097
ENSG00000103037	0.288982	ENSG00000188921
ENSG00000186204	0.288982	ENSG00000281183
ENSG00000123143	0.288981	ENSG00000130338
ENSG00000063180	0.28898	ENSG00000108622
ENSG00000099204	0.28898	ENSG00000109083
ENSG00000004139	0.28898	ENSG00000134262
ENSG00000115128	0.288979	ENSG00000131845
ENSG00000124222	0.288979	ENSG00000164930
ENSG00000159363	0.288979	ENSG00000198521
ENSG00000072274	0.288978	ENSG00000167705
ENSG00000114423	0.288978	ENSG00000231721
ENSG00000072134	0.288977	ENSG00000080819
ENSG00000134453	0.288977	ENSG00000204271
ENSG00000170962	0.288977	ENSG00000231711
ENSG00000065357	0.288976	ENSG00000148634
ENSG00000165916	0.288976	ENSG00000280039
ENSG00000250091	0.288975	ENSG00000254901
ENSG00000100979	0.288974	ENSG00000151490
ENSG00000165156	0.288974	ENSG00000166676
ENSG00000186532	0.288974	ENSG00000228486
ENSG00000167637	0.288974	ENSG00000235750
ENSG00000088812	0.288973	ENSG00000100348
ENSG00000176055	0.288973	ENSG00000230409
ENSG00000000460	0.288972	ENSG00000158079
ENSG00000062370	0.288972	ENSG00000180730
ENSG00000008710	0.288972	ENSG00000186583
ENSG00000198105	0.288972	ENSG00000203993
ENSG00000100739	0.288972	ENSG00000231579
ENSG00000126759	0.288971	ENSG00000232487
ENSG00000179262	0.288971	ENSG00000243156
ENSG00000148218	0.28897	ENSG00000168477
ENSG00000167333	0.28897	ENSG00000179454
ENSG00000132640	0.28897	ENSG00000197818
ENSG00000153179	0.288969	ENSG00000251369
ENSG00000167363	0.288968	ENSG00000179262
ENSG00000084090	0.288967	ENSG00000100216
ENSG00000119865	0.288967	ENSG00000138821
ENSG00000127863	0.288967	ENSG00000197008
ENSG00000116990	0.288966	ENSG00000158473
ENSG00000128000	0.288966	ENSG00000187118
ENSG00000168785	0.288965	ENSG00000197465
ENSG00000101138	0.288964	ENSG00000166569
ENSG00000156510	0.288964	ENSG00000181523
ENSG00000075340	0.288964	ENSG00000184792
ENSG00000130208	0.288964	ENSG00000198873
ENSG00000180626	0.288964	ENSG00000205559
ENSG00000161091	0.288964	ENSG00000248415
ENSG00000117266	0.288964	ENSG00000251586
ENSG00000171115	0.288964	ENSG00000263874
ENSG00000116473	0.288963	ENSG00000216937
ENSG00000057657	0.288962	ENSG00000150637
ENSG00000146112	0.288962	ENSG00000221843
ENSG00000100243	0.288961	ENSG00000116005
ENSG00000105185	0.288961	ENSG00000132361
ENSG00000132801	0.28896	ENSG00000141569
ENSG00000144647	0.28896	ENSG00000165156
ENSG00000062725	0.288959	ENSG00000181045
ENSG00000198799	0.288959	ENSG00000206650
ENSG00000136167	0.288959	ENSG00000261801
ENSG00000022840	0.288958	ENSG00000104765
ENSG00000128829	0.288958	ENSG00000136813
ENSG00000072042	0.288958	ENSG00000140030
ENSG00000111860	0.288958	ENSG00000142330
ENSG00000124422	0.288958	ENSG00000181104
ENSG00000102390	0.288957	ENSG00000107679
ENSG00000143368	0.288957	ENSG00000162298
ENSG00000119396	0.288955	ENSG00000171302
ENSG00000085415	0.288955	ENSG00000175322
ENSG00000225695	0.288955	ENSG00000237758
ENSG00000004779	0.288955	ENSG00000266777
ENSG00000086288	0.288954	ENSG00000183323
ENSG00000104081	0.288953	ENSG00000171790
ENSG00000135677	0.288953	ENSG00000175155
ENSG00000175197	0.288953	ENSG00000185436
ENSG00000086666	0.288953	ENSG00000185753
ENSG00000124091	0.288953	ENSG00000235865
ENSG00000079691	0.288952	ENSG00000147654
ENSG00000003147	0.288951	ENSG00000141098
ENSG00000102195	0.288951	ENSG00000185909
ENSG00000161048	0.288951	ENSG00000188021
ENSG00000160695	0.288951	ENSG00000248405
ENSG00000117625	0.28895	ENSG00000175505
ENSG00000160593	0.28895	ENSG00000198909
ENSG00000105254	0.288949	ENSG00000138821
ENSG00000091127	0.288949	ENSG00000183814
ENSG00000186265	0.288949	ENSG00000204611
ENSG00000114739	0.288948	ENSG00000157978
ENSG00000007174	0.288948	ENSG00000281376
ENSG00000101138	0.288947	ENSG00000116497
ENSG00000117983	0.288947	ENSG00000142864
ENSG00000112941	0.288947	ENSG00000149716
ENSG00000129673	0.288947	ENSG00000165283
ENSG00000160593	0.288947	ENSG00000172057
ENSG00000162777	0.288947	ENSG00000213809
ENSG00000127334	0.288946	ENSG00000164077
ENSG00000144040	0.288946	ENSG00000165572
ENSG00000165714	0.288946	ENSG00000213638
ENSG00000066294	0.288945	ENSG00000111801
ENSG00000177683	0.288945	ENSG00000196712
ENSG00000140471	0.288944	ENSG00000183691
ENSG00000138135	0.288943	ENSG00000143379
ENSG00000133606	0.288943	ENSG00000144648
ENSG00000041802	0.288943	ENSG00000145649
ENSG00000182885	0.288943	ENSG00000188026
ENSG00000105700	0.288943	ENSG00000251667
ENSG00000185127	0.288943	ENSG00000266338
ENSG00000146966	0.288942	ENSG00000185483
ENSG00000183044	0.288942	ENSG00000187045
ENSG00000108506	0.288941	ENSG00000119401
ENSG00000067208	0.288941	ENSG00000134444
ENSG00000089486	0.288941	ENSG00000154451
ENSG00000156273	0.288941	ENSG00000164039
ENSG00000111087	0.288941	ENSG00000169599
ENSG00000197555	0.288941	ENSG00000197948
ENSG00000203993	0.288941	ENSG00000256294
ENSG00000102195	0.28894	ENSG00000122068
ENSG00000176171	0.28894	ENSG00000196878
ENSG00000204634	0.28894	ENSG00000223496
ENSG00000100979	0.288938	ENSG00000131979
ENSG00000130005	0.288938	ENSG00000136542
ENSG00000005175	0.288938	ENSG00000162777
ENSG00000160991	0.288938	ENSG00000172932
ENSG00000132646	0.288938	ENSG00000186812
ENSG00000081019	0.288938	ENSG00000221926
ENSG00000088881	0.288937	ENSG00000129667
ENSG00000129932	0.288937	ENSG00000131378
ENSG00000003147	0.288935	ENSG00000119862
ENSG00000164961	0.288935	ENSG00000275066
ENSG00000114770	0.288934	ENSG00000143321
ENSG00000062598	0.288934	ENSG00000156787
ENSG00000140675	0.288934	ENSG00000178404
ENSG00000107140	0.288933	ENSG00000183878
ENSG00000144036	0.288933	ENSG00000266338
ENSG00000106803	0.288932	ENSG00000111860
ENSG00000105287	0.288932	ENSG00000131069
ENSG00000130227	0.288932	ENSG00000133606
ENSG00000086666	0.288932	ENSG00000188033
ENSG00000117143	0.288932	ENSG00000215067
ENSG00000188175	0.288932	ENSG00000243064
ENSG00000100592	0.288931	ENSG00000130560
ENSG00000125885	0.288931	ENSG00000188266
ENSG00000258730	0.288931	ENSG00000260229
ENSG00000103064	0.28893	ENSG00000128309
ENSG00000131652	0.28893	ENSG00000131730
ENSG00000059758	0.28893	ENSG00000197056
ENSG00000169180	0.28893	ENSG00000226688
ENSG00000197070	0.28893	ENSG00000231389
ENSG00000089902	0.288929	ENSG00000132749
ENSG00000013375	0.288929	ENSG00000154734
ENSG00000114388	0.288929	ENSG00000162695
ENSG00000162777	0.288929	ENSG00000171307
ENSG00000153767	0.288929	ENSG00000171862
ENSG00000187051	0.288929	ENSG00000235297
ENSG00000112079	0.288928	ENSG00000134365
ENSG00000143842	0.288928	ENSG00000185885
ENSG00000175928	0.288928	ENSG00000197880
ENSG00000162728	0.288926	ENSG00000248405
ENSG00000148634	0.288925	ENSG00000176390
ENSG00000179409	0.288925	ENSG00000235437
ENSG00000111845	0.288924	ENSG00000134697
ENSG00000015285	0.288924	ENSG00000186575
ENSG00000163348	0.288922	ENSG00000183864
ENSG00000270986	0.288922	ENSG00000279897
ENSG00000173597	0.288921	ENSG00000269119
ENSG00000106803	0.28892	ENSG00000168286
ENSG00000154359	0.28892	ENSG00000172725
ENSG00000023516	0.28892	ENSG00000188313
ENSG00000099330	0.288919	ENSG00000135686
ENSG00000111860	0.288919	ENSG00000136002
ENSG00000104447	0.288919	ENSG00000144554
ENSG00000131778	0.288919	ENSG00000159733
ENSG00000144736	0.288919	ENSG00000163655
ENSG00000170832	0.288919	ENSG00000197312
ENSG00000134815	0.288918	ENSG00000154760
ENSG00000132781	0.288918	ENSG00000204822
ENSG00000166794	0.288918	ENSG00000227063
ENSG00000170915	0.288917	ENSG00000171853
ENSG00000116771	0.288917	ENSG00000176390
ENSG00000132199	0.288915	ENSG00000155016
ENSG00000134987	0.288915	ENSG00000158715
ENSG00000166619	0.288915	ENSG00000258648
ENSG00000120925	0.288914	ENSG00000169217
ENSG00000101400	0.288912	ENSG00000119714
ENSG00000079435	0.288912	ENSG00000120008
ENSG00000150347	0.288912	ENSG00000164933
ENSG00000168071	0.288912	ENSG00000187624
ENSG00000101911	0.288912	ENSG00000198885
ENSG00000100567	0.288911	ENSG00000106823
ENSG00000174123	0.288911	ENSG00000232490
ENSG00000004897	0.28891	ENSG00000141084
ENSG00000229622	0.28891	ENSG00000260032
ENSG00000068400	0.288909	ENSG00000178691
ENSG00000038427	0.288908	ENSG00000103174
ENSG00000138050	0.288908	ENSG00000149798
ENSG00000125885	0.288908	ENSG00000162729
ENSG00000150347	0.288908	ENSG00000174989
ENSG00000136811	0.288908	ENSG00000225037
ENSG00000072858	0.288907	ENSG00000078687
ENSG00000140675	0.288907	ENSG00000154736
ENSG00000185753	0.288907	ENSG00000204611
ENSG00000108883	0.288907	ENSG00000243701
ENSG00000103966	0.288906	ENSG00000182580
ENSG00000104671	0.288905	ENSG00000109321
ENSG00000116337	0.288905	ENSG00000174255
ENSG00000104081	0.288905	ENSG00000181634
ENSG00000121406	0.288905	ENSG00000266777
ENSG00000141574	0.288904	ENSG00000152818
ENSG00000127507	0.288904	ENSG00000171522
ENSG00000131355	0.288902	ENSG00000247627
ENSG00000205744	0.288902	ENSG00000263787
ENSG00000106327	0.288901	ENSG00000121858
ENSG00000141447	0.2889	ENSG00000172667
ENSG00000002586	0.288899	ENSG00000139193
ENSG00000100298	0.288899	ENSG00000169957
ENSG00000164975	0.288898	ENSG00000178301
ENSG00000197063	0.288898	ENSG00000231587
ENSG00000069345	0.288897	ENSG00000102908
ENSG00000111913	0.288897	ENSG00000140030
ENSG00000129048	0.288897	ENSG00000143889
ENSG00000066583	0.288897	ENSG00000189180
ENSG00000130518	0.288897	ENSG00000239917
ENSG00000007402	0.288896	ENSG00000078304
ENSG00000119986	0.288896	ENSG00000145675
ENSG00000111981	0.288895	ENSG00000140564
ENSG00000101350	0.288895	ENSG00000148400
ENSG00000180089	0.288895	ENSG00000183597
ENSG00000101290	0.288894	ENSG00000263002
ENSG00000048740	0.288893	ENSG00000108774
ENSG00000174021	0.288893	ENSG00000188493
ENSG00000113300	0.288891	ENSG00000135870
ENSG00000108433	0.28889	ENSG00000123500
ENSG00000124181	0.28889	ENSG00000196793
ENSG00000158092	0.28889	ENSG00000196814
ENSG00000169891	0.28889	ENSG00000197111
ENSG00000086666	0.288889	ENSG00000140675
ENSG00000106484	0.288889	ENSG00000166896
ENSG00000172725	0.288889	ENSG00000183475
ENSG00000012779	0.288888	ENSG00000170049
ENSG00000164236	0.288888	ENSG00000180071
ENSG00000012963	0.288888	ENSG00000245164
ENSG00000139372	0.288887	ENSG00000163406
ENSG00000116793	0.288887	ENSG00000231395
ENSG00000132780	0.288886	ENSG00000165916
ENSG00000141994	0.288886	ENSG00000170142
ENSG00000086827	0.288885	ENSG00000168496
ENSG00000104142	0.288884	ENSG00000197603
ENSG00000123091	0.288883	ENSG00000135924
ENSG00000078304	0.288882	ENSG00000095321
ENSG00000128245	0.288882	ENSG00000196422
ENSG00000227638	0.288882	ENSG00000242175
ENSG00000141576	0.288881	ENSG00000143772
ENSG00000154188	0.288881	ENSG00000206120
ENSG00000100578	0.28888	ENSG00000167261
ENSG00000140511	0.28888	ENSG00000172663
ENSG00000088451	0.28888	ENSG00000181634
ENSG00000096063	0.288879	ENSG00000110514
ENSG00000119401	0.288879	ENSG00000189298
ENSG00000078401	0.288878	ENSG00000172663
ENSG00000161203	0.288878	ENSG00000254901
ENSG00000167333	0.288877	ENSG00000180071
ENSG00000107140	0.288876	ENSG00000110934
ENSG00000065559	0.288876	ENSG00000122042
ENSG00000137460	0.288876	ENSG00000141873
ENSG00000111206	0.288876	ENSG00000165704
ENSG00000140848	0.288875	ENSG00000224940
ENSG00000115850	0.288874	ENSG00000135778
ENSG00000163519	0.288874	ENSG00000168685
ENSG00000170525	0.288874	ENSG00000173320
ENSG00000102878	0.288873	ENSG00000151650
ENSG00000182004	0.288873	ENSG00000276116
ENSG00000106819	0.288872	ENSG00000115762
ENSG00000011426	0.288872	ENSG00000116741
ENSG00000124209	0.288872	ENSG00000147439
ENSG00000186047	0.288872	ENSG00000280543
ENSG00000013583	0.288871	ENSG00000047597
ENSG00000171130	0.28887	ENSG00000171992
ENSG00000140044	0.28887	ENSG00000185436
ENSG00000086666	0.288869	ENSG00000100055
ENSG00000120217	0.288869	ENSG00000137509
ENSG00000118193	0.288869	ENSG00000169136
ENSG00000160593	0.288868	ENSG00000180871
ENSG00000139679	0.288867	ENSG00000183134
ENSG00000013561	0.288866	ENSG00000082146
ENSG00000162695	0.288866	ENSG00000163644
ENSG00000121858	0.288866	ENSG00000183475
ENSG00000173706	0.288865	ENSG00000198574
ENSG00000131378	0.288864	ENSG00000135596
ENSG00000119707	0.288864	ENSG00000205930
ENSG00000130638	0.288863	ENSG00000164091
ENSG00000099194	0.288863	ENSG00000173890
ENSG00000166619	0.288863	ENSG00000241535
ENSG00000147202	0.288862	ENSG00000171827
ENSG00000126088	0.288862	ENSG00000229867
ENSG00000175322	0.288862	ENSG00000253729
ENSG00000007129	0.288861	ENSG00000168283
ENSG00000090097	0.28886	ENSG00000178573
ENSG00000137713	0.288858	ENSG00000173542
ENSG00000015285	0.288858	ENSG00000243147
ENSG00000066923	0.288857	ENSG00000131697
ENSG00000173110	0.288857	ENSG00000173221
ENSG00000162482	0.288855	ENSG00000177666
ENSG00000102057	0.288854	ENSG00000139631
ENSG00000148943	0.288854	ENSG00000161509
ENSG00000102886	0.288854	ENSG00000164556
ENSG00000143797	0.288854	ENSG00000257108
ENSG00000130208	0.288853	ENSG00000159753
ENSG00000117281	0.288853	ENSG00000187118
ENSG00000118596	0.288852	ENSG00000131748
ENSG00000115155	0.288852	ENSG00000137965
ENSG00000197860	0.288852	ENSG00000240954
ENSG00000110031	0.288851	ENSG00000135596
ENSG00000101278	0.288851	ENSG00000135929
ENSG00000062822	0.288851	ENSG00000185900
ENSG00000213918	0.28885	ENSG00000272636
ENSG00000112245	0.288849	ENSG00000136560
ENSG00000171992	0.288849	ENSG00000198910
ENSG00000091542	0.288849	ENSG00000234369
ENSG00000167578	0.288848	ENSG00000187118
ENSG00000099795	0.288848	ENSG00000197157
ENSG00000111801	0.288846	ENSG00000140199
ENSG00000119242	0.288846	ENSG00000175087
ENSG00000074621	0.288846	ENSG00000196850
ENSG00000069248	0.288844	ENSG00000118058
ENSG00000119396	0.288843	ENSG00000156521
ENSG00000160783	0.288843	ENSG00000196843
ENSG00000104979	0.288841	ENSG00000128346
ENSG00000147324	0.288841	ENSG00000167815
ENSG00000065308	0.288841	ENSG00000168092
ENSG00000137955	0.288841	ENSG00000183864
ENSG00000136280	0.288841	ENSG00000226791
ENSG00000100346	0.288841	ENSG00000231395
ENSG00000148218	0.28884	ENSG00000221988
ENSG00000003147	0.288838	ENSG00000159082
ENSG00000111726	0.288838	ENSG00000165702
ENSG00000100311	0.288838	ENSG00000174989
ENSG00000001084	0.288838	ENSG00000188175
ENSG00000089195	0.288838	ENSG00000204923
ENSG00000113569	0.288837	ENSG00000113593
ENSG00000088451	0.288837	ENSG00000135679
ENSG00000125648	0.288837	ENSG00000160208
ENSG00000105879	0.288836	ENSG00000156304
ENSG00000116044	0.288836	ENSG00000173327
ENSG00000135077	0.288836	ENSG00000173678
ENSG00000144118	0.288836	ENSG00000224614
ENSG00000082212	0.288836	ENSG00000280543
ENSG00000164187	0.288835	ENSG00000167207
ENSG00000150455	0.288835	ENSG00000175482
ENSG00000083845	0.288834	ENSG00000100888
ENSG00000149485	0.288834	ENSG00000167851
ENSG00000155363	0.288834	ENSG00000214851
ENSG00000168936	0.288834	ENSG00000215193
ENSG00000162777	0.288834	ENSG00000245164
ENSG00000108219	0.288833	ENSG00000136811
ENSG00000233529	0.288833	ENSG00000260325
ENSG00000149131	0.288832	ENSG00000151967
ENSG00000144445	0.288832	ENSG00000164236
ENSG00000119862	0.288831	ENSG00000165102
ENSG00000175592	0.288831	ENSG00000180008
ENSG00000113716	0.28883	ENSG00000126456
ENSG00000025708	0.28883	ENSG00000138496
ENSG00000111845	0.28883	ENSG00000138835
ENSG00000125885	0.28883	ENSG00000155755
ENSG00000180815	0.28883	ENSG00000186583
ENSG00000123119	0.28883	ENSG00000213468
ENSG00000112759	0.28883	ENSG00000221988
ENSG00000108219	0.288829	ENSG00000125384
ENSG00000122432	0.288829	ENSG00000188026
ENSG00000169220	0.288829	ENSG00000217643
ENSG00000158234	0.288829	ENSG00000275066
ENSG00000136732	0.288828	ENSG00000181350
ENSG00000132434	0.288828	ENSG00000230409
ENSG00000069667	0.288827	ENSG00000126561
ENSG00000056558	0.288827	ENSG00000149131
ENSG00000167972	0.288827	ENSG00000198933
ENSG00000104081	0.288827	ENSG00000228956
ENSG00000109534	0.288826	ENSG00000143515
ENSG00000141447	0.288826	ENSG00000160683
ENSG00000130021	0.288826	ENSG00000164465
ENSG00000155792	0.288826	ENSG00000177469
ENSG00000162367	0.288826	ENSG00000187555
ENSG00000168229	0.288826	ENSG00000197008
ENSG00000196664	0.288826	ENSG00000275835
ENSG00000139618	0.288825	ENSG00000157873
ENSG00000181104	0.288825	ENSG00000189221
ENSG00000204956	0.288825	ENSG00000229692
ENSG00000113141	0.288825	ENSG00000232928
ENSG00000081148	0.288825	ENSG00000269352
ENSG00000128789	0.288824	ENSG00000130035
ENSG00000119559	0.288824	ENSG00000172771
ENSG00000071537	0.288824	ENSG00000217643
ENSG00000164919	0.288824	ENSG00000251586
ENSG00000183309	0.288823	ENSG00000198826
ENSG00000106089	0.288822	ENSG00000136379
ENSG00000198440	0.288822	ENSG00000213277
ENSG00000105429	0.288822	ENSG00000276644
ENSG00000126653	0.288821	ENSG00000177150
ENSG00000148219	0.288821	ENSG00000181722
ENSG00000162777	0.288821	ENSG00000242550
ENSG00000085511	0.28882	ENSG00000105821
ENSG00000076382	0.28882	ENSG00000135637
ENSG00000129467	0.28882	ENSG00000143952
ENSG00000171960	0.28882	ENSG00000198742
ENSG00000102383	0.288819	ENSG00000103479
ENSG00000125746	0.288819	ENSG00000158201
ENSG00000167851	0.288819	ENSG00000186470
ENSG00000149294	0.288819	ENSG00000211772
ENSG00000118276	0.288819	ENSG00000262655
ENSG00000085733	0.288819	ENSG00000275832
ENSG00000124701	0.288817	ENSG00000151474
ENSG00000127526	0.288817	ENSG00000153066
ENSG00000100335	0.288817	ENSG00000154760
ENSG00000124209	0.288817	ENSG00000164236
ENSG00000179091	0.288817	ENSG00000274475
ENSG00000101079	0.288816	ENSG00000173114
ENSG00000105281	0.288816	ENSG00000176058
ENSG00000137700	0.288815	ENSG00000160117
ENSG00000168477	0.288815	ENSG00000198176
ENSG00000101574	0.288814	ENSG00000152382
ENSG00000099942	0.288814	ENSG00000166170
ENSG00000048649	0.288813	ENSG00000155256
ENSG00000109685	0.288812	ENSG00000128268
ENSG00000005007	0.288812	ENSG00000137547
ENSG00000085832	0.288812	ENSG00000147383
ENSG00000137807	0.288812	ENSG00000198795
ENSG00000204611	0.288812	ENSG00000240954
ENSG00000166676	0.288812	ENSG00000246922
ENSG00000086717	0.288811	ENSG00000114650
ENSG00000026508	0.288811	ENSG00000134545
ENSG00000088179	0.288811	ENSG00000152784
ENSG00000140564	0.288811	ENSG00000182400
ENSG00000167723	0.288811	ENSG00000201900
ENSG00000132640	0.288811	ENSG00000263002
ENSG00000149308	0.288811	ENSG00000275111
ENSG00000129467	0.28881	ENSG00000135596
ENSG00000129480	0.28881	ENSG00000160131
ENSG00000135622	0.28881	ENSG00000177685
ENSG00000180917	0.28881	ENSG00000197136
ENSG00000099282	0.28881	ENSG00000198795
ENSG00000186654	0.28881	ENSG00000266074
ENSG00000075340	0.288809	ENSG00000128268
ENSG00000103037	0.288809	ENSG00000157916
ENSG00000167261	0.288809	ENSG00000185187
ENSG00000133574	0.288808	ENSG00000165819
ENSG00000106348	0.288808	ENSG00000181830
ENSG00000153391	0.288808	ENSG00000229948
ENSG00000166821	0.288808	ENSG00000249471
ENSG00000115112	0.288807	ENSG00000121310
ENSG00000170310	0.288807	ENSG00000186111
ENSG00000115421	0.288807	ENSG00000198743
ENSG00000204922	0.288807	ENSG00000236256
ENSG00000120915	0.288805	ENSG00000140511
ENSG00000111860	0.288805	ENSG00000184557
ENSG00000196569	0.288805	ENSG00000204463
ENSG00000230399	0.288804	ENSG00000236256
ENSG00000166477	0.288804	ENSG00000241343
ENSG00000116604	0.288803	ENSG00000135679
ENSG00000140859	0.288803	ENSG00000170113
ENSG00000073008	0.288803	ENSG00000179144
ENSG00000100726	0.288802	ENSG00000170385
ENSG00000150977	0.288802	ENSG00000188033
ENSG00000112796	0.288801	ENSG00000197763
ENSG00000008294	0.2888	ENSG00000138193
ENSG00000163611	0.2888	ENSG00000184677
ENSG00000101752	0.2888	ENSG00000186265
ENSG00000197841	0.2888	ENSG00000213203
ENSG00000161681	0.288799	ENSG00000256235
ENSG00000134697	0.288798	ENSG00000175556
ENSG00000068878	0.288797	ENSG00000157999
ENSG00000105810	0.288797	ENSG00000162398
ENSG00000079482	0.288797	ENSG00000196503
ENSG00000099901	0.288796	ENSG00000140525
ENSG00000171940	0.288796	ENSG00000186847
ENSG00000105402	0.288795	ENSG00000116604
ENSG00000099194	0.288795	ENSG00000161298
ENSG00000119383	0.288795	ENSG00000166508
ENSG00000099901	0.288794	ENSG00000159363
ENSG00000070961	0.288793	ENSG00000104081
ENSG00000119326	0.288793	ENSG00000132361
ENSG00000047056	0.288793	ENSG00000198909
ENSG00000182183	0.288793	ENSG00000214029
ENSG00000109320	0.288792	ENSG00000116871
ENSG00000089902	0.288792	ENSG00000163393
ENSG00000115368	0.288792	ENSG00000186364
ENSG00000101017	0.288792	ENSG00000265354
ENSG00000066735	0.288791	ENSG00000101928
ENSG00000116871	0.288791	ENSG00000129353
ENSG00000135720	0.288791	ENSG00000142546
ENSG00000170142	0.288791	ENSG00000172840
ENSG00000272031	0.288791	ENSG00000273559
ENSG00000148400	0.288791	ENSG00000280543
ENSG00000100714	0.28879	ENSG00000139926
ENSG00000028528	0.28879	ENSG00000140497
ENSG00000180549	0.288789	ENSG00000236882
ENSG00000111237	0.288788	ENSG00000148444
ENSG00000078668	0.288788	ENSG00000162402
ENSG00000110025	0.288788	ENSG00000166796
ENSG00000160683	0.288788	ENSG00000179967
ENSG00000132434	0.288788	ENSG00000188779
ENSG00000142544	0.288788	ENSG00000249884
ENSG00000003402	0.288787	ENSG00000069974
ENSG00000145014	0.288787	ENSG00000157554
ENSG00000092108	0.288787	ENSG00000179331
ENSG00000081923	0.288787	ENSG00000204842
ENSG00000140259	0.288786	ENSG00000154723
ENSG00000079393	0.288785	ENSG00000137462
ENSG00000120509	0.288785	ENSG00000270986
ENSG00000167705	0.288784	ENSG00000183111
ENSG00000094631	0.288784	ENSG00000235740
ENSG00000101577	0.288784	ENSG00000246763
ENSG00000122126	0.288783	ENSG00000167281
ENSG00000164172	0.288783	ENSG00000167419
ENSG00000117461	0.288782	ENSG00000164251
ENSG00000104979	0.288782	ENSG00000168899
ENSG00000185684	0.288782	ENSG00000221843
ENSG00000180376	0.288782	ENSG00000259863
ENSG00000127922	0.288781	ENSG00000164220
ENSG00000179331	0.288781	ENSG00000182993
ENSG00000231579	0.288781	ENSG00000234369
ENSG00000129103	0.28878	ENSG00000134365
ENSG00000109534	0.28878	ENSG00000150347
ENSG00000167100	0.28878	ENSG00000181929
ENSG00000100425	0.288779	ENSG00000117009
ENSG00000123684	0.288779	ENSG00000157554
ENSG00000137414	0.288779	ENSG00000186088
ENSG00000179335	0.288779	ENSG00000188672
ENSG00000111802	0.288779	ENSG00000204209
ENSG00000082212	0.288779	ENSG00000227028
ENSG00000073711	0.288778	ENSG00000124074
ENSG00000138829	0.288778	ENSG00000143257
ENSG00000173080	0.288778	ENSG00000174292
ENSG00000227028	0.288778	ENSG00000249628
ENSG00000100934	0.288777	ENSG00000110400
ENSG00000134061	0.288777	ENSG00000170802
ENSG00000104671	0.288777	ENSG00000172057
ENSG00000135048	0.288776	ENSG00000228485
ENSG00000013375	0.288775	ENSG00000174600
ENSG00000111247	0.288775	ENSG00000205930
ENSG00000135919	0.288775	ENSG00000290603
ENSG00000120210	0.288774	ENSG00000132199
ENSG00000179967	0.288774	ENSG00000186063
ENSG00000196776	0.288774	ENSG00000229994
ENSG00000119714	0.288774	ENSG00000236086
ENSG00000164346	0.288774	ENSG00000237289
ENSG00000000460	0.288773	ENSG00000152556
ENSG00000100325	0.288773	ENSG00000185278
ENSG00000133134	0.288772	ENSG00000136560
ENSG00000111913	0.288772	ENSG00000185262
ENSG00000130699	0.288772	ENSG00000215458
ENSG00000104611	0.288771	ENSG00000182885
ENSG00000055732	0.28877	ENSG00000103528
ENSG00000109321	0.28877	ENSG00000181544
ENSG00000047365	0.28877	ENSG00000185800
ENSG00000186187	0.28877	ENSG00000235665
ENSG00000105700	0.288769	ENSG00000127540
ENSG00000083290	0.288769	ENSG00000132199
ENSG00000160953	0.288769	ENSG00000197056
ENSG00000178927	0.288769	ENSG00000198945
ENSG00000106785	0.288769	ENSG00000235194
ENSG00000130758	0.288768	ENSG00000181634
ENSG00000117461	0.288768	ENSG00000263874
ENSG00000157954	0.288767	ENSG00000185650
ENSG00000163913	0.288767	ENSG00000264630
ENSG00000165071	0.288766	ENSG00000289731
ENSG00000100055	0.288765	ENSG00000134697
ENSG00000173660	0.288765	ENSG00000176894
ENSG00000196358	0.288765	ENSG00000197070
ENSG00000171992	0.288765	ENSG00000257698
ENSG00000109572	0.288764	ENSG00000116675
ENSG00000035403	0.288764	ENSG00000158089
ENSG00000123342	0.288764	ENSG00000167747
ENSG00000100387	0.288764	ENSG00000213185
ENSG00000083812	0.288764	ENSG00000236086
ENSG00000169991	0.288764	ENSG00000275111
ENSG00000109103	0.288763	ENSG00000149231
ENSG00000138795	0.288763	ENSG00000153391
ENSG00000140522	0.288763	ENSG00000204227
ENSG00000166619	0.288762	ENSG00000243964
ENSG00000108021	0.288761	ENSG00000143575
ENSG00000153767	0.288761	ENSG00000165476
ENSG00000131446	0.288761	ENSG00000179454
ENSG00000074356	0.288761	ENSG00000187764
ENSG00000179967	0.288761	ENSG00000205930
ENSG00000100055	0.288761	ENSG00000232490
ENSG00000089486	0.28876	ENSG00000135083
ENSG00000135870	0.28876	ENSG00000169905
ENSG00000183309	0.28876	ENSG00000197056
ENSG00000119326	0.28876	ENSG00000234040
ENSG00000214826	0.28876	ENSG00000236287
ENSG00000123143	0.28876	ENSG00000244723
ENSG00000111860	0.288759	ENSG00000114554
ENSG00000111801	0.288759	ENSG00000125746
ENSG00000167984	0.288759	ENSG00000171310
ENSG00000100364	0.288759	ENSG00000187446
ENSG00000179348	0.288759	ENSG00000196422
ENSG00000167550	0.288759	ENSG00000205771
ENSG00000103415	0.288758	ENSG00000159110
ENSG00000168936	0.288758	ENSG00000196262
ENSG00000136213	0.288757	ENSG00000142173
ENSG00000080823	0.288757	ENSG00000171097
ENSG00000105383	0.288757	ENSG00000248476
ENSG00000083844	0.288756	ENSG00000100077
ENSG00000130958	0.288756	ENSG00000161281
ENSG00000214389	0.288756	ENSG00000232573
ENSG00000101265	0.288756	ENSG00000243279
ENSG00000111801	0.288755	ENSG00000164366
ENSG00000086200	0.288755	ENSG00000214706
ENSG00000066777	0.288754	ENSG00000106799
ENSG00000114812	0.288754	ENSG00000140044
ENSG00000124532	0.288754	ENSG00000166260
ENSG00000107021	0.288753	ENSG00000187514
ENSG00000166341	0.288752	ENSG00000207181
ENSG00000120215	0.288752	ENSG00000234709
ENSG00000100387	0.288752	ENSG00000238829
ENSG00000119401	0.288751	ENSG00000147439
ENSG00000086730	0.28875	ENSG00000116701
ENSG00000104267	0.28875	ENSG00000154917
ENSG00000148814	0.28875	ENSG00000170234
ENSG00000101079	0.288749	ENSG00000120533
ENSG00000185666	0.288749	ENSG00000186715
ENSG00000119689	0.288748	ENSG00000148019
ENSG00000167513	0.288748	ENSG00000214717
ENSG00000093167	0.288747	ENSG00000142197
ENSG00000125648	0.288746	ENSG00000136630
ENSG00000132326	0.288746	ENSG00000213160
ENSG00000176974	0.288746	ENSG00000215414
ENSG00000166845	0.288746	ENSG00000236287
ENSG00000231799	0.288746	ENSG00000270986
ENSG00000170915	0.288746	ENSG00000290292
ENSG00000072694	0.288745	ENSG00000197385
ENSG00000142546	0.288745	ENSG00000243156
ENSG00000051341	0.288744	ENSG00000123473
ENSG00000123143	0.288744	ENSG00000139641
ENSG00000134955	0.288744	ENSG00000148680
ENSG00000117143	0.288744	ENSG00000198857
ENSG00000204791	0.288744	ENSG00000213373
ENSG00000236549	0.288744	ENSG00000248415
ENSG00000105088	0.288743	ENSG00000106665
ENSG00000072518	0.288743	ENSG00000153767
ENSG00000149636	0.288743	ENSG00000160683
ENSG00000041988	0.288742	ENSG00000108219
ENSG00000009307	0.288742	ENSG00000112118
ENSG00000059769	0.288742	ENSG00000153066
ENSG00000079462	0.288742	ENSG00000159259
ENSG00000024526	0.288742	ENSG00000167419
ENSG00000106263	0.288742	ENSG00000214826
ENSG00000068323	0.288741	ENSG00000100425
ENSG00000109099	0.288741	ENSG00000111181
ENSG00000108100	0.288741	ENSG00000156273
ENSG00000011451	0.288741	ENSG00000232373
ENSG00000095139	0.28874	ENSG00000153815
ENSG00000167874	0.288739	ENSG00000180764
ENSG00000161298	0.288739	ENSG00000198298
ENSG00000188290	0.288739	ENSG00000203747
ENSG00000041357	0.288739	ENSG00000224238
ENSG00000119403	0.288738	ENSG00000153898
ENSG00000166167	0.288738	ENSG00000214517
ENSG00000185033	0.288738	ENSG00000224975
ENSG00000197008	0.288738	ENSG00000273559
ENSG00000164691	0.288737	ENSG00000175197
ENSG00000157570	0.288736	ENSG00000188266
ENSG00000106809	0.288735	ENSG00000150347
ENSG00000100294	0.288735	ENSG00000188822
ENSG00000159086	0.288733	ENSG00000175984
ENSG00000151726	0.288732	ENSG00000169991
ENSG00000140749	0.288732	ENSG00000198743
ENSG00000058262	0.288732	ENSG00000205609
ENSG00000169727	0.288732	ENSG00000259581
ENSG00000137103	0.288731	ENSG00000163848
ENSG00000040633	0.288731	ENSG00000169439
ENSG00000155792	0.288731	ENSG00000171735
ENSG00000126070	0.28873	ENSG00000139351
ENSG00000079263	0.288729	ENSG00000129968
ENSG00000100027	0.288729	ENSG00000166828
ENSG00000143515	0.288729	ENSG00000177868
ENSG00000143751	0.288728	ENSG00000153767
ENSG00000102100	0.288728	ENSG00000197461
ENSG00000140403	0.288728	ENSG00000257108
ENSG00000114395	0.288726	ENSG00000132879
ENSG00000109083	0.288725	ENSG00000114646
ENSG00000110395	0.288725	ENSG00000151148
ENSG00000054523	0.288724	ENSG00000086717
ENSG00000020256	0.288724	ENSG00000146112
ENSG00000125629	0.288724	ENSG00000204611
ENSG00000130475	0.288724	ENSG00000272391
ENSG00000164919	0.288723	ENSG00000227117
ENSG00000100055	0.288722	ENSG00000124508
ENSG00000110066	0.288722	ENSG00000140511
ENSG00000163374	0.288722	ENSG00000264538
ENSG00000173218	0.288721	ENSG00000197448
ENSG00000181847	0.288721	ENSG00000257698
ENSG00000157450	0.288719	ENSG00000166716
ENSG00000135094	0.288719	ENSG00000257698
ENSG00000048392	0.288718	ENSG00000117461
ENSG00000138172	0.288718	ENSG00000141994
ENSG00000072042	0.288718	ENSG00000227855
ENSG00000106263	0.288717	ENSG00000122068
ENSG00000142327	0.288717	ENSG00000185305
ENSG00000181274	0.288717	ENSG00000199024
ENSG00000003756	0.288717	ENSG00000257103
ENSG00000119396	0.288716	ENSG00000136541
ENSG00000089123	0.288716	ENSG00000137876
ENSG00000162636	0.288716	ENSG00000267795
ENSG00000103067	0.288715	ENSG00000166233
ENSG00000110066	0.288714	ENSG00000119714
ENSG00000165525	0.288714	ENSG00000179909
ENSG00000046774	0.288713	ENSG00000053438
ENSG00000148690	0.288712	ENSG00000196757
ENSG00000102908	0.288711	ENSG00000171530
ENSG00000100068	0.288711	ENSG00000197841
ENSG00000166508	0.288709	ENSG00000197448
ENSG00000100346	0.288708	ENSG00000144036
ENSG00000055118	0.288708	ENSG00000167363
ENSG00000171914	0.288708	ENSG00000188175
ENSG00000041357	0.288708	ENSG00000236086
ENSG00000048405	0.288707	ENSG00000132780
ENSG00000171295	0.288707	ENSG00000196757
ENSG00000135446	0.288706	ENSG00000178053
ENSG00000128335	0.288706	ENSG00000205022
ENSG00000059915	0.288706	ENSG00000272419
ENSG00000115514	0.288706	ENSG00000276231
ENSG00000100241	0.288705	ENSG00000104218
ENSG00000105321	0.288705	ENSG00000242175
ENSG00000126522	0.288705	ENSG00000267795
ENSG00000101577	0.288704	ENSG00000105289
ENSG00000125945	0.288704	ENSG00000179454
ENSG00000128438	0.288703	ENSG00000137770
ENSG00000106803	0.288703	ENSG00000186919
ENSG00000090470	0.288702	ENSG00000159082
ENSG00000101928	0.288701	ENSG00000167257
ENSG00000164707	0.288701	ENSG00000167637
ENSG00000135540	0.2887	ENSG00000169184
ENSG00000163462	0.2887	ENSG00000213613
ENSG00000137193	0.288699	ENSG00000162636
ENSG00000115325	0.288699	ENSG00000198857
ENSG00000127311	0.288699	ENSG00000248693
ENSG00000130304	0.288698	ENSG00000215458
ENSG00000135775	0.288698	ENSG00000229692
ENSG00000147642	0.288698	ENSG00000236256
ENSG00000100226	0.288698	ENSG00000236287
ENSG00000090539	0.288698	ENSG00000250447
ENSG00000120910	0.288697	ENSG00000186222
ENSG00000100739	0.288697	ENSG00000260032
ENSG00000090060	0.288696	ENSG00000136541
ENSG00000138593	0.288696	ENSG00000156171
ENSG00000004777	0.288696	ENSG00000181830
ENSG00000242028	0.288696	ENSG00000269956
ENSG00000059691	0.288695	ENSG00000073910
ENSG00000109705	0.288695	ENSG00000150753
ENSG00000161509	0.288695	ENSG00000177683
ENSG00000089127	0.288695	ENSG00000187608
ENSG00000096063	0.288695	ENSG00000239975
ENSG00000169718	0.288695	ENSG00000255568
ENSG00000124249	0.288694	ENSG00000143995
ENSG00000149474	0.288694	ENSG00000240891
ENSG00000137807	0.288693	ENSG00000143179
ENSG00000140284	0.288693	ENSG00000146122
ENSG00000004142	0.288692	ENSG00000102908
ENSG00000119927	0.288692	ENSG00000156026
ENSG00000168496	0.288692	ENSG00000256167
ENSG00000177683	0.288692	ENSG00000273033
ENSG00000140859	0.288691	ENSG00000150637
ENSG00000109519	0.288691	ENSG00000155792
ENSG00000011422	0.28869	ENSG00000165995
ENSG00000122515	0.28869	ENSG00000232564
ENSG00000100077	0.288689	ENSG00000135722
ENSG00000162729	0.288689	ENSG00000186847
ENSG00000119714	0.288689	ENSG00000203288
ENSG00000034152	0.288688	ENSG00000112200
ENSG00000051620	0.288688	ENSG00000127870
ENSG00000135070	0.288688	ENSG00000136929
ENSG00000083844	0.288688	ENSG00000141699
ENSG00000115998	0.288688	ENSG00000148400
ENSG00000107018	0.288688	ENSG00000166845
ENSG00000054523	0.288687	ENSG00000138668
ENSG00000146285	0.288687	ENSG00000169231
ENSG00000106211	0.288687	ENSG00000204482
ENSG00000142327	0.288687	ENSG00000207445
ENSG00000230590	0.288687	ENSG00000252391
ENSG00000120458	0.288686	ENSG00000211689
ENSG00000100764	0.288686	ENSG00000275111
ENSG00000132326	0.288685	ENSG00000228663
ENSG00000227638	0.288685	ENSG00000231579
ENSG00000223949	0.288685	ENSG00000251497
ENSG00000115694	0.288684	ENSG00000135926
ENSG00000110721	0.288684	ENSG00000147526
ENSG00000101811	0.288684	ENSG00000161996
ENSG00000124508	0.288684	ENSG00000185753
ENSG00000213613	0.288684	ENSG00000236383
ENSG00000164961	0.288682	ENSG00000167578
ENSG00000166432	0.288681	ENSG00000178057
ENSG00000163472	0.288681	ENSG00000198837
ENSG00000143869	0.28868	ENSG00000170634
ENSG00000066739	0.288679	ENSG00000130770
ENSG00000105339	0.288679	ENSG00000171608
ENSG00000076248	0.288679	ENSG00000206120
ENSG00000099956	0.288678	ENSG00000198298
ENSG00000154642	0.288678	ENSG00000229692
ENSG00000138604	0.288678	ENSG00000250510
ENSG00000167874	0.288677	ENSG00000171608
ENSG00000137547	0.288677	ENSG00000184924
ENSG00000112077	0.288676	ENSG00000163554
ENSG00000008405	0.288676	ENSG00000178573
ENSG00000089041	0.288676	ENSG00000213401
ENSG00000100311	0.288675	ENSG00000116138
ENSG00000003509	0.288675	ENSG00000180354
ENSG00000110076	0.288675	ENSG00000213853
ENSG00000151292	0.288674	ENSG00000173660
ENSG00000133805	0.288674	ENSG00000213658
ENSG00000116663	0.288673	ENSG00000151779
ENSG00000083635	0.288673	ENSG00000166508
ENSG00000010818	0.288672	ENSG00000086717
ENSG00000143643	0.288672	ENSG00000167851
ENSG00000006555	0.288672	ENSG00000182010
ENSG00000084110	0.288672	ENSG00000186487
ENSG00000065518	0.288672	ENSG00000213638
ENSG00000026751	0.288671	ENSG00000148019
ENSG00000126267	0.288671	ENSG00000167283
ENSG00000163938	0.288671	ENSG00000196262
ENSG00000100297	0.288671	ENSG00000244682
ENSG00000074356	0.28867	ENSG00000235865
ENSG00000141562	0.288669	ENSG00000152556
ENSG00000131174	0.288669	ENSG00000174547
ENSG00000166569	0.288669	ENSG00000180626
ENSG00000155096	0.288669	ENSG00000185909
ENSG00000008405	0.288668	ENSG00000088808
ENSG00000168936	0.288668	ENSG00000275793
ENSG00000103064	0.288667	ENSG00000130270
ENSG00000117461	0.288667	ENSG00000133657
ENSG00000118058	0.288667	ENSG00000175087
ENSG00000136048	0.288667	ENSG00000186185
ENSG00000070495	0.288666	ENSG00000089195
ENSG00000100479	0.288664	ENSG00000114698
ENSG00000110693	0.288664	ENSG00000136929
ENSG00000048392	0.288664	ENSG00000173114
ENSG00000069020	0.288664	ENSG00000179397
ENSG00000100739	0.288664	ENSG00000237711
ENSG00000008256	0.288663	ENSG00000059145
ENSG00000125484	0.288663	ENSG00000143751
ENSG00000070182	0.288663	ENSG00000170180
ENSG00000116209	0.288663	ENSG00000180884
ENSG00000134809	0.288663	ENSG00000182518
ENSG00000112759	0.288663	ENSG00000185187
ENSG00000113575	0.288662	ENSG00000173327
ENSG00000125384	0.288662	ENSG00000174165
ENSG00000050820	0.288661	ENSG00000082996
ENSG00000144647	0.288661	ENSG00000178177
ENSG00000158941	0.288661	ENSG00000197362
ENSG00000079435	0.288661	ENSG00000213190
ENSG00000226360	0.288661	ENSG00000240869
ENSG00000011143	0.28866	ENSG00000107537
ENSG00000143319	0.28866	ENSG00000165949
ENSG00000162378	0.28866	ENSG00000174021
ENSG00000120725	0.288659	ENSG00000125454
ENSG00000100221	0.288659	ENSG00000130598
ENSG00000100346	0.288659	ENSG00000197841
ENSG00000111859	0.288658	ENSG00000141622
ENSG00000151914	0.288658	ENSG00000164187
ENSG00000176383	0.288658	ENSG00000183496
ENSG00000141219	0.288658	ENSG00000185753
ENSG00000095209	0.288657	ENSG00000100092
ENSG00000063587	0.288657	ENSG00000185220
ENSG00000115935	0.288656	ENSG00000147364
ENSG00000107736	0.288656	ENSG00000149798
ENSG00000025293	0.288656	ENSG00000155849
ENSG00000119714	0.288656	ENSG00000156787
ENSG00000163374	0.288656	ENSG00000166987
ENSG00000107018	0.288656	ENSG00000178053
ENSG00000229456	0.288656	ENSG00000257097
ENSG00000178038	0.288654	ENSG00000213930
ENSG00000124541	0.288654	ENSG00000241738
ENSG00000028203	0.288653	ENSG00000178229
ENSG00000055609	0.288653	ENSG00000198252
ENSG00000141219	0.288653	ENSG00000243335
ENSG00000121289	0.288652	ENSG00000123700
ENSG00000035664	0.288652	ENSG00000142583
ENSG00000148339	0.288652	ENSG00000239305
ENSG00000008294	0.288651	ENSG00000151726
ENSG00000023909	0.28865	ENSG00000126088
ENSG00000116793	0.28865	ENSG00000130768
ENSG00000071127	0.28865	ENSG00000165476
ENSG00000162396	0.28865	ENSG00000171940
ENSG00000113141	0.28865	ENSG00000228887
ENSG00000164919	0.288649	ENSG00000168924
ENSG00000141429	0.288649	ENSG00000183032
ENSG00000071242	0.288649	ENSG00000196588
ENSG00000143379	0.288648	ENSG00000236287
ENSG00000181035	0.288648	ENSG00000243811
ENSG00000071859	0.288647	ENSG00000075151
ENSG00000102796	0.288647	ENSG00000118518
ENSG00000127824	0.288647	ENSG00000140265
ENSG00000121281	0.288647	ENSG00000172345
ENSG00000172568	0.288647	ENSG00000204767
ENSG00000174807	0.288647	ENSG00000259863
ENSG00000111845	0.288646	ENSG00000119403
ENSG00000128833	0.288646	ENSG00000166347
ENSG00000142405	0.288646	ENSG00000183019
ENSG00000185252	0.288646	ENSG00000196923
ENSG00000169718	0.288646	ENSG00000240853
ENSG00000197603	0.288645	ENSG00000228599
ENSG00000100266	0.288644	ENSG00000105185
ENSG00000117862	0.288644	ENSG00000126267
ENSG00000101928	0.288644	ENSG00000176623
ENSG00000135678	0.288644	ENSG00000226318
ENSG00000099992	0.288644	ENSG00000263874
ENSG00000125945	0.288643	ENSG00000138764
ENSG00000073331	0.288642	ENSG00000130208
ENSG00000012779	0.288642	ENSG00000204860
ENSG00000179134	0.288642	ENSG00000245910
ENSG00000197362	0.288641	ENSG00000205929
ENSG00000011451	0.288641	ENSG00000242992
ENSG00000155307	0.288639	ENSG00000164168
ENSG00000135698	0.288639	ENSG00000166257
ENSG00000112242	0.288639	ENSG00000171314
ENSG00000175048	0.288639	ENSG00000181896
ENSG00000187033	0.288639	ENSG00000197905
ENSG00000133313	0.288638	ENSG00000138668
ENSG00000003756	0.288638	ENSG00000184221
ENSG00000173258	0.288638	ENSG00000189420
ENSG00000089006	0.288638	ENSG00000204634
ENSG00000120533	0.288637	ENSG00000124091
ENSG00000102908	0.288637	ENSG00000184007
ENSG00000136383	0.288637	ENSG00000225264
ENSG00000140522	0.288636	ENSG00000224420
ENSG00000145975	0.288636	ENSG00000251497
ENSG00000116668	0.288635	ENSG00000137177
ENSG00000078668	0.288635	ENSG00000138442
ENSG00000119401	0.288635	ENSG00000160294
ENSG00000115507	0.288635	ENSG00000197457
ENSG00000002834	0.288635	ENSG00000236609
ENSG00000231579	0.288635	ENSG00000270429
ENSG00000137955	0.288635	ENSG00000272752
ENSG00000101577	0.288634	ENSG00000177189
ENSG00000011451	0.288634	ENSG00000182903
ENSG00000072134	0.288634	ENSG00000197721
ENSG00000179941	0.288634	ENSG00000213626
ENSG00000040633	0.288634	ENSG00000275111
ENSG00000073331	0.288633	ENSG00000146373
ENSG00000138061	0.288633	ENSG00000152377
ENSG00000119862	0.288633	ENSG00000170049
ENSG00000176105	0.288633	ENSG00000197063
ENSG00000169752	0.288633	ENSG00000213071
ENSG00000075651	0.288632	ENSG00000104043
ENSG00000141098	0.288632	ENSG00000188549
ENSG00000070404	0.288631	ENSG00000136630
ENSG00000127334	0.288631	ENSG00000139679
ENSG00000108091	0.288631	ENSG00000165959
ENSG00000002834	0.288631	ENSG00000180071
ENSG00000177888	0.288631	ENSG00000280734
ENSG00000118046	0.28863	ENSG00000148343
ENSG00000150867	0.28863	ENSG00000198252
ENSG00000124562	0.28863	ENSG00000256436
ENSG00000065029	0.288629	ENSG00000091073
ENSG00000108819	0.288629	ENSG00000171862
ENSG00000165275	0.288629	ENSG00000198105
ENSG00000115657	0.288628	ENSG00000116675
ENSG00000121570	0.288628	ENSG00000138669
ENSG00000205784	0.288628	ENSG00000220205
ENSG00000113448	0.288627	ENSG00000158941
ENSG00000116525	0.288627	ENSG00000162194
ENSG00000083799	0.288627	ENSG00000234465
ENSG00000143315	0.288626	ENSG00000171097
ENSG00000149798	0.288626	ENSG00000273559
ENSG00000109519	0.288625	ENSG00000117481
ENSG00000093167	0.288625	ENSG00000135094
ENSG00000167723	0.288625	ENSG00000171621
ENSG00000126861	0.288625	ENSG00000174136
ENSG00000102119	0.288624	ENSG00000126903
ENSG00000144152	0.288624	ENSG00000185305
ENSG00000029534	0.288623	ENSG00000100897
ENSG00000135720	0.288623	ENSG00000175711
ENSG00000013306	0.288622	ENSG00000072134
ENSG00000132326	0.288622	ENSG00000180530
ENSG00000175197	0.288622	ENSG00000248405
ENSG00000004468	0.288621	ENSG00000179335
ENSG00000197122	0.28862	ENSG00000225972
ENSG00000099194	0.288619	ENSG00000139641
ENSG00000105877	0.288619	ENSG00000196476
ENSG00000172183	0.288619	ENSG00000245105
ENSG00000211753	0.288619	ENSG00000271503
ENSG00000110031	0.288618	ENSG00000111879
ENSG00000105374	0.288618	ENSG00000125731
ENSG00000065613	0.288618	ENSG00000234925
ENSG00000169239	0.288617	ENSG00000181544
ENSG00000114388	0.288616	ENSG00000127311
ENSG00000123191	0.288615	ENSG00000138821
ENSG00000089351	0.288615	ENSG00000204650
ENSG00000011426	0.288615	ENSG00000231395
ENSG00000100997	0.288614	ENSG00000165525
ENSG00000154263	0.288613	ENSG00000160190
ENSG00000143842	0.288612	ENSG00000239704
ENSG00000125810	0.288611	ENSG00000160593
ENSG00000058404	0.288611	ENSG00000172382
ENSG00000151914	0.288611	ENSG00000248483
ENSG00000111725	0.28861	ENSG00000154917
ENSG00000181544	0.28861	ENSG00000197860
ENSG00000188997	0.288609	ENSG00000196843
ENSG00000104435	0.288608	ENSG00000130311
ENSG00000198121	0.288608	ENSG00000198730
ENSG00000104497	0.288606	ENSG00000128923
ENSG00000108861	0.288606	ENSG00000196422
ENSG00000127125	0.288606	ENSG00000197362
ENSG00000085871	0.288605	ENSG00000120942
ENSG00000012779	0.288605	ENSG00000215769
ENSG00000099942	0.288604	ENSG00000135870
ENSG00000130511	0.288604	ENSG00000158623
ENSG00000149308	0.288603	ENSG00000196923
ENSG00000168936	0.288603	ENSG00000228599
ENSG00000085063	0.288602	ENSG00000112312
ENSG00000134453	0.288601	ENSG00000173320
ENSG00000188822	0.288601	ENSG00000197622
ENSG00000065559	0.288601	ENSG00000204791
ENSG00000188878	0.2886	ENSG00000205930
ENSG00000118922	0.2886	ENSG00000226688
ENSG00000088451	0.288599	ENSG00000114812
ENSG00000173171	0.288598	ENSG00000196371
ENSG00000139734	0.288598	ENSG00000205517
ENSG00000105483	0.288597	ENSG00000212493
ENSG00000010671	0.288595	ENSG00000158773
ENSG00000150977	0.288595	ENSG00000164086
ENSG00000128951	0.288594	ENSG00000131669
ENSG00000075340	0.288594	ENSG00000137460
ENSG00000107140	0.288594	ENSG00000172164
ENSG00000154734	0.288594	ENSG00000275111
ENSG00000198948	0.288594	ENSG00000281106
ENSG00000108244	0.288593	ENSG00000141504
ENSG00000047597	0.288593	ENSG00000157999
ENSG00000205929	0.288593	ENSG00000240373
ENSG00000002016	0.288592	ENSG00000055044
ENSG00000006451	0.288591	ENSG00000166224
ENSG00000119844	0.288591	ENSG00000198538
ENSG00000105173	0.28859	ENSG00000154269
ENSG00000161405	0.28859	ENSG00000166902
ENSG00000124181	0.28859	ENSG00000173320
ENSG00000124226	0.28859	ENSG00000184007
ENSG00000056097	0.28859	ENSG00000229598
ENSG00000153914	0.288589	ENSG00000161281
ENSG00000029993	0.288589	ENSG00000196704
ENSG00000080947	0.288588	ENSG00000101265
ENSG00000104611	0.288588	ENSG00000180712
ENSG00000023909	0.288588	ENSG00000197312
ENSG00000013810	0.288587	ENSG00000169967
ENSG00000127507	0.288587	ENSG00000213190
ENSG00000119862	0.288586	ENSG00000197653
ENSG00000110693	0.288585	ENSG00000114166
ENSG00000125810	0.288585	ENSG00000134247
ENSG00000164821	0.288585	ENSG00000171365
ENSG00000111249	0.288584	ENSG00000154511
ENSG00000134627	0.288583	ENSG00000187624
ENSG00000169575	0.288583	ENSG00000223749
ENSG00000109270	0.288582	ENSG00000187049
ENSG00000076685	0.288582	ENSG00000225808
ENSG00000187764	0.288581	ENSG00000207721
ENSG00000071127	0.28858	ENSG00000124209
ENSG00000130479	0.28858	ENSG00000132334
ENSG00000116871	0.28858	ENSG00000169239
ENSG00000108774	0.28858	ENSG00000185475
ENSG00000132967	0.28858	ENSG00000259781
ENSG00000074416	0.288579	ENSG00000172663
ENSG00000048392	0.288579	ENSG00000175197
ENSG00000213277	0.288578	ENSG00000224420
ENSG00000213188	0.288578	ENSG00000257195
ENSG00000107968	0.288577	ENSG00000278311
ENSG00000059573	0.288576	ENSG00000113569
ENSG00000137807	0.288576	ENSG00000170312
ENSG00000106348	0.288576	ENSG00000227028
ENSG00000085871	0.288575	ENSG00000101654
ENSG00000108389	0.288575	ENSG00000130741
ENSG00000129534	0.288575	ENSG00000142303
ENSG00000088888	0.288575	ENSG00000152953
ENSG00000118596	0.288575	ENSG00000179361
ENSG00000144057	0.288574	ENSG00000152527
ENSG00000154269	0.288574	ENSG00000166569
ENSG00000089195	0.288574	ENSG00000167987
ENSG00000134697	0.288574	ENSG00000196466
ENSG00000136522	0.288574	ENSG00000215012
ENSG00000102401	0.288573	ENSG00000115507
ENSG00000125810	0.288572	ENSG00000135686
ENSG00000126522	0.288572	ENSG00000204371
ENSG00000146433	0.288572	ENSG00000214087
ENSG00000005189	0.288571	ENSG00000138801
ENSG00000117560	0.288571	ENSG00000186448
ENSG00000148834	0.288571	ENSG00000242607
ENSG00000135119	0.288571	ENSG00000276043
ENSG00000062598	0.28857	ENSG00000128438
ENSG00000141219	0.28857	ENSG00000145723
ENSG00000134697	0.288569	ENSG00000147274
ENSG00000106609	0.288569	ENSG00000166454
ENSG00000103111	0.288568	ENSG00000169032
ENSG00000164291	0.288568	ENSG00000174327
ENSG00000164919	0.288568	ENSG00000225636
ENSG00000069974	0.288567	ENSG00000099204
ENSG00000105696	0.288567	ENSG00000127743
ENSG00000104671	0.288567	ENSG00000142544
ENSG00000119986	0.288567	ENSG00000160685
ENSG00000164171	0.288567	ENSG00000188451
ENSG00000124091	0.288567	ENSG00000198121
ENSG00000219881	0.288567	ENSG00000275111
ENSG00000100347	0.288566	ENSG00000136842
ENSG00000168394	0.288566	ENSG00000188033
ENSG00000072274	0.288566	ENSG00000198336
ENSG00000161533	0.288566	ENSG00000254470
ENSG00000104859	0.288565	ENSG00000162636
ENSG00000100889	0.288564	ENSG00000122223
ENSG00000103472	0.288564	ENSG00000147123
ENSG00000101811	0.288563	ENSG00000105185
ENSG00000130826	0.288563	ENSG00000162825
ENSG00000172663	0.288563	ENSG00000186532
ENSG00000101079	0.288562	ENSG00000168939
ENSG00000112079	0.288561	ENSG00000151748
ENSG00000149308	0.288561	ENSG00000229692
ENSG00000174600	0.288561	ENSG00000237424
ENSG00000118363	0.28856	ENSG00000148339
ENSG00000064961	0.28856	ENSG00000166477
ENSG00000112715	0.28856	ENSG00000173320
ENSG00000039068	0.288559	ENSG00000124486
ENSG00000221829	0.288559	ENSG00000254726
ENSG00000226942	0.288557	ENSG00000266028
ENSG00000143772	0.288556	ENSG00000166402
ENSG00000245534	0.288556	ENSG00000270379
ENSG00000100979	0.288555	ENSG00000118596
ENSG00000140691	0.288555	ENSG00000155761
ENSG00000064933	0.288555	ENSG00000187815
ENSG00000005189	0.288554	ENSG00000059691
ENSG00000122223	0.288554	ENSG00000157554
ENSG00000138185	0.288554	ENSG00000215769
ENSG00000227117	0.288554	ENSG00000258648
ENSG00000171462	0.288553	ENSG00000175106
ENSG00000105810	0.288553	ENSG00000196569
ENSG00000179299	0.288553	ENSG00000213064
ENSG00000163866	0.288553	ENSG00000249471
ENSG00000256069	0.288553	ENSG00000267272
ENSG00000133131	0.288552	ENSG00000196267
ENSG00000125459	0.288552	ENSG00000197694
ENSG00000042980	0.288551	ENSG00000132849
ENSG00000105643	0.288551	ENSG00000135094
ENSG00000072818	0.288551	ENSG00000175324
ENSG00000123562	0.288551	ENSG00000224051
ENSG00000107736	0.288551	ENSG00000273559
ENSG00000105717	0.288549	ENSG00000143891
ENSG00000117560	0.288548	ENSG00000198574
ENSG00000113657	0.288547	ENSG00000171115
ENSG00000006062	0.288547	ENSG00000221867
ENSG00000081019	0.288546	ENSG00000156521
ENSG00000135083	0.288546	ENSG00000166326
ENSG00000064225	0.288545	ENSG00000116701
ENSG00000104765	0.288545	ENSG00000118496
ENSG00000081154	0.288545	ENSG00000164040
ENSG00000089335	0.288544	ENSG00000230847
ENSG00000107679	0.288543	ENSG00000110852
ENSG00000127863	0.288543	ENSG00000181826
ENSG00000085998	0.288542	ENSG00000131748
ENSG00000105967	0.288542	ENSG00000166401
ENSG00000115825	0.288542	ENSG00000241217
ENSG00000227730	0.288542	ENSG00000269907
ENSG00000152556	0.288541	ENSG00000184428
ENSG00000159259	0.288541	ENSG00000196466
ENSG00000111142	0.288538	ENSG00000158856
ENSG00000150347	0.288538	ENSG00000197818
ENSG00000073169	0.288537	ENSG00000146094
ENSG00000120158	0.288537	ENSG00000155096
ENSG00000231799	0.288537	ENSG00000256188
ENSG00000057935	0.288536	ENSG00000069493
ENSG00000086289	0.288536	ENSG00000136813
ENSG00000052841	0.288536	ENSG00000167257
ENSG00000100345	0.288536	ENSG00000169446
ENSG00000165264	0.288536	ENSG00000185436
ENSG00000110721	0.288536	ENSG00000198948
ENSG00000115421	0.288535	ENSG00000176563
ENSG00000086232	0.288535	ENSG00000196517
ENSG00000140740	0.288535	ENSG00000232109
ENSG00000162636	0.288534	ENSG00000177169
ENSG00000008710	0.288534	ENSG00000180712
ENSG00000135045	0.288533	ENSG00000188690
ENSG00000170092	0.288533	ENSG00000232931
ENSG00000089234	0.288533	ENSG00000235740
ENSG00000003137	0.288532	ENSG00000174123
ENSG00000174255	0.288532	ENSG00000211677
ENSG00000102908	0.288531	ENSG00000138326
ENSG00000138835	0.288531	ENSG00000215704
ENSG00000062725	0.288531	ENSG00000266028
ENSG00000107679	0.28853	ENSG00000147180
ENSG00000106263	0.28853	ENSG00000163686
ENSG00000175166	0.28853	ENSG00000182923
ENSG00000185252	0.28853	ENSG00000198743
ENSG00000172888	0.28853	ENSG00000198870
ENSG00000044574	0.288529	ENSG00000181896
ENSG00000100311	0.288529	ENSG00000183309
ENSG00000004864	0.288529	ENSG00000184470
ENSG00000011275	0.288528	ENSG00000153006
ENSG00000167733	0.288528	ENSG00000173080
ENSG00000137075	0.288528	ENSG00000180720
ENSG00000173744	0.288528	ENSG00000188313
ENSG00000011132	0.288528	ENSG00000239453
ENSG00000140284	0.288528	ENSG00000266338
ENSG00000119707	0.288527	ENSG00000124731
ENSG00000164687	0.288527	ENSG00000173548
ENSG00000109099	0.288527	ENSG00000186847
ENSG00000159363	0.288527	ENSG00000196456
ENSG00000064652	0.288526	ENSG00000117090
ENSG00000105402	0.288526	ENSG00000119396
ENSG00000100652	0.288526	ENSG00000152380
ENSG00000100258	0.288526	ENSG00000265727
ENSG00000108622	0.288525	ENSG00000163686
ENSG00000175104	0.288525	ENSG00000196850
ENSG00000111252	0.288524	ENSG00000120217
ENSG00000002745	0.288524	ENSG00000124209
ENSG00000155755	0.288524	ENSG00000183814
ENSG00000105339	0.288524	ENSG00000185753
ENSG00000233369	0.288524	ENSG00000234814
ENSG00000096872	0.288523	ENSG00000104870
ENSG00000115163	0.288523	ENSG00000175189
ENSG00000164758	0.288523	ENSG00000211660
ENSG00000013583	0.288522	ENSG00000130764
ENSG00000140104	0.288522	ENSG00000140678
ENSG00000100739	0.28852	ENSG00000166704
ENSG00000183856	0.28852	ENSG00000213347
ENSG00000135960	0.28852	ENSG00000273559
ENSG00000160685	0.288519	ENSG00000242887
ENSG00000071282	0.288518	ENSG00000101290
ENSG00000109667	0.288518	ENSG00000154760
ENSG00000159131	0.288518	ENSG00000168754
ENSG00000102753	0.288518	ENSG00000198909
ENSG00000177200	0.288518	ENSG00000278053
ENSG00000088305	0.288517	ENSG00000118507
ENSG00000140511	0.288517	ENSG00000198105
ENSG00000115993	0.288516	ENSG00000172270
ENSG00000168306	0.288516	ENSG00000175782
ENSG00000115677	0.288516	ENSG00000185475
ENSG00000010803	0.288516	ENSG00000205336
ENSG00000119335	0.288515	ENSG00000142686
ENSG00000102032	0.288515	ENSG00000197608
ENSG00000167103	0.288515	ENSG00000260220
ENSG00000165533	0.288514	ENSG00000168807
ENSG00000138443	0.288514	ENSG00000175857
ENSG00000007541	0.288513	ENSG00000049759
ENSG00000136490	0.288513	ENSG00000151117
ENSG00000075914	0.288512	ENSG00000124214
ENSG00000090975	0.288512	ENSG00000136840
ENSG00000180626	0.288511	ENSG00000197056
ENSG00000205323	0.288511	ENSG00000245694
ENSG00000161509	0.28851	ENSG00000173991
ENSG00000172508	0.28851	ENSG00000180730
ENSG00000174989	0.28851	ENSG00000204611
ENSG00000055208	0.288509	ENSG00000153914
ENSG00000166987	0.288509	ENSG00000196323
ENSG00000099849	0.288509	ENSG00000215712
ENSG00000196968	0.288509	ENSG00000238227
ENSG00000177565	0.288509	ENSG00000261373
ENSG00000155307	0.288508	ENSG00000182175
ENSG00000028528	0.288508	ENSG00000186862
ENSG00000105483	0.288508	ENSG00000205929
ENSG00000088808	0.288507	ENSG00000168763
ENSG00000115421	0.288507	ENSG00000186847
ENSG00000122025	0.288507	ENSG00000231074
ENSG00000108469	0.288506	ENSG00000119411
ENSG00000121057	0.288506	ENSG00000137221
ENSG00000113448	0.288506	ENSG00000140030
ENSG00000083444	0.288506	ENSG00000150045
ENSG00000026950	0.288506	ENSG00000196704
ENSG00000108100	0.288506	ENSG00000198853
ENSG00000161048	0.288506	ENSG00000229692
ENSG00000119707	0.288505	ENSG00000131828
ENSG00000089127	0.288505	ENSG00000138496
ENSG00000105176	0.288505	ENSG00000167799
ENSG00000175322	0.288503	ENSG00000177807
ENSG00000170871	0.288503	ENSG00000184378
ENSG00000168671	0.288503	ENSG00000197705
ENSG00000140675	0.288503	ENSG00000236086
ENSG00000078668	0.288502	ENSG00000116221
ENSG00000150347	0.288502	ENSG00000162739
ENSG00000154734	0.288502	ENSG00000166822
ENSG00000120925	0.288502	ENSG00000204822
ENSG00000198876	0.288502	ENSG00000274180
ENSG00000067177	0.288501	ENSG00000162695
ENSG00000125885	0.288501	ENSG00000173898
ENSG00000164548	0.288501	ENSG00000177463
ENSG00000100055	0.2885	ENSG00000116473
ENSG00000134539	0.2885	ENSG00000146433
ENSG00000228599	0.2885	ENSG00000240869
ENSG00000140675	0.288499	ENSG00000173114
ENSG00000134480	0.288499	ENSG00000196547
ENSG00000103740	0.288498	ENSG00000107789
ENSG00000073417	0.288498	ENSG00000114982
ENSG00000127863	0.288498	ENSG00000140511
ENSG00000115459	0.288498	ENSG00000149573
ENSG00000156510	0.288498	ENSG00000160683
ENSG00000026751	0.288498	ENSG00000181104
ENSG00000101057	0.288497	ENSG00000102145
ENSG00000102543	0.288497	ENSG00000135720
ENSG00000102312	0.288497	ENSG00000158006
ENSG00000142864	0.288497	ENSG00000166188
ENSG00000115159	0.288497	ENSG00000170289
ENSG00000004809	0.288496	ENSG00000148341
ENSG00000014914	0.288495	ENSG00000145819
ENSG00000164556	0.288495	ENSG00000204923
ENSG00000100346	0.288494	ENSG00000101695
ENSG00000122223	0.288494	ENSG00000132646
ENSG00000125945	0.288494	ENSG00000141219
ENSG00000148204	0.288494	ENSG00000150347
ENSG00000108405	0.288494	ENSG00000180071
ENSG00000185920	0.288494	ENSG00000247315
ENSG00000095209	0.288493	ENSG00000100055
ENSG00000128268	0.288493	ENSG00000132386
ENSG00000196704	0.288493	ENSG00000263001
ENSG00000129673	0.288492	ENSG00000186187
ENSG00000133488	0.288491	ENSG00000205250
ENSG00000067182	0.28849	ENSG00000112079
ENSG00000004777	0.28849	ENSG00000211931
ENSG00000242522	0.28849	ENSG00000268500
ENSG00000006695	0.288489	ENSG00000126012
ENSG00000103313	0.288489	ENSG00000137841
ENSG00000032444	0.288488	ENSG00000113282
ENSG00000071859	0.288488	ENSG00000184956
ENSG00000104804	0.288487	ENSG00000114698
ENSG00000163605	0.288487	ENSG00000267100
ENSG00000065243	0.288486	ENSG00000131196
ENSG00000127507	0.288486	ENSG00000185664
ENSG00000155096	0.288486	ENSG00000228060
ENSG00000136770	0.288485	ENSG00000179241
ENSG00000023516	0.288485	ENSG00000198961
ENSG00000096968	0.288484	ENSG00000164830
ENSG00000029534	0.288484	ENSG00000187266
ENSG00000165669	0.288484	ENSG00000238025
ENSG00000071859	0.288483	ENSG00000143373
ENSG00000111581	0.288483	ENSG00000186665
ENSG00000163975	0.288483	ENSG00000187912
ENSG00000126456	0.288483	ENSG00000238311
ENSG00000153147	0.288482	ENSG00000181004
ENSG00000146122	0.288482	ENSG00000186583
ENSG00000178163	0.288482	ENSG00000188021
ENSG00000239503	0.288482	ENSG00000256683
ENSG00000123636	0.288481	ENSG00000133805
ENSG00000138674	0.288481	ENSG00000196712
ENSG00000177519	0.288481	ENSG00000199477
ENSG00000215012	0.288481	ENSG00000248333
ENSG00000152503	0.28848	ENSG00000248415
ENSG00000113716	0.288479	ENSG00000134109
ENSG00000117480	0.288479	ENSG00000143842
ENSG00000115657	0.288479	ENSG00000154917
ENSG00000117362	0.288479	ENSG00000171462
ENSG00000175097	0.288479	ENSG00000228672
ENSG00000177888	0.288479	ENSG00000232354
ENSG00000213152	0.288478	ENSG00000251667
ENSG00000134545	0.288477	ENSG00000159618
ENSG00000032389	0.288476	ENSG00000085063
ENSG00000062598	0.288476	ENSG00000131979
ENSG00000161281	0.288476	ENSG00000171823
ENSG00000137177	0.288476	ENSG00000176532
ENSG00000163703	0.288476	ENSG00000177169
ENSG00000140691	0.288476	ENSG00000235488
ENSG00000174292	0.288475	ENSG00000181284
ENSG00000123737	0.288475	ENSG00000181472
ENSG00000168995	0.288475	ENSG00000197111
ENSG00000146674	0.288474	ENSG00000197448
ENSG00000180846	0.288474	ENSG00000230562
ENSG00000105982	0.288474	ENSG00000233515
ENSG00000048392	0.288474	ENSG00000281106
ENSG00000125731	0.288474	ENSG00000281106
ENSG00000138835	0.288473	ENSG00000165810
ENSG00000090932	0.288472	ENSG00000111344
ENSG00000136161	0.288472	ENSG00000168286
ENSG00000004809	0.288472	ENSG00000181350
ENSG00000125868	0.288472	ENSG00000183340
ENSG00000164236	0.288472	ENSG00000198829
ENSG00000013364	0.288471	ENSG00000065243
ENSG00000155158	0.288471	ENSG00000180530
ENSG00000150510	0.288471	ENSG00000213057
ENSG00000165609	0.288471	ENSG00000255141
ENSG00000083844	0.28847	ENSG00000111913
ENSG00000040633	0.28847	ENSG00000196878
ENSG00000100580	0.288469	ENSG00000122778
ENSG00000067606	0.288469	ENSG00000130713
ENSG00000139734	0.288469	ENSG00000140675
ENSG00000128833	0.288469	ENSG00000247081
ENSG00000156642	0.288469	ENSG00000274211
ENSG00000136574	0.288468	ENSG00000160799
ENSG00000028203	0.288468	ENSG00000161526
ENSG00000122483	0.288468	ENSG00000186409
ENSG00000066777	0.288467	ENSG00000164236
ENSG00000101191	0.288467	ENSG00000229153
ENSG00000079308	0.288466	ENSG00000118496
ENSG00000167088	0.288466	ENSG00000168653
ENSG00000106348	0.288466	ENSG00000247596
ENSG00000132677	0.288465	ENSG00000263219
ENSG00000072071	0.288464	ENSG00000092929
ENSG00000071564	0.288464	ENSG00000110987
ENSG00000079393	0.288464	ENSG00000122641
ENSG00000100055	0.288464	ENSG00000166483
ENSG00000109705	0.288464	ENSG00000180846
ENSG00000223546	0.288464	ENSG00000230565
ENSG00000131943	0.288464	ENSG00000275111
ENSG00000148832	0.288463	ENSG00000157873
ENSG00000124422	0.288463	ENSG00000164187
ENSG00000108219	0.288463	ENSG00000254838
ENSG00000131408	0.288462	ENSG00000141026
ENSG00000057252	0.288462	ENSG00000144152
ENSG00000153066	0.288462	ENSG00000172845
ENSG00000066279	0.288462	ENSG00000175073
ENSG00000082516	0.288462	ENSG00000186648
ENSG00000162695	0.288462	ENSG00000196405
ENSG00000108953	0.288461	ENSG00000124549
ENSG00000013503	0.288461	ENSG00000166323
ENSG00000004777	0.288461	ENSG00000188761
ENSG00000169446	0.28846	ENSG00000237672
ENSG00000161677	0.288459	ENSG00000264630
ENSG00000046774	0.288458	ENSG00000127540
ENSG00000096996	0.288458	ENSG00000141622
ENSG00000073060	0.288457	ENSG00000161509
ENSG00000140675	0.288457	ENSG00000165416
ENSG00000099821	0.288456	ENSG00000112062
ENSG00000182004	0.288455	ENSG00000213741
ENSG00000213445	0.288454	ENSG00000221890
ENSG00000125484	0.288453	ENSG00000197818
ENSG00000070371	0.288452	ENSG00000260916
ENSG00000111247	0.288451	ENSG00000136002
ENSG00000069869	0.288451	ENSG00000138175
ENSG00000140525	0.288451	ENSG00000185753
ENSG00000004864	0.288451	ENSG00000247092
ENSG00000105519	0.28845	ENSG00000198728
ENSG00000120158	0.288449	ENSG00000154269
ENSG00000117479	0.288449	ENSG00000158411
ENSG00000140749	0.288449	ENSG00000177888
ENSG00000112282	0.288447	ENSG00000228915
ENSG00000156482	0.288446	ENSG00000168653
ENSG00000078687	0.288446	ENSG00000169385
ENSG00000166794	0.288446	ENSG00000250479
ENSG00000071051	0.288445	ENSG00000088970
ENSG00000184216	0.288445	ENSG00000201785
ENSG00000131797	0.288444	ENSG00000138668
ENSG00000164077	0.288444	ENSG00000166188
ENSG00000155893	0.288443	ENSG00000232021
ENSG00000102908	0.288443	ENSG00000242992
ENSG00000054523	0.288442	ENSG00000115762
ENSG00000135094	0.288441	ENSG00000162636
ENSG00000136286	0.28844	ENSG00000152102
ENSG00000138674	0.28844	ENSG00000177030
ENSG00000136866	0.288439	ENSG00000144339
ENSG00000132005	0.288439	ENSG00000167393
ENSG00000114902	0.288439	ENSG00000182004
ENSG00000225855	0.288439	ENSG00000229994
ENSG00000074416	0.288438	ENSG00000139618
ENSG00000103037	0.288438	ENSG00000139832
ENSG00000132646	0.288438	ENSG00000169714
ENSG00000101997	0.288438	ENSG00000204791
ENSG00000179841	0.288438	ENSG00000256356
ENSG00000180385	0.288438	ENSG00000266338
ENSG00000105173	0.288437	ENSG00000125885
ENSG00000140284	0.288437	ENSG00000196968
ENSG00000070214	0.288437	ENSG00000245164
ENSG00000143751	0.288436	ENSG00000156521
ENSG00000151474	0.288436	ENSG00000167994
ENSG00000102221	0.288435	ENSG00000121957
ENSG00000029534	0.288435	ENSG00000180089
ENSG00000116785	0.288434	ENSG00000151532
ENSG00000137070	0.288434	ENSG00000154274
ENSG00000149554	0.288433	ENSG00000175582
ENSG00000174238	0.288433	ENSG00000181544
ENSG00000070423	0.288432	ENSG00000180389
ENSG00000154269	0.288431	ENSG00000155755
ENSG00000117226	0.288431	ENSG00000196517
ENSG00000109079	0.28843	ENSG00000169991
ENSG00000114739	0.288429	ENSG00000178404
ENSG00000240489	0.288429	ENSG00000247271
ENSG00000109171	0.288428	ENSG00000179967
ENSG00000129673	0.288428	ENSG00000189221
ENSG00000134152	0.288428	ENSG00000263874
ENSG00000119771	0.288427	ENSG00000239351
ENSG00000138246	0.288426	ENSG00000162944
ENSG00000164830	0.288426	ENSG00000172081
ENSG00000100979	0.288426	ENSG00000176532
ENSG00000088808	0.288425	ENSG00000149636
ENSG00000148339	0.288425	ENSG00000153914
ENSG00000153767	0.288424	ENSG00000281106
ENSG00000100387	0.288423	ENSG00000104804
ENSG00000116525	0.288423	ENSG00000122042
ENSG00000072736	0.288423	ENSG00000122126
ENSG00000106560	0.288422	ENSG00000117411
ENSG00000013583	0.288422	ENSG00000123908
ENSG00000100596	0.288422	ENSG00000138442
ENSG00000128438	0.288422	ENSG00000162729
ENSG00000072736	0.288422	ENSG00000221829
ENSG00000095015	0.288421	ENSG00000112249
ENSG00000071626	0.288421	ENSG00000153561
ENSG00000149260	0.288421	ENSG00000161281
ENSG00000131196	0.288421	ENSG00000221890
ENSG00000054116	0.28842	ENSG00000082196
ENSG00000111087	0.28842	ENSG00000164556
ENSG00000126062	0.28842	ENSG00000164934
ENSG00000164346	0.28842	ENSG00000175166
ENSG00000029363	0.288418	ENSG00000124193
ENSG00000134297	0.288418	ENSG00000151876
ENSG00000120705	0.288418	ENSG00000182400
ENSG00000107779	0.288418	ENSG00000188175
ENSG00000169718	0.288418	ENSG00000213188
ENSG00000127415	0.288418	ENSG00000233560
ENSG00000139679	0.288418	ENSG00000245164
ENSG00000049759	0.288416	ENSG00000135926
ENSG00000143375	0.288416	ENSG00000153253
ENSG00000143889	0.288416	ENSG00000158411
ENSG00000136929	0.288416	ENSG00000158578
ENSG00000102904	0.288416	ENSG00000165494
ENSG00000236287	0.288416	ENSG00000249302
ENSG00000124549	0.288415	ENSG00000162729
ENSG00000126705	0.288415	ENSG00000168005
ENSG00000184988	0.288415	ENSG00000185650
ENSG00000106355	0.288414	ENSG00000130255
ENSG00000115998	0.288414	ENSG00000160683
ENSG00000156140	0.288413	ENSG00000187266
ENSG00000177427	0.288412	ENSG00000183864
ENSG00000166224	0.288411	ENSG00000166257
ENSG00000111880	0.28841	ENSG00000130706
ENSG00000126803	0.28841	ENSG00000149243
ENSG00000125733	0.28841	ENSG00000174684
ENSG00000118520	0.288409	ENSG00000138185
ENSG00000139832	0.288409	ENSG00000170915
ENSG00000102384	0.288409	ENSG00000181929
ENSG00000118508	0.288409	ENSG00000204116
ENSG00000223768	0.288409	ENSG00000242028
ENSG00000024422	0.288408	ENSG00000196712
ENSG00000164077	0.288408	ENSG00000233930
ENSG00000135898	0.288407	ENSG00000138175
ENSG00000142507	0.288407	ENSG00000225636
ENSG00000186047	0.288407	ENSG00000269907
ENSG00000143545	0.288406	ENSG00000151292
ENSG00000170310	0.288406	ENSG00000215417
ENSG00000116793	0.288406	ENSG00000226067
ENSG00000120057	0.288404	ENSG00000135318
ENSG00000078668	0.288404	ENSG00000162739
ENSG00000049283	0.288404	ENSG00000242992
ENSG00000122435	0.288403	ENSG00000148426
ENSG00000125731	0.288403	ENSG00000167637
ENSG00000102349	0.288403	ENSG00000198715
ENSG00000114737	0.288402	ENSG00000130768
ENSG00000070495	0.288402	ENSG00000231607
ENSG00000002745	0.288402	ENSG00000235101
ENSG00000100092	0.288401	ENSG00000171115
ENSG00000144580	0.288401	ENSG00000171161
ENSG00000123415	0.288401	ENSG00000173338
ENSG00000183208	0.288401	ENSG00000198740
ENSG00000027869	0.288401	ENSG00000222365
ENSG00000073605	0.2884	ENSG00000131653
ENSG00000139537	0.2884	ENSG00000184731
ENSG00000131043	0.2884	ENSG00000196776
ENSG00000174600	0.2884	ENSG00000198551
ENSG00000184216	0.2884	ENSG00000227825
ENSG00000112282	0.2884	ENSG00000236144
ENSG00000100883	0.288399	ENSG00000161509
ENSG00000176563	0.288399	ENSG00000188021
ENSG00000090621	0.288399	ENSG00000214029
ENSG00000091127	0.288398	ENSG00000120008
ENSG00000103319	0.288398	ENSG00000138095
ENSG00000141441	0.288398	ENSG00000144909
ENSG00000099194	0.288398	ENSG00000266028
ENSG00000070540	0.288397	ENSG00000126522
ENSG00000134061	0.288397	ENSG00000223692
ENSG00000176532	0.288397	ENSG00000281106
ENSG00000107331	0.288396	ENSG00000152217
ENSG00000115998	0.288396	ENSG00000161281
ENSG00000158006	0.288396	ENSG00000178498
ENSG00000027001	0.288395	ENSG00000107537
ENSG00000153391	0.288395	ENSG00000229048
ENSG00000006062	0.288394	ENSG00000105784
ENSG00000178177	0.288394	ENSG00000256167
ENSG00000102908	0.288393	ENSG00000132478
ENSG00000147457	0.288393	ENSG00000186998
ENSG00000112799	0.288392	ENSG00000135919
ENSG00000139793	0.288392	ENSG00000236256
ENSG00000135686	0.288391	ENSG00000138764
ENSG00000153767	0.288391	ENSG00000182004
ENSG00000185252	0.288391	ENSG00000196664
ENSG00000145012	0.288391	ENSG00000237248
ENSG00000111269	0.28839	ENSG00000118363
ENSG00000083290	0.28839	ENSG00000165509
ENSG00000102145	0.28839	ENSG00000205250
ENSG00000102221	0.288389	ENSG00000138669
ENSG00000137814	0.288389	ENSG00000196547
ENSG00000100258	0.288389	ENSG00000213188
ENSG00000156510	0.288389	ENSG00000215790
ENSG00000187522	0.288389	ENSG00000216863
ENSG00000104228	0.288388	ENSG00000132199
ENSG00000081019	0.288388	ENSG00000236577
ENSG00000129562	0.288388	ENSG00000256436
ENSG00000106635	0.288387	ENSG00000111731
ENSG00000044446	0.288387	ENSG00000121671
ENSG00000235917	0.288387	ENSG00000248283
ENSG00000004779	0.288386	ENSG00000155115
ENSG00000116251	0.288386	ENSG00000174501
ENSG00000122966	0.288385	ENSG00000157456
ENSG00000110697	0.288385	ENSG00000166321
ENSG00000142765	0.288385	ENSG00000243811
ENSG00000105643	0.288384	ENSG00000133059
ENSG00000144821	0.288384	ENSG00000182489
ENSG00000124731	0.288384	ENSG00000196700
ENSG00000213277	0.288384	ENSG00000242175
ENSG00000155016	0.288383	ENSG00000164576
ENSG00000137070	0.288383	ENSG00000169217
ENSG00000074416	0.288383	ENSG00000196182
ENSG00000164362	0.288383	ENSG00000197993
ENSG00000134460	0.288383	ENSG00000227855
ENSG00000173890	0.288382	ENSG00000256806
ENSG00000160613	0.288381	ENSG00000231074
ENSG00000096746	0.28838	ENSG00000167088
ENSG00000071537	0.28838	ENSG00000185753
ENSG00000131788	0.28838	ENSG00000188352
ENSG00000007062	0.288379	ENSG00000155792
ENSG00000167244	0.288379	ENSG00000196549
ENSG00000053438	0.288378	ENSG00000143420
ENSG00000124181	0.288378	ENSG00000171522
ENSG00000145349	0.288378	ENSG00000198843
ENSG00000185829	0.288378	ENSG00000233695
ENSG00000227986	0.288378	ENSG00000234444
ENSG00000123124	0.288377	ENSG00000253649
ENSG00000120210	0.288376	ENSG00000163072
ENSG00000127334	0.288376	ENSG00000163946
ENSG00000170310	0.288376	ENSG00000173598
ENSG00000100580	0.288375	ENSG00000109956
ENSG00000141510	0.288375	ENSG00000143799
ENSG00000156858	0.288375	ENSG00000160213
ENSG00000115271	0.288375	ENSG00000165572
ENSG00000129158	0.288375	ENSG00000221890
ENSG00000050748	0.288374	ENSG00000123159
ENSG00000128294	0.288374	ENSG00000149136
ENSG00000103037	0.288373	ENSG00000137507
ENSG00000166676	0.288373	ENSG00000168661
ENSG00000134109	0.288373	ENSG00000275111
ENSG00000122574	0.288372	ENSG00000134508
ENSG00000124831	0.288372	ENSG00000164252
ENSG00000167840	0.288372	ENSG00000275111
ENSG00000007968	0.288371	ENSG00000100604
ENSG00000154217	0.288371	ENSG00000168394
ENSG00000173950	0.288371	ENSG00000181938
ENSG00000004866	0.288371	ENSG00000197385
ENSG00000134571	0.28837	ENSG00000136811
ENSG00000131495	0.28837	ENSG00000260032
ENSG00000088808	0.288369	ENSG00000105298
ENSG00000127922	0.288369	ENSG00000167595
ENSG00000101407	0.288368	ENSG00000106415
ENSG00000071127	0.288368	ENSG00000143869
ENSG00000162728	0.288368	ENSG00000273033
ENSG00000155363	0.288367	ENSG00000165025
ENSG00000179967	0.288367	ENSG00000180871
ENSG00000173660	0.288367	ENSG00000239911
ENSG00000132334	0.288366	ENSG00000172840
ENSG00000141582	0.288366	ENSG00000230590
ENSG00000166902	0.288365	ENSG00000266338
ENSG00000103415	0.288364	ENSG00000149970
ENSG00000131398	0.288364	ENSG00000170310
ENSG00000124508	0.288363	ENSG00000142546
ENSG00000129667	0.288363	ENSG00000148343
ENSG00000103942	0.288362	ENSG00000136167
ENSG00000137770	0.288362	ENSG00000197555
ENSG00000220842	0.288362	ENSG00000240869
ENSG00000108219	0.288361	ENSG00000155287
ENSG00000110852	0.288361	ENSG00000167851
ENSG00000148926	0.288361	ENSG00000172172
ENSG00000175166	0.28836	ENSG00000182575
ENSG00000004777	0.288359	ENSG00000118922
ENSG00000162076	0.288359	ENSG00000172828
ENSG00000107317	0.288359	ENSG00000178921
ENSG00000101138	0.288359	ENSG00000181004
ENSG00000157870	0.288359	ENSG00000188191
ENSG00000013375	0.288358	ENSG00000067840
ENSG00000179144	0.288358	ENSG00000185664
ENSG00000141736	0.288357	ENSG00000149557
ENSG00000143630	0.288357	ENSG00000173692
ENSG00000114520	0.288357	ENSG00000177311
ENSG00000116871	0.288356	ENSG00000131748
ENSG00000117090	0.288356	ENSG00000132640
ENSG00000104671	0.288356	ENSG00000185262
ENSG00000156171	0.288356	ENSG00000198909
ENSG00000141084	0.288356	ENSG00000213186
ENSG00000100258	0.288355	ENSG00000140983
ENSG00000116260	0.288355	ENSG00000168350
ENSG00000105173	0.288354	ENSG00000143398
ENSG00000139154	0.288354	ENSG00000153779
ENSG00000086289	0.288354	ENSG00000167578
ENSG00000024422	0.288354	ENSG00000171992
ENSG00000136541	0.288354	ENSG00000226057
ENSG00000124574	0.288353	ENSG00000154269
ENSG00000132646	0.288353	ENSG00000183309
ENSG00000180189	0.288353	ENSG00000238057
ENSG00000136280	0.288352	ENSG00000197249
ENSG00000118898	0.288351	ENSG00000143751
ENSG00000106785	0.28835	ENSG00000114737
ENSG00000111802	0.28835	ENSG00000116473
ENSG00000075914	0.28835	ENSG00000164291
ENSG00000128973	0.28835	ENSG00000213468
ENSG00000159618	0.28835	ENSG00000231074
ENSG00000229358	0.28835	ENSG00000235865
ENSG00000198646	0.28835	ENSG00000247092
ENSG00000112796	0.288349	ENSG00000267272
ENSG00000065357	0.288348	ENSG00000145476
ENSG00000111711	0.288347	ENSG00000143742
ENSG00000080947	0.288347	ENSG00000179841
ENSG00000140553	0.288346	ENSG00000264630
ENSG00000051382	0.288345	ENSG00000132879
ENSG00000177311	0.288345	ENSG00000207652
ENSG00000146021	0.288345	ENSG00000225264
ENSG00000135722	0.288345	ENSG00000270706
ENSG00000102302	0.288344	ENSG00000147403
ENSG00000130821	0.288344	ENSG00000187266
ENSG00000072042	0.288344	ENSG00000196267
ENSG00000169991	0.288344	ENSG00000196850
ENSG00000188761	0.288344	ENSG00000197070
ENSG00000109534	0.288344	ENSG00000280543
ENSG00000102010	0.288343	ENSG00000164086
ENSG00000107771	0.288343	ENSG00000204839
ENSG00000147416	0.288343	ENSG00000225830
ENSG00000100558	0.28834	ENSG00000100897
ENSG00000104081	0.288339	ENSG00000111913
ENSG00000124019	0.288338	ENSG00000157404
ENSG00000099942	0.288338	ENSG00000245910
ENSG00000198909	0.288336	ENSG00000273559
ENSG00000240435	0.288335	ENSG00000263219
ENSG00000197818	0.288335	ENSG00000273033
ENSG00000049759	0.288334	ENSG00000065665
ENSG00000109083	0.288334	ENSG00000183250
ENSG00000129467	0.288334	ENSG00000183475
ENSG00000118520	0.288334	ENSG00000230061
ENSG00000115507	0.288333	ENSG00000182195
ENSG00000158201	0.288332	ENSG00000181418
ENSG00000001084	0.288331	ENSG00000095637
ENSG00000059758	0.288331	ENSG00000140534
ENSG00000141084	0.288331	ENSG00000142453
ENSG00000015285	0.28833	ENSG00000119335
ENSG00000096996	0.28833	ENSG00000163507
ENSG00000119986	0.28833	ENSG00000197249
ENSG00000177807	0.28833	ENSG00000265354
ENSG00000089157	0.288329	ENSG00000107679
ENSG00000101266	0.288329	ENSG00000173320
ENSG00000101400	0.288328	ENSG00000139734
ENSG00000151967	0.288328	ENSG00000162669
ENSG00000115507	0.288328	ENSG00000234857
ENSG00000114541	0.288327	ENSG00000120533
ENSG00000115339	0.288327	ENSG00000181045
ENSG00000043143	0.288327	ENSG00000227028
ENSG00000062485	0.288326	ENSG00000121406
ENSG00000109079	0.288326	ENSG00000137947
ENSG00000134294	0.288326	ENSG00000167286
ENSG00000113368	0.288326	ENSG00000184557
ENSG00000132801	0.288326	ENSG00000189298
ENSG00000141582	0.288326	ENSG00000242259
ENSG00000168477	0.288325	ENSG00000211930
ENSG00000205045	0.288325	ENSG00000240853
ENSG00000111801	0.288324	ENSG00000159899
ENSG00000074319	0.288322	ENSG00000111530
ENSG00000106479	0.288322	ENSG00000147439
ENSG00000110925	0.288322	ENSG00000165271
ENSG00000140470	0.288322	ENSG00000185052
ENSG00000146802	0.28832	ENSG00000148426
ENSG00000100889	0.288319	ENSG00000108219
ENSG00000002016	0.288319	ENSG00000126016
ENSG00000047597	0.288319	ENSG00000167671
ENSG00000166323	0.288318	ENSG00000166676
ENSG00000166133	0.288318	ENSG00000172731
ENSG00000160685	0.288318	ENSG00000174945
ENSG00000147183	0.288318	ENSG00000214717
ENSG00000105948	0.288318	ENSG00000257698
ENSG00000020633	0.288317	ENSG00000029993
ENSG00000156171	0.288317	ENSG00000164081
ENSG00000136490	0.288317	ENSG00000164951
ENSG00000114735	0.288317	ENSG00000196511
ENSG00000101654	0.288316	ENSG00000137571
ENSG00000164919	0.288316	ENSG00000166477
ENSG00000115421	0.288316	ENSG00000185262
ENSG00000141469	0.288316	ENSG00000188175
ENSG00000073331	0.288316	ENSG00000277363
ENSG00000078668	0.288315	ENSG00000109519
ENSG00000001461	0.288315	ENSG00000135338
ENSG00000107719	0.288314	ENSG00000178921
ENSG00000005893	0.288314	ENSG00000232044
ENSG00000140471	0.288313	ENSG00000177042
ENSG00000132478	0.288313	ENSG00000186566
ENSG00000166963	0.288311	ENSG00000184557
ENSG00000125968	0.288311	ENSG00000215712
ENSG00000140365	0.28831	ENSG00000227028
ENSG00000110274	0.28831	ENSG00000249565
ENSG00000108405	0.288309	ENSG00000111247
ENSG00000100028	0.288309	ENSG00000168653
ENSG00000072518	0.288308	ENSG00000111801
ENSG00000198711	0.288308	ENSG00000234545
ENSG00000070614	0.288307	ENSG00000131069
ENSG00000124209	0.288307	ENSG00000178904
ENSG00000162636	0.288307	ENSG00000186047
ENSG00000117036	0.288307	ENSG00000196793
ENSG00000133985	0.288306	ENSG00000214826
ENSG00000126653	0.288305	ENSG00000144655
ENSG00000135424	0.288305	ENSG00000159164
ENSG00000070371	0.288304	ENSG00000101997
ENSG00000231799	0.288304	ENSG00000241535
ENSG00000091409	0.288303	ENSG00000126012
ENSG00000004866	0.288303	ENSG00000146112
ENSG00000115318	0.288303	ENSG00000152380
ENSG00000124508	0.288303	ENSG00000185650
ENSG00000179967	0.288303	ENSG00000243335
ENSG00000167815	0.288303	ENSG00000251432
ENSG00000124570	0.288302	ENSG00000138311
ENSG00000119682	0.288302	ENSG00000140511
ENSG00000153179	0.288302	ENSG00000161298
ENSG00000159322	0.288302	ENSG00000180071
ENSG00000162398	0.288301	ENSG00000171105
ENSG00000221914	0.288301	ENSG00000257097
ENSG00000123124	0.2883	ENSG00000134755
ENSG00000111981	0.2883	ENSG00000154642
ENSG00000123219	0.288299	ENSG00000159713
ENSG00000121858	0.288299	ENSG00000197362
ENSG00000088325	0.288299	ENSG00000221914
ENSG00000140983	0.288298	ENSG00000240972
ENSG00000166619	0.288298	ENSG00000275793
ENSG00000162931	0.288297	ENSG00000273559
ENSG00000141505	0.288295	ENSG00000161944
ENSG00000091409	0.288295	ENSG00000178562
ENSG00000122507	0.288295	ENSG00000251586
ENSG00000010671	0.288294	ENSG00000110852
ENSG00000106263	0.288294	ENSG00000134109
ENSG00000105982	0.288294	ENSG00000140511
ENSG00000115339	0.288294	ENSG00000149308
ENSG00000116005	0.288294	ENSG00000167987
ENSG00000116198	0.288294	ENSG00000186265
ENSG00000106635	0.288293	ENSG00000156831
ENSG00000091640	0.288293	ENSG00000162819
ENSG00000132879	0.288293	ENSG00000180871
ENSG00000100258	0.288293	ENSG00000187840
ENSG00000236337	0.288293	ENSG00000257195
ENSG00000132879	0.288292	ENSG00000174151
ENSG00000141627	0.288292	ENSG00000213277
ENSG00000004766	0.288292	ENSG00000256269
ENSG00000239503	0.288292	ENSG00000266946
ENSG00000002745	0.288291	ENSG00000100324
ENSG00000109079	0.288291	ENSG00000135720
ENSG00000141873	0.288291	ENSG00000159131
ENSG00000079974	0.288291	ENSG00000182199
ENSG00000105287	0.288291	ENSG00000213793
ENSG00000181830	0.288291	ENSG00000266028
ENSG00000019991	0.28829	ENSG00000103126
ENSG00000141219	0.28829	ENSG00000166822
ENSG00000110697	0.28829	ENSG00000174130
ENSG00000111728	0.28829	ENSG00000197535
ENSG00000006695	0.288289	ENSG00000166619
ENSG00000109436	0.288288	ENSG00000124313
ENSG00000033100	0.288288	ENSG00000166189
ENSG00000105173	0.288288	ENSG00000184988
ENSG00000107789	0.288287	ENSG00000160058
ENSG00000088387	0.288287	ENSG00000215788
ENSG00000115317	0.288287	ENSG00000229867
ENSG00000136026	0.288287	ENSG00000237945
ENSG00000127311	0.288286	ENSG00000140749
ENSG00000132879	0.288286	ENSG00000146858
ENSG00000144152	0.288286	ENSG00000164855
ENSG00000131788	0.288286	ENSG00000168488
ENSG00000104043	0.288285	ENSG00000153914
ENSG00000114812	0.288285	ENSG00000237276
ENSG00000096433	0.288285	ENSG00000240891
ENSG00000112079	0.288284	ENSG00000128050
ENSG00000117280	0.288284	ENSG00000166569
ENSG00000129422	0.288283	ENSG00000147457
ENSG00000197714	0.288283	ENSG00000205791
ENSG00000131788	0.288283	ENSG00000231587
ENSG00000123329	0.288282	ENSG00000125746
ENSG00000028310	0.288282	ENSG00000132664
ENSG00000131748	0.288282	ENSG00000136153
ENSG00000129158	0.288282	ENSG00000140675
ENSG00000117479	0.288282	ENSG00000185262
ENSG00000166927	0.288282	ENSG00000203747
ENSG00000176055	0.288282	ENSG00000221867
ENSG00000176532	0.288282	ENSG00000243335
ENSG00000013374	0.288281	ENSG00000145012
ENSG00000130511	0.28828	ENSG00000143373
ENSG00000104320	0.28828	ENSG00000171097
ENSG00000167186	0.28828	ENSG00000183010
ENSG00000070961	0.28828	ENSG00000183530
ENSG00000176994	0.28828	ENSG00000224470
ENSG00000170085	0.28828	ENSG00000240972
ENSG00000083844	0.288279	ENSG00000124549
ENSG00000117479	0.288279	ENSG00000167280
ENSG00000155324	0.288279	ENSG00000171606
ENSG00000130768	0.288279	ENSG00000197880
ENSG00000148019	0.288279	ENSG00000198554
ENSG00000196262	0.288279	ENSG00000204439
ENSG00000177731	0.288277	ENSG00000236567
ENSG00000108091	0.288276	ENSG00000116717
ENSG00000130208	0.288276	ENSG00000236256
ENSG00000169100	0.288275	ENSG00000243964
ENSG00000136811	0.288274	ENSG00000164535
ENSG00000067606	0.288274	ENSG00000273841
ENSG00000066117	0.288273	ENSG00000107864
ENSG00000132780	0.288273	ENSG00000140525
ENSG00000141622	0.288273	ENSG00000153395
ENSG00000148634	0.288272	ENSG00000203993
ENSG00000120658	0.288271	ENSG00000124181
ENSG00000111371	0.28827	ENSG00000155903
ENSG00000158636	0.28827	ENSG00000163125
ENSG00000196968	0.28827	ENSG00000240857
ENSG00000123700	0.288268	ENSG00000162728
ENSG00000156983	0.288268	ENSG00000174943
ENSG00000149781	0.288267	ENSG00000198113
ENSG00000002745	0.288266	ENSG00000130758
ENSG00000149294	0.288266	ENSG00000166224
ENSG00000179241	0.288266	ENSG00000205929
ENSG00000120910	0.288265	ENSG00000163599
ENSG00000162695	0.288265	ENSG00000177337
ENSG00000134697	0.288264	ENSG00000198521
ENSG00000128815	0.288264	ENSG00000198879
ENSG00000153317	0.288263	ENSG00000154274
ENSG00000105737	0.288263	ENSG00000170439
ENSG00000108091	0.288263	ENSG00000213626
ENSG00000134627	0.288262	ENSG00000136011
ENSG00000081692	0.288262	ENSG00000166987
ENSG00000086666	0.288262	ENSG00000204611
ENSG00000161405	0.288262	ENSG00000221909
ENSG00000196313	0.288262	ENSG00000224383
ENSG00000011132	0.288261	ENSG00000153391
ENSG00000111012	0.288261	ENSG00000182183
ENSG00000165775	0.288261	ENSG00000185436
ENSG00000116649	0.28826	ENSG00000238025
ENSG00000136891	0.288259	ENSG00000140691
ENSG00000274026	0.288259	ENSG00000274349
ENSG00000112799	0.288258	ENSG00000139684
ENSG00000136811	0.288258	ENSG00000168939
ENSG00000124383	0.288258	ENSG00000232487
ENSG00000006534	0.288257	ENSG00000121413
ENSG00000002726	0.288256	ENSG00000121858
ENSG00000159792	0.288256	ENSG00000231395
ENSG00000131844	0.288256	ENSG00000235908
ENSG00000095794	0.288255	ENSG00000169439
ENSG00000101425	0.288255	ENSG00000185896
ENSG00000118513	0.288255	ENSG00000240583
ENSG00000116871	0.288255	ENSG00000263002
ENSG00000131943	0.288254	ENSG00000139537
ENSG00000010818	0.288254	ENSG00000235865
ENSG00000235865	0.288254	ENSG00000240891
ENSG00000128050	0.288253	ENSG00000137509
ENSG00000149311	0.288253	ENSG00000173898
ENSG00000136897	0.288252	ENSG00000156345
ENSG00000079385	0.288252	ENSG00000180549
ENSG00000222046	0.288252	ENSG00000228149
ENSG00000180035	0.288252	ENSG00000240954
ENSG00000090013	0.288251	ENSG00000165240
ENSG00000176894	0.28825	ENSG00000198915
ENSG00000135924	0.28825	ENSG00000206177
ENSG00000135637	0.288249	ENSG00000177311
ENSG00000169439	0.288248	ENSG00000175538
ENSG00000158411	0.288248	ENSG00000184574
ENSG00000111249	0.288247	ENSG00000127124
ENSG00000102837	0.288247	ENSG00000131165
ENSG00000171914	0.288247	ENSG00000180089
ENSG00000119401	0.288246	ENSG00000140320
ENSG00000157916	0.288246	ENSG00000175538
ENSG00000089639	0.288246	ENSG00000196466
ENSG00000106809	0.288245	ENSG00000165409
ENSG00000145911	0.288245	ENSG00000169499
ENSG00000118363	0.288244	ENSG00000124181
ENSG00000077684	0.288244	ENSG00000125249
ENSG00000118263	0.288244	ENSG00000144369
ENSG00000100979	0.288244	ENSG00000182621
ENSG00000228663	0.288244	ENSG00000247400
ENSG00000135722	0.288243	ENSG00000186222
ENSG00000132326	0.288243	ENSG00000198728
ENSG00000164919	0.288243	ENSG00000236577
ENSG00000100979	0.288242	ENSG00000135094
ENSG00000136280	0.288242	ENSG00000163913
ENSG00000144134	0.288242	ENSG00000167257
ENSG00000111667	0.288241	ENSG00000141367
ENSG00000165685	0.288241	ENSG00000173320
ENSG00000175106	0.288241	ENSG00000197763
ENSG00000156531	0.28824	ENSG00000169957
ENSG00000174123	0.28824	ENSG00000187912
ENSG00000109787	0.288239	ENSG00000136492
ENSG00000186812	0.288239	ENSG00000196670
ENSG00000105829	0.288238	ENSG00000136478
ENSG00000134996	0.288238	ENSG00000173598
ENSG00000129932	0.288238	ENSG00000180871
ENSG00000185864	0.288238	ENSG00000198064
ENSG00000082397	0.288238	ENSG00000244879
ENSG00000273559	0.288238	ENSG00000281106
ENSG00000101447	0.288237	ENSG00000111339
ENSG00000084733	0.288237	ENSG00000166128
ENSG00000104611	0.288236	ENSG00000119707
ENSG00000143515	0.288236	ENSG00000164081
ENSG00000121858	0.288236	ENSG00000178700
ENSG00000145975	0.288236	ENSG00000213892
ENSG00000197385	0.288235	ENSG00000204706
ENSG00000115163	0.288235	ENSG00000238227
ENSG00000100365	0.288234	ENSG00000180549
ENSG00000095321	0.288234	ENSG00000185885
ENSG00000123124	0.288234	ENSG00000197976
ENSG00000119707	0.288233	ENSG00000173674
ENSG00000139835	0.288233	ENSG00000186532
ENSG00000135070	0.288233	ENSG00000196188
ENSG00000128268	0.288232	ENSG00000141084
ENSG00000137177	0.288232	ENSG00000149474
ENSG00000108469	0.288232	ENSG00000165626
ENSG00000169129	0.288232	ENSG00000185262
ENSG00000103160	0.288232	ENSG00000186665
ENSG00000057704	0.288231	ENSG00000162396
ENSG00000055208	0.28823	ENSG00000073331
ENSG00000105829	0.28823	ENSG00000163519
ENSG00000124541	0.28823	ENSG00000176182
ENSG00000164022	0.28823	ENSG00000224238
ENSG00000101290	0.288229	ENSG00000126861
ENSG00000066427	0.288229	ENSG00000157306
ENSG00000119707	0.288229	ENSG00000177169
ENSG00000167613	0.288229	ENSG00000202441
ENSG00000121940	0.288229	ENSG00000248180
ENSG00000125885	0.288228	ENSG00000174327
ENSG00000155307	0.288228	ENSG00000179921
ENSG00000135631	0.288228	ENSG00000198742
ENSG00000162636	0.288227	ENSG00000198909
ENSG00000142686	0.288227	ENSG00000248593
ENSG00000136367	0.288226	ENSG00000153443
ENSG00000175073	0.288226	ENSG00000213064
ENSG00000159885	0.288225	ENSG00000235863
ENSG00000150687	0.288224	ENSG00000170264
ENSG00000175189	0.288224	ENSG00000197622
ENSG00000103415	0.288223	ENSG00000153406
ENSG00000001084	0.288223	ENSG00000189056
ENSG00000122507	0.288221	ENSG00000135094
ENSG00000140943	0.288221	ENSG00000239672
ENSG00000224238	0.288221	ENSG00000263002
ENSG00000062598	0.28822	ENSG00000127311
ENSG00000143420	0.28822	ENSG00000213445
ENSG00000185252	0.28822	ENSG00000229692
ENSG00000049769	0.28822	ENSG00000280543
ENSG00000105254	0.288219	ENSG00000116212
ENSG00000083123	0.288219	ENSG00000120533
ENSG00000116138	0.288219	ENSG00000154274
ENSG00000111615	0.288218	ENSG00000153561
ENSG00000114698	0.288218	ENSG00000174327
ENSG00000069974	0.288217	ENSG00000196876
ENSG00000155621	0.288216	ENSG00000169136
ENSG00000158555	0.288216	ENSG00000228672
ENSG00000121903	0.288214	ENSG00000140675
ENSG00000112695	0.288214	ENSG00000215012
ENSG00000125864	0.288214	ENSG00000232333
ENSG00000178802	0.288214	ENSG00000247157
ENSG00000116044	0.288213	ENSG00000163171
ENSG00000012963	0.288213	ENSG00000164933
ENSG00000105497	0.288212	ENSG00000139641
ENSG00000116213	0.288212	ENSG00000156026
ENSG00000160679	0.288212	ENSG00000175505
ENSG00000170185	0.288212	ENSG00000236086
ENSG00000119772	0.288212	ENSG00000281106
ENSG00000137193	0.288211	ENSG00000141034
ENSG00000109099	0.288211	ENSG00000156171
ENSG00000162636	0.288211	ENSG00000197008
ENSG00000132879	0.288211	ENSG00000242550
ENSG00000160741	0.288211	ENSG00000260689
ENSG00000183530	0.28821	ENSG00000204371
ENSG00000044446	0.288209	ENSG00000156983
ENSG00000106089	0.288209	ENSG00000162396
ENSG00000189129	0.288209	ENSG00000234511
ENSG00000048649	0.288208	ENSG00000109667
ENSG00000099901	0.288208	ENSG00000146757
ENSG00000079482	0.288208	ENSG00000174327
ENSG00000165533	0.288208	ENSG00000205930
ENSG00000124193	0.288208	ENSG00000238025
ENSG00000117091	0.288207	ENSG00000136861
ENSG00000108094	0.288207	ENSG00000171643
ENSG00000110324	0.288207	ENSG00000227855
ENSG00000101337	0.288207	ENSG00000229152
ENSG00000140386	0.288206	ENSG00000156531
ENSG00000158022	0.288205	ENSG00000164329
ENSG00000132334	0.288205	ENSG00000166483
ENSG00000165102	0.288205	ENSG00000197070
ENSG00000011132	0.288203	ENSG00000166508
ENSG00000060982	0.288203	ENSG00000168754
ENSG00000079435	0.288203	ENSG00000171530
ENSG00000075711	0.288202	ENSG00000092036
ENSG00000090975	0.288199	ENSG00000137831
ENSG00000106070	0.288198	ENSG00000196850
ENSG00000197933	0.288198	ENSG00000229948
ENSG00000100325	0.288198	ENSG00000234040
ENSG00000120458	0.288197	ENSG00000143643
ENSG00000161048	0.288197	ENSG00000168334
ENSG00000147654	0.288197	ENSG00000180061
ENSG00000094914	0.288197	ENSG00000181873
ENSG00000141219	0.288197	ENSG00000184557
ENSG00000102030	0.288196	ENSG00000177076
ENSG00000135913	0.288196	ENSG00000208018
ENSG00000171940	0.288195	ENSG00000181830
ENSG00000237977	0.288195	ENSG00000258725
ENSG00000248483	0.288195	ENSG00000264630
ENSG00000163864	0.288193	ENSG00000168754
ENSG00000161048	0.288193	ENSG00000173226
ENSG00000178904	0.288193	ENSG00000241429
ENSG00000118046	0.28819	ENSG00000135045
ENSG00000150347	0.28819	ENSG00000153066
ENSG00000160593	0.28819	ENSG00000188033
ENSG00000102098	0.28819	ENSG00000224078
ENSG00000083290	0.288189	ENSG00000108785
ENSG00000136842	0.288189	ENSG00000173542
ENSG00000171940	0.288189	ENSG00000186265
ENSG00000155755	0.288188	ENSG00000164237
ENSG00000165113	0.288188	ENSG00000172167
ENSG00000109079	0.288188	ENSG00000175538
ENSG00000121406	0.288187	ENSG00000167333
ENSG00000156642	0.288186	ENSG00000171862
ENSG00000153071	0.288186	ENSG00000171940
ENSG00000101997	0.288185	ENSG00000163606
ENSG00000043143	0.288185	ENSG00000204934
ENSG00000164171	0.288184	ENSG00000165525
ENSG00000111879	0.288183	ENSG00000151929
ENSG00000006194	0.288183	ENSG00000197457
ENSG00000080823	0.288182	ENSG00000158234
ENSG00000131023	0.288182	ENSG00000177888
ENSG00000165916	0.288181	ENSG00000196262
ENSG00000128791	0.28818	ENSG00000138095
ENSG00000137868	0.28818	ENSG00000167178
ENSG00000137193	0.28818	ENSG00000185252
ENSG00000128000	0.28818	ENSG00000196776
ENSG00000106078	0.288179	ENSG00000132361
ENSG00000130208	0.288179	ENSG00000213694
ENSG00000109536	0.288178	ENSG00000147669
ENSG00000147123	0.288178	ENSG00000167799
ENSG00000111252	0.288178	ENSG00000187607
ENSG00000136631	0.288177	ENSG00000176723
ENSG00000127334	0.288176	ENSG00000142544
ENSG00000149554	0.288176	ENSG00000168502
ENSG00000158022	0.288176	ENSG00000186185
ENSG00000178573	0.288175	ENSG00000205978
ENSG00000082641	0.288174	ENSG00000139154
ENSG00000115541	0.288174	ENSG00000163938
ENSG00000134242	0.288174	ENSG00000196876
ENSG00000116138	0.288174	ENSG00000213694
ENSG00000107938	0.288173	ENSG00000144597
ENSG00000107338	0.288173	ENSG00000224383
ENSG00000144677	0.288172	ENSG00000146833
ENSG00000115998	0.288172	ENSG00000275066
ENSG00000121594	0.28817	ENSG00000166260
ENSG00000121671	0.288169	ENSG00000131398
ENSG00000083844	0.288169	ENSG00000143643
ENSG00000153317	0.288169	ENSG00000154734
ENSG00000125731	0.288169	ENSG00000172167
ENSG00000116903	0.288169	ENSG00000174501
ENSG00000161509	0.288169	ENSG00000188493
ENSG00000101997	0.288168	ENSG00000224940
ENSG00000128000	0.288168	ENSG00000259746
ENSG00000068137	0.288167	ENSG00000158966
ENSG00000113296	0.288167	ENSG00000159339
ENSG00000119509	0.288167	ENSG00000172663
ENSG00000153563	0.288167	ENSG00000178177
ENSG00000064652	0.288166	ENSG00000149131
ENSG00000072121	0.288166	ENSG00000167642
ENSG00000135596	0.288164	ENSG00000145014
ENSG00000086289	0.288164	ENSG00000155755
ENSG00000125347	0.288164	ENSG00000205220
ENSG00000111885	0.288164	ENSG00000205929
ENSG00000138279	0.288164	ENSG00000213809
ENSG00000182585	0.288164	ENSG00000271856
ENSG00000094914	0.288163	ENSG00000103202
ENSG00000116871	0.288163	ENSG00000141219
ENSG00000107018	0.288163	ENSG00000153779
ENSG00000158941	0.288163	ENSG00000175387
ENSG00000133488	0.288161	ENSG00000172270
ENSG00000110721	0.288161	ENSG00000181896
ENSG00000111676	0.28816	ENSG00000116251
ENSG00000114554	0.28816	ENSG00000120594
ENSG00000107566	0.28816	ENSG00000143162
ENSG00000139514	0.28816	ENSG00000165704
ENSG00000152061	0.28816	ENSG00000166123
ENSG00000138073	0.28816	ENSG00000172466
ENSG00000055163	0.28816	ENSG00000226372
ENSG00000186812	0.28816	ENSG00000263874
ENSG00000125386	0.288159	ENSG00000136541
ENSG00000169057	0.288159	ENSG00000174827
ENSG00000049759	0.288159	ENSG00000248487
ENSG00000135365	0.288157	ENSG00000135437
ENSG00000135519	0.288157	ENSG00000138061
ENSG00000133805	0.288157	ENSG00000140451
ENSG00000123636	0.288157	ENSG00000162368
ENSG00000156299	0.288157	ENSG00000228486
ENSG00000112053	0.288156	ENSG00000148219
ENSG00000154001	0.288156	ENSG00000197056
ENSG00000160856	0.288156	ENSG00000197150
ENSG00000003402	0.288155	ENSG00000004777
ENSG00000138101	0.288155	ENSG00000144559
ENSG00000104671	0.288155	ENSG00000156273
ENSG00000128159	0.288154	ENSG00000185278
ENSG00000144579	0.288154	ENSG00000187601
ENSG00000139679	0.288153	ENSG00000164930
ENSG00000126861	0.288153	ENSG00000183044
ENSG00000123836	0.288153	ENSG00000204934
ENSG00000145220	0.288153	ENSG00000226243
ENSG00000064763	0.288152	ENSG00000066136
ENSG00000092531	0.288152	ENSG00000127507
ENSG00000011451	0.288152	ENSG00000213639
ENSG00000111801	0.288151	ENSG00000173218
ENSG00000139826	0.288151	ENSG00000236256
ENSG00000078668	0.28815	ENSG00000130479
ENSG00000158717	0.28815	ENSG00000250565
ENSG00000106348	0.288149	ENSG00000139970
ENSG00000039650	0.288149	ENSG00000261971
ENSG00000091157	0.288148	ENSG00000143751
ENSG00000088812	0.288148	ENSG00000166224
ENSG00000102384	0.288148	ENSG00000169136
ENSG00000124198	0.288148	ENSG00000214826
ENSG00000111012	0.288147	ENSG00000159131
ENSG00000073331	0.288146	ENSG00000126861
ENSG00000165775	0.288146	ENSG00000171115
ENSG00000100462	0.288146	ENSG00000179115
ENSG00000161298	0.288146	ENSG00000196511
ENSG00000144120	0.288146	ENSG00000208018
ENSG00000176171	0.288146	ENSG00000244124
ENSG00000141429	0.288146	ENSG00000288596
ENSG00000107651	0.288145	ENSG00000109171
ENSG00000166377	0.288145	ENSG00000186481
ENSG00000121858	0.288144	ENSG00000138439
ENSG00000198743	0.288143	ENSG00000240954
ENSG00000117411	0.288143	ENSG00000257698
ENSG00000108799	0.288142	ENSG00000215704
ENSG00000139734	0.288141	ENSG00000169967
ENSG00000186583	0.288141	ENSG00000204252
ENSG00000117632	0.28814	ENSG00000205309
ENSG00000124091	0.288139	ENSG00000167281
ENSG00000141699	0.288139	ENSG00000197622
ENSG00000185920	0.288139	ENSG00000232434
ENSG00000252481	0.288138	ENSG00000258648
ENSG00000125347	0.288137	ENSG00000155324
ENSG00000137462	0.288137	ENSG00000183431
ENSG00000166128	0.288137	ENSG00000221909
ENSG00000135374	0.288137	ENSG00000226648
ENSG00000110344	0.288135	ENSG00000136193
ENSG00000119720	0.288135	ENSG00000144671
ENSG00000134748	0.288134	ENSG00000136059
ENSG00000100311	0.288134	ENSG00000139679
ENSG00000121406	0.288134	ENSG00000160838
ENSG00000100068	0.288134	ENSG00000179941
ENSG00000146094	0.288134	ENSG00000185101
ENSG00000124541	0.288134	ENSG00000240853
ENSG00000104081	0.288133	ENSG00000161298
ENSG00000102595	0.288133	ENSG00000183048
ENSG00000229456	0.288133	ENSG00000241738
ENSG00000109321	0.288132	ENSG00000116793
ENSG00000106780	0.288132	ENSG00000143621
ENSG00000164855	0.288132	ENSG00000267203
ENSG00000002745	0.288131	ENSG00000186919
ENSG00000196678	0.28813	ENSG00000198780
ENSG00000102935	0.288129	ENSG00000186710
ENSG00000165272	0.288129	ENSG00000227212
ENSG00000082512	0.288128	ENSG00000254593
ENSG00000006638	0.288126	ENSG00000121957
ENSG00000109270	0.288126	ENSG00000154582
ENSG00000100294	0.288126	ENSG00000198909
ENSG00000114861	0.288126	ENSG00000217527
ENSG00000009954	0.288124	ENSG00000075292
ENSG00000163374	0.288124	ENSG00000239911
ENSG00000079482	0.288123	ENSG00000103064
ENSG00000100055	0.288123	ENSG00000138050
ENSG00000119396	0.288123	ENSG00000159363
ENSG00000198743	0.288123	ENSG00000254004
ENSG00000131196	0.288122	ENSG00000167470
ENSG00000137210	0.288122	ENSG00000235169
ENSG00000100979	0.288121	ENSG00000110080
ENSG00000105281	0.288121	ENSG00000120685
ENSG00000137642	0.288121	ENSG00000211931
ENSG00000013306	0.28812	ENSG00000100897
ENSG00000080293	0.28812	ENSG00000124091
ENSG00000049860	0.28812	ENSG00000168137
ENSG00000119771	0.28812	ENSG00000175826
ENSG00000123352	0.28812	ENSG00000181982
ENSG00000166479	0.28812	ENSG00000187994
ENSG00000137947	0.28812	ENSG00000230054
ENSG00000148832	0.288119	ENSG00000151729
ENSG00000086232	0.288118	ENSG00000126088
ENSG00000046774	0.288117	ENSG00000133392
ENSG00000166347	0.288117	ENSG00000248890
ENSG00000111801	0.288116	ENSG00000114735
ENSG00000124091	0.288116	ENSG00000131748
ENSG00000143624	0.288116	ENSG00000228638
ENSG00000167797	0.288115	ENSG00000186566
ENSG00000187118	0.288115	ENSG00000196878
ENSG00000072163	0.288114	ENSG00000131873
ENSG00000178397	0.288114	ENSG00000180712
ENSG00000071127	0.288114	ENSG00000186265
ENSG00000102886	0.288114	ENSG00000188211
ENSG00000135596	0.288114	ENSG00000204839
ENSG00000139508	0.288113	ENSG00000147457
ENSG00000159374	0.288113	ENSG00000163362
ENSG00000179144	0.288113	ENSG00000185909
ENSG00000119326	0.288112	ENSG00000138867
ENSG00000162402	0.288112	ENSG00000173991
ENSG00000116213	0.288111	ENSG00000133063
ENSG00000162739	0.288111	ENSG00000273841
ENSG00000002834	0.28811	ENSG00000105887
ENSG00000123124	0.28811	ENSG00000133313
ENSG00000157653	0.28811	ENSG00000185800
ENSG00000143067	0.288109	ENSG00000143079
ENSG00000135722	0.288109	ENSG00000183813
ENSG00000120533	0.288108	ENSG00000178726
ENSG00000121406	0.288108	ENSG00000198909
ENSG00000116668	0.288108	ENSG00000236345
ENSG00000101384	0.288107	ENSG00000186222
ENSG00000185664	0.288107	ENSG00000240370
ENSG00000078304	0.288106	ENSG00000189067
ENSG00000138674	0.288106	ENSG00000241343
ENSG00000107771	0.288105	ENSG00000150907
ENSG00000086717	0.288104	ENSG00000099194
ENSG00000109667	0.288104	ENSG00000111325
ENSG00000005513	0.288104	ENSG00000165416
ENSG00000183134	0.288104	ENSG00000212464
ENSG00000184203	0.288104	ENSG00000236256
ENSG00000083844	0.288103	ENSG00000162695
ENSG00000118655	0.288102	ENSG00000125741
ENSG00000053372	0.288102	ENSG00000137168
ENSG00000054690	0.288102	ENSG00000167103
ENSG00000072135	0.288102	ENSG00000169087
ENSG00000115421	0.288102	ENSG00000186204
ENSG00000182010	0.288102	ENSG00000198919
ENSG00000067066	0.288102	ENSG00000200913
ENSG00000164687	0.288102	ENSG00000274211
ENSG00000093167	0.288101	ENSG00000188033
ENSG00000176055	0.288101	ENSG00000197362
ENSG00000123360	0.2881	ENSG00000186204
ENSG00000103479	0.2881	ENSG00000223546
ENSG00000106484	0.288099	ENSG00000197530
ENSG00000123562	0.288098	ENSG00000134697
ENSG00000158022	0.288098	ENSG00000172663
ENSG00000178605	0.288098	ENSG00000197694
ENSG00000008405	0.288097	ENSG00000101096
ENSG00000070961	0.288097	ENSG00000114737
ENSG00000101911	0.288097	ENSG00000165181
ENSG00000124209	0.288097	ENSG00000270816
ENSG00000143110	0.288096	ENSG00000213790
ENSG00000004059	0.288095	ENSG00000112367
ENSG00000103037	0.288095	ENSG00000140750
ENSG00000131196	0.288095	ENSG00000241429
ENSG00000126878	0.288094	ENSG00000172247
ENSG00000119714	0.288094	ENSG00000198909
ENSG00000132434	0.288094	ENSG00000213203
ENSG00000006015	0.288093	ENSG00000158201
ENSG00000142185	0.288093	ENSG00000173744
ENSG00000116701	0.288091	ENSG00000126243
ENSG00000100104	0.28809	ENSG00000184575
ENSG00000180354	0.28809	ENSG00000186111
ENSG00000185436	0.28809	ENSG00000240954
ENSG00000134247	0.288089	ENSG00000197860
ENSG00000108091	0.288089	ENSG00000204173
ENSG00000069974	0.288088	ENSG00000070371
ENSG00000119396	0.288088	ENSG00000139679
ENSG00000153914	0.288088	ENSG00000182107
ENSG00000119457	0.288087	ENSG00000164209
ENSG00000161509	0.288087	ENSG00000185262
ENSG00000115970	0.288087	ENSG00000186350
ENSG00000133612	0.288086	ENSG00000175305
ENSG00000183048	0.288086	ENSG00000197635
ENSG00000100997	0.288085	ENSG00000148680
ENSG00000105229	0.288084	ENSG00000110811
ENSG00000004139	0.288084	ENSG00000215769
ENSG00000135720	0.288083	ENSG00000186204
ENSG00000117480	0.288082	ENSG00000163050
ENSG00000223482	0.288081	ENSG00000267710
ENSG00000122507	0.28808	ENSG00000164077
ENSG00000127863	0.288079	ENSG00000174327
ENSG00000110711	0.288079	ENSG00000183475
ENSG00000116668	0.288078	ENSG00000150347
ENSG00000184867	0.288078	ENSG00000273820
ENSG00000004939	0.288077	ENSG00000118495
ENSG00000012223	0.288077	ENSG00000132356
ENSG00000116285	0.288076	ENSG00000143373
ENSG00000100697	0.288076	ENSG00000187554
ENSG00000153779	0.288075	ENSG00000164556
ENSG00000116668	0.288074	ENSG00000185753
ENSG00000099377	0.288073	ENSG00000103353
ENSG00000111845	0.288073	ENSG00000162825
ENSG00000113441	0.288073	ENSG00000197622
ENSG00000116668	0.288072	ENSG00000146112
ENSG00000084733	0.288072	ENSG00000197798
ENSG00000118689	0.288071	ENSG00000185958
ENSG00000100490	0.28807	ENSG00000165028
ENSG00000126522	0.28807	ENSG00000196923
ENSG00000178498	0.28807	ENSG00000198780
ENSG00000011590	0.288069	ENSG00000093167
ENSG00000040199	0.288069	ENSG00000130821
ENSG00000154518	0.288069	ENSG00000187498
ENSG00000124019	0.288068	ENSG00000136280
ENSG00000185187	0.288068	ENSG00000186198
ENSG00000132635	0.288067	ENSG00000167895
ENSG00000167565	0.288067	ENSG00000244124
ENSG00000118596	0.288066	ENSG00000280543
ENSG00000128294	0.288065	ENSG00000168502
ENSG00000116747	0.288065	ENSG00000187741
ENSG00000120158	0.288063	ENSG00000140795
ENSG00000085265	0.288063	ENSG00000248333
ENSG00000196177	0.288063	ENSG00000258527
ENSG00000166801	0.288062	ENSG00000213551
ENSG00000117480	0.288061	ENSG00000159618
ENSG00000143771	0.288061	ENSG00000174996
ENSG00000170915	0.28806	ENSG00000184557
ENSG00000033100	0.28806	ENSG00000238025
ENSG00000110876	0.288059	ENSG00000129667
ENSG00000103197	0.288059	ENSG00000167333
ENSG00000144036	0.288059	ENSG00000185753
ENSG00000088179	0.288059	ENSG00000198728
ENSG00000156603	0.288059	ENSG00000205978
ENSG00000141219	0.288059	ENSG00000248405
ENSG00000070495	0.288058	ENSG00000109072
ENSG00000113594	0.288058	ENSG00000125388
ENSG00000105647	0.288057	ENSG00000137210
ENSG00000130830	0.288057	ENSG00000172331
ENSG00000185963	0.288057	ENSG00000196850
ENSG00000007047	0.288056	ENSG00000178802
ENSG00000153066	0.288056	ENSG00000187815
ENSG00000163464	0.288056	ENSG00000188322
ENSG00000070961	0.288055	ENSG00000114013
ENSG00000171812	0.288055	ENSG00000185885
ENSG00000136631	0.288054	ENSG00000187961
ENSG00000166902	0.288054	ENSG00000232931
ENSG00000204791	0.288053	ENSG00000240891
ENSG00000004468	0.288053	ENSG00000269956
ENSG00000088325	0.288052	ENSG00000112685
ENSG00000128641	0.288051	ENSG00000160683
ENSG00000084092	0.288051	ENSG00000266445
ENSG00000040933	0.28805	ENSG00000165023
ENSG00000109079	0.28805	ENSG00000167874
ENSG00000181991	0.28805	ENSG00000198498
ENSG00000102543	0.28805	ENSG00000235865
ENSG00000101752	0.288049	ENSG00000129691
ENSG00000127083	0.288049	ENSG00000143545
ENSG00000014914	0.288049	ENSG00000160961
ENSG00000099942	0.288049	ENSG00000164919
ENSG00000119401	0.288049	ENSG00000178741
ENSG00000146828	0.288049	ENSG00000224238
ENSG00000110324	0.288047	ENSG00000151967
ENSG00000100364	0.288047	ENSG00000166166
ENSG00000130821	0.288047	ENSG00000174951
ENSG00000143815	0.288045	ENSG00000170385
ENSG00000142544	0.288045	ENSG00000273559
ENSG00000114416	0.288044	ENSG00000164086
ENSG00000110934	0.288044	ENSG00000168754
ENSG00000132801	0.288044	ENSG00000225830
ENSG00000124181	0.288043	ENSG00000167280
ENSG00000029725	0.288043	ENSG00000176058
ENSG00000076043	0.288042	ENSG00000100104
ENSG00000100884	0.288042	ENSG00000130958
ENSG00000023516	0.288042	ENSG00000226167
ENSG00000066735	0.288041	ENSG00000079257
ENSG00000120217	0.288041	ENSG00000128050
ENSG00000105290	0.288041	ENSG00000263072
ENSG00000161048	0.28804	ENSG00000162636
ENSG00000108469	0.28804	ENSG00000164929
ENSG00000159086	0.28804	ENSG00000187051
ENSG00000123360	0.288038	ENSG00000132640
ENSG00000171823	0.288038	ENSG00000196230
ENSG00000172985	0.288038	ENSG00000224975
ENSG00000172663	0.288038	ENSG00000228663
ENSG00000042493	0.288038	ENSG00000254838
ENSG00000172845	0.288037	ENSG00000196083
ENSG00000137843	0.288037	ENSG00000196968
ENSG00000100092	0.288036	ENSG00000164022
ENSG00000143850	0.288036	ENSG00000196569
ENSG00000116668	0.288035	ENSG00000132334
ENSG00000135596	0.288033	ENSG00000156345
ENSG00000120055	0.288033	ENSG00000172057
ENSG00000008130	0.288033	ENSG00000173153
ENSG00000084676	0.288033	ENSG00000198821
ENSG00000171522	0.288032	ENSG00000181045
ENSG00000043143	0.288031	ENSG00000129993
ENSG00000013619	0.288031	ENSG00000132199
ENSG00000013374	0.28803	ENSG00000108639
ENSG00000236977	0.28803	ENSG00000244556
ENSG00000008405	0.288029	ENSG00000117281
ENSG00000110436	0.288029	ENSG00000130150
ENSG00000072736	0.288029	ENSG00000149294
ENSG00000111859	0.288029	ENSG00000163564
ENSG00000068903	0.288029	ENSG00000185201
ENSG00000151067	0.288029	ENSG00000205885
ENSG00000082212	0.288028	ENSG00000128438
ENSG00000134365	0.288028	ENSG00000160075
ENSG00000163686	0.288028	ENSG00000172164
ENSG00000013375	0.288027	ENSG00000082458
ENSG00000103197	0.288026	ENSG00000115762
ENSG00000139734	0.288026	ENSG00000153179
ENSG00000139154	0.288025	ENSG00000170142
ENSG00000184574	0.288025	ENSG00000196503
ENSG00000184924	0.288025	ENSG00000204568
ENSG00000055208	0.288025	ENSG00000214456
ENSG00000228502	0.288025	ENSG00000230207
ENSG00000100077	0.288024	ENSG00000133657
ENSG00000164077	0.288024	ENSG00000170915
ENSG00000173141	0.288024	ENSG00000227028
ENSG00000173226	0.288024	ENSG00000254004
ENSG00000106635	0.288023	ENSG00000137193
ENSG00000120051	0.288023	ENSG00000166902
ENSG00000162664	0.288023	ENSG00000169239
ENSG00000124831	0.288023	ENSG00000186204
ENSG00000137713	0.288023	ENSG00000238083
ENSG00000103227	0.288022	ENSG00000170035
ENSG00000088179	0.288021	ENSG00000152465
ENSG00000040633	0.288021	ENSG00000259151
ENSG00000160917	0.28802	ENSG00000196642
ENSG00000073150	0.28802	ENSG00000196878
ENSG00000132199	0.28802	ENSG00000197385
ENSG00000174007	0.28802	ENSG00000238311
ENSG00000104218	0.288018	ENSG00000127870
ENSG00000100592	0.288018	ENSG00000156381
ENSG00000142459	0.288018	ENSG00000177728
ENSG00000136280	0.288018	ENSG00000178177
ENSG00000117983	0.288018	ENSG00000197345
ENSG00000010818	0.288017	ENSG00000110721
ENSG00000147439	0.288017	ENSG00000164291
ENSG00000067182	0.288017	ENSG00000180304
ENSG00000187601	0.288017	ENSG00000249302
ENSG00000102763	0.288015	ENSG00000136152
ENSG00000117090	0.288015	ENSG00000162729
ENSG00000079385	0.288015	ENSG00000168010
ENSG00000173320	0.288015	ENSG00000173698
ENSG00000100479	0.288015	ENSG00000183527
ENSG00000123353	0.288015	ENSG00000213262
ENSG00000080822	0.288014	ENSG00000130768
ENSG00000131446	0.288014	ENSG00000185305
ENSG00000138764	0.288014	ENSG00000186026
ENSG00000167549	0.288014	ENSG00000197417
ENSG00000204209	0.288014	ENSG00000233930
ENSG00000125827	0.288012	ENSG00000161920
ENSG00000124374	0.288012	ENSG00000224614
ENSG00000105173	0.288011	ENSG00000107140
ENSG00000092036	0.288011	ENSG00000124422
ENSG00000134453	0.288009	ENSG00000135094
ENSG00000155366	0.288009	ENSG00000163507
ENSG00000136542	0.288009	ENSG00000166947
ENSG00000124508	0.288009	ENSG00000175104
ENSG00000116497	0.288008	ENSG00000135679
ENSG00000074966	0.288007	ENSG00000101298
ENSG00000137713	0.288007	ENSG00000143321
ENSG00000154781	0.288007	ENSG00000173327
ENSG00000091542	0.288007	ENSG00000180846
ENSG00000000457	0.288007	ENSG00000185187
ENSG00000154305	0.288007	ENSG00000186174
ENSG00000117411	0.288006	ENSG00000180376
ENSG00000066117	0.288005	ENSG00000204822
ENSG00000141084	0.288005	ENSG00000235169
ENSG00000116521	0.288004	ENSG00000119689
ENSG00000111962	0.288004	ENSG00000140365
ENSG00000106665	0.288004	ENSG00000141447
ENSG00000125249	0.288004	ENSG00000146094
ENSG00000010610	0.288003	ENSG00000153779
ENSG00000068137	0.288002	ENSG00000124508
ENSG00000111530	0.288002	ENSG00000163866
ENSG00000102531	0.288	ENSG00000136261
ENSG00000128833	0.288	ENSG00000198018
ENSG00000103197	0.287999	ENSG00000116741
ENSG00000105948	0.287999	ENSG00000137502
ENSG00000011426	0.287998	ENSG00000196388
ENSG00000107140	0.287997	ENSG00000163755
ENSG00000232487	0.287997	ENSG00000243609
ENSG00000102390	0.287996	ENSG00000138279
ENSG00000106608	0.287996	ENSG00000156831
ENSG00000123143	0.287996	ENSG00000166257
ENSG00000068323	0.287995	ENSG00000165490
ENSG00000049089	0.287995	ENSG00000215769
ENSG00000184900	0.287995	ENSG00000248405
ENSG00000140332	0.287994	ENSG00000177981
ENSG00000102763	0.287994	ENSG00000196700
ENSG00000123836	0.287994	ENSG00000280734
ENSG00000099849	0.287993	ENSG00000167895
ENSG00000090266	0.287993	ENSG00000171530
ENSG00000118263	0.287992	ENSG00000124333
ENSG00000074356	0.287991	ENSG00000122126
ENSG00000039319	0.287991	ENSG00000144445
ENSG00000135525	0.287991	ENSG00000161929
ENSG00000161202	0.287991	ENSG00000170085
ENSG00000137210	0.28799	ENSG00000156140
ENSG00000117143	0.287989	ENSG00000155868
ENSG00000151779	0.287989	ENSG00000162298
ENSG00000133805	0.287989	ENSG00000165861
ENSG00000082212	0.287988	ENSG00000162636
ENSG00000171103	0.287988	ENSG00000262074
ENSG00000085719	0.287987	ENSG00000138185
ENSG00000069424	0.287987	ENSG00000162129
ENSG00000139116	0.287987	ENSG00000162398
ENSG00000131069	0.287987	ENSG00000184984
ENSG00000104043	0.287987	ENSG00000204271
ENSG00000119411	0.287987	ENSG00000273173
ENSG00000146858	0.287986	ENSG00000197763
ENSG00000196668	0.287986	ENSG00000198853
ENSG00000136478	0.287985	ENSG00000205022
ENSG00000110721	0.287985	ENSG00000266338
ENSG00000124532	0.287984	ENSG00000185482
ENSG00000152953	0.287984	ENSG00000280080
ENSG00000105063	0.287983	ENSG00000162607
ENSG00000089195	0.287983	ENSG00000173226
ENSG00000121691	0.287983	ENSG00000174165
ENSG00000180581	0.287983	ENSG00000217527
ENSG00000186198	0.287983	ENSG00000249302
ENSG00000117090	0.287982	ENSG00000122224
ENSG00000162739	0.287982	ENSG00000168754
ENSG00000119707	0.287981	ENSG00000163848
ENSG00000124091	0.28798	ENSG00000239305
ENSG00000130706	0.28798	ENSG00000252061
ENSG00000102312	0.287979	ENSG00000108798
ENSG00000140009	0.287979	ENSG00000145220
ENSG00000124091	0.287979	ENSG00000147457
ENSG00000072364	0.287979	ENSG00000180354
ENSG00000102595	0.287979	ENSG00000185404
ENSG00000006555	0.287979	ENSG00000211753
ENSG00000114737	0.287978	ENSG00000123836
ENSG00000119402	0.287978	ENSG00000166532
ENSG00000072274	0.287978	ENSG00000175449
ENSG00000147894	0.287978	ENSG00000183530
ENSG00000114698	0.287977	ENSG00000120725
ENSG00000100311	0.287977	ENSG00000135720
ENSG00000197093	0.287977	ENSG00000197622
ENSG00000167987	0.287977	ENSG00000243335
ENSG00000113368	0.287976	ENSG00000124217
ENSG00000090621	0.287976	ENSG00000125611
ENSG00000168334	0.287976	ENSG00000169155
ENSG00000122417	0.287976	ENSG00000182195
ENSG00000103479	0.287975	ENSG00000110721
ENSG00000071051	0.287975	ENSG00000167106
ENSG00000154917	0.287975	ENSG00000187902
ENSG00000111845	0.287974	ENSG00000137770
ENSG00000013441	0.287974	ENSG00000147853
ENSG00000100055	0.287974	ENSG00000177683
ENSG00000176563	0.287973	ENSG00000240370
ENSG00000109270	0.287972	ENSG00000159322
ENSG00000175711	0.287972	ENSG00000197056
ENSG00000107537	0.287971	ENSG00000133477
ENSG00000085231	0.287971	ENSG00000138385
ENSG00000073331	0.287971	ENSG00000166902
ENSG00000161996	0.287971	ENSG00000181104
ENSG00000124091	0.28797	ENSG00000148339
ENSG00000117480	0.28797	ENSG00000237248
ENSG00000138867	0.287969	ENSG00000260229
ENSG00000160219	0.287969	ENSG00000271503
ENSG00000100227	0.287968	ENSG00000102030
ENSG00000140265	0.287968	ENSG00000211898
ENSG00000118596	0.287967	ENSG00000232021
ENSG00000073910	0.287966	ENSG00000124813
ENSG00000112079	0.287966	ENSG00000157570
ENSG00000111860	0.287966	ENSG00000198873
ENSG00000196517	0.287966	ENSG00000214517
ENSG00000141219	0.287965	ENSG00000149308
ENSG00000144867	0.287965	ENSG00000163126
ENSG00000123329	0.287963	ENSG00000132326
ENSG00000158856	0.287963	ENSG00000198959
ENSG00000100241	0.287962	ENSG00000139793
ENSG00000114107	0.287962	ENSG00000162892
ENSG00000213188	0.287962	ENSG00000256188
ENSG00000132801	0.287961	ENSG00000141034
ENSG00000163541	0.287961	ENSG00000198455
ENSG00000155115	0.287961	ENSG00000242607
ENSG00000116044	0.28796	ENSG00000213064
ENSG00000100068	0.28796	ENSG00000224051
ENSG00000114388	0.287959	ENSG00000196083
ENSG00000005513	0.287958	ENSG00000103035
ENSG00000104765	0.287958	ENSG00000152484
ENSG00000162836	0.287958	ENSG00000166833
ENSG00000178947	0.287958	ENSG00000281649
ENSG00000100348	0.287957	ENSG00000171992
ENSG00000140104	0.287957	ENSG00000196268
ENSG00000164252	0.287957	ENSG00000232021
ENSG00000134297	0.287956	ENSG00000143515
ENSG00000157978	0.287956	ENSG00000180626
ENSG00000102908	0.287955	ENSG00000225695
ENSG00000117425	0.287955	ENSG00000252361
ENSG00000173065	0.287955	ENSG00000279873
ENSG00000168234	0.287954	ENSG00000196810
ENSG00000230583	0.287954	ENSG00000241547
ENSG00000158941	0.287952	ENSG00000169239
ENSG00000107560	0.287952	ENSG00000196588
ENSG00000166411	0.287952	ENSG00000211893
ENSG00000129158	0.287951	ENSG00000136811
ENSG00000006432	0.287951	ENSG00000164946
ENSG00000222108	0.287951	ENSG00000235863
ENSG00000023608	0.28795	ENSG00000150347
ENSG00000100304	0.28795	ENSG00000170035
ENSG00000154642	0.28795	ENSG00000174123
ENSG00000158545	0.28795	ENSG00000177663
ENSG00000198176	0.28795	ENSG00000198336
ENSG00000121716	0.287949	ENSG00000153037
ENSG00000012963	0.287948	ENSG00000105643
ENSG00000065518	0.287948	ENSG00000241468
ENSG00000085514	0.287947	ENSG00000110031
ENSG00000116871	0.287947	ENSG00000171115
ENSG00000182585	0.287947	ENSG00000184731
ENSG00000181929	0.287947	ENSG00000185262
ENSG00000118418	0.287947	ENSG00000281162
ENSG00000006459	0.287946	ENSG00000137571
ENSG00000150977	0.287946	ENSG00000169220
ENSG00000048028	0.287946	ENSG00000179144
ENSG00000117620	0.287945	ENSG00000130511
ENSG00000101096	0.287945	ENSG00000169504
ENSG00000171307	0.287945	ENSG00000178974
ENSG00000149016	0.287944	ENSG00000183530
ENSG00000196329	0.287944	ENSG00000214429
ENSG00000102543	0.287943	ENSG00000238197
ENSG00000121057	0.287942	ENSG00000160199
ENSG00000065029	0.287942	ENSG00000168137
ENSG00000168411	0.287942	ENSG00000180530
ENSG00000121903	0.287942	ENSG00000198538
ENSG00000020577	0.287941	ENSG00000168062
ENSG00000102390	0.287941	ENSG00000259581
ENSG00000134516	0.28794	ENSG00000144589
ENSG00000158473	0.28794	ENSG00000186283
ENSG00000161281	0.28794	ENSG00000203288
ENSG00000115947	0.287939	ENSG00000242522
ENSG00000167815	0.287939	ENSG00000257108
ENSG00000067992	0.287938	ENSG00000166532
ENSG00000142207	0.287938	ENSG00000177054
ENSG00000103067	0.287937	ENSG00000104368
ENSG00000109534	0.287937	ENSG00000132780
ENSG00000161298	0.287937	ENSG00000197566
ENSG00000063169	0.287936	ENSG00000113141
ENSG00000101350	0.287936	ENSG00000121903
ENSG00000118689	0.287936	ENSG00000140691
ENSG00000135365	0.287936	ENSG00000153044
ENSG00000136002	0.287936	ENSG00000167281
ENSG00000064989	0.287936	ENSG00000179091
ENSG00000163617	0.287936	ENSG00000197705
ENSG00000177337	0.287936	ENSG00000211772
ENSG00000175087	0.287936	ENSG00000235437
ENSG00000062598	0.287935	ENSG00000159363
ENSG00000130821	0.287935	ENSG00000166167
ENSG00000121858	0.287935	ENSG00000167333
ENSG00000113282	0.287935	ENSG00000174456
ENSG00000105321	0.287935	ENSG00000211931
ENSG00000153779	0.287935	ENSG00000254788
ENSG00000113734	0.287934	ENSG00000162777
ENSG00000164916	0.287934	ENSG00000238197
ENSG00000008324	0.287933	ENSG00000155959
ENSG00000165527	0.287933	ENSG00000172301
ENSG00000004866	0.287932	ENSG00000108785
ENSG00000122507	0.287932	ENSG00000124181
ENSG00000116044	0.287932	ENSG00000187554
ENSG00000071073	0.287932	ENSG00000228663
ENSG00000197603	0.287931	ENSG00000232112
ENSG00000126456	0.287931	ENSG00000265142
ENSG00000150337	0.28793	ENSG00000164850
ENSG00000196083	0.28793	ENSG00000211593
ENSG00000065357	0.28793	ENSG00000259151
ENSG00000138821	0.287929	ENSG00000165283
ENSG00000131149	0.287929	ENSG00000181222
ENSG00000159917	0.287929	ENSG00000198836
ENSG00000032444	0.287928	ENSG00000115762
ENSG00000099942	0.287928	ENSG00000116044
ENSG00000088451	0.287928	ENSG00000142544
ENSG00000170915	0.287927	ENSG00000172243
ENSG00000164366	0.287927	ENSG00000181284
ENSG00000123124	0.287927	ENSG00000181523
ENSG00000108021	0.287927	ENSG00000186026
ENSG00000100359	0.287926	ENSG00000196935
ENSG00000163162	0.287926	ENSG00000223692
ENSG00000155755	0.287925	ENSG00000162669
ENSG00000109458	0.287925	ENSG00000243156
ENSG00000085063	0.287924	ENSG00000134996
ENSG00000141526	0.287924	ENSG00000148719
ENSG00000089351	0.287924	ENSG00000185436
ENSG00000102710	0.287924	ENSG00000226200
ENSG00000159363	0.287924	ENSG00000274475
ENSG00000109083	0.287923	ENSG00000142197
ENSG00000167889	0.287923	ENSG00000196549
ENSG00000087269	0.287922	ENSG00000133657
ENSG00000112877	0.287922	ENSG00000224420
ENSG00000186566	0.287922	ENSG00000232177
ENSG00000184557	0.287922	ENSG00000235280
ENSG00000010803	0.287922	ENSG00000266074
ENSG00000126522	0.287921	ENSG00000136002
ENSG00000171219	0.287921	ENSG00000197921
ENSG00000102531	0.287921	ENSG00000204923
ENSG00000135114	0.287919	ENSG00000177989
ENSG00000163655	0.287919	ENSG00000179144
ENSG00000166257	0.287918	ENSG00000197818
ENSG00000112695	0.287918	ENSG00000237758
ENSG00000087088	0.287917	ENSG00000130726
ENSG00000058063	0.287917	ENSG00000141646
ENSG00000160190	0.287917	ENSG00000215105
ENSG00000162734	0.287917	ENSG00000233806
ENSG00000112130	0.287916	ENSG00000119812
ENSG00000143643	0.287916	ENSG00000162729
ENSG00000123933	0.287916	ENSG00000211452
ENSG00000213445	0.287916	ENSG00000262943
ENSG00000064989	0.287915	ENSG00000082512
ENSG00000110514	0.287915	ENSG00000112062
ENSG00000170915	0.287915	ENSG00000197880
ENSG00000153779	0.287914	ENSG00000166225
ENSG00000168397	0.287914	ENSG00000181754
ENSG00000101290	0.287913	ENSG00000166224
ENSG00000136280	0.287912	ENSG00000168229
ENSG00000169957	0.287912	ENSG00000227487
ENSG00000129968	0.287911	ENSG00000150637
ENSG00000139746	0.287911	ENSG00000185129
ENSG00000132199	0.28791	ENSG00000185436
ENSG00000124813	0.28791	ENSG00000185800
ENSG00000004777	0.28791	ENSG00000251791
ENSG00000183530	0.28791	ENSG00000290292
ENSG00000005020	0.287909	ENSG00000118058
ENSG00000142864	0.287909	ENSG00000146828
ENSG00000099901	0.287909	ENSG00000151726
ENSG00000109083	0.287909	ENSG00000170801
ENSG00000086504	0.287908	ENSG00000116604
ENSG00000103024	0.287908	ENSG00000177885
ENSG00000121406	0.287907	ENSG00000154582
ENSG00000100416	0.287907	ENSG00000156467
ENSG00000100311	0.287907	ENSG00000163462
ENSG00000140044	0.287907	ENSG00000174123
ENSG00000204389	0.287907	ENSG00000259699
ENSG00000006704	0.287906	ENSG00000122068
ENSG00000102908	0.287906	ENSG00000186575
ENSG00000006047	0.287905	ENSG00000066735
ENSG00000079332	0.287903	ENSG00000116903
ENSG00000069998	0.287903	ENSG00000154710
ENSG00000102531	0.287903	ENSG00000155792
ENSG00000105254	0.287903	ENSG00000156531
ENSG00000152455	0.287903	ENSG00000269235
ENSG00000121104	0.287902	ENSG00000143224
ENSG00000162298	0.287902	ENSG00000163697
ENSG00000133226	0.287902	ENSG00000224238
ENSG00000100068	0.2879	ENSG00000101577
ENSG00000127334	0.2879	ENSG00000129048
ENSG00000138867	0.2879	ENSG00000252481
ENSG00000131873	0.287899	ENSG00000138780
ENSG00000137819	0.287899	ENSG00000165572
ENSG00000145349	0.287899	ENSG00000167363
ENSG00000237711	0.287899	ENSG00000240869
ENSG00000091073	0.287898	ENSG00000111358
ENSG00000111581	0.287898	ENSG00000128311
ENSG00000101654	0.287898	ENSG00000132010
ENSG00000178038	0.287898	ENSG00000183813
ENSG00000086666	0.287898	ENSG00000198909
ENSG00000112079	0.287898	ENSG00000244625
ENSG00000142949	0.287897	ENSG00000153814
ENSG00000104218	0.287897	ENSG00000159753
ENSG00000089157	0.287897	ENSG00000162591
ENSG00000123066	0.287897	ENSG00000231074
ENSG00000146828	0.287896	ENSG00000162825
ENSG00000113368	0.287895	ENSG00000164086
ENSG00000100644	0.287895	ENSG00000164209
ENSG00000066777	0.287895	ENSG00000174136
ENSG00000141582	0.287895	ENSG00000232487
ENSG00000072134	0.287895	ENSG00000275832
ENSG00000131196	0.287894	ENSG00000181830
ENSG00000007541	0.287893	ENSG00000133026
ENSG00000160613	0.287892	ENSG00000162398
ENSG00000144036	0.287892	ENSG00000236609
ENSG00000119707	0.287892	ENSG00000266028
ENSG00000114473	0.287891	ENSG00000187531
ENSG00000138134	0.287889	ENSG00000168754
ENSG00000177683	0.287888	ENSG00000236256
ENSG00000100629	0.287887	ENSG00000120533
ENSG00000106346	0.287886	ENSG00000136868
ENSG00000070214	0.287886	ENSG00000143110
ENSG00000160683	0.287886	ENSG00000161281
ENSG00000109452	0.287885	ENSG00000124143
ENSG00000109534	0.287885	ENSG00000167333
ENSG00000151116	0.287885	ENSG00000183207
ENSG00000178177	0.287885	ENSG00000275111
ENSG00000086288	0.287884	ENSG00000142207
ENSG00000161298	0.287884	ENSG00000170142
ENSG00000137338	0.287883	ENSG00000205978
ENSG00000172663	0.287883	ENSG00000269313
ENSG00000135749	0.287882	ENSG00000257108
ENSG00000179361	0.287881	ENSG00000196247
ENSG00000107018	0.28788	ENSG00000116741
ENSG00000111981	0.28788	ENSG00000146112
ENSG00000168374	0.28788	ENSG00000197798
ENSG00000105610	0.287879	ENSG00000128590
ENSG00000116580	0.287879	ENSG00000255141
ENSG00000118596	0.287877	ENSG00000130940
ENSG00000004864	0.287877	ENSG00000281909
ENSG00000111011	0.287876	ENSG00000174775
ENSG00000013619	0.287876	ENSG00000274512
ENSG00000119714	0.287875	ENSG00000185252
ENSG00000139734	0.287874	ENSG00000173705
ENSG00000103415	0.287873	ENSG00000122224
ENSG00000103326	0.287873	ENSG00000135250
ENSG00000100918	0.287873	ENSG00000166405
ENSG00000001630	0.287873	ENSG00000167005
ENSG00000160593	0.287872	ENSG00000186265
ENSG00000028203	0.287872	ENSG00000204822
ENSG00000115641	0.287871	ENSG00000119280
ENSG00000137720	0.287871	ENSG00000222108
ENSG00000150347	0.287871	ENSG00000222108
ENSG00000142544	0.287871	ENSG00000240954
ENSG00000122778	0.28787	ENSG00000174099
ENSG00000122223	0.28787	ENSG00000215458
ENSG00000004139	0.287869	ENSG00000073331
ENSG00000035862	0.287869	ENSG00000117155
ENSG00000087085	0.287869	ENSG00000119922
ENSG00000083844	0.287869	ENSG00000177807
ENSG00000213638	0.287869	ENSG00000235917
ENSG00000166569	0.287869	ENSG00000263874
ENSG00000089335	0.287868	ENSG00000167895
ENSG00000136999	0.287867	ENSG00000173221
ENSG00000198836	0.287867	ENSG00000205784
ENSG00000140945	0.287867	ENSG00000221843
ENSG00000101901	0.287866	ENSG00000178999
ENSG00000110324	0.287865	ENSG00000164081
ENSG00000135338	0.287864	ENSG00000174327
ENSG00000146858	0.287863	ENSG00000153406
ENSG00000105643	0.287863	ENSG00000162669
ENSG00000135070	0.287863	ENSG00000184481
ENSG00000138592	0.287862	ENSG00000182575
ENSG00000147457	0.287861	ENSG00000167106
ENSG00000147274	0.287861	ENSG00000186665
ENSG00000124098	0.287861	ENSG00000256269
ENSG00000048405	0.28786	ENSG00000100281
ENSG00000061938	0.28786	ENSG00000156026
ENSG00000053438	0.287859	ENSG00000069345
ENSG00000100934	0.287859	ENSG00000121406
ENSG00000171115	0.287858	ENSG00000172725
ENSG00000135926	0.287857	ENSG00000188672
ENSG00000130699	0.287857	ENSG00000254838
ENSG00000185664	0.287856	ENSG00000250254
ENSG00000181191	0.287856	ENSG00000273820
ENSG00000001617	0.287855	ENSG00000070495
ENSG00000198826	0.287855	ENSG00000235280
ENSG00000153066	0.287855	ENSG00000248405
ENSG00000119401	0.287854	ENSG00000125731
ENSG00000103111	0.287854	ENSG00000138674
ENSG00000125629	0.287854	ENSG00000183475
ENSG00000122507	0.287854	ENSG00000198934
ENSG00000112667	0.287853	ENSG00000114933
ENSG00000119714	0.287853	ENSG00000129910
ENSG00000175970	0.287853	ENSG00000196205
ENSG00000114554	0.287852	ENSG00000119402
ENSG00000176055	0.287852	ENSG00000188529
ENSG00000119862	0.287851	ENSG00000146094
ENSG00000139514	0.287851	ENSG00000181350
ENSG00000164070	0.287851	ENSG00000187764
ENSG00000169180	0.287851	ENSG00000230061
ENSG00000117560	0.28785	ENSG00000154451
ENSG00000075151	0.28785	ENSG00000167797
ENSG00000141293	0.28785	ENSG00000172183
ENSG00000162729	0.28785	ENSG00000174989
ENSG00000153561	0.28785	ENSG00000181929
ENSG00000164933	0.28785	ENSG00000185650
ENSG00000100226	0.28785	ENSG00000186198
ENSG00000089041	0.28785	ENSG00000228261
ENSG00000197150	0.28785	ENSG00000267041
ENSG00000104081	0.287849	ENSG00000143450
ENSG00000108774	0.287849	ENSG00000150753
ENSG00000144036	0.287849	ENSG00000167106
ENSG00000121579	0.287849	ENSG00000204305
ENSG00000164291	0.287849	ENSG00000205559
ENSG00000110713	0.287848	ENSG00000159259
ENSG00000139154	0.287847	ENSG00000183814
ENSG00000112053	0.287847	ENSG00000214021
ENSG00000131381	0.287846	ENSG00000140632
ENSG00000136897	0.287846	ENSG00000141219
ENSG00000106823	0.287846	ENSG00000163072
ENSG00000100462	0.287846	ENSG00000205978
ENSG00000205784	0.287846	ENSG00000235740
ENSG00000088812	0.287845	ENSG00000171992
ENSG00000117360	0.287845	ENSG00000177868
ENSG00000140400	0.287845	ENSG00000180376
ENSG00000111252	0.287844	ENSG00000204706
ENSG00000130826	0.287844	ENSG00000246366
ENSG00000070495	0.287843	ENSG00000135637
ENSG00000100346	0.287842	ENSG00000108799
ENSG00000071537	0.287842	ENSG00000127334
ENSG00000105483	0.287842	ENSG00000152556
ENSG00000205138	0.287842	ENSG00000205929
ENSG00000236549	0.287842	ENSG00000238057
ENSG00000257957	0.287842	ENSG00000259581
ENSG00000125304	0.287841	ENSG00000167595
ENSG00000136522	0.287841	ENSG00000169032
ENSG00000156804	0.287841	ENSG00000178404
ENSG00000006062	0.287841	ENSG00000205929
ENSG00000141699	0.28784	ENSG00000158234
ENSG00000165490	0.28784	ENSG00000168389
ENSG00000144589	0.287839	ENSG00000198113
ENSG00000131398	0.287838	ENSG00000144647
ENSG00000112249	0.287838	ENSG00000169410
ENSG00000135960	0.287838	ENSG00000204271
ENSG00000072736	0.287836	ENSG00000099821
ENSG00000092531	0.287836	ENSG00000124508
ENSG00000203588	0.287836	ENSG00000207181
ENSG00000002745	0.287836	ENSG00000232354
ENSG00000092200	0.287835	ENSG00000111325
ENSG00000105483	0.287835	ENSG00000141968
ENSG00000111266	0.287835	ENSG00000149269
ENSG00000147548	0.287834	ENSG00000185101
ENSG00000150977	0.287834	ENSG00000234465
ENSG00000187187	0.287834	ENSG00000242247
ENSG00000175711	0.287833	ENSG00000196968
ENSG00000107745	0.287832	ENSG00000136717
ENSG00000013306	0.287832	ENSG00000137713
ENSG00000131652	0.287832	ENSG00000176058
ENSG00000229948	0.287832	ENSG00000237943
ENSG00000132561	0.287832	ENSG00000253301
ENSG00000054654	0.287831	ENSG00000100297
ENSG00000067606	0.28783	ENSG00000145723
ENSG00000100711	0.28783	ENSG00000164010
ENSG00000117143	0.28783	ENSG00000181284
ENSG00000135926	0.28783	ENSG00000257108
ENSG00000086288	0.28783	ENSG00000260916
ENSG00000180035	0.287829	ENSG00000188021
ENSG00000145757	0.287829	ENSG00000197721
ENSG00000086717	0.287827	ENSG00000105339
ENSG00000090266	0.287827	ENSG00000140299
ENSG00000128833	0.287827	ENSG00000171502
ENSG00000074266	0.287826	ENSG00000111664
ENSG00000131187	0.287826	ENSG00000169495
ENSG00000180626	0.287826	ENSG00000196670
ENSG00000041988	0.287823	ENSG00000123570
ENSG00000136811	0.287823	ENSG00000236086
ENSG00000143624	0.287823	ENSG00000236287
ENSG00000008516	0.287822	ENSG00000167380
ENSG00000145012	0.287822	ENSG00000244682
ENSG00000136026	0.287822	ENSG00000263874
ENSG00000002834	0.287821	ENSG00000123836
ENSG00000124920	0.287821	ENSG00000127585
ENSG00000165775	0.287821	ENSG00000175197
ENSG00000141562	0.287821	ENSG00000175449
ENSG00000087301	0.287821	ENSG00000197465
ENSG00000105447	0.28782	ENSG00000162430
ENSG00000023516	0.28782	ENSG00000198948
ENSG00000214826	0.28782	ENSG00000227051
ENSG00000152939	0.287819	ENSG00000179604
ENSG00000144893	0.287819	ENSG00000184708
ENSG00000090615	0.287819	ENSG00000273033
ENSG00000005844	0.287818	ENSG00000174255
ENSG00000156968	0.287818	ENSG00000179144
ENSG00000172977	0.287818	ENSG00000204472
ENSG00000134480	0.287818	ENSG00000221843
ENSG00000167637	0.287818	ENSG00000226979
ENSG00000075914	0.287817	ENSG00000143398
ENSG00000198873	0.287817	ENSG00000221829
ENSG00000170915	0.287816	ENSG00000197818
ENSG00000088766	0.287815	ENSG00000163611
ENSG00000117155	0.287815	ENSG00000166813
ENSG00000124193	0.287815	ENSG00000198681
ENSG00000103064	0.287813	ENSG00000150347
ENSG00000006459	0.287813	ENSG00000156026
ENSG00000117228	0.287813	ENSG00000158411
ENSG00000136811	0.287813	ENSG00000158859
ENSG00000079435	0.287813	ENSG00000186704
ENSG00000101997	0.287811	ENSG00000119862
ENSG00000137713	0.287811	ENSG00000147454
ENSG00000162552	0.287811	ENSG00000176986
ENSG00000111880	0.287811	ENSG00000183134
ENSG00000183955	0.287811	ENSG00000273559
ENSG00000100347	0.28781	ENSG00000165702
ENSG00000168229	0.28781	ENSG00000185650
ENSG00000186204	0.28781	ENSG00000197818
ENSG00000122507	0.28781	ENSG00000275066
ENSG00000163655	0.28781	ENSG00000277258
ENSG00000175854	0.287809	ENSG00000259581
ENSG00000116786	0.287809	ENSG00000263787
ENSG00000106952	0.287808	ENSG00000109606
ENSG00000101751	0.287808	ENSG00000167874
ENSG00000079435	0.287808	ENSG00000271503
ENSG00000100297	0.287807	ENSG00000180530
ENSG00000120925	0.287807	ENSG00000288596
ENSG00000132965	0.287805	ENSG00000166188
ENSG00000148773	0.287805	ENSG00000244625
ENSG00000100504	0.287804	ENSG00000142185
ENSG00000160097	0.287804	ENSG00000162576
ENSG00000132434	0.287804	ENSG00000166569
ENSG00000107960	0.287804	ENSG00000197362
ENSG00000130758	0.287804	ENSG00000197566
ENSG00000197142	0.287804	ENSG00000204257
ENSG00000020256	0.287804	ENSG00000215458
ENSG00000120942	0.287803	ENSG00000148700
ENSG00000142657	0.287803	ENSG00000178498
ENSG00000166855	0.287803	ENSG00000183423
ENSG00000183813	0.287803	ENSG00000197694
ENSG00000131475	0.287802	ENSG00000149131
ENSG00000133619	0.287802	ENSG00000163959
ENSG00000224083	0.287801	ENSG00000230225
ENSG00000238197	0.287801	ENSG00000277363
ENSG00000163946	0.2878	ENSG00000181191
ENSG00000160593	0.2878	ENSG00000207954
ENSG00000057657	0.287799	ENSG00000170128
ENSG00000044574	0.287799	ENSG00000197093
ENSG00000173744	0.287798	ENSG00000182670
ENSG00000140511	0.287798	ENSG00000183814
ENSG00000121671	0.287798	ENSG00000236977
ENSG00000087269	0.287797	ENSG00000116990
ENSG00000129071	0.287797	ENSG00000131437
ENSG00000092531	0.287797	ENSG00000163755
ENSG00000110002	0.287797	ENSG00000213185
ENSG00000255568	0.287797	ENSG00000260032
ENSG00000134365	0.287796	ENSG00000135749
ENSG00000128268	0.287796	ENSG00000250361
ENSG00000102908	0.287796	ENSG00000258730
ENSG00000118596	0.287795	ENSG00000172725
ENSG00000029993	0.287795	ENSG00000198162
ENSG00000166532	0.287795	ENSG00000228956
ENSG00000179520	0.287794	ENSG00000198836
ENSG00000240853	0.287794	ENSG00000255568
ENSG00000104368	0.287793	ENSG00000119321
ENSG00000141219	0.287793	ENSG00000165023
ENSG00000134109	0.287793	ENSG00000186812
ENSG00000135720	0.287793	ENSG00000197694
ENSG00000119401	0.287792	ENSG00000123124
ENSG00000196329	0.287792	ENSG00000197622
ENSG00000002016	0.287791	ENSG00000149635
ENSG00000141441	0.287791	ENSG00000170185
ENSG00000164626	0.28779	ENSG00000164830
ENSG00000182700	0.28779	ENSG00000197296
ENSG00000132141	0.287789	ENSG00000173890
ENSG00000215012	0.287789	ENSG00000263219
ENSG00000079308	0.287788	ENSG00000100225
ENSG00000109685	0.287788	ENSG00000148218
ENSG00000136699	0.287788	ENSG00000178921
ENSG00000102908	0.287787	ENSG00000185862
ENSG00000099817	0.287787	ENSG00000247092
ENSG00000142798	0.287786	ENSG00000156603
ENSG00000054654	0.287786	ENSG00000157036
ENSG00000127334	0.287786	ENSG00000182150
ENSG00000260229	0.287786	ENSG00000263219
ENSG00000156171	0.287785	ENSG00000158234
ENSG00000174099	0.287784	ENSG00000180530
ENSG00000158636	0.287783	ENSG00000165704
ENSG00000136379	0.287783	ENSG00000196850
ENSG00000100241	0.287783	ENSG00000198455
ENSG00000119403	0.287782	ENSG00000149231
ENSG00000111877	0.287782	ENSG00000181938
ENSG00000106348	0.287782	ENSG00000186222
ENSG00000020633	0.287781	ENSG00000111670
ENSG00000114812	0.287781	ENSG00000116741
ENSG00000114013	0.287781	ENSG00000127311
ENSG00000099992	0.28778	ENSG00000163312
ENSG00000059573	0.28778	ENSG00000198795
ENSG00000072736	0.28778	ENSG00000198821
ENSG00000167333	0.28778	ENSG00000203288
ENSG00000149970	0.28778	ENSG00000205309
ENSG00000106560	0.287779	ENSG00000122068
ENSG00000110811	0.287779	ENSG00000181915
ENSG00000083454	0.287779	ENSG00000235750
ENSG00000080947	0.287779	ENSG00000273173
ENSG00000002834	0.287778	ENSG00000142330
ENSG00000175155	0.287777	ENSG00000185305
ENSG00000173320	0.287777	ENSG00000196358
ENSG00000213085	0.287777	ENSG00000243811
ENSG00000100298	0.287776	ENSG00000197057
ENSG00000067082	0.287776	ENSG00000213638
ENSG00000112877	0.287775	ENSG00000125945
ENSG00000142687	0.287775	ENSG00000148719
ENSG00000158163	0.287775	ENSG00000170956
ENSG00000076201	0.287775	ENSG00000184436
ENSG00000205138	0.287775	ENSG00000243749
ENSG00000096006	0.287774	ENSG00000168404
ENSG00000111269	0.287773	ENSG00000114388
ENSG00000130305	0.287773	ENSG00000135637
ENSG00000113575	0.287773	ENSG00000170860
ENSG00000139977	0.287773	ENSG00000178177
ENSG00000010310	0.287773	ENSG00000198879
ENSG00000124193	0.287773	ENSG00000227063
ENSG00000197694	0.287773	ENSG00000238829
ENSG00000167578	0.287773	ENSG00000254593
ENSG00000065243	0.287772	ENSG00000131378
ENSG00000110911	0.287772	ENSG00000179335
ENSG00000136840	0.287772	ENSG00000198959
ENSG00000155393	0.287772	ENSG00000234127
ENSG00000106803	0.287771	ENSG00000138668
ENSG00000125885	0.287771	ENSG00000140511
ENSG00000162878	0.28777	ENSG00000175449
ENSG00000033327	0.287769	ENSG00000147378
ENSG00000122223	0.287768	ENSG00000167987
ENSG00000100462	0.287768	ENSG00000168411
ENSG00000135870	0.287767	ENSG00000230982
ENSG00000153317	0.287767	ENSG00000235750
ENSG00000002834	0.287767	ENSG00000274317
ENSG00000181896	0.287765	ENSG00000260428
ENSG00000174405	0.287764	ENSG00000186265
ENSG00000125772	0.287764	ENSG00000204611
ENSG00000136478	0.287763	ENSG00000149294
ENSG00000106560	0.287763	ENSG00000162825
ENSG00000104218	0.287762	ENSG00000123143
ENSG00000112130	0.287762	ENSG00000139977
ENSG00000114480	0.287762	ENSG00000185664
ENSG00000162702	0.287761	ENSG00000175416
ENSG00000168939	0.287761	ENSG00000197860
ENSG00000172466	0.287761	ENSG00000198538
ENSG00000059588	0.28776	ENSG00000160570
ENSG00000185862	0.28776	ENSG00000186704
ENSG00000166188	0.287759	ENSG00000196850
ENSG00000122507	0.287759	ENSG00000238197
ENSG00000110080	0.287758	ENSG00000166963
ENSG00000108176	0.287758	ENSG00000214787
ENSG00000167333	0.287757	ENSG00000212464
ENSG00000160683	0.287757	ENSG00000274114
ENSG00000134245	0.287756	ENSG00000135272
ENSG00000070950	0.287756	ENSG00000163755
ENSG00000175449	0.287756	ENSG00000248890
ENSG00000116580	0.287754	ENSG00000125611
ENSG00000123119	0.287754	ENSG00000184445
ENSG00000168329	0.287753	ENSG00000239305
ENSG00000139508	0.287753	ENSG00000266777
ENSG00000103064	0.287752	ENSG00000140044
ENSG00000140749	0.287752	ENSG00000164556
ENSG00000148655	0.287752	ENSG00000186185
ENSG00000135002	0.287752	ENSG00000196678
ENSG00000149527	0.287751	ENSG00000168016
ENSG00000142552	0.287751	ENSG00000205583
ENSG00000141854	0.287751	ENSG00000213347
ENSG00000167182	0.287751	ENSG00000247092
ENSG00000101665	0.287751	ENSG00000266094
ENSG00000106034	0.28775	ENSG00000120725
ENSG00000125633	0.28775	ENSG00000143507
ENSG00000145916	0.28775	ENSG00000157551
ENSG00000070444	0.28775	ENSG00000161509
ENSG00000100558	0.28775	ENSG00000171914
ENSG00000226057	0.28775	ENSG00000227051
ENSG00000079263	0.287748	ENSG00000104731
ENSG00000172243	0.287748	ENSG00000198054
ENSG00000174951	0.287748	ENSG00000253549
ENSG00000120055	0.287747	ENSG00000166188
ENSG00000149782	0.287747	ENSG00000204389
ENSG00000108932	0.287747	ENSG00000206053
ENSG00000165943	0.287747	ENSG00000225648
ENSG00000128604	0.287747	ENSG00000228485
ENSG00000225695	0.287747	ENSG00000238025
ENSG00000064652	0.287746	ENSG00000164556
ENSG00000161509	0.287746	ENSG00000169905
ENSG00000188266	0.287746	ENSG00000235674
ENSG00000103037	0.287746	ENSG00000240373
ENSG00000238288	0.287746	ENSG00000254999
ENSG00000119401	0.287745	ENSG00000124222
ENSG00000118200	0.287745	ENSG00000125945
ENSG00000100372	0.287745	ENSG00000173681
ENSG00000114790	0.287745	ENSG00000258839
ENSG00000010318	0.287744	ENSG00000159131
ENSG00000127870	0.287744	ENSG00000165102
ENSG00000163191	0.287744	ENSG00000183401
ENSG00000151726	0.287743	ENSG00000165533
ENSG00000116903	0.287743	ENSG00000168924
ENSG00000048028	0.287743	ENSG00000184731
ENSG00000144488	0.287743	ENSG00000228264
ENSG00000099977	0.287742	ENSG00000106355
ENSG00000124486	0.287742	ENSG00000158856
ENSG00000143771	0.287742	ENSG00000184047
ENSG00000105483	0.287741	ENSG00000108219
ENSG00000132004	0.287741	ENSG00000165168
ENSG00000121289	0.287741	ENSG00000204371
ENSG00000002745	0.28774	ENSG00000101752
ENSG00000118363	0.28774	ENSG00000170638
ENSG00000263874	0.28774	ENSG00000273311
ENSG00000134697	0.287739	ENSG00000143515
ENSG00000146021	0.287739	ENSG00000160294
ENSG00000153443	0.287739	ENSG00000172803
ENSG00000168824	0.287739	ENSG00000198369
ENSG00000100575	0.287737	ENSG00000159792
ENSG00000122557	0.287737	ENSG00000164070
ENSG00000117682	0.287737	ENSG00000277258
ENSG00000027075	0.287736	ENSG00000162511
ENSG00000124532	0.287736	ENSG00000162777
ENSG00000141385	0.287736	ENSG00000174010
ENSG00000107554	0.287736	ENSG00000175489
ENSG00000187994	0.287736	ENSG00000211772
ENSG00000106823	0.287735	ENSG00000130222
ENSG00000150687	0.287735	ENSG00000171596
ENSG00000133985	0.287735	ENSG00000175556
ENSG00000105723	0.287735	ENSG00000230359
ENSG00000122121	0.287734	ENSG00000131778
ENSG00000005513	0.287733	ENSG00000164144
ENSG00000100934	0.287733	ENSG00000169239
ENSG00000147274	0.287733	ENSG00000233016
ENSG00000213190	0.287733	ENSG00000253250
ENSG00000068903	0.287732	ENSG00000124155
ENSG00000121691	0.287731	ENSG00000178974
ENSG00000159658	0.287731	ENSG00000198873
ENSG00000040933	0.28773	ENSG00000088179
ENSG00000118276	0.287729	ENSG00000188175
ENSG00000114737	0.287729	ENSG00000213930
ENSG00000113319	0.287728	ENSG00000118922
ENSG00000111328	0.287728	ENSG00000146477
ENSG00000178988	0.287728	ENSG00000257800
ENSG00000005801	0.287727	ENSG00000099917
ENSG00000071655	0.287726	ENSG00000081019
ENSG00000013364	0.287725	ENSG00000178741
ENSG00000143373	0.287725	ENSG00000214029
ENSG00000119509	0.287724	ENSG00000134294
ENSG00000174233	0.287724	ENSG00000178921
ENSG00000142185	0.287723	ENSG00000145014
ENSG00000148297	0.287723	ENSG00000197603
ENSG00000108021	0.287722	ENSG00000115561
ENSG00000023902	0.287722	ENSG00000132530
ENSG00000119707	0.287722	ENSG00000156345
ENSG00000174516	0.287722	ENSG00000235568
ENSG00000166341	0.287721	ENSG00000173597
ENSG00000140511	0.287721	ENSG00000197860
ENSG00000110711	0.28772	ENSG00000113368
ENSG00000134755	0.28772	ENSG00000149635
ENSG00000102763	0.287719	ENSG00000205763
ENSG00000170745	0.287719	ENSG00000226942
ENSG00000127311	0.287719	ENSG00000243335
ENSG00000076685	0.287718	ENSG00000108819
ENSG00000122068	0.287718	ENSG00000140470
ENSG00000005801	0.287718	ENSG00000167286
ENSG00000115919	0.287717	ENSG00000120137
ENSG00000137770	0.287717	ENSG00000198910
ENSG00000131979	0.287717	ENSG00000272150
ENSG00000148400	0.287716	ENSG00000164081
ENSG00000137193	0.287716	ENSG00000172172
ENSG00000134453	0.287716	ENSG00000177169
ENSG00000090013	0.287715	ENSG00000102145
ENSG00000113575	0.287715	ENSG00000156273
ENSG00000134697	0.287715	ENSG00000169129
ENSG00000100889	0.287715	ENSG00000169641
ENSG00000112715	0.287715	ENSG00000188026
ENSG00000126217	0.287714	ENSG00000135069
ENSG00000142197	0.287714	ENSG00000156675
ENSG00000134470	0.287714	ENSG00000196517
ENSG00000117523	0.287714	ENSG00000232593
ENSG00000088881	0.287714	ENSG00000235665
ENSG00000113716	0.287713	ENSG00000131408
ENSG00000104228	0.287713	ENSG00000170915
ENSG00000181938	0.287713	ENSG00000197296
ENSG00000163781	0.287713	ENSG00000197608
ENSG00000044459	0.287712	ENSG00000104218
ENSG00000118655	0.287712	ENSG00000128923
ENSG00000100296	0.287711	ENSG00000135720
ENSG00000132382	0.287711	ENSG00000141452
ENSG00000147408	0.287711	ENSG00000186222
ENSG00000170542	0.28771	ENSG00000179331
ENSG00000095585	0.287709	ENSG00000103534
ENSG00000125810	0.287709	ENSG00000159753
ENSG00000100626	0.287709	ENSG00000162729
ENSG00000111845	0.287709	ENSG00000267041
ENSG00000004777	0.287708	ENSG00000129048
ENSG00000072163	0.287708	ENSG00000166289
ENSG00000154027	0.287708	ENSG00000227348
ENSG00000128602	0.287707	ENSG00000166347
ENSG00000006015	0.287707	ENSG00000175274
ENSG00000158234	0.287706	ENSG00000163053
ENSG00000073464	0.287706	ENSG00000163565
ENSG00000141367	0.287705	ENSG00000170310
ENSG00000003137	0.287705	ENSG00000214827
ENSG00000146477	0.287704	ENSG00000167851
ENSG00000114770	0.287704	ENSG00000179335
ENSG00000164362	0.287704	ENSG00000260220
ENSG00000135250	0.287703	ENSG00000149636
ENSG00000130311	0.287703	ENSG00000158941
ENSG00000168653	0.287702	ENSG00000187109
ENSG00000156869	0.287702	ENSG00000230701
ENSG00000170571	0.287702	ENSG00000237298
ENSG00000100294	0.287701	ENSG00000103202
ENSG00000100592	0.287701	ENSG00000116675
ENSG00000118690	0.287701	ENSG00000204271
ENSG00000166848	0.2877	ENSG00000172331
ENSG00000137177	0.2877	ENSG00000173083
ENSG00000044115	0.2877	ENSG00000247315
ENSG00000259687	0.2877	ENSG00000271614
ENSG00000132004	0.287699	ENSG00000205022
ENSG00000172845	0.287699	ENSG00000237943
ENSG00000006194	0.287698	ENSG00000127870
ENSG00000188263	0.287698	ENSG00000188981
ENSG00000154723	0.287698	ENSG00000227638
ENSG00000006282	0.287697	ENSG00000162804
ENSG00000132640	0.287697	ENSG00000180626
ENSG00000093144	0.287696	ENSG00000100979
ENSG00000108515	0.287696	ENSG00000188761
ENSG00000133657	0.287695	ENSG00000169136
ENSG00000160131	0.287695	ENSG00000238795
ENSG00000122068	0.287694	ENSG00000129071
ENSG00000002745	0.287693	ENSG00000116473
ENSG00000008283	0.287692	ENSG00000024526
ENSG00000172845	0.287692	ENSG00000186198
ENSG00000185347	0.287692	ENSG00000235531
ENSG00000100055	0.287691	ENSG00000128438
ENSG00000163755	0.287691	ENSG00000188822
ENSG00000204524	0.28769	ENSG00000224470
ENSG00000118777	0.28769	ENSG00000257108
ENSG00000109654	0.287689	ENSG00000165949
ENSG00000164975	0.287689	ENSG00000185664
ENSG00000101400	0.287688	ENSG00000166188
ENSG00000137502	0.287688	ENSG00000196466
ENSG00000171862	0.287688	ENSG00000240793
ENSG00000122705	0.287687	ENSG00000158864
ENSG00000115694	0.287686	ENSG00000143630
ENSG00000139154	0.287686	ENSG00000189298
ENSG00000063015	0.287685	ENSG00000161180
ENSG00000135924	0.287685	ENSG00000170540
ENSG00000076248	0.287684	ENSG00000141510
ENSG00000100055	0.287684	ENSG00000154642
ENSG00000101146	0.287684	ENSG00000172663
ENSG00000136541	0.287684	ENSG00000204611
ENSG00000088882	0.287684	ENSG00000259845
ENSG00000120438	0.287683	ENSG00000141367
ENSG00000138639	0.287683	ENSG00000188869
ENSG00000135838	0.287683	ENSG00000268658
ENSG00000118515	0.287682	ENSG00000140030
ENSG00000123146	0.287682	ENSG00000163882
ENSG00000115392	0.287682	ENSG00000196659
ENSG00000117593	0.287682	ENSG00000260083
ENSG00000167468	0.287681	ENSG00000224177
ENSG00000101224	0.287681	ENSG00000266338
ENSG00000040633	0.28768	ENSG00000168329
ENSG00000156804	0.28768	ENSG00000188493
ENSG00000100258	0.28768	ENSG00000227638
ENSG00000116771	0.28768	ENSG00000267128
ENSG00000124532	0.287678	ENSG00000162267
ENSG00000167874	0.287678	ENSG00000174123
ENSG00000114446	0.287678	ENSG00000198133
ENSG00000120322	0.287677	ENSG00000169756
ENSG00000117533	0.287677	ENSG00000196381
ENSG00000121058	0.287676	ENSG00000211460
ENSG00000134294	0.287676	ENSG00000221843
ENSG00000171877	0.287676	ENSG00000270986
ENSG00000115762	0.287675	ENSG00000136810
ENSG00000166189	0.287675	ENSG00000173486
ENSG00000146021	0.287674	ENSG00000166987
ENSG00000227063	0.287674	ENSG00000245910
ENSG00000146083	0.287673	ENSG00000196329
ENSG00000094631	0.287673	ENSG00000228663
ENSG00000168939	0.287672	ENSG00000174292
ENSG00000080839	0.287671	ENSG00000124508
ENSG00000132912	0.28767	ENSG00000141994
ENSG00000163568	0.28767	ENSG00000213694
ENSG00000143450	0.287669	ENSG00000168610
ENSG00000132780	0.287669	ENSG00000172057
ENSG00000123416	0.287669	ENSG00000175197
ENSG00000006555	0.287668	ENSG00000142765
ENSG00000075151	0.287668	ENSG00000154928
ENSG00000156475	0.287667	ENSG00000163389
ENSG00000082512	0.287666	ENSG00000128000
ENSG00000172845	0.287666	ENSG00000227456
ENSG00000080546	0.287665	ENSG00000138698
ENSG00000114480	0.287665	ENSG00000146094
ENSG00000029364	0.287665	ENSG00000148297
ENSG00000080819	0.287665	ENSG00000275832
ENSG00000054523	0.287664	ENSG00000101350
ENSG00000088766	0.287664	ENSG00000107736
ENSG00000152556	0.287664	ENSG00000157999
ENSG00000116747	0.287664	ENSG00000169905
ENSG00000146112	0.287663	ENSG00000153317
ENSG00000140030	0.287663	ENSG00000154274
ENSG00000108091	0.287662	ENSG00000116127
ENSG00000113141	0.287662	ENSG00000138326
ENSG00000121858	0.287661	ENSG00000136026
ENSG00000034677	0.28766	ENSG00000121742
ENSG00000132780	0.287659	ENSG00000135720
ENSG00000128604	0.287659	ENSG00000174233
ENSG00000133059	0.287659	ENSG00000182150
ENSG00000062598	0.287658	ENSG00000106976
ENSG00000135338	0.287658	ENSG00000149970
ENSG00000073464	0.287658	ENSG00000229948
ENSG00000102312	0.287658	ENSG00000235437
ENSG00000143515	0.287657	ENSG00000168970
ENSG00000177169	0.287656	ENSG00000251369
ENSG00000103160	0.287655	ENSG00000122223
ENSG00000002016	0.287655	ENSG00000140265
ENSG00000126838	0.287655	ENSG00000162591
ENSG00000079999	0.287654	ENSG00000167747
ENSG00000162298	0.287654	ENSG00000177565
ENSG00000102034	0.287654	ENSG00000248415
ENSG00000071537	0.287653	ENSG00000164252
ENSG00000122507	0.287653	ENSG00000166224
ENSG00000115825	0.287653	ENSG00000167081
ENSG00000130208	0.287653	ENSG00000173660
ENSG00000116741	0.287653	ENSG00000197385
ENSG00000173991	0.287653	ENSG00000198826
ENSG00000183066	0.287653	ENSG00000206650
ENSG00000140526	0.287652	ENSG00000187994
ENSG00000144909	0.287652	ENSG00000196850
ENSG00000161904	0.287652	ENSG00000225210
ENSG00000162222	0.287652	ENSG00000231607
ENSG00000077238	0.287651	ENSG00000164252
ENSG00000160679	0.287651	ENSG00000183864
ENSG00000157540	0.287651	ENSG00000229456
ENSG00000073605	0.28765	ENSG00000119242
ENSG00000074621	0.28765	ENSG00000173327
ENSG00000110172	0.287649	ENSG00000115073
ENSG00000147439	0.287649	ENSG00000161509
ENSG00000131748	0.287649	ENSG00000197622
ENSG00000091136	0.287648	ENSG00000166106
ENSG00000182180	0.287648	ENSG00000267100
ENSG00000124574	0.287647	ENSG00000159618
ENSG00000141699	0.287646	ENSG00000164687
ENSG00000112079	0.287646	ENSG00000172167
ENSG00000150753	0.287646	ENSG00000183495
ENSG00000090621	0.287646	ENSG00000198171
ENSG00000155495	0.287646	ENSG00000224083
ENSG00000100077	0.287645	ENSG00000167261
ENSG00000172375	0.287645	ENSG00000231607
ENSG00000108622	0.287645	ENSG00000247400
ENSG00000135720	0.287644	ENSG00000140675
ENSG00000100982	0.287644	ENSG00000172269
ENSG00000105784	0.287644	ENSG00000174123
ENSG00000173868	0.287644	ENSG00000221890
ENSG00000213277	0.287644	ENSG00000228264
ENSG00000003509	0.287643	ENSG00000141376
ENSG00000152404	0.287643	ENSG00000155858
ENSG00000165650	0.287643	ENSG00000248415
ENSG00000165810	0.287643	ENSG00000263883
ENSG00000176563	0.287643	ENSG00000280543
ENSG00000011426	0.287641	ENSG00000115163
ENSG00000104218	0.287641	ENSG00000139508
ENSG00000144118	0.287641	ENSG00000162769
ENSG00000152939	0.287641	ENSG00000183527
ENSG00000156475	0.287641	ENSG00000196776
ENSG00000004779	0.287641	ENSG00000251586
ENSG00000101350	0.287641	ENSG00000263002
ENSG00000104611	0.28764	ENSG00000115339
ENSG00000149474	0.28764	ENSG00000262943
ENSG00000140332	0.287639	ENSG00000213613
ENSG00000185753	0.287639	ENSG00000214826
ENSG00000114737	0.287639	ENSG00000232021
ENSG00000185896	0.287639	ENSG00000254901
ENSG00000133226	0.287638	ENSG00000185222
ENSG00000177485	0.287638	ENSG00000269907
ENSG00000116903	0.287637	ENSG00000196338
ENSG00000105352	0.287635	ENSG00000198832
ENSG00000109685	0.287634	ENSG00000117411
ENSG00000070614	0.287634	ENSG00000119411
ENSG00000102886	0.287634	ENSG00000135722
ENSG00000139631	0.287634	ENSG00000182885
ENSG00000168939	0.287634	ENSG00000185662
ENSG00000090266	0.287634	ENSG00000214029
ENSG00000156140	0.287634	ENSG00000221988
ENSG00000108561	0.287634	ENSG00000227638
ENSG00000117322	0.287634	ENSG00000235621
ENSG00000029534	0.287633	ENSG00000188677
ENSG00000110066	0.287632	ENSG00000111913
ENSG00000116747	0.287632	ENSG00000139436
ENSG00000144647	0.287632	ENSG00000163864
ENSG00000015285	0.287632	ENSG00000167182
ENSG00000105997	0.287632	ENSG00000184557
ENSG00000082641	0.287632	ENSG00000211772
ENSG00000161298	0.287631	ENSG00000164707
ENSG00000158022	0.287631	ENSG00000168229
ENSG00000140945	0.287631	ENSG00000276409
ENSG00000101290	0.28763	ENSG00000164855
ENSG00000171522	0.28763	ENSG00000216937
ENSG00000132429	0.28763	ENSG00000252481
ENSG00000100979	0.287629	ENSG00000128438
ENSG00000101384	0.287629	ENSG00000170915
ENSG00000112118	0.287629	ENSG00000205978
ENSG00000119403	0.287629	ENSG00000213930
ENSG00000060069	0.287629	ENSG00000230399
ENSG00000123700	0.287628	ENSG00000125772
ENSG00000168894	0.287628	ENSG00000238025
ENSG00000140526	0.287628	ENSG00000238311
ENSG00000158859	0.287628	ENSG00000266338
ENSG00000178404	0.287628	ENSG00000274211
ENSG00000125257	0.287627	ENSG00000161021
ENSG00000113790	0.287625	ENSG00000166508
ENSG00000186812	0.287625	ENSG00000213700
ENSG00000183723	0.287625	ENSG00000217128
ENSG00000113300	0.287624	ENSG00000136541
ENSG00000110721	0.287624	ENSG00000172725
ENSG00000178585	0.287624	ENSG00000198113
ENSG00000132780	0.287623	ENSG00000139793
ENSG00000141279	0.287623	ENSG00000143412
ENSG00000197070	0.287623	ENSG00000236609
ENSG00000119514	0.287623	ENSG00000266338
ENSG00000107736	0.287622	ENSG00000163755
ENSG00000139641	0.287622	ENSG00000164077
ENSG00000043093	0.287621	ENSG00000116918
ENSG00000058600	0.287621	ENSG00000125846
ENSG00000106823	0.287621	ENSG00000161281
ENSG00000008710	0.287621	ENSG00000166532
ENSG00000115468	0.28762	ENSG00000168071
ENSG00000164934	0.28762	ENSG00000182004
ENSG00000124091	0.28762	ENSG00000185015
ENSG00000166260	0.28762	ENSG00000197362
ENSG00000251819	0.28762	ENSG00000259205
ENSG00000100296	0.287619	ENSG00000162601
ENSG00000122224	0.287619	ENSG00000185684
ENSG00000136699	0.287619	ENSG00000196678
ENSG00000137547	0.287619	ENSG00000278845
ENSG00000140678	0.287618	ENSG00000153179
ENSG00000164305	0.287618	ENSG00000197635
ENSG00000102195	0.287617	ENSG00000153317
ENSG00000125945	0.287617	ENSG00000169239
ENSG00000172164	0.287617	ENSG00000226752
ENSG00000125731	0.287617	ENSG00000261801
ENSG00000188171	0.287616	ENSG00000238227
ENSG00000081692	0.287616	ENSG00000245910
ENSG00000071282	0.287615	ENSG00000125459
ENSG00000114098	0.287615	ENSG00000152556
ENSG00000119403	0.287615	ENSG00000160336
ENSG00000109705	0.287614	ENSG00000115163
ENSG00000130208	0.287614	ENSG00000143420
ENSG00000125746	0.287613	ENSG00000138835
ENSG00000103942	0.287613	ENSG00000179241
ENSG00000198523	0.287613	ENSG00000272899
ENSG00000062485	0.287612	ENSG00000119777
ENSG00000146828	0.287612	ENSG00000186185
ENSG00000136720	0.287611	ENSG00000143643
ENSG00000163565	0.287611	ENSG00000173692
ENSG00000103064	0.28761	ENSG00000116138
ENSG00000160199	0.28761	ENSG00000259581
ENSG00000086666	0.287609	ENSG00000121903
ENSG00000118689	0.287609	ENSG00000179523
ENSG00000001461	0.287609	ENSG00000198780
ENSG00000104320	0.287608	ENSG00000116497
ENSG00000240053	0.287608	ENSG00000248712
ENSG00000066777	0.287607	ENSG00000140525
ENSG00000100055	0.287607	ENSG00000140749
ENSG00000060982	0.287607	ENSG00000162739
ENSG00000172840	0.287607	ENSG00000174151
ENSG00000157978	0.287607	ENSG00000236086
ENSG00000136541	0.287606	ENSG00000137078
ENSG00000106804	0.287606	ENSG00000138246
ENSG00000042062	0.287606	ENSG00000144659
ENSG00000065518	0.287606	ENSG00000214160
ENSG00000122224	0.287606	ENSG00000274114
ENSG00000235488	0.287605	ENSG00000272899
ENSG00000109083	0.287604	ENSG00000115318
ENSG00000116668	0.287604	ENSG00000156639
ENSG00000082512	0.287604	ENSG00000162636
ENSG00000130713	0.287604	ENSG00000261126
ENSG00000155096	0.287604	ENSG00000270647
ENSG00000083444	0.287603	ENSG00000137868
ENSG00000158022	0.287603	ENSG00000197530
ENSG00000111728	0.287602	ENSG00000135519
ENSG00000161996	0.287602	ENSG00000166323
ENSG00000082212	0.287602	ENSG00000185753
ENSG00000110324	0.287601	ENSG00000153779
ENSG00000123836	0.287601	ENSG00000154265
ENSG00000156642	0.287601	ENSG00000181004
ENSG00000179299	0.287601	ENSG00000188997
ENSG00000182004	0.287601	ENSG00000196262
ENSG00000125629	0.287601	ENSG00000196968
ENSG00000127311	0.287601	ENSG00000198909
ENSG00000184347	0.287601	ENSG00000234028
ENSG00000238025	0.287601	ENSG00000251667
ENSG00000110693	0.2876	ENSG00000112200
ENSG00000140403	0.287599	ENSG00000147324
ENSG00000172375	0.287599	ENSG00000204977
ENSG00000120158	0.287599	ENSG00000243156
ENSG00000224083	0.287599	ENSG00000269907
ENSG00000111860	0.287598	ENSG00000130208
ENSG00000100575	0.287598	ENSG00000183978
ENSG00000111331	0.287598	ENSG00000196141
ENSG00000100068	0.287598	ENSG00000239605
ENSG00000064995	0.287597	ENSG00000109519
ENSG00000235613	0.287597	ENSG00000255141
ENSG00000113441	0.287596	ENSG00000140511
ENSG00000070423	0.287596	ENSG00000168092
ENSG00000152669	0.287596	ENSG00000242175
ENSG00000162222	0.287595	ENSG00000167637
ENSG00000130731	0.287594	ENSG00000158966
ENSG00000048740	0.287593	ENSG00000103274
ENSG00000156026	0.287592	ENSG00000273033
ENSG00000047597	0.287591	ENSG00000130348
ENSG00000100311	0.287591	ENSG00000182324
ENSG00000172409	0.287591	ENSG00000184988
ENSG00000108469	0.28759	ENSG00000113716
ENSG00000075151	0.28759	ENSG00000166987
ENSG00000109321	0.28759	ENSG00000175538
ENSG00000131711	0.287589	ENSG00000166689
ENSG00000196911	0.287589	ENSG00000204860
ENSG00000105321	0.287588	ENSG00000180846
ENSG00000101751	0.287588	ENSG00000183530
ENSG00000177311	0.287588	ENSG00000204822
ENSG00000177606	0.287588	ENSG00000232810
ENSG00000118363	0.287588	ENSG00000240954
ENSG00000128886	0.287587	ENSG00000162572
ENSG00000154001	0.287587	ENSG00000169962
ENSG00000130822	0.287586	ENSG00000164920
ENSG00000119231	0.287585	ENSG00000132661
ENSG00000137770	0.287585	ENSG00000169991
ENSG00000049769	0.287584	ENSG00000105374
ENSG00000009694	0.287584	ENSG00000116701
ENSG00000035141	0.287584	ENSG00000141316
ENSG00000102010	0.287584	ENSG00000181284
ENSG00000075618	0.287583	ENSG00000141458
ENSG00000048740	0.287583	ENSG00000145715
ENSG00000158941	0.287583	ENSG00000278535
ENSG00000123416	0.287582	ENSG00000149798
ENSG00000004939	0.287582	ENSG00000214367
ENSG00000087085	0.287582	ENSG00000256269
ENSG00000160208	0.287581	ENSG00000165138
ENSG00000161671	0.287581	ENSG00000167851
ENSG00000103319	0.287581	ENSG00000261971
ENSG00000087263	0.28758	ENSG00000105321
ENSG00000140199	0.28758	ENSG00000154734
ENSG00000115919	0.28758	ENSG00000175931
ENSG00000013583	0.28758	ENSG00000187266
ENSG00000104450	0.287579	ENSG00000129467
ENSG00000110395	0.287578	ENSG00000153779
ENSG00000103343	0.287578	ENSG00000162729
ENSG00000118690	0.287578	ENSG00000162729
ENSG00000104756	0.287578	ENSG00000169826
ENSG00000120910	0.287577	ENSG00000149636
ENSG00000070614	0.287577	ENSG00000151914
ENSG00000007402	0.287577	ENSG00000181036
ENSG00000143515	0.287577	ENSG00000198910
ENSG00000115107	0.287576	ENSG00000172270
ENSG00000105889	0.287576	ENSG00000185753
ENSG00000128833	0.287575	ENSG00000154188
ENSG00000070371	0.287575	ENSG00000176732
ENSG00000105290	0.287574	ENSG00000137098
ENSG00000003402	0.287574	ENSG00000143952
ENSG00000136026	0.287574	ENSG00000217643
ENSG00000205559	0.287574	ENSG00000229692
ENSG00000164291	0.287573	ENSG00000197296
ENSG00000159363	0.287573	ENSG00000229692
ENSG00000001630	0.287573	ENSG00000267100
ENSG00000252481	0.287573	ENSG00000277027
ENSG00000088340	0.287572	ENSG00000106366
ENSG00000100393	0.287572	ENSG00000183011
ENSG00000161509	0.287572	ENSG00000198826
ENSG00000118689	0.287571	ENSG00000131398
ENSG00000096063	0.287571	ENSG00000145014
ENSG00000111181	0.287571	ENSG00000181544
ENSG00000132429	0.287571	ENSG00000234040
ENSG00000150455	0.287571	ENSG00000244556
ENSG00000117281	0.287571	ENSG00000269743
ENSG00000148926	0.28757	ENSG00000156642
ENSG00000100055	0.287569	ENSG00000100311
ENSG00000059588	0.287568	ENSG00000159131
ENSG00000068878	0.287568	ENSG00000159713
ENSG00000158941	0.287568	ENSG00000160570
ENSG00000132334	0.287568	ENSG00000162777
ENSG00000151835	0.287568	ENSG00000260916
ENSG00000078900	0.287567	ENSG00000140284
ENSG00000120509	0.287567	ENSG00000175899
ENSG00000106952	0.287567	ENSG00000184445
ENSG00000148908	0.287566	ENSG00000174514
ENSG00000162636	0.287566	ENSG00000197249
ENSG00000127311	0.287566	ENSG00000216937
ENSG00000075151	0.287565	ENSG00000117862
ENSG00000109016	0.287565	ENSG00000162836
ENSG00000141385	0.287564	ENSG00000147443
ENSG00000140320	0.287564	ENSG00000164576
ENSG00000183597	0.287564	ENSG00000189056
ENSG00000117090	0.287563	ENSG00000131748
ENSG00000167840	0.287563	ENSG00000172375
ENSG00000197860	0.287563	ENSG00000205808
ENSG00000107719	0.287562	ENSG00000136891
ENSG00000167333	0.287562	ENSG00000167987
ENSG00000102531	0.287562	ENSG00000184900
ENSG00000197506	0.287562	ENSG00000214021
ENSG00000078304	0.28756	ENSG00000146433
ENSG00000143450	0.28756	ENSG00000151726
ENSG00000173638	0.28756	ENSG00000187609
ENSG00000065518	0.28756	ENSG00000224614
ENSG00000104218	0.287559	ENSG00000124374
ENSG00000138185	0.287559	ENSG00000180549
ENSG00000134539	0.287559	ENSG00000213071
ENSG00000086827	0.287558	ENSG00000147180
ENSG00000160856	0.287558	ENSG00000172164
ENSG00000159753	0.287558	ENSG00000181652
ENSG00000123159	0.287557	ENSG00000129968
ENSG00000203737	0.287557	ENSG00000231799
ENSG00000198205	0.287557	ENSG00000259577
ENSG00000105339	0.287557	ENSG00000263002
ENSG00000002745	0.287556	ENSG00000121289
ENSG00000152669	0.287556	ENSG00000230061
ENSG00000065243	0.287555	ENSG00000067955
ENSG00000140284	0.287555	ENSG00000157978
ENSG00000131748	0.287555	ENSG00000170915
ENSG00000131844	0.287555	ENSG00000182979
ENSG00000176531	0.287555	ENSG00000185332
ENSG00000122126	0.287554	ENSG00000163625
ENSG00000151779	0.287553	ENSG00000170385
ENSG00000004777	0.287553	ENSG00000204410
ENSG00000114737	0.287552	ENSG00000131748
ENSG00000132718	0.287552	ENSG00000189430
ENSG00000231579	0.287552	ENSG00000256436
ENSG00000163629	0.287551	ENSG00000179409
ENSG00000124217	0.287551	ENSG00000181004
ENSG00000144354	0.287551	ENSG00000204764
ENSG00000168802	0.28755	ENSG00000185085
ENSG00000140463	0.28755	ENSG00000186704
ENSG00000149136	0.28755	ENSG00000189221
ENSG00000118263	0.28755	ENSG00000196189
ENSG00000121570	0.28755	ENSG00000198551
ENSG00000165879	0.28755	ENSG00000269907
ENSG00000163362	0.287548	ENSG00000173320
ENSG00000113719	0.287548	ENSG00000179222
ENSG00000147454	0.287547	ENSG00000211584
ENSG00000120942	0.287546	ENSG00000163788
ENSG00000174775	0.287546	ENSG00000204923
ENSG00000141510	0.287546	ENSG00000256294
ENSG00000102383	0.287545	ENSG00000176532
ENSG00000110693	0.287545	ENSG00000181856
ENSG00000165501	0.287545	ENSG00000182923
ENSG00000035115	0.287545	ENSG00000267128
ENSG00000116871	0.287544	ENSG00000119396
ENSG00000123737	0.287544	ENSG00000130222
ENSG00000112062	0.287544	ENSG00000172977
ENSG00000075340	0.287543	ENSG00000120158
ENSG00000105647	0.287543	ENSG00000130560
ENSG00000105556	0.287543	ENSG00000147166
ENSG00000103502	0.287543	ENSG00000162144
ENSG00000150977	0.287543	ENSG00000168329
ENSG00000177084	0.287543	ENSG00000185101
ENSG00000148019	0.287543	ENSG00000189409
ENSG00000113389	0.287542	ENSG00000155846
ENSG00000123009	0.287542	ENSG00000260032
ENSG00000100034	0.287541	ENSG00000109436
ENSG00000130270	0.287541	ENSG00000156171
ENSG00000111913	0.287541	ENSG00000183134
ENSG00000121406	0.287541	ENSG00000227345
ENSG00000151117	0.287541	ENSG00000238829
ENSG00000105514	0.28754	ENSG00000116954
ENSG00000132383	0.28754	ENSG00000175782
ENSG00000041988	0.28754	ENSG00000226791
ENSG00000106803	0.287539	ENSG00000161048
ENSG00000117758	0.287539	ENSG00000181634
ENSG00000134247	0.287539	ENSG00000182580
ENSG00000123009	0.287538	ENSG00000126768
ENSG00000105173	0.287538	ENSG00000150510
ENSG00000100416	0.287538	ENSG00000173486
ENSG00000161281	0.287538	ENSG00000197860
ENSG00000144040	0.287537	ENSG00000168214
ENSG00000106328	0.287537	ENSG00000174945
ENSG00000171817	0.287537	ENSG00000204923
ENSG00000115998	0.287536	ENSG00000160593
ENSG00000105889	0.287536	ENSG00000173991
ENSG00000105483	0.287535	ENSG00000128973
ENSG00000099942	0.287535	ENSG00000137193
ENSG00000083454	0.287535	ENSG00000211593
ENSG00000106780	0.287534	ENSG00000139567
ENSG00000106665	0.287534	ENSG00000162739
ENSG00000145723	0.287534	ENSG00000163946
ENSG00000222009	0.287534	ENSG00000272145
ENSG00000105321	0.287533	ENSG00000170185
ENSG00000048028	0.287533	ENSG00000188738
ENSG00000132640	0.287533	ENSG00000239305
ENSG00000117280	0.287532	ENSG00000155792
ENSG00000102760	0.287532	ENSG00000178397
ENSG00000175449	0.287532	ENSG00000186399
ENSG00000121594	0.287532	ENSG00000236609
ENSG00000102010	0.28753	ENSG00000140044
ENSG00000126391	0.28753	ENSG00000163975
ENSG00000114541	0.28753	ENSG00000167987
ENSG00000083844	0.28753	ENSG00000184900
ENSG00000119986	0.287529	ENSG00000179630
ENSG00000153147	0.287528	ENSG00000173226
ENSG00000008441	0.287527	ENSG00000103227
ENSG00000101654	0.287527	ENSG00000141098
ENSG00000167895	0.287527	ENSG00000237943
ENSG00000104320	0.287526	ENSG00000183814
ENSG00000099942	0.287526	ENSG00000186517
ENSG00000179364	0.287526	ENSG00000243414
ENSG00000245534	0.287526	ENSG00000263787
ENSG00000088179	0.287525	ENSG00000136280
ENSG00000135482	0.287525	ENSG00000162736
ENSG00000140859	0.287525	ENSG00000168016
ENSG00000110852	0.287525	ENSG00000175556
ENSG00000003147	0.287525	ENSG00000230061
ENSG00000204472	0.287525	ENSG00000276116
ENSG00000134627	0.287524	ENSG00000139631
ENSG00000115461	0.287524	ENSG00000165392
ENSG00000141068	0.287524	ENSG00000213923
ENSG00000004779	0.287523	ENSG00000103197
ENSG00000156273	0.287523	ENSG00000174720
ENSG00000163519	0.287522	ENSG00000238829
ENSG00000100979	0.287521	ENSG00000120210
ENSG00000157456	0.287521	ENSG00000179241
ENSG00000167994	0.28752	ENSG00000179262
ENSG00000123146	0.28752	ENSG00000181741
ENSG00000068323	0.28752	ENSG00000196843
ENSG00000095794	0.28752	ENSG00000196843
ENSG00000101557	0.28752	ENSG00000198176
ENSG00000173698	0.28752	ENSG00000244627
ENSG00000103257	0.287519	ENSG00000108309
ENSG00000130202	0.287519	ENSG00000147443
ENSG00000128923	0.287519	ENSG00000158715
ENSG00000126062	0.287519	ENSG00000227117
ENSG00000069248	0.287518	ENSG00000143643
ENSG00000162695	0.287518	ENSG00000175106
ENSG00000150712	0.287518	ENSG00000204271
ENSG00000012223	0.287517	ENSG00000184613
ENSG00000108405	0.287517	ENSG00000224420
ENSG00000096746	0.287516	ENSG00000100591
ENSG00000153563	0.287516	ENSG00000278535
ENSG00000171992	0.287516	ENSG00000280543
ENSG00000140471	0.287515	ENSG00000174669
ENSG00000111879	0.287515	ENSG00000181847
ENSG00000117090	0.287515	ENSG00000182621
ENSG00000121957	0.287515	ENSG00000184574
ENSG00000162714	0.287515	ENSG00000198752
ENSG00000102753	0.287515	ENSG00000235865
ENSG00000118363	0.287514	ENSG00000151490
ENSG00000184984	0.287514	ENSG00000196220
ENSG00000132434	0.287514	ENSG00000256683
ENSG00000113141	0.287513	ENSG00000169446
ENSG00000096006	0.287512	ENSG00000122641
ENSG00000004777	0.287512	ENSG00000180871
ENSG00000173221	0.287512	ENSG00000198863
ENSG00000059145	0.287511	ENSG00000161036
ENSG00000126945	0.287511	ENSG00000163811
ENSG00000154760	0.287511	ENSG00000197457
ENSG00000151276	0.287511	ENSG00000270427
ENSG00000013375	0.287509	ENSG00000185122
ENSG00000123353	0.287509	ENSG00000186812
ENSG00000137078	0.287509	ENSG00000216937
ENSG00000159082	0.287509	ENSG00000226688
ENSG00000167797	0.287508	ENSG00000180354
ENSG00000116044	0.287508	ENSG00000188822
ENSG00000196547	0.287508	ENSG00000241560
ENSG00000176058	0.287507	ENSG00000253549
ENSG00000111913	0.287506	ENSG00000119514
ENSG00000112799	0.287506	ENSG00000167851
ENSG00000136811	0.287506	ENSG00000188021
ENSG00000116771	0.287505	ENSG00000140511
ENSG00000114554	0.287505	ENSG00000173744
ENSG00000130638	0.287504	ENSG00000172888
ENSG00000173744	0.287504	ENSG00000186847
ENSG00000175550	0.287504	ENSG00000229456
ENSG00000141298	0.287503	ENSG00000154359
ENSG00000136813	0.287503	ENSG00000186767
ENSG00000010671	0.287503	ENSG00000197093
ENSG00000102753	0.287502	ENSG00000139641
ENSG00000064999	0.287502	ENSG00000237298
ENSG00000105374	0.287501	ENSG00000134460
ENSG00000105647	0.287501	ENSG00000188677
ENSG00000116171	0.287501	ENSG00000215388
ENSG00000088888	0.287501	ENSG00000235613
ENSG00000071073	0.2875	ENSG00000142546
ENSG00000111371	0.287499	ENSG00000141564
ENSG00000155495	0.287499	ENSG00000229622
ENSG00000117479	0.287498	ENSG00000197056
ENSG00000107679	0.287497	ENSG00000171502
ENSG00000126062	0.287497	ENSG00000180182
ENSG00000059758	0.287497	ENSG00000180626
ENSG00000107018	0.287497	ENSG00000254388
ENSG00000133119	0.287496	ENSG00000147118
ENSG00000117450	0.287496	ENSG00000152291
ENSG00000154274	0.287496	ENSG00000198298
ENSG00000115107	0.287495	ENSG00000168785
ENSG00000162777	0.287495	ENSG00000267041
ENSG00000120279	0.287494	ENSG00000138669
ENSG00000138246	0.287494	ENSG00000148200
ENSG00000153779	0.287494	ENSG00000161405
ENSG00000117632	0.287494	ENSG00000188672
ENSG00000231799	0.287494	ENSG00000252391
ENSG00000099954	0.287493	ENSG00000111344
ENSG00000102384	0.287493	ENSG00000160818
ENSG00000133026	0.287493	ENSG00000164068
ENSG00000137992	0.287493	ENSG00000172965
ENSG00000174255	0.287493	ENSG00000213203
ENSG00000136280	0.287493	ENSG00000242689
ENSG00000100104	0.287492	ENSG00000106263
ENSG00000146828	0.287492	ENSG00000169239
ENSG00000075151	0.287492	ENSG00000181467
ENSG00000140848	0.287492	ENSG00000186417
ENSG00000151726	0.287492	ENSG00000186532
ENSG00000011132	0.287491	ENSG00000085998
ENSG00000159086	0.287491	ENSG00000179967
ENSG00000136542	0.287491	ENSG00000228794
ENSG00000101266	0.287491	ENSG00000272636
ENSG00000128438	0.287489	ENSG00000140511
ENSG00000116793	0.287489	ENSG00000173674
ENSG00000081665	0.287489	ENSG00000229715
ENSG00000186517	0.287489	ENSG00000236577
ENSG00000103197	0.287489	ENSG00000248693
ENSG00000004848	0.287488	ENSG00000143515
ENSG00000108389	0.287488	ENSG00000201772
ENSG00000013563	0.287487	ENSG00000164961
ENSG00000105514	0.287487	ENSG00000196576
ENSG00000107736	0.287486	ENSG00000149260
ENSG00000117862	0.287486	ENSG00000155368
ENSG00000114166	0.287486	ENSG00000204323
ENSG00000103479	0.287485	ENSG00000141576
ENSG00000088305	0.287485	ENSG00000172247
ENSG00000163686	0.287484	ENSG00000165533
ENSG00000175449	0.287484	ENSG00000183111
ENSG00000187116	0.287484	ENSG00000196876
ENSG00000176261	0.287484	ENSG00000248483
ENSG00000103264	0.287483	ENSG00000140525
ENSG00000102837	0.287483	ENSG00000146555
ENSG00000138378	0.287483	ENSG00000165025
ENSG00000172661	0.287483	ENSG00000176410
ENSG00000115993	0.287481	ENSG00000119950
ENSG00000101997	0.287481	ENSG00000186583
ENSG00000134627	0.28748	ENSG00000142583
ENSG00000108561	0.28748	ENSG00000171862
ENSG00000165102	0.28748	ENSG00000188313
ENSG00000035403	0.28748	ENSG00000204934
ENSG00000004059	0.28748	ENSG00000243279
ENSG00000023608	0.287479	ENSG00000105483
ENSG00000131398	0.287479	ENSG00000277258
ENSG00000165113	0.287478	ENSG00000176171
ENSG00000116990	0.287478	ENSG00000197457
ENSG00000182324	0.287478	ENSG00000270164
ENSG00000144589	0.287477	ENSG00000165782
ENSG00000147439	0.287477	ENSG00000174136
ENSG00000160695	0.287477	ENSG00000185262
ENSG00000044446	0.287477	ENSG00000226469
ENSG00000071462	0.287476	ENSG00000106245
ENSG00000146021	0.287476	ENSG00000157388
ENSG00000138439	0.287474	ENSG00000174007
ENSG00000135046	0.287474	ENSG00000257103
ENSG00000085733	0.287473	ENSG00000085832
ENSG00000007237	0.287473	ENSG00000131653
ENSG00000149308	0.287473	ENSG00000160683
ENSG00000108785	0.287473	ENSG00000169239
ENSG00000163462	0.287473	ENSG00000188157
ENSG00000088205	0.287473	ENSG00000227348
ENSG00000082512	0.287472	ENSG00000105875
ENSG00000091157	0.287472	ENSG00000248333
ENSG00000111913	0.287471	ENSG00000115421
ENSG00000183340	0.287471	ENSG00000237118
ENSG00000138668	0.287471	ENSG00000280543
ENSG00000119401	0.28747	ENSG00000131943
ENSG00000010610	0.28747	ENSG00000166225
ENSG00000136813	0.28747	ENSG00000179409
ENSG00000105483	0.287469	ENSG00000120458
ENSG00000119707	0.287469	ENSG00000120594
ENSG00000141699	0.287469	ENSG00000150753
ENSG00000006576	0.287469	ENSG00000172794
ENSG00000106809	0.287468	ENSG00000188033
ENSG00000172164	0.287467	ENSG00000197008
ENSG00000180712	0.287467	ENSG00000205930
ENSG00000071127	0.287466	ENSG00000125945
ENSG00000086666	0.287466	ENSG00000130758
ENSG00000124067	0.287466	ENSG00000137941
ENSG00000137814	0.287466	ENSG00000149970
ENSG00000143398	0.287466	ENSG00000151876
ENSG00000236256	0.287466	ENSG00000243335
ENSG00000205784	0.287466	ENSG00000248415
ENSG00000153066	0.287465	ENSG00000213714
ENSG00000137040	0.287465	ENSG00000252061
ENSG00000079435	0.287464	ENSG00000107789
ENSG00000134056	0.287464	ENSG00000186517
ENSG00000149131	0.287463	ENSG00000185222
ENSG00000125657	0.287462	ENSG00000140320
ENSG00000122507	0.287462	ENSG00000147439
ENSG00000182397	0.287462	ENSG00000215241
ENSG00000083844	0.287461	ENSG00000106479
ENSG00000128886	0.287461	ENSG00000153790
ENSG00000135913	0.287461	ENSG00000183530
ENSG00000120705	0.287461	ENSG00000184863
ENSG00000004779	0.28746	ENSG00000100387
ENSG00000075914	0.28746	ENSG00000132361
ENSG00000114013	0.28746	ENSG00000150347
ENSG00000124181	0.28746	ENSG00000196923
ENSG00000005175	0.287459	ENSG00000114812
ENSG00000131724	0.287459	ENSG00000179542
ENSG00000173698	0.287459	ENSG00000179869
ENSG00000188997	0.287459	ENSG00000198121
ENSG00000128294	0.287458	ENSG00000150637
ENSG00000119888	0.287458	ENSG00000155755
ENSG00000158006	0.287458	ENSG00000163947
ENSG00000149260	0.287458	ENSG00000164830
ENSG00000044446	0.287457	ENSG00000136720
ENSG00000162869	0.287457	ENSG00000163406
ENSG00000156469	0.287457	ENSG00000181741
ENSG00000147059	0.287457	ENSG00000185222
ENSG00000159110	0.287457	ENSG00000198208
ENSG00000150753	0.287457	ENSG00000217527
ENSG00000180071	0.287456	ENSG00000180385
ENSG00000162702	0.287456	ENSG00000248333
ENSG00000100346	0.287456	ENSG00000273820
ENSG00000104671	0.287455	ENSG00000160570
ENSG00000116044	0.287455	ENSG00000174945
ENSG00000175556	0.287455	ENSG00000204706
ENSG00000167257	0.287455	ENSG00000266236
ENSG00000085733	0.287454	ENSG00000130560
ENSG00000116741	0.287454	ENSG00000144677
ENSG00000127084	0.287454	ENSG00000172965
ENSG00000085415	0.287453	ENSG00000125885
ENSG00000100883	0.287453	ENSG00000144909
ENSG00000117281	0.287453	ENSG00000152818
ENSG00000167333	0.287453	ENSG00000174136
ENSG00000141579	0.287453	ENSG00000240531
ENSG00000123143	0.287452	ENSG00000181830
ENSG00000185305	0.287452	ENSG00000198734
ENSG00000170906	0.28745	ENSG00000180354
ENSG00000121903	0.28745	ENSG00000198826
ENSG00000118777	0.28745	ENSG00000198836
ENSG00000101751	0.28745	ENSG00000223668
ENSG00000162298	0.287449	ENSG00000179299
ENSG00000100092	0.287447	ENSG00000160472
ENSG00000111530	0.287447	ENSG00000165416
ENSG00000184203	0.287447	ENSG00000204410
ENSG00000140526	0.287447	ENSG00000215712
ENSG00000008256	0.287446	ENSG00000136541
ENSG00000104320	0.287446	ENSG00000158022
ENSG00000085552	0.287444	ENSG00000102870
ENSG00000004809	0.287444	ENSG00000124214
ENSG00000125945	0.287444	ENSG00000130304
ENSG00000004468	0.287442	ENSG00000140398
ENSG00000163362	0.287442	ENSG00000196876
ENSG00000203737	0.28744	ENSG00000256436
ENSG00000127334	0.287439	ENSG00000149131
ENSG00000162298	0.287439	ENSG00000163866
ENSG00000139734	0.287439	ENSG00000166224
ENSG00000139832	0.287439	ENSG00000176563
ENSG00000130940	0.287439	ENSG00000188554
ENSG00000145723	0.287439	ENSG00000198246
ENSG00000115762	0.287437	ENSG00000188994
ENSG00000083844	0.287436	ENSG00000139832
ENSG00000100918	0.287436	ENSG00000178057
ENSG00000023516	0.287436	ENSG00000181830
ENSG00000167874	0.287436	ENSG00000188822
ENSG00000138867	0.287436	ENSG00000234369
ENSG00000091039	0.287435	ENSG00000141219
ENSG00000130150	0.287435	ENSG00000267278
ENSG00000133422	0.287434	ENSG00000144036
ENSG00000103479	0.287434	ENSG00000249302
ENSG00000170027	0.287434	ENSG00000255857
ENSG00000069974	0.287433	ENSG00000071242
ENSG00000161671	0.287433	ENSG00000223820
ENSG00000002834	0.287432	ENSG00000154734
ENSG00000118513	0.287432	ENSG00000204410
ENSG00000065183	0.287432	ENSG00000257621
ENSG00000065357	0.287431	ENSG00000111801
ENSG00000130713	0.287431	ENSG00000159131
ENSG00000116903	0.287431	ENSG00000169446
ENSG00000123933	0.287431	ENSG00000170677
ENSG00000153071	0.28743	ENSG00000167333
ENSG00000120055	0.28743	ENSG00000172466
ENSG00000122966	0.287428	ENSG00000175711
ENSG00000155755	0.287428	ENSG00000176171
ENSG00000153132	0.287428	ENSG00000176566
ENSG00000118596	0.287428	ENSG00000182199
ENSG00000124181	0.287427	ENSG00000167987
ENSG00000089685	0.287427	ENSG00000171853
ENSG00000127311	0.287426	ENSG00000166845
ENSG00000107554	0.287426	ENSG00000168939
ENSG00000173681	0.287426	ENSG00000187118
ENSG00000112695	0.287426	ENSG00000243964
ENSG00000040531	0.287425	ENSG00000121104
ENSG00000100298	0.287425	ENSG00000184445
ENSG00000134996	0.287425	ENSG00000230266
ENSG00000107614	0.287424	ENSG00000172771
ENSG00000211753	0.287424	ENSG00000265142
ENSG00000057657	0.287422	ENSG00000142634
ENSG00000103479	0.287422	ENSG00000160683
ENSG00000125827	0.287422	ENSG00000165025
ENSG00000102195	0.287421	ENSG00000139734
ENSG00000066926	0.28742	ENSG00000172270
ENSG00000173992	0.28742	ENSG00000196792
ENSG00000171115	0.28742	ENSG00000230069
ENSG00000165644	0.287418	ENSG00000175416
ENSG00000136709	0.287418	ENSG00000187607
ENSG00000172663	0.287417	ENSG00000235674
ENSG00000081019	0.287416	ENSG00000153767
ENSG00000157036	0.287416	ENSG00000161996
ENSG00000100104	0.287415	ENSG00000107262
ENSG00000185909	0.287415	ENSG00000196839
ENSG00000123636	0.287415	ENSG00000198829
ENSG00000118520	0.287414	ENSG00000170801
ENSG00000089351	0.287414	ENSG00000172725
ENSG00000169621	0.287414	ENSG00000232373
ENSG00000129968	0.287413	ENSG00000160111
ENSG00000096063	0.287412	ENSG00000149260
ENSG00000100304	0.287412	ENSG00000170310
ENSG00000197385	0.287412	ENSG00000266777
ENSG00000065518	0.287411	ENSG00000106355
ENSG00000101096	0.28741	ENSG00000134253
ENSG00000162630	0.28741	ENSG00000178188
ENSG00000100100	0.28741	ENSG00000181690
ENSG00000141576	0.287409	ENSG00000149260
ENSG00000109079	0.287408	ENSG00000157978
ENSG00000179967	0.287408	ENSG00000183475
ENSG00000167851	0.287408	ENSG00000197530
ENSG00000002834	0.287407	ENSG00000023608
ENSG00000089820	0.287407	ENSG00000135426
ENSG00000131067	0.287407	ENSG00000170113
ENSG00000147059	0.287407	ENSG00000198064
ENSG00000205138	0.287407	ENSG00000270706
ENSG00000111269	0.287406	ENSG00000125430
ENSG00000148814	0.287406	ENSG00000150347
ENSG00000087494	0.287406	ENSG00000153443
ENSG00000087269	0.287406	ENSG00000275111
ENSG00000240435	0.287406	ENSG00000279078
ENSG00000110046	0.287405	ENSG00000115590
ENSG00000105617	0.287405	ENSG00000164938
ENSG00000132780	0.287405	ENSG00000180385
ENSG00000080819	0.287404	ENSG00000114166
ENSG00000124541	0.287404	ENSG00000245849
ENSG00000140675	0.287403	ENSG00000168939
ENSG00000130222	0.287403	ENSG00000196517
ENSG00000001084	0.287402	ENSG00000082146
ENSG00000119509	0.287402	ENSG00000141367
ENSG00000111913	0.287402	ENSG00000181830
ENSG00000106799	0.287402	ENSG00000204611
ENSG00000130479	0.287402	ENSG00000229692
ENSG00000186866	0.287401	ENSG00000259315
ENSG00000102195	0.2874	ENSG00000135250
ENSG00000128973	0.2874	ENSG00000173898
ENSG00000130203	0.287399	ENSG00000135083
ENSG00000118596	0.287399	ENSG00000186185
ENSG00000141098	0.287399	ENSG00000213658
ENSG00000162591	0.287398	ENSG00000175899
ENSG00000070423	0.287398	ENSG00000229117
ENSG00000090266	0.287397	ENSG00000105619
ENSG00000126062	0.287397	ENSG00000175073
ENSG00000159322	0.287397	ENSG00000175505
ENSG00000156831	0.287396	ENSG00000159322
ENSG00000084444	0.287395	ENSG00000170779
ENSG00000163519	0.287395	ENSG00000174327
ENSG00000136280	0.287395	ENSG00000247400
ENSG00000059145	0.287394	ENSG00000248405
ENSG00000124532	0.287393	ENSG00000154001
ENSG00000113319	0.287393	ENSG00000164172
ENSG00000111731	0.287393	ENSG00000167333
ENSG00000006534	0.287393	ENSG00000196724
ENSG00000235145	0.287393	ENSG00000256188
ENSG00000109079	0.287392	ENSG00000115163
ENSG00000135926	0.287392	ENSG00000140403
ENSG00000105281	0.287392	ENSG00000143224
ENSG00000141034	0.287392	ENSG00000168329
ENSG00000138764	0.287392	ENSG00000175197
ENSG00000107882	0.287391	ENSG00000121742
ENSG00000105643	0.28739	ENSG00000153779
ENSG00000160789	0.28739	ENSG00000162298
ENSG00000115993	0.28739	ENSG00000162923
ENSG00000128923	0.28739	ENSG00000177548
ENSG00000002549	0.28739	ENSG00000187608
ENSG00000066294	0.28739	ENSG00000204685
ENSG00000223546	0.28739	ENSG00000245275
ENSG00000068137	0.287389	ENSG00000085832
ENSG00000072133	0.287389	ENSG00000153214
ENSG00000122223	0.287389	ENSG00000168229
ENSG00000095261	0.287389	ENSG00000182606
ENSG00000179869	0.287389	ENSG00000215769
ENSG00000074356	0.287388	ENSG00000119772
ENSG00000122507	0.287388	ENSG00000182150
ENSG00000138185	0.287388	ENSG00000188124
ENSG00000115008	0.287388	ENSG00000276293
ENSG00000088035	0.287387	ENSG00000259746
ENSG00000104671	0.287386	ENSG00000132199
ENSG00000100028	0.287386	ENSG00000139343
ENSG00000116649	0.287386	ENSG00000148180
ENSG00000174010	0.287386	ENSG00000235613
ENSG00000132677	0.287386	ENSG00000258359
ENSG00000117461	0.287385	ENSG00000140320
ENSG00000125356	0.287385	ENSG00000143256
ENSG00000110713	0.287385	ENSG00000146281
ENSG00000141084	0.287385	ENSG00000152556
ENSG00000155313	0.287385	ENSG00000171603
ENSG00000162702	0.287385	ENSG00000242028
ENSG00000100311	0.287382	ENSG00000147439
ENSG00000054654	0.287382	ENSG00000166508
ENSG00000079385	0.287382	ENSG00000204044
ENSG00000136244	0.287382	ENSG00000214595
ENSG00000100365	0.287382	ENSG00000248712
ENSG00000081019	0.287381	ENSG00000127311
ENSG00000013375	0.287381	ENSG00000128294
ENSG00000049769	0.28738	ENSG00000154001
ENSG00000049768	0.28738	ENSG00000185838
ENSG00000123562	0.287379	ENSG00000135446
ENSG00000159189	0.287379	ENSG00000173372
ENSG00000168824	0.287379	ENSG00000181143
ENSG00000231503	0.287379	ENSG00000248283
ENSG00000166188	0.287378	ENSG00000173114
ENSG00000110721	0.287378	ENSG00000197818
ENSG00000171606	0.287377	ENSG00000196547
ENSG00000065357	0.287375	ENSG00000111877
ENSG00000154274	0.287375	ENSG00000197841
ENSG00000159322	0.287374	ENSG00000160679
ENSG00000140511	0.287374	ENSG00000172167
ENSG00000138668	0.287374	ENSG00000198133
ENSG00000115762	0.287373	ENSG00000117475
ENSG00000148341	0.287373	ENSG00000180089
ENSG00000181544	0.287373	ENSG00000185252
ENSG00000166845	0.287373	ENSG00000226791
ENSG00000149636	0.287372	ENSG00000152409
ENSG00000129691	0.287372	ENSG00000179454
ENSG00000189221	0.287371	ENSG00000198795
ENSG00000043143	0.28737	ENSG00000135596
ENSG00000132004	0.287368	ENSG00000196381
ENSG00000131475	0.287368	ENSG00000262943
ENSG00000174231	0.287367	ENSG00000179088
ENSG00000160683	0.287367	ENSG00000213445
ENSG00000137168	0.287366	ENSG00000179958
ENSG00000064115	0.287366	ENSG00000196081
ENSG00000099821	0.287365	ENSG00000173418
ENSG00000156642	0.287365	ENSG00000178229
ENSG00000182183	0.287365	ENSG00000185420
ENSG00000057704	0.287364	ENSG00000104671
ENSG00000106809	0.287364	ENSG00000136810
ENSG00000130560	0.287364	ENSG00000149150
ENSG00000135046	0.287364	ENSG00000178802
ENSG00000173542	0.287364	ENSG00000197312
ENSG00000131943	0.287363	ENSG00000155792
ENSG00000135956	0.287362	ENSG00000175471
ENSG00000123179	0.287361	ENSG00000135052
ENSG00000129084	0.287361	ENSG00000174945
ENSG00000117682	0.287361	ENSG00000185958
ENSG00000080819	0.287361	ENSG00000196961
ENSG00000103257	0.28736	ENSG00000143416
ENSG00000122507	0.28736	ENSG00000168286
ENSG00000173080	0.28736	ENSG00000178038
ENSG00000186529	0.28736	ENSG00000215769
ENSG00000088970	0.287359	ENSG00000118508
ENSG00000069974	0.287359	ENSG00000139436
ENSG00000162222	0.287359	ENSG00000170542
ENSG00000149218	0.287359	ENSG00000177556
ENSG00000137770	0.287359	ENSG00000197093
ENSG00000073578	0.287358	ENSG00000132432
ENSG00000100104	0.287358	ENSG00000161547
ENSG00000122484	0.287356	ENSG00000132326
ENSG00000135018	0.287356	ENSG00000143924
ENSG00000132326	0.287356	ENSG00000177337
ENSG00000167333	0.287355	ENSG00000183134
ENSG00000172375	0.287355	ENSG00000196083
ENSG00000178573	0.287355	ENSG00000198795
ENSG00000123159	0.287354	ENSG00000139116
ENSG00000055208	0.287354	ENSG00000179967
ENSG00000079385	0.287353	ENSG00000177034
ENSG00000136636	0.287353	ENSG00000203879
ENSG00000178999	0.287352	ENSG00000197343
ENSG00000035403	0.287351	ENSG00000130758
ENSG00000148158	0.287351	ENSG00000171793
ENSG00000143373	0.287351	ENSG00000229622
ENSG00000238057	0.287351	ENSG00000248283
ENSG00000134109	0.287351	ENSG00000281691
ENSG00000102531	0.28735	ENSG00000139537
ENSG00000146112	0.28735	ENSG00000197622
ENSG00000147419	0.287349	ENSG00000258469
ENSG00000166260	0.287349	ENSG00000281183
ENSG00000075340	0.287348	ENSG00000115657
ENSG00000003147	0.287348	ENSG00000162368
ENSG00000140471	0.287348	ENSG00000225470
ENSG00000174021	0.287348	ENSG00000269893
ENSG00000108622	0.287347	ENSG00000131437
ENSG00000117560	0.287347	ENSG00000154217
ENSG00000120925	0.287347	ENSG00000167637
ENSG00000100092	0.287347	ENSG00000176563
ENSG00000141759	0.287347	ENSG00000189067
ENSG00000197976	0.287347	ENSG00000204410
ENSG00000145723	0.287347	ENSG00000272282
ENSG00000094914	0.287346	ENSG00000106004
ENSG00000071205	0.287346	ENSG00000115935
ENSG00000140320	0.287346	ENSG00000163703
ENSG00000175538	0.287346	ENSG00000184221
ENSG00000183475	0.287346	ENSG00000227028
ENSG00000073605	0.287346	ENSG00000245105
ENSG00000108774	0.287345	ENSG00000228599
ENSG00000154736	0.287345	ENSG00000228794
ENSG00000179593	0.287344	ENSG00000189221
ENSG00000161036	0.287344	ENSG00000197321
ENSG00000197150	0.287344	ENSG00000228486
ENSG00000116285	0.287343	ENSG00000125484
ENSG00000168329	0.287343	ENSG00000175189
ENSG00000149798	0.287343	ENSG00000177807
ENSG00000099942	0.287343	ENSG00000196843
ENSG00000116991	0.287342	ENSG00000137845
ENSG00000008323	0.287342	ENSG00000143537
ENSG00000134365	0.287342	ENSG00000162695
ENSG00000114737	0.287342	ENSG00000179331
ENSG00000130731	0.287342	ENSG00000187961
ENSG00000125484	0.287342	ENSG00000228599
ENSG00000055609	0.287342	ENSG00000236086
ENSG00000197283	0.287342	ENSG00000251497
ENSG00000100055	0.287341	ENSG00000116005
ENSG00000124532	0.287341	ENSG00000167895
ENSG00000111335	0.287341	ENSG00000183486
ENSG00000092531	0.287341	ENSG00000196329
ENSG00000115163	0.287341	ENSG00000259075
ENSG00000105723	0.28734	ENSG00000115935
ENSG00000137177	0.28734	ENSG00000168393
ENSG00000132382	0.28734	ENSG00000198205
ENSG00000004468	0.287339	ENSG00000073921
ENSG00000131748	0.287339	ENSG00000169991
ENSG00000103160	0.287339	ENSG00000188211
ENSG00000183475	0.287339	ENSG00000196850
ENSG00000063127	0.287339	ENSG00000272636
ENSG00000080815	0.287338	ENSG00000105866
ENSG00000123106	0.287338	ENSG00000132879
ENSG00000100592	0.287338	ENSG00000151779
ENSG00000110324	0.287338	ENSG00000186185
ENSG00000115507	0.287338	ENSG00000258648
ENSG00000165233	0.287338	ENSG00000290292
ENSG00000063127	0.287337	ENSG00000100413
ENSG00000136522	0.287337	ENSG00000196843
ENSG00000140044	0.287336	ENSG00000198298
ENSG00000114790	0.287336	ENSG00000254463
ENSG00000135094	0.287335	ENSG00000156345
ENSG00000070614	0.287335	ENSG00000213516
ENSG00000141510	0.287335	ENSG00000233016
ENSG00000015133	0.287335	ENSG00000236977
ENSG00000083444	0.287334	ENSG00000141736
ENSG00000123124	0.287334	ENSG00000163519
ENSG00000171862	0.287334	ENSG00000181929
ENSG00000174446	0.287334	ENSG00000247315
ENSG00000105088	0.287332	ENSG00000141994
ENSG00000124549	0.287332	ENSG00000207954
ENSG00000114737	0.287331	ENSG00000115421
ENSG00000130311	0.287331	ENSG00000155096
ENSG00000213246	0.287331	ENSG00000265681
ENSG00000085978	0.28733	ENSG00000102218
ENSG00000175573	0.28733	ENSG00000188779
ENSG00000197653	0.28733	ENSG00000198948
ENSG00000142065	0.28733	ENSG00000263874
ENSG00000081692	0.287329	ENSG00000126062
ENSG00000124019	0.287328	ENSG00000179409
ENSG00000004142	0.287326	ENSG00000119638
ENSG00000084733	0.287326	ENSG00000216937
ENSG00000110713	0.287325	ENSG00000122025
ENSG00000138795	0.287325	ENSG00000145476
ENSG00000175984	0.287325	ENSG00000236609
ENSG00000006788	0.287324	ENSG00000082641
ENSG00000171940	0.287324	ENSG00000215458
ENSG00000111845	0.287322	ENSG00000112079
ENSG00000120837	0.287322	ENSG00000127452
ENSG00000146021	0.287322	ENSG00000159086
ENSG00000143179	0.287322	ENSG00000168461
ENSG00000111801	0.287322	ENSG00000171097
ENSG00000113657	0.287321	ENSG00000236977
ENSG00000123836	0.287321	ENSG00000267041
ENSG00000129467	0.28732	ENSG00000134627
ENSG00000101333	0.28732	ENSG00000139679
ENSG00000100387	0.287319	ENSG00000131828
ENSG00000198689	0.287319	ENSG00000240875
ENSG00000144647	0.287318	ENSG00000160097
ENSG00000149970	0.287318	ENSG00000170035
ENSG00000178188	0.287317	ENSG00000225742
ENSG00000224183	0.287317	ENSG00000236138
ENSG00000141551	0.287316	ENSG00000230409
ENSG00000136383	0.287315	ENSG00000197818
ENSG00000071242	0.287315	ENSG00000213373
ENSG00000167286	0.287314	ENSG00000170634
ENSG00000105643	0.287314	ENSG00000174945
ENSG00000142330	0.287314	ENSG00000182150
ENSG00000146828	0.287313	ENSG00000161405
ENSG00000135473	0.287313	ENSG00000180354
ENSG00000149573	0.287313	ENSG00000204103
ENSG00000221843	0.287313	ENSG00000237977
ENSG00000131873	0.287313	ENSG00000246223
ENSG00000140386	0.287311	ENSG00000167608
ENSG00000085840	0.287311	ENSG00000168306
ENSG00000224975	0.287309	ENSG00000232354
ENSG00000135823	0.287307	ENSG00000181544
ENSG00000165886	0.287307	ENSG00000213533
ENSG00000108061	0.287307	ENSG00000214029
ENSG00000263219	0.287307	ENSG00000265727
ENSG00000105339	0.287306	ENSG00000159753
ENSG00000156831	0.287306	ENSG00000162739
ENSG00000167088	0.287306	ENSG00000182544
ENSG00000058600	0.287305	ENSG00000087494
ENSG00000130304	0.287305	ENSG00000136522
ENSG00000100297	0.287305	ENSG00000149311
ENSG00000104081	0.287304	ENSG00000135828
ENSG00000073578	0.287304	ENSG00000143545
ENSG00000127334	0.287304	ENSG00000167874
ENSG00000167244	0.287304	ENSG00000175097
ENSG00000109756	0.287304	ENSG00000178252
ENSG00000139977	0.287303	ENSG00000143515
ENSG00000004779	0.287303	ENSG00000153914
ENSG00000090060	0.287303	ENSG00000160953
ENSG00000112118	0.287303	ENSG00000198795
ENSG00000108861	0.287302	ENSG00000169288
ENSG00000163946	0.287302	ENSG00000171940
ENSG00000167733	0.287302	ENSG00000175634
ENSG00000177663	0.287302	ENSG00000180846
ENSG00000004809	0.287301	ENSG00000048140
ENSG00000100479	0.287301	ENSG00000111012
ENSG00000115641	0.287301	ENSG00000141562
ENSG00000104611	0.287301	ENSG00000166257
ENSG00000035403	0.287301	ENSG00000240954
ENSG00000010818	0.2873	ENSG00000173744
ENSG00000115935	0.2873	ENSG00000184956
ENSG00000156510	0.2873	ENSG00000186222
ENSG00000155495	0.2873	ENSG00000234369
ENSG00000106799	0.2873	ENSG00000253305
ENSG00000123066	0.2873	ENSG00000256167
ENSG00000078668	0.287299	ENSG00000135446
ENSG00000148926	0.287298	ENSG00000248405
ENSG00000103248	0.287297	ENSG00000127124
ENSG00000196588	0.287297	ENSG00000226688
ENSG00000004848	0.287296	ENSG00000110080
ENSG00000103415	0.287296	ENSG00000139618
ENSG00000068028	0.287296	ENSG00000178974
ENSG00000085552	0.287296	ENSG00000185664
ENSG00000183166	0.287296	ENSG00000188130
ENSG00000083635	0.287296	ENSG00000209482
ENSG00000203993	0.287296	ENSG00000211593
ENSG00000137563	0.287296	ENSG00000224051
ENSG00000126012	0.287295	ENSG00000166341
ENSG00000068028	0.287295	ENSG00000168334
ENSG00000167815	0.287295	ENSG00000168477
ENSG00000184194	0.287295	ENSG00000206177
ENSG00000166401	0.287294	ENSG00000167641
ENSG00000167333	0.287294	ENSG00000180035
ENSG00000154723	0.287293	ENSG00000156482
ENSG00000069345	0.287293	ENSG00000238795
ENSG00000140983	0.287292	ENSG00000167797
ENSG00000075340	0.28729	ENSG00000169247
ENSG00000118922	0.28729	ENSG00000175984
ENSG00000108622	0.28729	ENSG00000226469
ENSG00000083799	0.287289	ENSG00000100311
ENSG00000090470	0.287289	ENSG00000131187
ENSG00000108405	0.287289	ENSG00000167987
ENSG00000163519	0.287289	ENSG00000172725
ENSG00000101384	0.287289	ENSG00000186806
ENSG00000125746	0.287289	ENSG00000196267
ENSG00000119682	0.287288	ENSG00000141562
ENSG00000103534	0.287288	ENSG00000153574
ENSG00000211931	0.287288	ENSG00000227345
ENSG00000232487	0.287288	ENSG00000263219
ENSG00000083290	0.287287	ENSG00000163219
ENSG00000102543	0.287287	ENSG00000197622
ENSG00000164291	0.287286	ENSG00000182359
ENSG00000166743	0.287286	ENSG00000184163
ENSG00000163755	0.287286	ENSG00000197362
ENSG00000089234	0.287285	ENSG00000159713
ENSG00000005175	0.287284	ENSG00000155761
ENSG00000138050	0.287284	ENSG00000157978
ENSG00000162729	0.287284	ENSG00000181634
ENSG00000134986	0.287284	ENSG00000246859
ENSG00000180354	0.287283	ENSG00000235740
ENSG00000068438	0.287283	ENSG00000266913
ENSG00000134294	0.287282	ENSG00000140497
ENSG00000005513	0.287282	ENSG00000157978
ENSG00000180773	0.287282	ENSG00000184221
ENSG00000027001	0.287281	ENSG00000081923
ENSG00000132640	0.287281	ENSG00000164081
ENSG00000101417	0.287281	ENSG00000165934
ENSG00000138185	0.287281	ENSG00000238113
ENSG00000155755	0.28728	ENSG00000170915
ENSG00000129673	0.28728	ENSG00000171606
ENSG00000109685	0.28728	ENSG00000243156
ENSG00000130695	0.287279	ENSG00000141759
ENSG00000100304	0.287278	ENSG00000122068
ENSG00000127334	0.287278	ENSG00000133816
ENSG00000027001	0.287278	ENSG00000142798
ENSG00000106078	0.287277	ENSG00000162604
ENSG00000071626	0.287276	ENSG00000143373
ENSG00000167286	0.287275	ENSG00000189221
ENSG00000070269	0.287275	ENSG00000254901
ENSG00000071051	0.287274	ENSG00000133030
ENSG00000101901	0.287274	ENSG00000145975
ENSG00000020256	0.287274	ENSG00000164251
ENSG00000159086	0.287274	ENSG00000164916
ENSG00000181896	0.287274	ENSG00000186806
ENSG00000161996	0.287274	ENSG00000229948
ENSG00000214517	0.287274	ENSG00000257108
ENSG00000102886	0.287273	ENSG00000114735
ENSG00000115998	0.287273	ENSG00000158411
ENSG00000116668	0.287273	ENSG00000171467
ENSG00000139343	0.287273	ENSG00000182518
ENSG00000100625	0.287273	ENSG00000203710
ENSG00000130038	0.287272	ENSG00000182379
ENSG00000037241	0.287271	ENSG00000079974
ENSG00000137720	0.287271	ENSG00000148926
ENSG00000042753	0.287271	ENSG00000167862
ENSG00000106976	0.287271	ENSG00000273841
ENSG00000130150	0.28727	ENSG00000168329
ENSG00000148690	0.28727	ENSG00000185958
ENSG00000070404	0.28727	ENSG00000237298
ENSG00000122218	0.287269	ENSG00000138279
ENSG00000029725	0.287269	ENSG00000154839
ENSG00000174586	0.287269	ENSG00000183955
ENSG00000165775	0.287269	ENSG00000204923
ENSG00000114735	0.287269	ENSG00000240954
ENSG00000180871	0.287269	ENSG00000275066
ENSG00000022840	0.287268	ENSG00000147454
ENSG00000168016	0.287267	ENSG00000175305
ENSG00000170265	0.287266	ENSG00000213203
ENSG00000008405	0.287265	ENSG00000096433
ENSG00000108799	0.287265	ENSG00000167114
ENSG00000174136	0.287265	ENSG00000227855
ENSG00000134255	0.287265	ENSG00000265142
ENSG00000147383	0.287264	ENSG00000267041
ENSG00000138050	0.287263	ENSG00000140320
ENSG00000012963	0.287261	ENSG00000084733
ENSG00000125846	0.287261	ENSG00000183856
ENSG00000122507	0.28726	ENSG00000156345
ENSG00000171097	0.28726	ENSG00000185220
ENSG00000136699	0.28726	ENSG00000186767
ENSG00000138764	0.28726	ENSG00000196843
ENSG00000173137	0.287259	ENSG00000178057
ENSG00000136541	0.287258	ENSG00000204822
ENSG00000181830	0.287257	ENSG00000251369
ENSG00000134802	0.287256	ENSG00000154582
ENSG00000117560	0.287256	ENSG00000163297
ENSG00000104731	0.287255	ENSG00000117281
ENSG00000087077	0.287255	ENSG00000154359
ENSG00000174945	0.287255	ENSG00000266445
ENSG00000136280	0.287254	ENSG00000138316
ENSG00000117479	0.287254	ENSG00000139679
ENSG00000106348	0.287253	ENSG00000110711
ENSG00000107960	0.287253	ENSG00000153317
ENSG00000102908	0.287253	ENSG00000196954
ENSG00000105514	0.287253	ENSG00000275793
ENSG00000104814	0.287252	ENSG00000165891
ENSG00000104903	0.287252	ENSG00000166508
ENSG00000100350	0.287251	ENSG00000141510
ENSG00000174951	0.287251	ENSG00000187621
ENSG00000125657	0.287251	ENSG00000196466
ENSG00000011451	0.287251	ENSG00000196531
ENSG00000131378	0.287251	ENSG00000204472
ENSG00000043093	0.28725	ENSG00000175931
ENSG00000172301	0.28725	ENSG00000179958
ENSG00000198909	0.28725	ENSG00000213185
ENSG00000224940	0.28725	ENSG00000230061
ENSG00000043143	0.287249	ENSG00000106809
ENSG00000135211	0.287249	ENSG00000137078
ENSG00000163026	0.287249	ENSG00000164687
ENSG00000091542	0.287249	ENSG00000166987
ENSG00000108439	0.287249	ENSG00000180354
ENSG00000188152	0.287249	ENSG00000211931
ENSG00000162511	0.287249	ENSG00000237276
ENSG00000170915	0.287249	ENSG00000274114
ENSG00000035403	0.287247	ENSG00000109171
ENSG00000124659	0.287246	ENSG00000142330
ENSG00000108785	0.287245	ENSG00000271856
ENSG00000108799	0.287244	ENSG00000164930
ENSG00000167642	0.287244	ENSG00000182986
ENSG00000109519	0.287244	ENSG00000197008
ENSG00000108774	0.287243	ENSG00000170385
ENSG00000163938	0.287243	ENSG00000173457
ENSG00000159618	0.287243	ENSG00000185885
ENSG00000138443	0.287243	ENSG00000259343
ENSG00000008710	0.287242	ENSG00000104859
ENSG00000113048	0.287242	ENSG00000159461
ENSG00000121769	0.287242	ENSG00000234814
ENSG00000118432	0.287241	ENSG00000156273
ENSG00000129465	0.287241	ENSG00000168778
ENSG00000126368	0.287241	ENSG00000182621
ENSG00000185028	0.287241	ENSG00000228495
ENSG00000000457	0.28724	ENSG00000090971
ENSG00000104671	0.28724	ENSG00000175189
ENSG00000082212	0.28724	ENSG00000207954
ENSG00000113282	0.287239	ENSG00000198133
ENSG00000177485	0.287239	ENSG00000252061
ENSG00000114902	0.287238	ENSG00000159792
ENSG00000121769	0.287237	ENSG00000162591
ENSG00000003147	0.287237	ENSG00000174282
ENSG00000197603	0.287237	ENSG00000239351
ENSG00000117090	0.287236	ENSG00000133315
ENSG00000119335	0.287236	ENSG00000275700
ENSG00000136002	0.287236	ENSG00000289731
ENSG00000104870	0.287235	ENSG00000196313
ENSG00000115268	0.287235	ENSG00000255141
ENSG00000091542	0.287234	ENSG00000112290
ENSG00000013583	0.287234	ENSG00000137460
ENSG00000124091	0.287234	ENSG00000197818
ENSG00000085840	0.287232	ENSG00000100297
ENSG00000164576	0.287232	ENSG00000172725
ENSG00000163171	0.287232	ENSG00000183431
ENSG00000103274	0.28723	ENSG00000116747
ENSG00000064652	0.28723	ENSG00000117360
ENSG00000126391	0.287229	ENSG00000164556
ENSG00000135960	0.287229	ENSG00000260916
ENSG00000125304	0.287228	ENSG00000125611
ENSG00000124574	0.287228	ENSG00000164291
ENSG00000110713	0.287228	ENSG00000170634
ENSG00000174004	0.287228	ENSG00000174502
ENSG00000063854	0.287228	ENSG00000181704
ENSG00000103942	0.287227	ENSG00000156475
ENSG00000093167	0.287227	ENSG00000165102
ENSG00000139508	0.287227	ENSG00000204934
ENSG00000066735	0.287226	ENSG00000130821
ENSG00000130713	0.287226	ENSG00000137100
ENSG00000172167	0.287226	ENSG00000211772
ENSG00000110934	0.287225	ENSG00000141458
ENSG00000142173	0.287225	ENSG00000178498
ENSG00000130287	0.287224	ENSG00000134294
ENSG00000123191	0.287224	ENSG00000138134
ENSG00000116005	0.287224	ENSG00000149131
ENSG00000144589	0.287224	ENSG00000152454
ENSG00000102245	0.287223	ENSG00000178177
ENSG00000117009	0.287223	ENSG00000181284
ENSG00000116685	0.287223	ENSG00000187609
ENSG00000111331	0.287222	ENSG00000160710
ENSG00000049089	0.287222	ENSG00000168071
ENSG00000205482	0.287222	ENSG00000257122
ENSG00000140365	0.287221	ENSG00000172985
ENSG00000115977	0.28722	ENSG00000164332
ENSG00000034693	0.28722	ENSG00000242028
ENSG00000006468	0.287219	ENSG00000013374
ENSG00000066777	0.287218	ENSG00000142185
ENSG00000102543	0.287218	ENSG00000163053
ENSG00000090376	0.287217	ENSG00000107771
ENSG00000120217	0.287217	ENSG00000174600
ENSG00000051620	0.287217	ENSG00000185963
ENSG00000159147	0.287217	ENSG00000198821
ENSG00000165775	0.287216	ENSG00000256683
ENSG00000238795	0.287216	ENSG00000265727
ENSG00000125633	0.287216	ENSG00000278311
ENSG00000131263	0.287215	ENSG00000215492
ENSG00000187621	0.287215	ENSG00000223949
ENSG00000055163	0.287214	ENSG00000085185
ENSG00000042493	0.287214	ENSG00000138442
ENSG00000167635	0.287214	ENSG00000177981
ENSG00000126581	0.287214	ENSG00000221926
ENSG00000119681	0.287213	ENSG00000126861
ENSG00000110171	0.287213	ENSG00000135250
ENSG00000068028	0.287213	ENSG00000162777
ENSG00000158402	0.287213	ENSG00000174282
ENSG00000055917	0.287213	ENSG00000181467
ENSG00000115421	0.287213	ENSG00000186998
ENSG00000135926	0.287213	ENSG00000205250
ENSG00000123104	0.287212	ENSG00000151498
ENSG00000164011	0.287212	ENSG00000164366
ENSG00000134365	0.287212	ENSG00000176261
ENSG00000066926	0.287212	ENSG00000184481
ENSG00000064989	0.287211	ENSG00000139977
ENSG00000164674	0.287211	ENSG00000169299
ENSG00000164366	0.287211	ENSG00000248415
ENSG00000047056	0.28721	ENSG00000204498
ENSG00000138668	0.28721	ENSG00000251791
ENSG00000100897	0.287209	ENSG00000101935
ENSG00000102886	0.287209	ENSG00000115163
ENSG00000140829	0.287209	ENSG00000140854
ENSG00000140463	0.287209	ENSG00000156973
ENSG00000135870	0.287209	ENSG00000166257
ENSG00000073921	0.287209	ENSG00000180423
ENSG00000102312	0.287207	ENSG00000183258
ENSG00000095932	0.287206	ENSG00000133019
ENSG00000127445	0.287206	ENSG00000161277
ENSG00000067606	0.287206	ENSG00000171462
ENSG00000005020	0.287205	ENSG00000091317
ENSG00000104218	0.287205	ENSG00000135622
ENSG00000119487	0.287204	ENSG00000123684
ENSG00000082512	0.287204	ENSG00000159363
ENSG00000164933	0.287204	ENSG00000171612
ENSG00000123836	0.287203	ENSG00000168685
ENSG00000113296	0.287203	ENSG00000197321
ENSG00000105483	0.287202	ENSG00000171612
ENSG00000169718	0.287202	ENSG00000229456
ENSG00000162777	0.287201	ENSG00000175197
ENSG00000102393	0.287201	ENSG00000204634
ENSG00000165527	0.287201	ENSG00000221914
ENSG00000259956	0.287201	ENSG00000277149
ENSG00000140199	0.2872	ENSG00000158941
ENSG00000092621	0.2872	ENSG00000198551
ENSG00000100591	0.287199	ENSG00000138326
ENSG00000124508	0.287199	ENSG00000153898
ENSG00000232587	0.287199	ENSG00000239351
ENSG00000197157	0.287199	ENSG00000265727
ENSG00000112212	0.287198	ENSG00000119950
ENSG00000156453	0.287198	ENSG00000168016
ENSG00000102763	0.287197	ENSG00000152102
ENSG00000136383	0.287197	ENSG00000164091
ENSG00000002745	0.287196	ENSG00000124374
ENSG00000105364	0.287196	ENSG00000138674
ENSG00000141101	0.287196	ENSG00000148943
ENSG00000038358	0.287196	ENSG00000156603
ENSG00000163069	0.287196	ENSG00000171224
ENSG00000003137	0.287196	ENSG00000172840
ENSG00000165527	0.287196	ENSG00000224083
ENSG00000165195	0.287195	ENSG00000251441
ENSG00000161677	0.287194	ENSG00000185420
ENSG00000224051	0.287194	ENSG00000235750
ENSG00000108861	0.287193	ENSG00000173198
ENSG00000167333	0.287193	ENSG00000240954
ENSG00000140691	0.287192	ENSG00000166323
ENSG00000144580	0.287192	ENSG00000169905
ENSG00000147059	0.287192	ENSG00000258839
ENSG00000068724	0.287191	ENSG00000165025
ENSG00000124762	0.287191	ENSG00000204103
ENSG00000136630	0.287189	ENSG00000153989
ENSG00000115762	0.287189	ENSG00000171853
ENSG00000185753	0.287189	ENSG00000198910
ENSG00000213152	0.287189	ENSG00000240853
ENSG00000116120	0.287188	ENSG00000143147
ENSG00000163462	0.287188	ENSG00000172663
ENSG00000176261	0.287188	ENSG00000179144
ENSG00000104979	0.287188	ENSG00000179271
ENSG00000134571	0.287188	ENSG00000225037
ENSG00000145014	0.287188	ENSG00000236086
ENSG00000167281	0.287188	ENSG00000260916
ENSG00000120278	0.287187	ENSG00000134802
ENSG00000102886	0.287187	ENSG00000149131
ENSG00000154153	0.287187	ENSG00000173080
ENSG00000005844	0.287187	ENSG00000174989
ENSG00000103274	0.287187	ENSG00000181929
ENSG00000029364	0.287186	ENSG00000175213
ENSG00000113494	0.287186	ENSG00000189350
ENSG00000158234	0.287186	ENSG00000229692
ENSG00000205903	0.287186	ENSG00000233016
ENSG00000080822	0.287185	ENSG00000134247
ENSG00000164707	0.287185	ENSG00000232354
ENSG00000136280	0.287184	ENSG00000143398
ENSG00000107719	0.287184	ENSG00000174371
ENSG00000100739	0.287183	ENSG00000116459
ENSG00000010818	0.287183	ENSG00000146122
ENSG00000155755	0.287183	ENSG00000164073
ENSG00000179397	0.287183	ENSG00000196876
ENSG00000072786	0.287182	ENSG00000115977
ENSG00000111530	0.28718	ENSG00000135870
ENSG00000017260	0.287179	ENSG00000102221
ENSG00000108622	0.287178	ENSG00000144426
ENSG00000135045	0.287178	ENSG00000196517
ENSG00000117758	0.287178	ENSG00000197622
ENSG00000135870	0.287178	ENSG00000249471
ENSG00000059691	0.287177	ENSG00000245105
ENSG00000168924	0.287176	ENSG00000171862
ENSG00000141030	0.287176	ENSG00000179958
ENSG00000100592	0.287175	ENSG00000119326
ENSG00000175322	0.287175	ENSG00000187266
ENSG00000125384	0.287174	ENSG00000141219
ENSG00000105173	0.287174	ENSG00000181873
ENSG00000144118	0.287174	ENSG00000260924
ENSG00000117983	0.287173	ENSG00000156313
ENSG00000099797	0.287173	ENSG00000183763
ENSG00000078487	0.287173	ENSG00000231169
ENSG00000148719	0.287173	ENSG00000248643
ENSG00000072778	0.287173	ENSG00000256043
ENSG00000055483	0.287172	ENSG00000100523
ENSG00000141736	0.287172	ENSG00000185697
ENSG00000147010	0.287171	ENSG00000259581
ENSG00000106799	0.28717	ENSG00000125814
ENSG00000117479	0.28717	ENSG00000151726
ENSG00000104228	0.28717	ENSG00000154734
ENSG00000115539	0.28717	ENSG00000256223
ENSG00000104081	0.287169	ENSG00000132694
ENSG00000136999	0.287169	ENSG00000172375
ENSG00000237886	0.287169	ENSG00000259448
ENSG00000147642	0.287169	ENSG00000266777
ENSG00000108599	0.287169	ENSG00000270706
ENSG00000103479	0.287168	ENSG00000168395
ENSG00000109321	0.287168	ENSG00000198435
ENSG00000070371	0.287167	ENSG00000112146
ENSG00000115808	0.287167	ENSG00000130940
ENSG00000132434	0.287167	ENSG00000161091
ENSG00000143373	0.287167	ENSG00000227688
ENSG00000182272	0.287166	ENSG00000187522
ENSG00000138639	0.287165	ENSG00000168071
ENSG00000118363	0.287165	ENSG00000175711
ENSG00000079482	0.287164	ENSG00000214826
ENSG00000149260	0.287164	ENSG00000240891
ENSG00000188313	0.287164	ENSG00000240891
ENSG00000033327	0.287163	ENSG00000122779
ENSG00000102886	0.287163	ENSG00000143515
ENSG00000015285	0.287162	ENSG00000105723
ENSG00000064601	0.287162	ENSG00000145476
ENSG00000124374	0.287162	ENSG00000153561
ENSG00000168286	0.287162	ENSG00000227028
ENSG00000175691	0.287162	ENSG00000253649
ENSG00000169180	0.287161	ENSG00000197070
ENSG00000173320	0.28716	ENSG00000197653
ENSG00000105088	0.287159	ENSG00000143889
ENSG00000127452	0.287159	ENSG00000174007
ENSG00000177463	0.287159	ENSG00000215012
ENSG00000008405	0.287158	ENSG00000141564
ENSG00000147457	0.287158	ENSG00000161281
ENSG00000106078	0.287158	ENSG00000166451
ENSG00000196358	0.287158	ENSG00000213918
ENSG00000169228	0.287158	ENSG00000244627
ENSG00000103381	0.287157	ENSG00000103569
ENSG00000139278	0.287157	ENSG00000146592
ENSG00000105173	0.287157	ENSG00000155760
ENSG00000131043	0.287156	ENSG00000143507
ENSG00000106560	0.287156	ENSG00000228486
ENSG00000088827	0.287155	ENSG00000108771
ENSG00000108819	0.287155	ENSG00000116747
ENSG00000130826	0.287155	ENSG00000143515
ENSG00000145687	0.287155	ENSG00000162298
ENSG00000135083	0.287155	ENSG00000197057
ENSG00000105643	0.287155	ENSG00000244625
ENSG00000119772	0.287155	ENSG00000266028
ENSG00000019995	0.287154	ENSG00000274020
ENSG00000139618	0.287153	ENSG00000139734
ENSG00000085552	0.287153	ENSG00000140511
ENSG00000144354	0.287153	ENSG00000169919
ENSG00000022840	0.287153	ENSG00000173542
ENSG00000073331	0.287153	ENSG00000259823
ENSG00000105401	0.287152	ENSG00000135535
ENSG00000114770	0.287152	ENSG00000144659
ENSG00000104859	0.287152	ENSG00000169495
ENSG00000167881	0.287152	ENSG00000179010
ENSG00000115211	0.287152	ENSG00000187688
ENSG00000035403	0.287151	ENSG00000111731
ENSG00000173258	0.287151	ENSG00000196557
ENSG00000155755	0.287151	ENSG00000226791
ENSG00000169228	0.28715	ENSG00000226777
ENSG00000135919	0.287148	ENSG00000152784
ENSG00000089006	0.287147	ENSG00000145743
ENSG00000114735	0.287147	ENSG00000161298
ENSG00000169918	0.287147	ENSG00000170037
ENSG00000123104	0.287146	ENSG00000135094
ENSG00000107018	0.287146	ENSG00000160472
ENSG00000065357	0.287146	ENSG00000176390
ENSG00000165264	0.287146	ENSG00000214188
ENSG00000100324	0.287146	ENSG00000231395
ENSG00000143889	0.287146	ENSG00000260916
ENSG00000136279	0.287145	ENSG00000164919
ENSG00000127334	0.287144	ENSG00000239305
ENSG00000104447	0.287143	ENSG00000107140
ENSG00000127334	0.287143	ENSG00000197841
ENSG00000134222	0.287142	ENSG00000142544
ENSG00000093183	0.287142	ENSG00000152556
ENSG00000178397	0.287142	ENSG00000205930
ENSG00000132635	0.287141	ENSG00000144579
ENSG00000111344	0.287141	ENSG00000211674
ENSG00000130638	0.287141	ENSG00000231579
ENSG00000002834	0.28714	ENSG00000129353
ENSG00000179520	0.28714	ENSG00000181104
ENSG00000141219	0.28714	ENSG00000181634
ENSG00000151320	0.28714	ENSG00000278318
ENSG00000104611	0.287138	ENSG00000136011
ENSG00000099992	0.287138	ENSG00000140511
ENSG00000134297	0.287138	ENSG00000185262
ENSG00000140320	0.287138	ENSG00000213694
ENSG00000065665	0.287138	ENSG00000215301
ENSG00000181830	0.287138	ENSG00000228486
ENSG00000070961	0.287137	ENSG00000107140
ENSG00000139625	0.287137	ENSG00000145982
ENSG00000140564	0.287137	ENSG00000213613
ENSG00000139832	0.287136	ENSG00000140678
ENSG00000010318	0.287136	ENSG00000164291
ENSG00000127311	0.287136	ENSG00000164556
ENSG00000158555	0.287136	ENSG00000167815
ENSG00000168939	0.287136	ENSG00000204934
ENSG00000102908	0.287136	ENSG00000223984
ENSG00000169242	0.287135	ENSG00000217325
ENSG00000124541	0.287135	ENSG00000255141
ENSG00000081026	0.287134	ENSG00000100387
ENSG00000110066	0.287134	ENSG00000170915
ENSG00000110066	0.287133	ENSG00000162636
ENSG00000100297	0.287132	ENSG00000129116
ENSG00000125657	0.287132	ENSG00000197622
ENSG00000167100	0.287132	ENSG00000198133
ENSG00000197880	0.287132	ENSG00000204650
ENSG00000185252	0.287132	ENSG00000222108
ENSG00000153779	0.287132	ENSG00000240954
ENSG00000057704	0.287131	ENSG00000108091
ENSG00000102245	0.287131	ENSG00000120963
ENSG00000113441	0.287131	ENSG00000140044
ENSG00000103160	0.287131	ENSG00000148400
ENSG00000136383	0.287131	ENSG00000204822
ENSG00000132429	0.287131	ENSG00000257957
ENSG00000131437	0.28713	ENSG00000135597
ENSG00000134697	0.28713	ENSG00000145723
ENSG00000124215	0.28713	ENSG00000165801
ENSG00000139631	0.28713	ENSG00000182670
ENSG00000040633	0.28713	ENSG00000213203
ENSG00000100105	0.287129	ENSG00000214189
ENSG00000162739	0.287127	ENSG00000174775
ENSG00000174080	0.287126	ENSG00000197172
ENSG00000083844	0.287125	ENSG00000154642
ENSG00000120055	0.287125	ENSG00000225742
ENSG00000115762	0.287124	ENSG00000129158
ENSG00000100028	0.287124	ENSG00000201785
ENSG00000070214	0.287123	ENSG00000103942
ENSG00000002745	0.287123	ENSG00000248405
ENSG00000115268	0.287122	ENSG00000116903
ENSG00000121903	0.287122	ENSG00000121989
ENSG00000141699	0.287122	ENSG00000173457
ENSG00000161509	0.287122	ENSG00000197136
ENSG00000078674	0.287122	ENSG00000197362
ENSG00000132793	0.287122	ENSG00000211930
ENSG00000198836	0.287122	ENSG00000224003
ENSG00000198909	0.287121	ENSG00000271856
ENSG00000102317	0.28712	ENSG00000172239
ENSG00000188549	0.28712	ENSG00000188761
ENSG00000095383	0.28712	ENSG00000250510
ENSG00000088808	0.287119	ENSG00000135083
ENSG00000104219	0.287119	ENSG00000183354
ENSG00000204681	0.287119	ENSG00000238113
ENSG00000073584	0.287119	ENSG00000258648
ENSG00000105643	0.287118	ENSG00000138050
ENSG00000048140	0.287117	ENSG00000122367
ENSG00000089195	0.287117	ENSG00000132912
ENSG00000163554	0.287117	ENSG00000204613
ENSG00000061938	0.287116	ENSG00000141098
ENSG00000119421	0.287116	ENSG00000142168
ENSG00000008018	0.287116	ENSG00000164707
ENSG00000107140	0.287116	ENSG00000196878
ENSG00000089050	0.287115	ENSG00000103227
ENSG00000126759	0.287115	ENSG00000174516
ENSG00000100300	0.287115	ENSG00000183023
ENSG00000115539	0.287114	ENSG00000136161
ENSG00000175414	0.287114	ENSG00000196437
ENSG00000168329	0.287113	ENSG00000178177
ENSG00000134077	0.287113	ENSG00000250254
ENSG00000224003	0.287113	ENSG00000277258
ENSG00000162757	0.287112	ENSG00000196712
ENSG00000108819	0.287112	ENSG00000213277
ENSG00000129910	0.287111	ENSG00000139618
ENSG00000155158	0.287111	ENSG00000183963
ENSG00000144026	0.28711	ENSG00000170915
ENSG00000115694	0.287109	ENSG00000123213
ENSG00000104218	0.287109	ENSG00000140320
ENSG00000141026	0.287109	ENSG00000187994
ENSG00000136280	0.287109	ENSG00000205277
ENSG00000137460	0.287108	ENSG00000164068
ENSG00000088451	0.287107	ENSG00000140511
ENSG00000080947	0.287106	ENSG00000115977
ENSG00000107018	0.287106	ENSG00000128739
ENSG00000048140	0.287106	ENSG00000137700
ENSG00000128000	0.287106	ENSG00000231607
ENSG00000122644	0.287105	ENSG00000136542
ENSG00000086666	0.287105	ENSG00000153767
ENSG00000198466	0.287105	ENSG00000217930
ENSG00000123104	0.287104	ENSG00000176953
ENSG00000166477	0.287104	ENSG00000179134
ENSG00000110721	0.287103	ENSG00000168646
ENSG00000003137	0.287103	ENSG00000275111
ENSG00000126768	0.287102	ENSG00000167283
ENSG00000121989	0.287102	ENSG00000174021
ENSG00000154734	0.287101	ENSG00000168807
ENSG00000168283	0.287101	ENSG00000261485
ENSG00000124181	0.2871	ENSG00000185753
ENSG00000124222	0.2871	ENSG00000207954
ENSG00000160818	0.287099	ENSG00000259781
ENSG00000111252	0.287098	ENSG00000117983
ENSG00000002834	0.287098	ENSG00000124177
ENSG00000147443	0.287098	ENSG00000178177
ENSG00000127334	0.287098	ENSG00000217527
ENSG00000080947	0.287097	ENSG00000123066
ENSG00000109654	0.287096	ENSG00000111087
ENSG00000111252	0.287096	ENSG00000151208
ENSG00000128000	0.287096	ENSG00000176171
ENSG00000136802	0.287095	ENSG00000165102
ENSG00000141404	0.287095	ENSG00000167207
ENSG00000138764	0.287095	ENSG00000170915
ENSG00000105374	0.287095	ENSG00000186806
ENSG00000211931	0.287095	ENSG00000227638
ENSG00000099901	0.287094	ENSG00000103197
ENSG00000116786	0.287094	ENSG00000173065
ENSG00000100124	0.287094	ENSG00000230583
ENSG00000166822	0.287093	ENSG00000175711
ENSG00000091039	0.287093	ENSG00000198948
ENSG00000181045	0.287093	ENSG00000204934
ENSG00000131748	0.287093	ENSG00000240954
ENSG00000166432	0.287092	ENSG00000178229
ENSG00000120533	0.287092	ENSG00000260916
ENSG00000112972	0.287091	ENSG00000139351
ENSG00000131697	0.287091	ENSG00000144909
ENSG00000122435	0.287091	ENSG00000145975
ENSG00000108219	0.287091	ENSG00000153779
ENSG00000167986	0.287091	ENSG00000203872
ENSG00000176261	0.287091	ENSG00000240204
ENSG00000170801	0.287091	ENSG00000244627
ENSG00000100425	0.28709	ENSG00000142396
ENSG00000159753	0.28709	ENSG00000165102
ENSG00000139514	0.28709	ENSG00000168477
ENSG00000156299	0.287089	ENSG00000161281
ENSG00000073803	0.287089	ENSG00000166845
ENSG00000185404	0.287089	ENSG00000196313
ENSG00000047597	0.287088	ENSG00000165115
ENSG00000163617	0.287087	ENSG00000196549
ENSG00000122224	0.287086	ENSG00000174775
ENSG00000169495	0.287086	ENSG00000181830
ENSG00000172663	0.287086	ENSG00000253250
ENSG00000160588	0.287085	ENSG00000163472
ENSG00000070495	0.287085	ENSG00000182481
ENSG00000223959	0.287085	ENSG00000244754
ENSG00000167770	0.287085	ENSG00000257195
ENSG00000051128	0.287084	ENSG00000101265
ENSG00000113657	0.287084	ENSG00000173905
ENSG00000136802	0.287084	ENSG00000236609
ENSG00000114541	0.287083	ENSG00000273559
ENSG00000100629	0.287082	ENSG00000106686
ENSG00000145476	0.287082	ENSG00000272899
ENSG00000041982	0.287081	ENSG00000112175
ENSG00000132793	0.287081	ENSG00000168477
ENSG00000140511	0.287081	ENSG00000175711
ENSG00000149243	0.287081	ENSG00000204237
ENSG00000176261	0.287081	ENSG00000235613
ENSG00000176532	0.28708	ENSG00000179454
ENSG00000140511	0.28708	ENSG00000183475
ENSG00000072518	0.28708	ENSG00000274475
ENSG00000161996	0.287079	ENSG00000254369
ENSG00000154734	0.287078	ENSG00000181830
ENSG00000100934	0.287077	ENSG00000107949
ENSG00000120055	0.287077	ENSG00000120725
ENSG00000071073	0.287077	ENSG00000147443
ENSG00000176171	0.287077	ENSG00000184900
ENSG00000065000	0.287076	ENSG00000071051
ENSG00000009694	0.287076	ENSG00000115935
ENSG00000131373	0.287076	ENSG00000162702
ENSG00000146592	0.287076	ENSG00000180061
ENSG00000105254	0.287076	ENSG00000221829
ENSG00000004809	0.287075	ENSG00000128268
ENSG00000116871	0.287075	ENSG00000159363
ENSG00000173080	0.287075	ENSG00000186806
ENSG00000101665	0.287075	ENSG00000204388
ENSG00000024422	0.287074	ENSG00000100320
ENSG00000103066	0.287074	ENSG00000188986
ENSG00000000460	0.287073	ENSG00000197362
ENSG00000181929	0.287073	ENSG00000198298
ENSG00000062598	0.287072	ENSG00000143515
ENSG00000175449	0.287072	ENSG00000182512
ENSG00000142546	0.287071	ENSG00000198740
ENSG00000175305	0.28707	ENSG00000196704
ENSG00000235145	0.28707	ENSG00000260229
ENSG00000100580	0.287069	ENSG00000128833
ENSG00000025156	0.287069	ENSG00000155016
ENSG00000132819	0.287069	ENSG00000158578
ENSG00000128000	0.287069	ENSG00000232630
ENSG00000079999	0.287068	ENSG00000105176
ENSG00000076650	0.287067	ENSG00000141665
ENSG00000119986	0.287067	ENSG00000229692
ENSG00000007541	0.287067	ENSG00000243156
ENSG00000143365	0.287067	ENSG00000287151
ENSG00000078668	0.287066	ENSG00000108785
ENSG00000156675	0.287065	ENSG00000168010
ENSG00000053254	0.287065	ENSG00000173320
ENSG00000126522	0.287065	ENSG00000178404
ENSG00000129353	0.287065	ENSG00000197586
ENSG00000189013	0.287065	ENSG00000211892
ENSG00000126267	0.287064	ENSG00000129562
ENSG00000071537	0.287064	ENSG00000138050
ENSG00000154269	0.287063	ENSG00000168229
ENSG00000128050	0.287062	ENSG00000141994
ENSG00000105643	0.287062	ENSG00000173110
ENSG00000128335	0.287061	ENSG00000143162
ENSG00000142867	0.287061	ENSG00000143368
ENSG00000186810	0.287061	ENSG00000255040
ENSG00000055163	0.28706	ENSG00000140943
ENSG00000136305	0.28706	ENSG00000169021
ENSG00000171735	0.28706	ENSG00000244124
ENSG00000081148	0.287059	ENSG00000132677
ENSG00000010818	0.287059	ENSG00000144036
ENSG00000145708	0.287059	ENSG00000178860
ENSG00000134222	0.287058	ENSG00000145545
ENSG00000103187	0.287058	ENSG00000148680
ENSG00000131669	0.287058	ENSG00000168754
ENSG00000007384	0.287058	ENSG00000171502
ENSG00000167608	0.287058	ENSG00000188112
ENSG00000159618	0.287056	ENSG00000167207
ENSG00000129048	0.287056	ENSG00000167333
ENSG00000181652	0.287056	ENSG00000232354
ENSG00000126088	0.287056	ENSG00000275832
ENSG00000053438	0.287055	ENSG00000108819
ENSG00000002745	0.287055	ENSG00000124549
ENSG00000096401	0.287055	ENSG00000259378
ENSG00000130479	0.287055	ENSG00000275835
ENSG00000171819	0.287055	ENSG00000279078
ENSG00000120008	0.287054	ENSG00000165028
ENSG00000011590	0.287053	ENSG00000118922
ENSG00000080293	0.287053	ENSG00000164855
ENSG00000182107	0.287053	ENSG00000260852
ENSG00000085719	0.287052	ENSG00000112062
ENSG00000087338	0.287052	ENSG00000150045
ENSG00000154642	0.287052	ENSG00000188021
ENSG00000125885	0.287052	ENSG00000197062
ENSG00000188677	0.287052	ENSG00000243156
ENSG00000160072	0.287052	ENSG00000254388
ENSG00000137266	0.287051	ENSG00000156381
ENSG00000040633	0.287051	ENSG00000180787
ENSG00000113368	0.287051	ENSG00000183530
ENSG00000145723	0.28705	ENSG00000174123
ENSG00000150347	0.28705	ENSG00000203797
ENSG00000123179	0.28705	ENSG00000213347
ENSG00000038274	0.287049	ENSG00000139508
ENSG00000198492	0.287049	ENSG00000235297
ENSG00000059145	0.287047	ENSG00000136383
ENSG00000112799	0.287047	ENSG00000150045
ENSG00000141429	0.287047	ENSG00000162222
ENSG00000139679	0.287047	ENSG00000178700
ENSG00000141469	0.287047	ENSG00000184481
ENSG00000155367	0.287046	ENSG00000173013
ENSG00000104983	0.287046	ENSG00000213373
ENSG00000152683	0.287046	ENSG00000288596
ENSG00000142634	0.287045	ENSG00000148019
ENSG00000126216	0.287044	ENSG00000166166
ENSG00000242992	0.287044	ENSG00000279897
ENSG00000109079	0.287043	ENSG00000140320
ENSG00000185674	0.287043	ENSG00000185885
ENSG00000101752	0.287039	ENSG00000122507
ENSG00000066739	0.287039	ENSG00000125772
ENSG00000007402	0.287039	ENSG00000129968
ENSG00000136478	0.287039	ENSG00000138134
ENSG00000001617	0.287039	ENSG00000173276
ENSG00000174945	0.287039	ENSG00000185252
ENSG00000120055	0.287038	ENSG00000168286
ENSG00000148019	0.287038	ENSG00000181104
ENSG00000156345	0.287038	ENSG00000188554
ENSG00000180035	0.287038	ENSG00000227028
ENSG00000105176	0.287037	ENSG00000155858
ENSG00000005844	0.287037	ENSG00000162739
ENSG00000101928	0.287036	ENSG00000143416
ENSG00000114166	0.287036	ENSG00000167815
ENSG00000108785	0.287036	ENSG00000167969
ENSG00000133048	0.287036	ENSG00000215769
ENSG00000172845	0.287036	ENSG00000272899
ENSG00000118496	0.287035	ENSG00000143479
ENSG00000130768	0.287035	ENSG00000214429
ENSG00000140945	0.287035	ENSG00000281103
ENSG00000133131	0.287033	ENSG00000198252
ENSG00000108433	0.287033	ENSG00000236144
ENSG00000033100	0.287033	ENSG00000243279
ENSG00000136383	0.287032	ENSG00000136522
ENSG00000103472	0.287032	ENSG00000166619
ENSG00000163995	0.287032	ENSG00000197093
ENSG00000127954	0.287031	ENSG00000153767
ENSG00000156983	0.287031	ENSG00000187118
ENSG00000100979	0.287031	ENSG00000198521
ENSG00000100796	0.287031	ENSG00000206612
ENSG00000136156	0.28703	ENSG00000159267
ENSG00000156521	0.28703	ENSG00000171451
ENSG00000106686	0.287029	ENSG00000156521
ENSG00000108679	0.287029	ENSG00000169499
ENSG00000155755	0.287029	ENSG00000272899
ENSG00000037897	0.287028	ENSG00000141873
ENSG00000100979	0.287028	ENSG00000146963
ENSG00000135870	0.287028	ENSG00000171097
ENSG00000131067	0.287028	ENSG00000179397
ENSG00000240905	0.287028	ENSG00000265293
ENSG00000120265	0.287027	ENSG00000175322
ENSG00000047597	0.287026	ENSG00000173692
ENSG00000114270	0.287026	ENSG00000198105
ENSG00000003509	0.287026	ENSG00000235740
ENSG00000002834	0.287025	ENSG00000114735
ENSG00000121989	0.287025	ENSG00000168259
ENSG00000130706	0.287025	ENSG00000168936
ENSG00000124209	0.287025	ENSG00000198538
ENSG00000213190	0.287025	ENSG00000235674
ENSG00000075151	0.287024	ENSG00000109445
ENSG00000135686	0.287024	ENSG00000147059
ENSG00000134297	0.287024	ENSG00000148814
ENSG00000071127	0.287024	ENSG00000164091
ENSG00000156515	0.287024	ENSG00000170540
ENSG00000087008	0.287023	ENSG00000131165
ENSG00000117560	0.287023	ENSG00000163686
ENSG00000114737	0.287023	ENSG00000164291
ENSG00000200534	0.287023	ENSG00000206754
ENSG00000081019	0.287022	ENSG00000091039
ENSG00000163629	0.287022	ENSG00000186187
ENSG00000173214	0.287021	ENSG00000230946
ENSG00000135720	0.28702	ENSG00000175197
ENSG00000138764	0.28702	ENSG00000235863
ENSG00000074657	0.287019	ENSG00000117090
ENSG00000119862	0.287018	ENSG00000224940
ENSG00000104812	0.287017	ENSG00000123500
ENSG00000127954	0.287017	ENSG00000164855
ENSG00000117090	0.287017	ENSG00000166845
ENSG00000159459	0.287017	ENSG00000172247
ENSG00000110395	0.287016	ENSG00000116741
ENSG00000073331	0.287016	ENSG00000165685
ENSG00000089159	0.287016	ENSG00000198780
ENSG00000131408	0.287016	ENSG00000218052
ENSG00000132434	0.287016	ENSG00000250254
ENSG00000140471	0.287015	ENSG00000173898
ENSG00000162729	0.287015	ENSG00000197880
ENSG00000062194	0.287015	ENSG00000237943
ENSG00000053372	0.287015	ENSG00000239672
ENSG00000091409	0.287014	ENSG00000133619
ENSG00000127540	0.287014	ENSG00000140264
ENSG00000114395	0.287014	ENSG00000153317
ENSG00000139343	0.287014	ENSG00000168970
ENSG00000140522	0.287014	ENSG00000196262
ENSG00000116574	0.287014	ENSG00000204420
ENSG00000055163	0.287014	ENSG00000221890
ENSG00000105289	0.287013	ENSG00000134460
ENSG00000126012	0.287013	ENSG00000164244
ENSG00000125731	0.287013	ENSG00000227855
ENSG00000131495	0.287013	ENSG00000234851
ENSG00000088451	0.287012	ENSG00000146072
ENSG00000107165	0.287012	ENSG00000266019
ENSG00000129910	0.287011	ENSG00000136280
ENSG00000140526	0.287011	ENSG00000155755
ENSG00000096063	0.287011	ENSG00000173744
ENSG00000158006	0.287011	ENSG00000214787
ENSG00000092929	0.287011	ENSG00000221829
ENSG00000116747	0.28701	ENSG00000126768
ENSG00000101639	0.28701	ENSG00000155508
ENSG00000102554	0.28701	ENSG00000260942
ENSG00000135835	0.287009	ENSG00000169016
ENSG00000092847	0.287009	ENSG00000178996
ENSG00000117477	0.287008	ENSG00000198815
ENSG00000083844	0.287008	ENSG00000274475
ENSG00000101224	0.287007	ENSG00000126561
ENSG00000128294	0.287007	ENSG00000140945
ENSG00000141279	0.287007	ENSG00000143409
ENSG00000010818	0.287007	ENSG00000166224
ENSG00000069974	0.287007	ENSG00000182670
ENSG00000124767	0.287007	ENSG00000204568
ENSG00000175782	0.287007	ENSG00000257122
ENSG00000102030	0.287006	ENSG00000104219
ENSG00000170571	0.287006	ENSG00000196371
ENSG00000204219	0.287006	ENSG00000223350
ENSG00000123009	0.287006	ENSG00000238795
ENSG00000107789	0.287005	ENSG00000137210
ENSG00000143842	0.287005	ENSG00000158006
ENSG00000136811	0.287005	ENSG00000180871
ENSG00000211689	0.287005	ENSG00000267272
ENSG00000107736	0.287004	ENSG00000111860
ENSG00000118058	0.287004	ENSG00000155096
ENSG00000167815	0.287004	ENSG00000253549
ENSG00000134285	0.287003	ENSG00000143067
ENSG00000130202	0.287003	ENSG00000154269
ENSG00000152804	0.287003	ENSG00000156453
ENSG00000126012	0.287003	ENSG00000170092
ENSG00000145012	0.287003	ENSG00000175106
ENSG00000120925	0.287003	ENSG00000232442
ENSG00000118596	0.287002	ENSG00000127863
ENSG00000117560	0.287002	ENSG00000129673
ENSG00000102908	0.287002	ENSG00000131469
ENSG00000169203	0.287002	ENSG00000179299
ENSG00000088451	0.287001	ENSG00000103037
ENSG00000198018	0.287001	ENSG00000198795
ENSG00000124107	0.287001	ENSG00000235865
ENSG00000164123	0.287001	ENSG00000248283
ENSG00000118046	0.287	ENSG00000205639
ENSG00000213152	0.287	ENSG00000242992
ENSG00000133059	0.286999	ENSG00000164252
ENSG00000066117	0.286999	ENSG00000274211
ENSG00000138623	0.286998	ENSG00000166947
ENSG00000105281	0.286998	ENSG00000180089
ENSG00000105221	0.286998	ENSG00000182670
ENSG00000001617	0.286997	ENSG00000109519
ENSG00000023608	0.286997	ENSG00000164556
ENSG00000108599	0.286997	ENSG00000213190
ENSG00000094631	0.286996	ENSG00000140691
ENSG00000108830	0.286996	ENSG00000167613
ENSG00000135525	0.286996	ENSG00000196381
ENSG00000148158	0.286996	ENSG00000198752
ENSG00000149256	0.286996	ENSG00000211934
ENSG00000101199	0.286996	ENSG00000235437
ENSG00000113368	0.286995	ENSG00000134955
ENSG00000166260	0.286995	ENSG00000181830
ENSG00000143373	0.286995	ENSG00000185420
ENSG00000100425	0.286995	ENSG00000224975
ENSG00000137843	0.286994	ENSG00000170638
ENSG00000171456	0.286994	ENSG00000179115
ENSG00000104611	0.286993	ENSG00000119862
ENSG00000100632	0.286993	ENSG00000162613
ENSG00000168646	0.286993	ENSG00000174586
ENSG00000146433	0.286993	ENSG00000197530
ENSG00000171812	0.286993	ENSG00000270379
ENSG00000117090	0.286992	ENSG00000145241
ENSG00000130830	0.286992	ENSG00000185811
ENSG00000184792	0.286992	ENSG00000236320
ENSG00000135127	0.28699	ENSG00000166896
ENSG00000197448	0.28699	ENSG00000235740
ENSG00000204311	0.28699	ENSG00000250479
ENSG00000063127	0.286989	ENSG00000185379
ENSG00000183111	0.286989	ENSG00000197465
ENSG00000125772	0.286989	ENSG00000276644
ENSG00000159352	0.286988	ENSG00000206650
ENSG00000180035	0.286988	ENSG00000232354
ENSG00000160097	0.286987	ENSG00000178338
ENSG00000121671	0.286986	ENSG00000162591
ENSG00000139722	0.286986	ENSG00000185215
ENSG00000126500	0.286985	ENSG00000147010
ENSG00000068878	0.286985	ENSG00000157954
ENSG00000147642	0.286985	ENSG00000162378
ENSG00000134294	0.286985	ENSG00000183020
ENSG00000157570	0.286985	ENSG00000197008
ENSG00000086232	0.286984	ENSG00000188672
ENSG00000073536	0.286983	ENSG00000083093
ENSG00000006432	0.286983	ENSG00000107771
ENSG00000113141	0.286983	ENSG00000116251
ENSG00000002745	0.286983	ENSG00000151726
ENSG00000128739	0.286983	ENSG00000172046
ENSG00000142544	0.286983	ENSG00000175197
ENSG00000213762	0.286983	ENSG00000227199
ENSG00000144152	0.286983	ENSG00000258655
ENSG00000105738	0.286982	ENSG00000153064
ENSG00000101911	0.286982	ENSG00000168306
ENSG00000178860	0.286982	ENSG00000180044
ENSG00000102384	0.286981	ENSG00000196262
ENSG00000101752	0.28698	ENSG00000107864
ENSG00000128487	0.28698	ENSG00000138623
ENSG00000156273	0.28698	ENSG00000182580
ENSG00000158163	0.28698	ENSG00000183856
ENSG00000066855	0.286979	ENSG00000103351
ENSG00000131437	0.286979	ENSG00000148841
ENSG00000091409	0.286979	ENSG00000186806
ENSG00000109519	0.286979	ENSG00000248405
ENSG00000029534	0.286978	ENSG00000125257
ENSG00000153064	0.286978	ENSG00000164946
ENSG00000006459	0.286978	ENSG00000197548
ENSG00000125875	0.286977	ENSG00000156521
ENSG00000125746	0.286977	ENSG00000198728
ENSG00000100281	0.286976	ENSG00000124831
ENSG00000135596	0.286976	ENSG00000177169
ENSG00000010818	0.286976	ENSG00000187045
ENSG00000047230	0.286975	ENSG00000100373
ENSG00000136280	0.286975	ENSG00000153317
ENSG00000137770	0.286975	ENSG00000171940
ENSG00000006194	0.286975	ENSG00000187764
ENSG00000182489	0.286975	ENSG00000198826
ENSG00000124374	0.286975	ENSG00000203288
ENSG00000015285	0.286975	ENSG00000232487
ENSG00000007237	0.286975	ENSG00000256069
ENSG00000005175	0.286975	ENSG00000274114
ENSG00000161281	0.286974	ENSG00000169991
ENSG00000109321	0.286974	ENSG00000181634
ENSG00000134294	0.286973	ENSG00000173218
ENSG00000122223	0.286972	ENSG00000140511
ENSG00000112877	0.286972	ENSG00000143869
ENSG00000123154	0.286972	ENSG00000158122
ENSG00000156831	0.286972	ENSG00000164961
ENSG00000178397	0.286972	ENSG00000197860
ENSG00000212124	0.286972	ENSG00000256436
ENSG00000132434	0.286971	ENSG00000134109
ENSG00000115415	0.286971	ENSG00000165949
ENSG00000180871	0.286971	ENSG00000181191
ENSG00000158411	0.286971	ENSG00000186812
ENSG00000173137	0.286971	ENSG00000244161
ENSG00000061273	0.286969	ENSG00000105063
ENSG00000116691	0.286969	ENSG00000137275
ENSG00000064933	0.286969	ENSG00000158941
ENSG00000086504	0.286968	ENSG00000125356
ENSG00000130703	0.286968	ENSG00000163673
ENSG00000017260	0.286968	ENSG00000168710
ENSG00000167554	0.286968	ENSG00000204165
ENSG00000080854	0.286966	ENSG00000089775
ENSG00000113282	0.286966	ENSG00000136383
ENSG00000106823	0.286965	ENSG00000125977
ENSG00000111731	0.286965	ENSG00000162729
ENSG00000144036	0.286965	ENSG00000168939
ENSG00000155495	0.286965	ENSG00000177485
ENSG00000103197	0.286963	ENSG00000164687
ENSG00000108774	0.286963	ENSG00000184076
ENSG00000187607	0.286963	ENSG00000215784
ENSG00000079974	0.286962	ENSG00000083444
ENSG00000115459	0.286962	ENSG00000145431
ENSG00000125731	0.286962	ENSG00000162408
ENSG00000101751	0.286962	ENSG00000164930
ENSG00000196366	0.286962	ENSG00000228663
ENSG00000164919	0.286961	ENSG00000169203
ENSG00000139714	0.286961	ENSG00000196422
ENSG00000078668	0.28696	ENSG00000121858
ENSG00000162729	0.28696	ENSG00000168395
ENSG00000167785	0.28696	ENSG00000169692
ENSG00000156983	0.28696	ENSG00000187994
ENSG00000121690	0.286959	ENSG00000157916
ENSG00000128000	0.286959	ENSG00000235613
ENSG00000069493	0.286958	ENSG00000163995
ENSG00000101350	0.286958	ENSG00000248693
ENSG00000153317	0.286958	ENSG00000265354
ENSG00000114388	0.286957	ENSG00000139679
ENSG00000089195	0.286956	ENSG00000164077
ENSG00000135870	0.286955	ENSG00000146112
ENSG00000078668	0.286954	ENSG00000137210
ENSG00000088038	0.286954	ENSG00000167182
ENSG00000132953	0.286954	ENSG00000174442
ENSG00000105127	0.286954	ENSG00000176920
ENSG00000163644	0.286954	ENSG00000183726
ENSG00000065308	0.286954	ENSG00000235437
ENSG00000055208	0.286953	ENSG00000104611
ENSG00000039068	0.286953	ENSG00000154451
ENSG00000132423	0.286953	ENSG00000182307
ENSG00000128923	0.286953	ENSG00000204463
ENSG00000112062	0.286952	ENSG00000142583
ENSG00000054116	0.286952	ENSG00000233515
ENSG00000048140	0.286951	ENSG00000170385
ENSG00000116497	0.286951	ENSG00000174010
ENSG00000157978	0.286951	ENSG00000196923
ENSG00000120963	0.286951	ENSG00000198270
ENSG00000158941	0.28695	ENSG00000263874
ENSG00000027001	0.286948	ENSG00000163714
ENSG00000139835	0.286948	ENSG00000173175
ENSG00000154642	0.286948	ENSG00000197818
ENSG00000150045	0.286947	ENSG00000213071
ENSG00000092929	0.286947	ENSG00000213625
ENSG00000082512	0.286946	ENSG00000140511
ENSG00000033011	0.286946	ENSG00000160050
ENSG00000108799	0.286946	ENSG00000164855
ENSG00000139618	0.286946	ENSG00000196704
ENSG00000141458	0.286945	ENSG00000163507
ENSG00000172425	0.286945	ENSG00000178404
ENSG00000163462	0.286945	ENSG00000240522
ENSG00000198246	0.286945	ENSG00000259315
ENSG00000135211	0.286944	ENSG00000140564
ENSG00000137955	0.286944	ENSG00000171115
ENSG00000100297	0.286942	ENSG00000123191
ENSG00000135045	0.286942	ENSG00000177096
ENSG00000131462	0.286941	ENSG00000183955
ENSG00000197296	0.286941	ENSG00000216937
ENSG00000132780	0.28694	ENSG00000160683
ENSG00000136731	0.28694	ENSG00000196792
ENSG00000079308	0.286939	ENSG00000105281
ENSG00000138772	0.286939	ENSG00000169495
ENSG00000240531	0.286939	ENSG00000263219
ENSG00000138772	0.286938	ENSG00000179967
ENSG00000170677	0.286938	ENSG00000186812
ENSG00000102245	0.286937	ENSG00000130202
ENSG00000086717	0.286937	ENSG00000136153
ENSG00000007402	0.286937	ENSG00000154451
ENSG00000108091	0.286937	ENSG00000269907
ENSG00000131845	0.286936	ENSG00000181544
ENSG00000100479	0.286936	ENSG00000213190
ENSG00000155324	0.286936	ENSG00000275023
ENSG00000124731	0.286935	ENSG00000134242
ENSG00000149260	0.286935	ENSG00000159658
ENSG00000099901	0.286935	ENSG00000173914
ENSG00000179564	0.286934	ENSG00000185085
ENSG00000076984	0.286933	ENSG00000136045
ENSG00000156831	0.286933	ENSG00000162931
ENSG00000113296	0.286933	ENSG00000205808
ENSG00000140511	0.286933	ENSG00000281183
ENSG00000048392	0.286932	ENSG00000180626
ENSG00000161671	0.286932	ENSG00000183010
ENSG00000141699	0.286932	ENSG00000236256
ENSG00000229456	0.286932	ENSG00000252481
ENSG00000071073	0.286931	ENSG00000142765
ENSG00000120533	0.286931	ENSG00000159322
ENSG00000149308	0.286931	ENSG00000160593
ENSG00000105982	0.28693	ENSG00000110066
ENSG00000110934	0.28693	ENSG00000122025
ENSG00000255040	0.28693	ENSG00000256188
ENSG00000119401	0.286929	ENSG00000156642
ENSG00000242258	0.286929	ENSG00000260428
ENSG00000106785	0.286928	ENSG00000125245
ENSG00000139832	0.286928	ENSG00000178177
ENSG00000133805	0.286928	ENSG00000238113
ENSG00000138050	0.286927	ENSG00000168395
ENSG00000122644	0.286927	ENSG00000175931
ENSG00000118520	0.286927	ENSG00000225808
ENSG00000123329	0.286926	ENSG00000175106
ENSG00000154734	0.286925	ENSG00000181826
ENSG00000110367	0.286925	ENSG00000196323
ENSG00000115762	0.286924	ENSG00000160294
ENSG00000109756	0.286924	ENSG00000169744
ENSG00000181544	0.286924	ENSG00000197622
ENSG00000121406	0.286923	ENSG00000127083
ENSG00000065559	0.286923	ENSG00000143515
ENSG00000135926	0.286923	ENSG00000148218
ENSG00000126216	0.286923	ENSG00000165025
ENSG00000162729	0.286923	ENSG00000188779
ENSG00000078124	0.286923	ENSG00000214595
ENSG00000111801	0.286923	ENSG00000218052
ENSG00000072518	0.286922	ENSG00000134297
ENSG00000120055	0.286922	ENSG00000204237
ENSG00000117758	0.286921	ENSG00000145723
ENSG00000117862	0.286921	ENSG00000167283
ENSG00000172568	0.286921	ENSG00000255040
ENSG00000113211	0.28692	ENSG00000132429
ENSG00000229622	0.28692	ENSG00000248487
ENSG00000106263	0.286919	ENSG00000155755
ENSG00000129353	0.286919	ENSG00000156170
ENSG00000108587	0.286918	ENSG00000157992
ENSG00000151729	0.286918	ENSG00000172175
ENSG00000198113	0.286918	ENSG00000198951
ENSG00000188690	0.286918	ENSG00000257108
ENSG00000187764	0.286917	ENSG00000236256
ENSG00000169718	0.286917	ENSG00000240531
ENSG00000101193	0.286916	ENSG00000114790
ENSG00000140945	0.286916	ENSG00000148019
ENSG00000089351	0.286916	ENSG00000150977
ENSG00000164398	0.286916	ENSG00000168477
ENSG00000131943	0.286915	ENSG00000169991
ENSG00000121903	0.286915	ENSG00000180626
ENSG00000155858	0.286915	ENSG00000196547
ENSG00000107679	0.286914	ENSG00000136478
ENSG00000070404	0.286914	ENSG00000138193
ENSG00000143643	0.286914	ENSG00000146858
ENSG00000116668	0.286914	ENSG00000162931
ENSG00000091039	0.286913	ENSG00000108785
ENSG00000078401	0.286912	ENSG00000094631
ENSG00000174738	0.286912	ENSG00000206344
ENSG00000119669	0.286911	ENSG00000146232
ENSG00000117009	0.286911	ENSG00000150510
ENSG00000105514	0.286911	ENSG00000165959
ENSG00000196372	0.286911	ENSG00000231133
ENSG00000134077	0.286911	ENSG00000261801
ENSG00000003137	0.28691	ENSG00000119865
ENSG00000005175	0.28691	ENSG00000153317
ENSG00000124299	0.28691	ENSG00000187961
ENSG00000101347	0.286908	ENSG00000102738
ENSG00000104142	0.286908	ENSG00000147059
ENSG00000125484	0.286908	ENSG00000167522
ENSG00000049283	0.286908	ENSG00000213186
ENSG00000117016	0.286908	ENSG00000224144
ENSG00000063180	0.286907	ENSG00000114745
ENSG00000104671	0.286907	ENSG00000117758
ENSG00000121858	0.286907	ENSG00000141034
ENSG00000105483	0.286907	ENSG00000155792
ENSG00000163374	0.286907	ENSG00000188994
ENSG00000055211	0.286907	ENSG00000204138
ENSG00000174123	0.286907	ENSG00000204371
ENSG00000239351	0.286907	ENSG00000242094
ENSG00000083812	0.286906	ENSG00000124171
ENSG00000134453	0.286906	ENSG00000141424
ENSG00000108788	0.286906	ENSG00000157540
ENSG00000133313	0.286906	ENSG00000159753
ENSG00000107771	0.286906	ENSG00000197070
ENSG00000121289	0.286906	ENSG00000237977
ENSG00000144566	0.286906	ENSG00000261366
ENSG00000025156	0.286905	ENSG00000114541
ENSG00000081791	0.286905	ENSG00000138193
ENSG00000145248	0.286905	ENSG00000175482
ENSG00000134627	0.286905	ENSG00000196588
ENSG00000160593	0.286905	ENSG00000196843
ENSG00000079385	0.286905	ENSG00000254901
ENSG00000129673	0.286904	ENSG00000135919
ENSG00000008441	0.286904	ENSG00000198959
ENSG00000105700	0.286904	ENSG00000232564
ENSG00000166741	0.286904	ENSG00000234616
ENSG00000078668	0.286902	ENSG00000141994
ENSG00000169919	0.286902	ENSG00000230069
ENSG00000104081	0.286901	ENSG00000122223
ENSG00000128833	0.286901	ENSG00000149089
ENSG00000168936	0.286901	ENSG00000177663
ENSG00000007968	0.286901	ENSG00000183508
ENSG00000167393	0.286901	ENSG00000229122
ENSG00000086717	0.286899	ENSG00000163710
ENSG00000055609	0.286899	ENSG00000184481
ENSG00000099992	0.286899	ENSG00000198105
ENSG00000107679	0.286899	ENSG00000205978
ENSG00000112365	0.286899	ENSG00000242612
ENSG00000138668	0.286898	ENSG00000169180
ENSG00000157554	0.286898	ENSG00000188554
ENSG00000126353	0.286897	ENSG00000146376
ENSG00000054654	0.286897	ENSG00000214022
ENSG00000133422	0.286896	ENSG00000168939
ENSG00000099139	0.286895	ENSG00000114270
ENSG00000168807	0.286895	ENSG00000182621
ENSG00000074319	0.286894	ENSG00000136383
ENSG00000125484	0.286894	ENSG00000154760
ENSG00000140691	0.286894	ENSG00000165650
ENSG00000214160	0.286894	ENSG00000227063
ENSG00000179933	0.286894	ENSG00000256683
ENSG00000159086	0.286894	ENSG00000258527
ENSG00000060982	0.286892	ENSG00000135446
ENSG00000138185	0.286892	ENSG00000168615
ENSG00000162739	0.286892	ENSG00000196267
ENSG00000068137	0.286891	ENSG00000119403
ENSG00000117228	0.286891	ENSG00000140030
ENSG00000078668	0.286891	ENSG00000159131
ENSG00000067606	0.286891	ENSG00000165533
ENSG00000183323	0.286891	ENSG00000188313
ENSG00000136026	0.286891	ENSG00000196437
ENSG00000104671	0.28689	ENSG00000108799
ENSG00000170542	0.286889	ENSG00000290292
ENSG00000105993	0.286888	ENSG00000145545
ENSG00000134697	0.286888	ENSG00000166845
ENSG00000145907	0.286888	ENSG00000174953
ENSG00000162636	0.286888	ENSG00000175595
ENSG00000078668	0.286887	ENSG00000132646
ENSG00000071127	0.286886	ENSG00000114861
ENSG00000140365	0.286885	ENSG00000160593
ENSG00000085063	0.286885	ENSG00000185909
ENSG00000068903	0.286884	ENSG00000188112
ENSG00000025039	0.286884	ENSG00000198382
ENSG00000079246	0.286884	ENSG00000236735
ENSG00000078687	0.286884	ENSG00000236790
ENSG00000205022	0.286884	ENSG00000245164
ENSG00000142396	0.286883	ENSG00000248405
ENSG00000119640	0.286883	ENSG00000263002
ENSG00000124486	0.286882	ENSG00000182183
ENSG00000125868	0.286882	ENSG00000257913
ENSG00000128973	0.286881	ENSG00000197785
ENSG00000138326	0.286881	ENSG00000240972
ENSG00000095637	0.28688	ENSG00000103148
ENSG00000043093	0.28688	ENSG00000121940
ENSG00000090266	0.286879	ENSG00000119335
ENSG00000091129	0.286879	ENSG00000159445
ENSG00000105364	0.286879	ENSG00000186026
ENSG00000079435	0.286878	ENSG00000159445
ENSG00000167286	0.286878	ENSG00000167578
ENSG00000130590	0.286877	ENSG00000142875
ENSG00000091039	0.286877	ENSG00000181045
ENSG00000149798	0.286876	ENSG00000196329
ENSG00000104228	0.286876	ENSG00000197586
ENSG00000143224	0.286875	ENSG00000228672
ENSG00000083817	0.286874	ENSG00000104884
ENSG00000142765	0.286874	ENSG00000167261
ENSG00000171862	0.286874	ENSG00000186026
ENSG00000136478	0.286874	ENSG00000197530
ENSG00000083635	0.286874	ENSG00000240853
ENSG00000128050	0.286873	ENSG00000141510
ENSG00000115159	0.286873	ENSG00000182183
ENSG00000178562	0.286873	ENSG00000258546
ENSG00000005513	0.286872	ENSG00000124181
ENSG00000100918	0.286872	ENSG00000170142
ENSG00000111530	0.286872	ENSG00000173548
ENSG00000155304	0.286872	ENSG00000196449
ENSG00000153339	0.28687	ENSG00000224238
ENSG00000135046	0.286869	ENSG00000158941
ENSG00000129691	0.286869	ENSG00000198742
ENSG00000164068	0.286868	ENSG00000167536
ENSG00000163655	0.286868	ENSG00000181104
ENSG00000187231	0.286868	ENSG00000213516
ENSG00000241685	0.286868	ENSG00000247317
ENSG00000040633	0.286867	ENSG00000213262
ENSG00000071655	0.286866	ENSG00000119396
ENSG00000132199	0.286866	ENSG00000135736
ENSG00000076685	0.286866	ENSG00000197321
ENSG00000168615	0.286866	ENSG00000244627
ENSG00000128340	0.286865	ENSG00000159761
ENSG00000116852	0.286865	ENSG00000173889
ENSG00000164934	0.286865	ENSG00000251474
ENSG00000153064	0.286865	ENSG00000251513
ENSG00000007541	0.286864	ENSG00000144959
ENSG00000100311	0.286864	ENSG00000165156
ENSG00000140511	0.286864	ENSG00000165533
ENSG00000127083	0.286864	ENSG00000230061
ENSG00000153179	0.286863	ENSG00000198743
ENSG00000177455	0.286863	ENSG00000205056
ENSG00000174516	0.286863	ENSG00000275074
ENSG00000136560	0.286862	ENSG00000158470
ENSG00000128604	0.286862	ENSG00000158773
ENSG00000102312	0.286862	ENSG00000204463
ENSG00000105700	0.286862	ENSG00000213188
ENSG00000162591	0.286862	ENSG00000244682
ENSG00000117090	0.286861	ENSG00000120910
ENSG00000100207	0.286861	ENSG00000149218
ENSG00000159713	0.286861	ENSG00000198523
ENSG00000141994	0.286861	ENSG00000244124
ENSG00000125384	0.28686	ENSG00000166747
ENSG00000100276	0.28686	ENSG00000196329
ENSG00000110324	0.28686	ENSG00000198342
ENSG00000129116	0.28686	ENSG00000211460
ENSG00000082146	0.28686	ENSG00000263465
ENSG00000060982	0.28686	ENSG00000277972
ENSG00000135390	0.286859	ENSG00000173660
ENSG00000106263	0.286858	ENSG00000107789
ENSG00000108622	0.286858	ENSG00000119689
ENSG00000112053	0.286858	ENSG00000124731
ENSG00000004139	0.286857	ENSG00000074356
ENSG00000116138	0.286857	ENSG00000135720
ENSG00000099330	0.286857	ENSG00000144488
ENSG00000140995	0.286857	ENSG00000231711
ENSG00000214456	0.286857	ENSG00000261286
ENSG00000158109	0.286856	ENSG00000161692
ENSG00000114737	0.286856	ENSG00000177888
ENSG00000060558	0.286856	ENSG00000215296
ENSG00000172845	0.286856	ENSG00000257800
ENSG00000107447	0.286855	ENSG00000135116
ENSG00000081154	0.286855	ENSG00000178691
ENSG00000117461	0.286855	ENSG00000182489
ENSG00000140678	0.286854	ENSG00000171823
ENSG00000081154	0.286854	ENSG00000185760
ENSG00000215769	0.286854	ENSG00000237298
ENSG00000003402	0.286853	ENSG00000054523
ENSG00000105339	0.286853	ENSG00000135720
ENSG00000197756	0.286853	ENSG00000257195
ENSG00000119865	0.286851	ENSG00000161671
ENSG00000179967	0.286851	ENSG00000197818
ENSG00000157954	0.28685	ENSG00000189298
ENSG00000227638	0.28685	ENSG00000229894
ENSG00000100242	0.28685	ENSG00000262943
ENSG00000121903	0.286849	ENSG00000143515
ENSG00000083844	0.286849	ENSG00000176563
ENSG00000173269	0.286849	ENSG00000181585
ENSG00000134697	0.286848	ENSG00000135736
ENSG00000134744	0.286848	ENSG00000185305
ENSG00000145349	0.286848	ENSG00000230266
ENSG00000232564	0.286847	ENSG00000280213
ENSG00000047056	0.286846	ENSG00000118363
ENSG00000003137	0.286845	ENSG00000119682
ENSG00000167565	0.286845	ENSG00000171368
ENSG00000183955	0.286845	ENSG00000281106
ENSG00000039523	0.286844	ENSG00000256087
ENSG00000154118	0.286844	ENSG00000267322
ENSG00000197860	0.286844	ENSG00000281183
ENSG00000114520	0.286843	ENSG00000173905
ENSG00000140543	0.286843	ENSG00000203791
ENSG00000109705	0.286842	ENSG00000165527
ENSG00000054523	0.286842	ENSG00000179454
ENSG00000168421	0.286842	ENSG00000205929
ENSG00000118217	0.286841	ENSG00000196636
ENSG00000137343	0.286841	ENSG00000204634
ENSG00000155903	0.28684	ENSG00000164172
ENSG00000068796	0.28684	ENSG00000182107
ENSG00000167565	0.28684	ENSG00000196878
ENSG00000167280	0.286839	ENSG00000227028
ENSG00000116747	0.286838	ENSG00000163541
ENSG00000125245	0.286838	ENSG00000175322
ENSG00000183431	0.286838	ENSG00000198826
ENSG00000117475	0.286836	ENSG00000196684
ENSG00000072858	0.286836	ENSG00000205978
ENSG00000119707	0.286835	ENSG00000235865
ENSG00000111877	0.286834	ENSG00000123064
ENSG00000072803	0.286834	ENSG00000160190
ENSG00000245910	0.286834	ENSG00000262943
ENSG00000070404	0.286833	ENSG00000145014
ENSG00000139211	0.286833	ENSG00000159023
ENSG00000138442	0.286833	ENSG00000205220
ENSG00000197798	0.286833	ENSG00000248405
ENSG00000106780	0.286831	ENSG00000136213
ENSG00000170011	0.286831	ENSG00000188677
ENSG00000074621	0.28683	ENSG00000105402
ENSG00000121101	0.28683	ENSG00000166704
ENSG00000076356	0.286829	ENSG00000168679
ENSG00000116903	0.286829	ENSG00000170385
ENSG00000102977	0.286829	ENSG00000187066
ENSG00000136720	0.286829	ENSG00000235613
ENSG00000134697	0.286829	ENSG00000275111
ENSG00000144233	0.286828	ENSG00000165458
ENSG00000135211	0.286826	ENSG00000275111
ENSG00000070495	0.286825	ENSG00000180257
ENSG00000100591	0.286824	ENSG00000116251
ENSG00000004468	0.286824	ENSG00000171790
ENSG00000146858	0.286824	ENSG00000183010
ENSG00000128973	0.286823	ENSG00000168661
ENSG00000126882	0.286823	ENSG00000182010
ENSG00000068745	0.286822	ENSG00000172661
ENSG00000137764	0.286821	ENSG00000183020
ENSG00000088179	0.28682	ENSG00000146858
ENSG00000012779	0.28682	ENSG00000197070
ENSG00000198133	0.28682	ENSG00000205808
ENSG00000233837	0.28682	ENSG00000249115
ENSG00000100934	0.286819	ENSG00000179454
ENSG00000187266	0.286819	ENSG00000196132
ENSG00000135249	0.286819	ENSG00000235865
ENSG00000143842	0.286817	ENSG00000157036
ENSG00000069998	0.286817	ENSG00000269713
ENSG00000104447	0.286816	ENSG00000161929
ENSG00000137040	0.286816	ENSG00000167283
ENSG00000162378	0.286816	ENSG00000186026
ENSG00000116701	0.286815	ENSG00000124422
ENSG00000007001	0.286815	ENSG00000167513
ENSG00000064652	0.286815	ENSG00000240891
ENSG00000100425	0.286814	ENSG00000150347
ENSG00000110031	0.286814	ENSG00000172725
ENSG00000123124	0.286814	ENSG00000185753
ENSG00000163376	0.286814	ENSG00000189180
ENSG00000186998	0.286814	ENSG00000198464
ENSG00000228677	0.286814	ENSG00000242258
ENSG00000008394	0.286813	ENSG00000072121
ENSG00000069667	0.286813	ENSG00000122417
ENSG00000165782	0.286813	ENSG00000207031
ENSG00000065150	0.286812	ENSG00000075618
ENSG00000167191	0.286812	ENSG00000181652
ENSG00000160593	0.286811	ENSG00000171853
ENSG00000124374	0.286811	ENSG00000175595
ENSG00000054523	0.286811	ENSG00000251369
ENSG00000126756	0.28681	ENSG00000183978
ENSG00000154734	0.286809	ENSG00000165533
ENSG00000120217	0.286808	ENSG00000183955
ENSG00000049323	0.286807	ENSG00000128268
ENSG00000130560	0.286807	ENSG00000141084
ENSG00000111885	0.286807	ENSG00000144647
ENSG00000162729	0.286807	ENSG00000163946
ENSG00000159618	0.286807	ENSG00000168496
ENSG00000118596	0.286806	ENSG00000155792
ENSG00000132694	0.286806	ENSG00000182606
ENSG00000099341	0.286806	ENSG00000235958
ENSG00000165527	0.286806	ENSG00000256436
ENSG00000086232	0.286805	ENSG00000100897
ENSG00000100726	0.286805	ENSG00000105617
ENSG00000132801	0.286804	ENSG00000135679
ENSG00000102221	0.286804	ENSG00000159733
ENSG00000136383	0.286804	ENSG00000164077
ENSG00000128438	0.286804	ENSG00000176055
ENSG00000100055	0.286804	ENSG00000196664
ENSG00000085415	0.286804	ENSG00000240373
ENSG00000113272	0.286803	ENSG00000183010
ENSG00000149311	0.286803	ENSG00000197448
ENSG00000183495	0.286802	ENSG00000207741
ENSG00000174010	0.286802	ENSG00000229948
ENSG00000103197	0.286801	ENSG00000117090
ENSG00000055208	0.286801	ENSG00000153179
ENSG00000157764	0.286801	ENSG00000236256
ENSG00000108506	0.286801	ENSG00000274211
ENSG00000002745	0.2868	ENSG00000103160
ENSG00000126759	0.2868	ENSG00000187609
ENSG00000002834	0.286799	ENSG00000153317
ENSG00000159733	0.286799	ENSG00000232434
ENSG00000124209	0.286799	ENSG00000248405
ENSG00000007237	0.286798	ENSG00000130287
ENSG00000124091	0.286798	ENSG00000205930
ENSG00000119509	0.286797	ENSG00000122484
ENSG00000102595	0.286797	ENSG00000197448
ENSG00000040933	0.286797	ENSG00000197530
ENSG00000143842	0.286797	ENSG00000239713
ENSG00000099956	0.286796	ENSG00000141219
ENSG00000055208	0.286795	ENSG00000115762
ENSG00000122966	0.286795	ENSG00000198538
ENSG00000207697	0.286795	ENSG00000229894
ENSG00000141699	0.286794	ENSG00000145014
ENSG00000111247	0.286794	ENSG00000145723
ENSG00000095261	0.286794	ENSG00000162636
ENSG00000100297	0.286793	ENSG00000108599
ENSG00000102760	0.286793	ENSG00000127334
ENSG00000150347	0.286793	ENSG00000177888
ENSG00000186047	0.286793	ENSG00000213694
ENSG00000096968	0.286792	ENSG00000140470
ENSG00000101096	0.286792	ENSG00000156787
ENSG00000143815	0.286792	ENSG00000170191
ENSG00000170385	0.286792	ENSG00000197465
ENSG00000141219	0.286792	ENSG00000198298
ENSG00000160161	0.286792	ENSG00000205771
ENSG00000123636	0.286791	ENSG00000164091
ENSG00000163913	0.286791	ENSG00000171735
ENSG00000186704	0.286791	ENSG00000198265
ENSG00000142544	0.286791	ENSG00000254788
ENSG00000102753	0.28679	ENSG00000119401
ENSG00000121989	0.28679	ENSG00000171790
ENSG00000135720	0.28679	ENSG00000177169
ENSG00000173681	0.28679	ENSG00000212493
ENSG00000063241	0.286789	ENSG00000111358
ENSG00000172977	0.286789	ENSG00000197070
ENSG00000116337	0.286789	ENSG00000232354
ENSG00000137193	0.286788	ENSG00000175197
ENSG00000197860	0.286787	ENSG00000226312
ENSG00000142583	0.286786	ENSG00000164070
ENSG00000146072	0.286786	ENSG00000171115
ENSG00000163599	0.286785	ENSG00000180815
ENSG00000100387	0.286785	ENSG00000211931
ENSG00000168071	0.286785	ENSG00000233954
ENSG00000084444	0.286782	ENSG00000102189
ENSG00000120533	0.286781	ENSG00000197622
ENSG00000043143	0.286781	ENSG00000242175
ENSG00000143499	0.28678	ENSG00000181847
ENSG00000101079	0.28678	ENSG00000228486
ENSG00000039068	0.286779	ENSG00000107789
ENSG00000138375	0.286779	ENSG00000143373
ENSG00000165572	0.286779	ENSG00000226688
ENSG00000114388	0.286778	ENSG00000134255
ENSG00000113716	0.286778	ENSG00000172840
ENSG00000162385	0.286778	ENSG00000245910
ENSG00000116741	0.286777	ENSG00000157978
ENSG00000125731	0.286777	ENSG00000170915
ENSG00000163297	0.286777	ENSG00000175054
ENSG00000100241	0.286777	ENSG00000257103
ENSG00000119705	0.286776	ENSG00000123143
ENSG00000080947	0.286776	ENSG00000156983
ENSG00000017260	0.286776	ENSG00000197008
ENSG00000104497	0.286776	ENSG00000225484
ENSG00000172725	0.286775	ENSG00000267041
ENSG00000114013	0.286774	ENSG00000174136
ENSG00000083635	0.286773	ENSG00000122515
ENSG00000156273	0.286773	ENSG00000174516
ENSG00000059573	0.286773	ENSG00000231789
ENSG00000005889	0.286772	ENSG00000163600
ENSG00000091157	0.286771	ENSG00000146021
ENSG00000111962	0.286771	ENSG00000166188
ENSG00000110057	0.286771	ENSG00000182022
ENSG00000143515	0.286771	ENSG00000182134
ENSG00000110721	0.28677	ENSG00000119401
ENSG00000103248	0.28677	ENSG00000204103
ENSG00000156026	0.28677	ENSG00000221890
ENSG00000099804	0.286769	ENSG00000119950
ENSG00000109445	0.286769	ENSG00000127184
ENSG00000211931	0.286769	ENSG00000280543
ENSG00000114388	0.286768	ENSG00000117090
ENSG00000138449	0.286768	ENSG00000166707
ENSG00000177807	0.286768	ENSG00000196843
ENSG00000145975	0.286768	ENSG00000225470
ENSG00000125484	0.286767	ENSG00000134815
ENSG00000149929	0.286767	ENSG00000167283
ENSG00000008256	0.286767	ENSG00000273820
ENSG00000104859	0.286766	ENSG00000140525
ENSG00000141012	0.286766	ENSG00000162959
ENSG00000140564	0.286766	ENSG00000187994
ENSG00000070961	0.286765	ENSG00000161526
ENSG00000135913	0.286765	ENSG00000175595
ENSG00000106803	0.286765	ENSG00000197860
ENSG00000161298	0.286765	ENSG00000207954
ENSG00000136280	0.286765	ENSG00000211593
ENSG00000169203	0.286765	ENSG00000275793
ENSG00000100592	0.286764	ENSG00000137460
ENSG00000070404	0.286764	ENSG00000196588
ENSG00000131495	0.286764	ENSG00000214160
ENSG00000196159	0.286764	ENSG00000236675
ENSG00000151657	0.286763	ENSG00000163866
ENSG00000087263	0.286763	ENSG00000196876
ENSG00000135636	0.286763	ENSG00000213246
ENSG00000108785	0.286762	ENSG00000164855
ENSG00000067606	0.286761	ENSG00000181418
ENSG00000115392	0.286761	ENSG00000196678
ENSG00000101298	0.286761	ENSG00000197880
ENSG00000161929	0.286761	ENSG00000248415
ENSG00000006744	0.28676	ENSG00000129910
ENSG00000127824	0.286759	ENSG00000138764
ENSG00000111339	0.286759	ENSG00000156381
ENSG00000181634	0.286759	ENSG00000197566
ENSG00000213003	0.286759	ENSG00000229894
ENSG00000227063	0.286759	ENSG00000243147
ENSG00000033327	0.286758	ENSG00000119411
ENSG00000106560	0.286758	ENSG00000136280
ENSG00000110711	0.286758	ENSG00000146828
ENSG00000145016	0.286758	ENSG00000149294
ENSG00000153339	0.286758	ENSG00000180846
ENSG00000166337	0.286758	ENSG00000234745
ENSG00000102245	0.286757	ENSG00000117090
ENSG00000105810	0.286757	ENSG00000139116
ENSG00000140691	0.286757	ENSG00000280734
ENSG00000178038	0.286756	ENSG00000259863
ENSG00000044459	0.286754	ENSG00000180884
ENSG00000074621	0.286753	ENSG00000103248
ENSG00000139832	0.286753	ENSG00000140749
ENSG00000111885	0.286753	ENSG00000174327
ENSG00000125384	0.286753	ENSG00000198826
ENSG00000160013	0.286753	ENSG00000203993
ENSG00000033327	0.286752	ENSG00000105355
ENSG00000065054	0.286752	ENSG00000134255
ENSG00000134827	0.286752	ENSG00000180549
ENSG00000181830	0.286752	ENSG00000196664
ENSG00000042445	0.28675	ENSG00000100311
ENSG00000100068	0.28675	ENSG00000140525
ENSG00000124374	0.28675	ENSG00000166532
ENSG00000062370	0.28675	ENSG00000266074
ENSG00000159322	0.286749	ENSG00000172977
ENSG00000135211	0.286749	ENSG00000196878
ENSG00000114790	0.286748	ENSG00000162702
ENSG00000157045	0.286748	ENSG00000196557
ENSG00000023516	0.286747	ENSG00000086288
ENSG00000091039	0.286747	ENSG00000100281
ENSG00000119714	0.286747	ENSG00000128050
ENSG00000141458	0.286747	ENSG00000148019
ENSG00000106263	0.286747	ENSG00000183032
ENSG00000103227	0.286746	ENSG00000114737
ENSG00000091039	0.286746	ENSG00000135622
ENSG00000135446	0.286746	ENSG00000138442
ENSG00000170037	0.286746	ENSG00000177990
ENSG00000160392	0.286745	ENSG00000166716
ENSG00000154274	0.286745	ENSG00000174327
ENSG00000157036	0.286745	ENSG00000182095
ENSG00000087269	0.286744	ENSG00000101138
ENSG00000184047	0.286744	ENSG00000188739
ENSG00000092929	0.286744	ENSG00000196371
ENSG00000167565	0.286744	ENSG00000200814
ENSG00000185664	0.286744	ENSG00000229948
ENSG00000000457	0.286743	ENSG00000198836
ENSG00000149308	0.286742	ENSG00000197841
ENSG00000104081	0.286741	ENSG00000160685
ENSG00000135870	0.286741	ENSG00000176563
ENSG00000143398	0.286741	ENSG00000183309
ENSG00000186153	0.286741	ENSG00000196154
ENSG00000123329	0.28674	ENSG00000135446
ENSG00000118596	0.28674	ENSG00000153317
ENSG00000118495	0.28674	ENSG00000173698
ENSG00000169991	0.28674	ENSG00000204611
ENSG00000058063	0.286739	ENSG00000116698
ENSG00000141219	0.286739	ENSG00000156831
ENSG00000131748	0.286739	ENSG00000184557
ENSG00000101577	0.286739	ENSG00000203872
ENSG00000088179	0.286739	ENSG00000226419
ENSG00000130758	0.286739	ENSG00000275111
ENSG00000105088	0.286738	ENSG00000175556
ENSG00000111885	0.286737	ENSG00000259151
ENSG00000083844	0.286736	ENSG00000240370
ENSG00000164291	0.286735	ENSG00000165650
ENSG00000122884	0.286735	ENSG00000183530
ENSG00000154723	0.286735	ENSG00000240972
ENSG00000196411	0.286734	ENSG00000205639
ENSG00000075618	0.286732	ENSG00000160949
ENSG00000103227	0.286732	ENSG00000197880
ENSG00000130560	0.286732	ENSG00000205639
ENSG00000067606	0.286731	ENSG00000085415
ENSG00000173327	0.286731	ENSG00000173548
ENSG00000162398	0.286731	ENSG00000174233
ENSG00000122507	0.286731	ENSG00000185222
ENSG00000108219	0.286731	ENSG00000204611
ENSG00000154027	0.286731	ENSG00000231395
ENSG00000089685	0.28673	ENSG00000120055
ENSG00000115163	0.28673	ENSG00000122507
ENSG00000131378	0.28673	ENSG00000142694
ENSG00000136161	0.28673	ENSG00000188554
ENSG00000111269	0.28673	ENSG00000189419
ENSG00000115762	0.286729	ENSG00000117983
ENSG00000131408	0.286729	ENSG00000134255
ENSG00000156642	0.286729	ENSG00000183208
ENSG00000122218	0.286729	ENSG00000204923
ENSG00000112695	0.286729	ENSG00000256436
ENSG00000130208	0.286727	ENSG00000149636
ENSG00000023516	0.286727	ENSG00000153179
ENSG00000164691	0.286727	ENSG00000180035
ENSG00000172667	0.286727	ENSG00000196267
ENSG00000176261	0.286727	ENSG00000205277
ENSG00000213277	0.286727	ENSG00000238025
ENSG00000229873	0.286726	ENSG00000241975
ENSG00000088451	0.286725	ENSG00000183431
ENSG00000160593	0.286725	ENSG00000184867
ENSG00000104671	0.286724	ENSG00000116044
ENSG00000130726	0.286724	ENSG00000144712
ENSG00000062598	0.286724	ENSG00000151876
ENSG00000171812	0.286723	ENSG00000179841
ENSG00000148926	0.286723	ENSG00000180304
ENSG00000109534	0.286723	ENSG00000186265
ENSG00000112195	0.286722	ENSG00000132141
ENSG00000118363	0.286722	ENSG00000150977
ENSG00000115977	0.286722	ENSG00000161996
ENSG00000037897	0.286722	ENSG00000171566
ENSG00000135835	0.286722	ENSG00000179144
ENSG00000115525	0.286722	ENSG00000186648
ENSG00000147439	0.286722	ENSG00000197818
ENSG00000178921	0.286722	ENSG00000198885
ENSG00000163913	0.286722	ENSG00000236977
ENSG00000146963	0.286721	ENSG00000167333
ENSG00000176058	0.286721	ENSG00000176155
ENSG00000120686	0.28672	ENSG00000140848
ENSG00000002834	0.286719	ENSG00000083123
ENSG00000143515	0.286719	ENSG00000178177
ENSG00000174136	0.286719	ENSG00000180385
ENSG00000170956	0.286719	ENSG00000188026
ENSG00000169583	0.286719	ENSG00000204025
ENSG00000005889	0.286719	ENSG00000213185
ENSG00000183955	0.286719	ENSG00000213190
ENSG00000165527	0.286718	ENSG00000198252
ENSG00000007237	0.286718	ENSG00000244682
ENSG00000177565	0.286717	ENSG00000181929
ENSG00000174136	0.286717	ENSG00000236086
ENSG00000168329	0.286715	ENSG00000197008
ENSG00000175416	0.286715	ENSG00000228599
ENSG00000086548	0.286714	ENSG00000139631
ENSG00000165609	0.286713	ENSG00000240853
ENSG00000075790	0.286712	ENSG00000108406
ENSG00000068878	0.286712	ENSG00000249302
ENSG00000113300	0.286711	ENSG00000133703
ENSG00000103035	0.286711	ENSG00000168556
ENSG00000043143	0.286711	ENSG00000197555
ENSG00000126062	0.286711	ENSG00000213638
ENSG00000116459	0.286711	ENSG00000256436
ENSG00000166492	0.28671	ENSG00000225094
ENSG00000153779	0.286709	ENSG00000188996
ENSG00000170345	0.286709	ENSG00000204514
ENSG00000124614	0.286709	ENSG00000243368
ENSG00000121749	0.286708	ENSG00000139269
ENSG00000148660	0.286708	ENSG00000224238
ENSG00000101290	0.286707	ENSG00000164081
ENSG00000114737	0.286707	ENSG00000178605
ENSG00000117090	0.286707	ENSG00000204271
ENSG00000107140	0.286707	ENSG00000211699
ENSG00000127922	0.286706	ENSG00000175581
ENSG00000162636	0.286706	ENSG00000177683
ENSG00000100216	0.286706	ENSG00000230590
ENSG00000105483	0.286705	ENSG00000148426
ENSG00000104320	0.286705	ENSG00000154734
ENSG00000142102	0.286705	ENSG00000174282
ENSG00000005007	0.286705	ENSG00000186185
ENSG00000166349	0.286705	ENSG00000187621
ENSG00000143368	0.286705	ENSG00000197603
ENSG00000156345	0.286705	ENSG00000214456
ENSG00000174080	0.286705	ENSG00000221867
ENSG00000244682	0.286705	ENSG00000256069
ENSG00000086717	0.286704	ENSG00000114554
ENSG00000116691	0.286704	ENSG00000140807
ENSG00000117362	0.286704	ENSG00000149136
ENSG00000135720	0.286704	ENSG00000171115
ENSG00000143420	0.286704	ENSG00000188994
ENSG00000164933	0.286704	ENSG00000196664
ENSG00000124486	0.286703	ENSG00000147394
ENSG00000120253	0.286703	ENSG00000170027
ENSG00000127870	0.286703	ENSG00000198815
ENSG00000136045	0.286702	ENSG00000171307
ENSG00000136720	0.286702	ENSG00000204764
ENSG00000244124	0.286702	ENSG00000245164
ENSG00000099942	0.286701	ENSG00000135913
ENSG00000144224	0.286701	ENSG00000213277
ENSG00000143106	0.286701	ENSG00000232487
ENSG00000135446	0.2867	ENSG00000146477
ENSG00000106348	0.2867	ENSG00000156510
ENSG00000145476	0.2867	ENSG00000164920
ENSG00000127445	0.2867	ENSG00000185187
ENSG00000003137	0.286699	ENSG00000135870
ENSG00000163374	0.286699	ENSG00000168286
ENSG00000159713	0.286699	ENSG00000221867
ENSG00000071537	0.286698	ENSG00000120533
ENSG00000100304	0.286698	ENSG00000121691
ENSG00000075240	0.286698	ENSG00000143499
ENSG00000170915	0.286698	ENSG00000175711
ENSG00000118200	0.286698	ENSG00000203872
ENSG00000115919	0.286698	ENSG00000214212
ENSG00000145349	0.286697	ENSG00000149485
ENSG00000177917	0.286696	ENSG00000267041
ENSG00000101577	0.286695	ENSG00000115339
ENSG00000131023	0.286694	ENSG00000157999
ENSG00000120055	0.286694	ENSG00000175387
ENSG00000173114	0.286694	ENSG00000275342
ENSG00000125864	0.286692	ENSG00000162783
ENSG00000160570	0.286692	ENSG00000213694
ENSG00000106571	0.286691	ENSG00000117362
ENSG00000108622	0.286691	ENSG00000138835
ENSG00000131797	0.286691	ENSG00000154274
ENSG00000105483	0.286691	ENSG00000161277
ENSG00000156639	0.286691	ENSG00000165138
ENSG00000110958	0.28669	ENSG00000122958
ENSG00000113558	0.28669	ENSG00000164985
ENSG00000139618	0.28669	ENSG00000185187
ENSG00000124226	0.28669	ENSG00000186298
ENSG00000006194	0.28669	ENSG00000227028
ENSG00000102738	0.28669	ENSG00000233515
ENSG00000010610	0.286689	ENSG00000164855
ENSG00000131374	0.286689	ENSG00000181744
ENSG00000105339	0.286689	ENSG00000251369
ENSG00000172845	0.286689	ENSG00000267796
ENSG00000168175	0.286688	ENSG00000170802
ENSG00000103313	0.286688	ENSG00000173930
ENSG00000157404	0.286688	ENSG00000198018
ENSG00000196388	0.286688	ENSG00000198826
ENSG00000066735	0.286687	ENSG00000100401
ENSG00000127334	0.286687	ENSG00000147439
ENSG00000123485	0.286687	ENSG00000148655
ENSG00000166323	0.286687	ENSG00000205784
ENSG00000085552	0.286687	ENSG00000239453
ENSG00000142544	0.286686	ENSG00000164081
ENSG00000197008	0.286686	ENSG00000198743
ENSG00000048140	0.286686	ENSG00000198959
ENSG00000175213	0.286686	ENSG00000230082
ENSG00000215704	0.286686	ENSG00000275111
ENSG00000144554	0.286685	ENSG00000166508
ENSG00000187045	0.286685	ENSG00000230266
ENSG00000153779	0.286685	ENSG00000245164
ENSG00000102886	0.286684	ENSG00000117479
ENSG00000151689	0.286684	ENSG00000187764
ENSG00000132434	0.286684	ENSG00000229619
ENSG00000151726	0.286684	ENSG00000232021
ENSG00000150782	0.286683	ENSG00000162482
ENSG00000027869	0.286683	ENSG00000167996
ENSG00000175106	0.286683	ENSG00000181104
ENSG00000105889	0.286683	ENSG00000181315
ENSG00000104320	0.286683	ENSG00000216937
ENSG00000047056	0.286682	ENSG00000120963
ENSG00000002745	0.286682	ENSG00000213694
ENSG00000177807	0.286682	ENSG00000215067
ENSG00000184988	0.286682	ENSG00000217643
ENSG00000110046	0.286681	ENSG00000169439
ENSG00000182885	0.286681	ENSG00000239305
ENSG00000103326	0.286679	ENSG00000148339
ENSG00000048540	0.286678	ENSG00000159256
ENSG00000123836	0.286678	ENSG00000168939
ENSG00000132688	0.286678	ENSG00000169692
ENSG00000058063	0.286678	ENSG00000197296
ENSG00000099330	0.286677	ENSG00000103274
ENSG00000123700	0.286677	ENSG00000173991
ENSG00000129910	0.286676	ENSG00000163629
ENSG00000043093	0.286676	ENSG00000172270
ENSG00000177706	0.286676	ENSG00000243404
ENSG00000156171	0.286675	ENSG00000179941
ENSG00000130311	0.286675	ENSG00000221843
ENSG00000102057	0.286674	ENSG00000113282
ENSG00000172725	0.286674	ENSG00000240505
ENSG00000122224	0.286673	ENSG00000172845
ENSG00000234369	0.286673	ENSG00000270986
ENSG00000110436	0.286672	ENSG00000157570
ENSG00000150961	0.286672	ENSG00000164244
ENSG00000111269	0.286671	ENSG00000119396
ENSG00000121742	0.286671	ENSG00000127507
ENSG00000151067	0.286671	ENSG00000152270
ENSG00000148660	0.286671	ENSG00000157869
ENSG00000101400	0.286671	ENSG00000169031
ENSG00000127311	0.286671	ENSG00000188021
ENSG00000138964	0.286671	ENSG00000241351
ENSG00000114388	0.28667	ENSG00000158411
ENSG00000197296	0.28667	ENSG00000232354
ENSG00000116793	0.286669	ENSG00000150347
ENSG00000105173	0.286669	ENSG00000184428
ENSG00000129158	0.286669	ENSG00000230872
ENSG00000172869	0.286669	ENSG00000244723
ENSG00000274020	0.286669	ENSG00000277258
ENSG00000123191	0.286668	ENSG00000168807
ENSG00000082196	0.286668	ENSG00000186222
ENSG00000223546	0.286668	ENSG00000235488
ENSG00000171819	0.286668	ENSG00000280080
ENSG00000107036	0.286667	ENSG00000164821
ENSG00000109321	0.286667	ENSG00000174720
ENSG00000111269	0.286666	ENSG00000197056
ENSG00000003402	0.286666	ENSG00000197976
ENSG00000163617	0.286666	ENSG00000261488
ENSG00000125885	0.286665	ENSG00000135525
ENSG00000170906	0.286665	ENSG00000229456
ENSG00000072518	0.286664	ENSG00000139154
ENSG00000153767	0.286664	ENSG00000186026
ENSG00000103197	0.286664	ENSG00000188822
ENSG00000104081	0.286663	ENSG00000127334
ENSG00000156299	0.286663	ENSG00000213185
ENSG00000109705	0.286663	ENSG00000213694
ENSG00000165669	0.286663	ENSG00000224083
ENSG00000173991	0.286663	ENSG00000225518
ENSG00000004142	0.286663	ENSG00000254901
ENSG00000126261	0.286662	ENSG00000157306
ENSG00000125629	0.286662	ENSG00000162777
ENSG00000108774	0.286662	ENSG00000165688
ENSG00000162636	0.286662	ENSG00000198298
ENSG00000081692	0.286661	ENSG00000119772
ENSG00000118960	0.28666	ENSG00000188641
ENSG00000065802	0.28666	ENSG00000198934
ENSG00000186583	0.28666	ENSG00000232931
ENSG00000109572	0.286659	ENSG00000128268
ENSG00000123124	0.286659	ENSG00000150907
ENSG00000155368	0.286659	ENSG00000166794
ENSG00000156475	0.286659	ENSG00000214455
ENSG00000071127	0.286659	ENSG00000226312
ENSG00000136379	0.286659	ENSG00000232354
ENSG00000137040	0.286659	ENSG00000242607
ENSG00000174255	0.286659	ENSG00000275835
ENSG00000135446	0.286658	ENSG00000141458
ENSG00000047056	0.286658	ENSG00000169129
ENSG00000120217	0.286658	ENSG00000179454
ENSG00000204219	0.286658	ENSG00000244124
ENSG00000100678	0.286657	ENSG00000145708
ENSG00000146083	0.286657	ENSG00000155096
ENSG00000100889	0.286657	ENSG00000155974
ENSG00000122971	0.286657	ENSG00000175322
ENSG00000119707	0.286656	ENSG00000154582
ENSG00000116005	0.286655	ENSG00000160570
ENSG00000127870	0.286655	ENSG00000198948
ENSG00000180354	0.286655	ENSG00000228057
ENSG00000168259	0.286654	ENSG00000205138
ENSG00000121406	0.286653	ENSG00000135622
ENSG00000116871	0.286653	ENSG00000197566
ENSG00000129691	0.286652	ENSG00000141627
ENSG00000100243	0.286652	ENSG00000167280
ENSG00000142949	0.286652	ENSG00000180089
ENSG00000132780	0.286651	ENSG00000141699
ENSG00000111913	0.286651	ENSG00000156831
ENSG00000002745	0.286651	ENSG00000174720
ENSG00000170634	0.286651	ENSG00000179241
ENSG00000105364	0.286651	ENSG00000188822
ENSG00000147121	0.28665	ENSG00000232593
ENSG00000076248	0.286649	ENSG00000171462
ENSG00000171940	0.286649	ENSG00000213203
ENSG00000103064	0.286649	ENSG00000238829
ENSG00000166532	0.286649	ENSG00000239305
ENSG00000100304	0.286648	ENSG00000147124
ENSG00000099337	0.286648	ENSG00000172493
ENSG00000079308	0.286647	ENSG00000171914
ENSG00000132780	0.286647	ENSG00000174123
ENSG00000171853	0.286647	ENSG00000252061
ENSG00000004059	0.286646	ENSG00000104979
ENSG00000104218	0.286645	ENSG00000178741
ENSG00000137871	0.286645	ENSG00000183856
ENSG00000161509	0.286645	ENSG00000198743
ENSG00000118058	0.286643	ENSG00000222937
ENSG00000137221	0.286643	ENSG00000274020
ENSG00000006576	0.286642	ENSG00000102390
ENSG00000116649	0.286642	ENSG00000186026
ENSG00000159314	0.286641	ENSG00000183340
ENSG00000116871	0.286641	ENSG00000198909
ENSG00000106348	0.28664	ENSG00000125459
ENSG00000181873	0.286639	ENSG00000213801
ENSG00000128000	0.286639	ENSG00000221909
ENSG00000137040	0.286638	ENSG00000162702
ENSG00000143889	0.286638	ENSG00000173597
ENSG00000112282	0.286638	ENSG00000185252
ENSG00000137807	0.286638	ENSG00000186185
ENSG00000060558	0.286637	ENSG00000143643
ENSG00000162241	0.286636	ENSG00000174842
ENSG00000125810	0.286636	ENSG00000198948
ENSG00000186047	0.286636	ENSG00000266777
ENSG00000148218	0.286635	ENSG00000167363
ENSG00000131652	0.286634	ENSG00000170412
ENSG00000070614	0.286633	ENSG00000156603
ENSG00000122507	0.286633	ENSG00000180071
ENSG00000004779	0.286633	ENSG00000225518
ENSG00000102543	0.286632	ENSG00000171049
ENSG00000143924	0.286632	ENSG00000175416
ENSG00000120686	0.286632	ENSG00000214460
ENSG00000140471	0.286632	ENSG00000237276
ENSG00000108774	0.286631	ENSG00000130332
ENSG00000143224	0.286631	ENSG00000148341
ENSG00000131462	0.286631	ENSG00000167815
ENSG00000090097	0.28663	ENSG00000168807
ENSG00000169710	0.28663	ENSG00000198553
ENSG00000025039	0.286629	ENSG00000149269
ENSG00000086666	0.286628	ENSG00000151726
ENSG00000147654	0.286628	ENSG00000152242
ENSG00000128567	0.286628	ENSG00000184361
ENSG00000124813	0.286628	ENSG00000215883
ENSG00000127507	0.286627	ENSG00000144036
ENSG00000155792	0.286626	ENSG00000172247
ENSG00000111696	0.286625	ENSG00000144036
ENSG00000154269	0.286625	ENSG00000158201
ENSG00000140511	0.286625	ENSG00000159363
ENSG00000106605	0.286624	ENSG00000147669
ENSG00000169155	0.286624	ENSG00000244124
ENSG00000111845	0.286623	ENSG00000117411
ENSG00000100083	0.286623	ENSG00000120215
ENSG00000100629	0.286623	ENSG00000173269
ENSG00000171483	0.286623	ENSG00000270641
ENSG00000116213	0.286622	ENSG00000119862
ENSG00000112033	0.286622	ENSG00000152527
ENSG00000003402	0.286621	ENSG00000143420
ENSG00000160953	0.286621	ENSG00000183530
ENSG00000188582	0.286621	ENSG00000188690
ENSG00000138101	0.286621	ENSG00000205208
ENSG00000169375	0.286621	ENSG00000276293
ENSG00000060339	0.28662	ENSG00000215251
ENSG00000168329	0.28662	ENSG00000243335
ENSG00000235145	0.28662	ENSG00000248283
ENSG00000101596	0.286619	ENSG00000143952
ENSG00000153767	0.286619	ENSG00000164086
ENSG00000079308	0.286618	ENSG00000099804
ENSG00000025770	0.286618	ENSG00000179144
ENSG00000163069	0.286617	ENSG00000176809
ENSG00000070444	0.286617	ENSG00000185252
ENSG00000012779	0.286617	ENSG00000235865
ENSG00000108469	0.286616	ENSG00000134255
ENSG00000012779	0.286616	ENSG00000171224
ENSG00000044459	0.286615	ENSG00000144036
ENSG00000106070	0.286615	ENSG00000177674
ENSG00000126522	0.286615	ENSG00000181929
ENSG00000113441	0.286614	ENSG00000196968
ENSG00000145220	0.286614	ENSG00000245534
ENSG00000108785	0.286612	ENSG00000175197
ENSG00000115163	0.286611	ENSG00000156345
ENSG00000029993	0.286611	ENSG00000159674
ENSG00000144161	0.286611	ENSG00000170677
ENSG00000111012	0.286611	ENSG00000196511
ENSG00000083799	0.28661	ENSG00000142185
ENSG00000101596	0.28661	ENSG00000168394
ENSG00000100197	0.28661	ENSG00000179344
ENSG00000135446	0.28661	ENSG00000196267
ENSG00000127580	0.28661	ENSG00000229800
ENSG00000105889	0.286609	ENSG00000111181
ENSG00000164180	0.286609	ENSG00000223878
ENSG00000164291	0.286609	ENSG00000256294
ENSG00000053918	0.286608	ENSG00000118960
ENSG00000103415	0.286608	ENSG00000196182
ENSG00000095777	0.286608	ENSG00000208036
ENSG00000213638	0.286608	ENSG00000224614
ENSG00000139631	0.286608	ENSG00000251791
ENSG00000117593	0.286607	ENSG00000141576
ENSG00000138674	0.286607	ENSG00000174945
ENSG00000137133	0.286607	ENSG00000178896
ENSG00000105701	0.286606	ENSG00000109572
ENSG00000074966	0.286606	ENSG00000138780
ENSG00000085063	0.286605	ENSG00000107614
ENSG00000112282	0.286605	ENSG00000164603
ENSG00000166743	0.286605	ENSG00000167548
ENSG00000160570	0.286605	ENSG00000185262
ENSG00000057252	0.286605	ENSG00000198246
ENSG00000108961	0.286605	ENSG00000229894
ENSG00000010278	0.286604	ENSG00000088053
ENSG00000113448	0.286604	ENSG00000122966
ENSG00000091039	0.286604	ENSG00000171992
ENSG00000110811	0.286604	ENSG00000196081
ENSG00000134255	0.286604	ENSG00000257950
ENSG00000113716	0.286604	ENSG00000263874
ENSG00000007541	0.286603	ENSG00000143321
ENSG00000137462	0.286603	ENSG00000163946
ENSG00000153395	0.286602	ENSG00000156453
ENSG00000160783	0.286602	ENSG00000169220
ENSG00000174255	0.286602	ENSG00000180304
ENSG00000168397	0.286602	ENSG00000224975
ENSG00000154928	0.2866	ENSG00000198455
ENSG00000226688	0.2866	ENSG00000238164
ENSG00000128805	0.286599	ENSG00000228223
ENSG00000124177	0.286598	ENSG00000164244
ENSG00000134152	0.286598	ENSG00000167565
ENSG00000114902	0.286597	ENSG00000128340
ENSG00000111913	0.286596	ENSG00000114739
ENSG00000103472	0.286596	ENSG00000157764
ENSG00000165972	0.286596	ENSG00000179520
ENSG00000157554	0.286596	ENSG00000204271
ENSG00000102302	0.286596	ENSG00000226312
ENSG00000105173	0.286595	ENSG00000112079
ENSG00000099219	0.286595	ENSG00000137509
ENSG00000093167	0.286595	ENSG00000144677
ENSG00000169129	0.286595	ENSG00000172466
ENSG00000120217	0.286595	ENSG00000186847
ENSG00000136383	0.286595	ENSG00000186919
ENSG00000171960	0.286595	ENSG00000196465
ENSG00000172840	0.286595	ENSG00000198934
ENSG00000111452	0.286594	ENSG00000149136
ENSG00000104081	0.286593	ENSG00000111181
ENSG00000047457	0.286593	ENSG00000121858
ENSG00000149131	0.286593	ENSG00000168286
ENSG00000150867	0.286592	ENSG00000273033
ENSG00000106560	0.286591	ENSG00000111269
ENSG00000178802	0.286591	ENSG00000185909
ENSG00000160783	0.286591	ENSG00000198826
ENSG00000163633	0.286591	ENSG00000260630
ENSG00000010704	0.28659	ENSG00000119457
ENSG00000085365	0.28659	ENSG00000131748
ENSG00000053372	0.28659	ENSG00000138442
ENSG00000101199	0.286589	ENSG00000124193
ENSG00000114388	0.286589	ENSG00000170677
ENSG00000121858	0.286589	ENSG00000177888
ENSG00000124562	0.286589	ENSG00000184076
ENSG00000172243	0.286589	ENSG00000185664
ENSG00000139890	0.286589	ENSG00000225484
ENSG00000213246	0.286589	ENSG00000231074
ENSG00000174945	0.286588	ENSG00000177485
ENSG00000140525	0.286588	ENSG00000204611
ENSG00000198722	0.286588	ENSG00000261824
ENSG00000100345	0.286585	ENSG00000138674
ENSG00000148019	0.286585	ENSG00000155366
ENSG00000182162	0.286585	ENSG00000204116
ENSG00000102195	0.286584	ENSG00000103326
ENSG00000064989	0.286584	ENSG00000107140
ENSG00000080815	0.286584	ENSG00000112053
ENSG00000143420	0.286584	ENSG00000181830
ENSG00000163082	0.286584	ENSG00000244124
ENSG00000102878	0.286583	ENSG00000169905
ENSG00000169599	0.286583	ENSG00000180257
ENSG00000114739	0.286582	ENSG00000184163
ENSG00000072818	0.286581	ENSG00000164930
ENSG00000137221	0.286581	ENSG00000180422
ENSG00000153815	0.286581	ENSG00000233515
ENSG00000108309	0.28658	ENSG00000182512
ENSG00000183960	0.28658	ENSG00000226469
ENSG00000091542	0.28658	ENSG00000260032
ENSG00000117523	0.286579	ENSG00000119638
ENSG00000217643	0.286579	ENSG00000253729
ENSG00000105176	0.286578	ENSG00000121957
ENSG00000127334	0.286578	ENSG00000177683
ENSG00000114737	0.286577	ENSG00000137770
ENSG00000104320	0.286577	ENSG00000172167
ENSG00000155926	0.286577	ENSG00000176903
ENSG00000092529	0.286577	ENSG00000186908
ENSG00000148400	0.286576	ENSG00000183134
ENSG00000167615	0.286576	ENSG00000227398
ENSG00000230061	0.286576	ENSG00000231389
ENSG00000111801	0.286576	ENSG00000281183
ENSG00000107018	0.286575	ENSG00000171115
ENSG00000135924	0.286575	ENSG00000243064
ENSG00000065000	0.286573	ENSG00000129292
ENSG00000100979	0.286573	ENSG00000198826
ENSG00000174007	0.286572	ENSG00000180304
ENSG00000014914	0.286572	ENSG00000261480
ENSG00000101935	0.286571	ENSG00000144045
ENSG00000100387	0.286571	ENSG00000183423
ENSG00000108091	0.286571	ENSG00000197566
ENSG00000078140	0.28657	ENSG00000128805
ENSG00000174080	0.28657	ENSG00000187045
ENSG00000103197	0.28657	ENSG00000197385
ENSG00000123843	0.286569	ENSG00000138777
ENSG00000145723	0.286569	ENSG00000156239
ENSG00000117480	0.286569	ENSG00000198189
ENSG00000123416	0.286569	ENSG00000198496
ENSG00000100479	0.286568	ENSG00000137502
ENSG00000138639	0.286568	ENSG00000170289
ENSG00000068137	0.286567	ENSG00000114812
ENSG00000136478	0.286567	ENSG00000162777
ENSG00000122483	0.286567	ENSG00000212493
ENSG00000144161	0.286567	ENSG00000271503
ENSG00000083844	0.286566	ENSG00000280039
ENSG00000102543	0.286565	ENSG00000231871
ENSG00000196557	0.286565	ENSG00000281005
ENSG00000059378	0.286564	ENSG00000066027
ENSG00000004809	0.286564	ENSG00000163251
ENSG00000114554	0.286562	ENSG00000123836
ENSG00000107566	0.286562	ENSG00000135919
ENSG00000100227	0.286561	ENSG00000101265
ENSG00000110400	0.286561	ENSG00000137177
ENSG00000056558	0.286561	ENSG00000169991
ENSG00000149294	0.286561	ENSG00000170113
ENSG00000140259	0.28656	ENSG00000160818
ENSG00000141219	0.28656	ENSG00000183530
ENSG00000066923	0.286559	ENSG00000258655
ENSG00000105339	0.286558	ENSG00000122507
ENSG00000155275	0.286558	ENSG00000230590
ENSG00000085978	0.286557	ENSG00000108861
ENSG00000114554	0.286557	ENSG00000156170
ENSG00000041988	0.286557	ENSG00000165023
ENSG00000163462	0.286557	ENSG00000171817
ENSG00000166166	0.286557	ENSG00000175550
ENSG00000143164	0.286557	ENSG00000183955
ENSG00000042980	0.286557	ENSG00000246922
ENSG00000148841	0.286556	ENSG00000152503
ENSG00000140044	0.286556	ENSG00000164576
ENSG00000129038	0.286556	ENSG00000170128
ENSG00000106462	0.286556	ENSG00000204681
ENSG00000108342	0.286555	ENSG00000174928
ENSG00000140471	0.286555	ENSG00000229948
ENSG00000164237	0.286554	ENSG00000183010
ENSG00000124067	0.286553	ENSG00000157445
ENSG00000100479	0.286553	ENSG00000172663
ENSG00000149131	0.286552	ENSG00000161298
ENSG00000127954	0.286552	ENSG00000167333
ENSG00000140044	0.28655	ENSG00000163568
ENSG00000139514	0.28655	ENSG00000213186
ENSG00000111181	0.286549	ENSG00000162636
ENSG00000138750	0.286549	ENSG00000165449
ENSG00000111726	0.286549	ENSG00000240583
ENSG00000263327	0.286548	ENSG00000278662
ENSG00000077235	0.286547	ENSG00000109586
ENSG00000111731	0.286547	ENSG00000156521
ENSG00000046774	0.286546	ENSG00000124193
ENSG00000015285	0.286546	ENSG00000149929
ENSG00000149541	0.286546	ENSG00000154734
ENSG00000107537	0.286546	ENSG00000173214
ENSG00000181544	0.286546	ENSG00000185262
ENSG00000159674	0.286546	ENSG00000186648
ENSG00000119326	0.286545	ENSG00000124486
ENSG00000015133	0.286545	ENSG00000136098
ENSG00000118804	0.286545	ENSG00000238113
ENSG00000124831	0.286544	ENSG00000143515
ENSG00000119457	0.286544	ENSG00000152315
ENSG00000055917	0.286543	ENSG00000132471
ENSG00000150753	0.286543	ENSG00000235863
ENSG00000015133	0.286543	ENSG00000239704
ENSG00000165775	0.286543	ENSG00000240954
ENSG00000165501	0.286543	ENSG00000257108
ENSG00000114978	0.286542	ENSG00000124783
ENSG00000136783	0.286542	ENSG00000152784
ENSG00000105483	0.286542	ENSG00000167261
ENSG00000133134	0.286542	ENSG00000178498
ENSG00000134365	0.286541	ENSG00000136813
ENSG00000128833	0.286541	ENSG00000154783
ENSG00000104177	0.286541	ENSG00000177565
ENSG00000172663	0.286541	ENSG00000214826
ENSG00000105402	0.28654	ENSG00000120925
ENSG00000127954	0.28654	ENSG00000154736
ENSG00000084623	0.28654	ENSG00000167862
ENSG00000160688	0.28654	ENSG00000257195
ENSG00000124256	0.286539	ENSG00000148053
ENSG00000150347	0.286539	ENSG00000169129
ENSG00000105939	0.286538	ENSG00000109929
ENSG00000101290	0.286538	ENSG00000139641
ENSG00000110536	0.286538	ENSG00000176383
ENSG00000143554	0.286538	ENSG00000179630
ENSG00000123636	0.286537	ENSG00000131828
ENSG00000083844	0.286536	ENSG00000111981
ENSG00000106327	0.286536	ENSG00000148814
ENSG00000165238	0.286536	ENSG00000182557
ENSG00000116120	0.286536	ENSG00000204516
ENSG00000066427	0.286535	ENSG00000118503
ENSG00000111110	0.286535	ENSG00000125485
ENSG00000156968	0.286534	ENSG00000167186
ENSG00000140368	0.286534	ENSG00000180422
ENSG00000160472	0.286534	ENSG00000181929
ENSG00000002016	0.286532	ENSG00000154582
ENSG00000143952	0.286532	ENSG00000155099
ENSG00000142583	0.286532	ENSG00000170571
ENSG00000107614	0.286532	ENSG00000206612
ENSG00000100416	0.286531	ENSG00000127954
ENSG00000141034	0.286531	ENSG00000224420
ENSG00000165879	0.286531	ENSG00000243964
ENSG00000228486	0.286531	ENSG00000251369
ENSG00000159352	0.286531	ENSG00000280080
ENSG00000025796	0.28653	ENSG00000101460
ENSG00000075340	0.28653	ENSG00000102362
ENSG00000103363	0.28653	ENSG00000128626
ENSG00000131652	0.28653	ENSG00000176623
ENSG00000113811	0.28653	ENSG00000219881
ENSG00000161281	0.286529	ENSG00000168646
ENSG00000108179	0.286529	ENSG00000180422
ENSG00000196083	0.286529	ENSG00000268001
ENSG00000147416	0.286528	ENSG00000158473
ENSG00000142546	0.286528	ENSG00000173208
ENSG00000136280	0.286527	ENSG00000181284
ENSG00000124422	0.286527	ENSG00000189221
ENSG00000115339	0.286527	ENSG00000256806
ENSG00000169220	0.286525	ENSG00000173221
ENSG00000173744	0.286525	ENSG00000197948
ENSG00000108439	0.286525	ENSG00000198171
ENSG00000235917	0.286525	ENSG00000238025
ENSG00000155755	0.286524	ENSG00000167578
ENSG00000132199	0.286524	ENSG00000185252
ENSG00000227372	0.286524	ENSG00000233830
ENSG00000104859	0.286523	ENSG00000123500
ENSG00000105778	0.286523	ENSG00000183323
ENSG00000103343	0.286523	ENSG00000186204
ENSG00000100796	0.286523	ENSG00000186566
ENSG00000165810	0.286523	ENSG00000218052
ENSG00000132677	0.286523	ENSG00000225808
ENSG00000057019	0.286522	ENSG00000171502
ENSG00000151715	0.286522	ENSG00000226312
ENSG00000196878	0.286522	ENSG00000230982
ENSG00000073008	0.286521	ENSG00000135597
ENSG00000059758	0.286521	ENSG00000135870
ENSG00000145246	0.286521	ENSG00000164120
ENSG00000002016	0.286521	ENSG00000184557
ENSG00000204839	0.286521	ENSG00000244627
ENSG00000064313	0.28652	ENSG00000125430
ENSG00000064225	0.28652	ENSG00000130287
ENSG00000157554	0.28652	ENSG00000175711
ENSG00000187045	0.28652	ENSG00000247596
ENSG00000160683	0.286519	ENSG00000181652
ENSG00000179523	0.286519	ENSG00000204832
ENSG00000115392	0.286519	ENSG00000267767
ENSG00000103534	0.286518	ENSG00000136842
ENSG00000055044	0.286518	ENSG00000163545
ENSG00000166532	0.286518	ENSG00000232354
ENSG00000105866	0.286517	ENSG00000108405
ENSG00000144445	0.286517	ENSG00000152804
ENSG00000162390	0.286517	ENSG00000224043
ENSG00000204271	0.286517	ENSG00000227028
ENSG00000127954	0.286516	ENSG00000224975
ENSG00000183475	0.286516	ENSG00000228486
ENSG00000157657	0.286516	ENSG00000260229
ENSG00000119509	0.286515	ENSG00000146830
ENSG00000141279	0.286515	ENSG00000196155
ENSG00000091542	0.286515	ENSG00000275793
ENSG00000167536	0.286514	ENSG00000197465
ENSG00000100979	0.286514	ENSG00000227855
ENSG00000148842	0.286513	ENSG00000186919
ENSG00000197993	0.286513	ENSG00000198478
ENSG00000225031	0.286513	ENSG00000228502
ENSG00000109084	0.286512	ENSG00000109861
ENSG00000085063	0.286512	ENSG00000139618
ENSG00000124249	0.286512	ENSG00000204271
ENSG00000236977	0.286512	ENSG00000271503
ENSG00000236549	0.286512	ENSG00000272767
ENSG00000095209	0.286511	ENSG00000115421
ENSG00000121989	0.286511	ENSG00000131475
ENSG00000111860	0.286511	ENSG00000135960
ENSG00000136002	0.286511	ENSG00000229153
ENSG00000166912	0.286511	ENSG00000246763
ENSG00000226493	0.28651	ENSG00000248333
ENSG00000110066	0.286509	ENSG00000116871
ENSG00000121858	0.286509	ENSG00000162669
ENSG00000173548	0.286509	ENSG00000181929
ENSG00000037897	0.286509	ENSG00000182118
ENSG00000115641	0.286509	ENSG00000198554
ENSG00000107789	0.286509	ENSG00000214517
ENSG00000128000	0.286509	ENSG00000257800
ENSG00000071655	0.286508	ENSG00000135898
ENSG00000134480	0.286507	ENSG00000160712
ENSG00000156510	0.286507	ENSG00000165156
ENSG00000148426	0.286507	ENSG00000235613
ENSG00000129673	0.286506	ENSG00000179409
ENSG00000180035	0.286506	ENSG00000185085
ENSG00000177807	0.286506	ENSG00000213714
ENSG00000168411	0.286506	ENSG00000245164
ENSG00000063169	0.286505	ENSG00000119383
ENSG00000116514	0.286505	ENSG00000136802
ENSG00000126861	0.286505	ENSG00000143772
ENSG00000119401	0.286505	ENSG00000160683
ENSG00000108599	0.286505	ENSG00000171115
ENSG00000174059	0.286505	ENSG00000179115
ENSG00000140463	0.286505	ENSG00000196954
ENSG00000103472	0.286505	ENSG00000236256
ENSG00000165025	0.286505	ENSG00000247315
ENSG00000117560	0.286503	ENSG00000121741
ENSG00000100297	0.286503	ENSG00000159884
ENSG00000128309	0.286503	ENSG00000183955
ENSG00000079393	0.286503	ENSG00000186583
ENSG00000103227	0.286502	ENSG00000185664
ENSG00000185745	0.286502	ENSG00000187608
ENSG00000157500	0.286502	ENSG00000258388
ENSG00000105339	0.286501	ENSG00000140511
ENSG00000168404	0.286501	ENSG00000197653
ENSG00000111261	0.286501	ENSG00000236810
ENSG00000169220	0.2865	ENSG00000169439
ENSG00000103496	0.286499	ENSG00000116857
ENSG00000129116	0.286499	ENSG00000167207
ENSG00000123104	0.286499	ENSG00000187045
ENSG00000112304	0.286498	ENSG00000160685
ENSG00000117632	0.286498	ENSG00000213585
ENSG00000168936	0.286498	ENSG00000235863
ENSG00000120519	0.286497	ENSG00000171365
ENSG00000100346	0.286496	ENSG00000143751
ENSG00000132646	0.286496	ENSG00000162757
ENSG00000089195	0.286496	ENSG00000229692
ENSG00000128815	0.286495	ENSG00000185674
ENSG00000189298	0.286495	ENSG00000276043
ENSG00000049769	0.286494	ENSG00000158234
ENSG00000152484	0.286494	ENSG00000163251
ENSG00000069248	0.286493	ENSG00000131398
ENSG00000115392	0.286493	ENSG00000134294
ENSG00000100425	0.286493	ENSG00000162396
ENSG00000156345	0.286493	ENSG00000168939
ENSG00000063180	0.286492	ENSG00000166508
ENSG00000082212	0.286491	ENSG00000165092
ENSG00000154582	0.28649	ENSG00000183475
ENSG00000184988	0.28649	ENSG00000263874
ENSG00000139537	0.286489	ENSG00000167578
ENSG00000136699	0.286489	ENSG00000188677
ENSG00000185862	0.286489	ENSG00000229152
ENSG00000112699	0.286489	ENSG00000245848
ENSG00000142102	0.286489	ENSG00000260916
ENSG00000100104	0.286488	ENSG00000145868
ENSG00000141219	0.286488	ENSG00000160679
ENSG00000139343	0.286488	ENSG00000164919
ENSG00000128438	0.286488	ENSG00000169991
ENSG00000088035	0.286488	ENSG00000170677
ENSG00000049759	0.286487	ENSG00000119383
ENSG00000125827	0.286487	ENSG00000138095
ENSG00000136161	0.286487	ENSG00000153767
ENSG00000112130	0.286487	ENSG00000163608
ENSG00000141424	0.286487	ENSG00000213983
ENSG00000183475	0.286487	ENSG00000280543
ENSG00000016391	0.286486	ENSG00000107560
ENSG00000110324	0.286486	ENSG00000185753
ENSG00000111269	0.286486	ENSG00000197296
ENSG00000100591	0.286486	ENSG00000207741
ENSG00000002834	0.286485	ENSG00000186204
ENSG00000146094	0.286485	ENSG00000188313
ENSG00000186862	0.286484	ENSG00000212123
ENSG00000002745	0.286483	ENSG00000132801
ENSG00000124659	0.286483	ENSG00000146828
ENSG00000131373	0.286483	ENSG00000168116
ENSG00000137177	0.286483	ENSG00000247596
ENSG00000010671	0.286482	ENSG00000123562
ENSG00000131711	0.286482	ENSG00000159200
ENSG00000227063	0.286482	ENSG00000259781
ENSG00000174327	0.286481	ENSG00000178605
ENSG00000167208	0.28648	ENSG00000172915
ENSG00000054523	0.286478	ENSG00000171823
ENSG00000073331	0.286477	ENSG00000129048
ENSG00000130758	0.286477	ENSG00000214456
ENSG00000237972	0.286477	ENSG00000240905
ENSG00000131873	0.286476	ENSG00000144647
ENSG00000133606	0.286476	ENSG00000180667
ENSG00000122126	0.286476	ENSG00000237298
ENSG00000062598	0.286475	ENSG00000128335
ENSG00000125347	0.286475	ENSG00000184574
ENSG00000155099	0.286475	ENSG00000226688
ENSG00000136824	0.286475	ENSG00000229948
ENSG00000004897	0.286474	ENSG00000103148
ENSG00000088179	0.286474	ENSG00000111801
ENSG00000125810	0.286474	ENSG00000169375
ENSG00000137992	0.286473	ENSG00000147443
ENSG00000138829	0.286473	ENSG00000153094
ENSG00000143179	0.286473	ENSG00000196220
ENSG00000182183	0.286472	ENSG00000188868
ENSG00000116786	0.286472	ENSG00000234420
ENSG00000137078	0.286471	ENSG00000141034
ENSG00000147439	0.286471	ENSG00000157978
ENSG00000183475	0.286471	ENSG00000235280
ENSG00000068878	0.28647	ENSG00000136026
ENSG00000139631	0.28647	ENSG00000146373
ENSG00000128973	0.28647	ENSG00000178177
ENSG00000081692	0.28647	ENSG00000197818
ENSG00000164930	0.286469	ENSG00000178177
ENSG00000110721	0.286469	ENSG00000266028
ENSG00000099849	0.286468	ENSG00000125731
ENSG00000008710	0.286468	ENSG00000167333
ENSG00000088808	0.286468	ENSG00000254726
ENSG00000122966	0.286467	ENSG00000132669
ENSG00000058063	0.286467	ENSG00000141568
ENSG00000070501	0.286466	ENSG00000125834
ENSG00000104812	0.286466	ENSG00000159086
ENSG00000114013	0.286466	ENSG00000182585
ENSG00000162139	0.286466	ENSG00000237892
ENSG00000073331	0.286465	ENSG00000107771
ENSG00000116525	0.286465	ENSG00000162624
ENSG00000139793	0.286465	ENSG00000164091
ENSG00000110107	0.286465	ENSG00000164818
ENSG00000166341	0.286465	ENSG00000197694
ENSG00000148634	0.286465	ENSG00000278311
ENSG00000135749	0.286464	ENSG00000136770
ENSG00000158234	0.286464	ENSG00000178404
ENSG00000095261	0.286463	ENSG00000132334
ENSG00000108622	0.286463	ENSG00000163913
ENSG00000107614	0.286462	ENSG00000135437
ENSG00000135763	0.286462	ENSG00000169247
ENSG00000183134	0.286462	ENSG00000197818
ENSG00000188868	0.286462	ENSG00000229948
ENSG00000180530	0.286462	ENSG00000277462
ENSG00000101138	0.286461	ENSG00000105136
ENSG00000075188	0.286461	ENSG00000180304
ENSG00000089335	0.28646	ENSG00000099849
ENSG00000107338	0.28646	ENSG00000176055
ENSG00000113448	0.286459	ENSG00000116604
ENSG00000134242	0.286459	ENSG00000157978
ENSG00000122068	0.286459	ENSG00000162402
ENSG00000156787	0.286459	ENSG00000188033
ENSG00000080822	0.286459	ENSG00000203872
ENSG00000160683	0.286457	ENSG00000162739
ENSG00000184635	0.286457	ENSG00000261480
ENSG00000100055	0.286456	ENSG00000167987
ENSG00000163866	0.286456	ENSG00000177565
ENSG00000069998	0.286456	ENSG00000182885
ENSG00000006607	0.286455	ENSG00000106266
ENSG00000082074	0.286455	ENSG00000170677
ENSG00000185262	0.286455	ENSG00000232630
ENSG00000103343	0.286454	ENSG00000103479
ENSG00000111802	0.286454	ENSG00000122507
ENSG00000188641	0.286454	ENSG00000232973
ENSG00000141034	0.286453	ENSG00000143515
ENSG00000188130	0.286453	ENSG00000198795
ENSG00000059758	0.286452	ENSG00000105982
ENSG00000005844	0.286451	ENSG00000198121
ENSG00000154620	0.28645	ENSG00000178605
ENSG00000128833	0.286449	ENSG00000233723
ENSG00000180189	0.286448	ENSG00000266445
ENSG00000125430	0.286447	ENSG00000127334
ENSG00000171853	0.286447	ENSG00000224238
ENSG00000106976	0.286446	ENSG00000172081
ENSG00000168939	0.286446	ENSG00000197653
ENSG00000079263	0.286445	ENSG00000123159
ENSG00000084774	0.286445	ENSG00000142798
ENSG00000162368	0.286445	ENSG00000173599
ENSG00000240869	0.286445	ENSG00000242992
ENSG00000047056	0.286444	ENSG00000111801
ENSG00000106803	0.286444	ENSG00000172172
ENSG00000164091	0.286444	ENSG00000179967
ENSG00000167716	0.286444	ENSG00000198455
ENSG00000053372	0.286443	ENSG00000111845
ENSG00000164576	0.286443	ENSG00000167987
ENSG00000099954	0.286443	ENSG00000168671
ENSG00000105483	0.286443	ENSG00000169439
ENSG00000131828	0.286443	ENSG00000257103
ENSG00000185262	0.286442	ENSG00000217527
ENSG00000105993	0.286441	ENSG00000115325
ENSG00000111696	0.286441	ENSG00000164828
ENSG00000088387	0.286441	ENSG00000197948
ENSG00000089351	0.28644	ENSG00000104320
ENSG00000213003	0.28644	ENSG00000258730
ENSG00000132382	0.286439	ENSG00000183856
ENSG00000175274	0.286439	ENSG00000197111
ENSG00000136720	0.286438	ENSG00000235740
ENSG00000080293	0.286437	ENSG00000127526
ENSG00000160472	0.286437	ENSG00000162636
ENSG00000221823	0.286437	ENSG00000240531
ENSG00000198873	0.286437	ENSG00000257698
ENSG00000013374	0.286436	ENSG00000072858
ENSG00000162623	0.286436	ENSG00000174327
ENSG00000111801	0.286436	ENSG00000196878
ENSG00000143515	0.286436	ENSG00000197586
ENSG00000117394	0.286435	ENSG00000143224
ENSG00000102221	0.286435	ENSG00000169504
ENSG00000105643	0.286435	ENSG00000290292
ENSG00000105948	0.286434	ENSG00000130311
ENSG00000131378	0.286434	ENSG00000167799
ENSG00000144488	0.286434	ENSG00000180182
ENSG00000170525	0.286434	ENSG00000181830
ENSG00000121104	0.286433	ENSG00000228672
ENSG00000204311	0.286433	ENSG00000244425
ENSG00000075651	0.286432	ENSG00000138443
ENSG00000071626	0.286432	ENSG00000138867
ENSG00000087274	0.286432	ENSG00000185222
ENSG00000167261	0.286431	ENSG00000169129
ENSG00000112212	0.286431	ENSG00000169446
ENSG00000174943	0.286431	ENSG00000231074
ENSG00000152484	0.286428	ENSG00000170540
ENSG00000145014	0.286428	ENSG00000197506
ENSG00000175691	0.286428	ENSG00000204934
ENSG00000261488	0.286428	ENSG00000276778
ENSG00000112902	0.286427	ENSG00000165949
ENSG00000108622	0.286426	ENSG00000159884
ENSG00000140511	0.286426	ENSG00000172725
ENSG00000113790	0.286425	ENSG00000159618
ENSG00000128311	0.286425	ENSG00000183814
ENSG00000083444	0.286425	ENSG00000223820
ENSG00000102595	0.286424	ENSG00000142634
ENSG00000106638	0.286424	ENSG00000188811
ENSG00000121413	0.286424	ENSG00000225978
ENSG00000163755	0.286423	ENSG00000177888
ENSG00000132801	0.286423	ENSG00000196843
ENSG00000104972	0.286422	ENSG00000129993
ENSG00000138835	0.286422	ENSG00000178177
ENSG00000072062	0.286422	ENSG00000187109
ENSG00000124532	0.286422	ENSG00000223891
ENSG00000166866	0.286422	ENSG00000235602
ENSG00000070214	0.286421	ENSG00000161929
ENSG00000089041	0.286421	ENSG00000162241
ENSG00000149269	0.28642	ENSG00000226210
ENSG00000077312	0.286419	ENSG00000176383
ENSG00000104859	0.286418	ENSG00000124091
ENSG00000091106	0.286418	ENSG00000135108
ENSG00000186111	0.286418	ENSG00000227986
ENSG00000178974	0.286417	ENSG00000181938
ENSG00000115935	0.286417	ENSG00000256576
ENSG00000115657	0.286416	ENSG00000275832
ENSG00000132781	0.286415	ENSG00000186812
ENSG00000162576	0.286415	ENSG00000197283
ENSG00000158163	0.286414	ENSG00000168615
ENSG00000140678	0.286414	ENSG00000188313
ENSG00000105497	0.286413	ENSG00000124374
ENSG00000113368	0.286413	ENSG00000168397
ENSG00000124313	0.286412	ENSG00000135929
ENSG00000133574	0.286412	ENSG00000138801
ENSG00000108379	0.286411	ENSG00000161647
ENSG00000120306	0.286411	ENSG00000198301
ENSG00000236144	0.286411	ENSG00000238057
ENSG00000165168	0.286411	ENSG00000267041
ENSG00000136842	0.28641	ENSG00000147454
ENSG00000146587	0.28641	ENSG00000166188
ENSG00000183527	0.28641	ENSG00000185650
ENSG00000099797	0.28641	ENSG00000205744
ENSG00000124181	0.286409	ENSG00000161298
ENSG00000134453	0.286409	ENSG00000166224
ENSG00000163348	0.286409	ENSG00000167987
ENSG00000124486	0.286409	ENSG00000173692
ENSG00000116138	0.286409	ENSG00000198730
ENSG00000038382	0.286408	ENSG00000078304
ENSG00000130222	0.286408	ENSG00000186907
ENSG00000115541	0.286407	ENSG00000135686
ENSG00000125166	0.286407	ENSG00000156968
ENSG00000251880	0.286407	ENSG00000266445
ENSG00000125304	0.286405	ENSG00000136710
ENSG00000091483	0.286405	ENSG00000137547
ENSG00000135766	0.286405	ENSG00000143545
ENSG00000133488	0.286403	ENSG00000141469
ENSG00000114554	0.286403	ENSG00000163519
ENSG00000115170	0.286403	ENSG00000244723
ENSG00000103018	0.286402	ENSG00000127337
ENSG00000135870	0.286402	ENSG00000143457
ENSG00000129116	0.286402	ENSG00000146674
ENSG00000116005	0.286402	ENSG00000161509
ENSG00000120533	0.286402	ENSG00000164244
ENSG00000106263	0.286402	ENSG00000197249
ENSG00000135250	0.286401	ENSG00000228663
ENSG00000135956	0.286401	ENSG00000232487
ENSG00000111247	0.2864	ENSG00000153179
ENSG00000176390	0.2864	ENSG00000198298
ENSG00000141994	0.286399	ENSG00000169684
ENSG00000129158	0.286399	ENSG00000240891
ENSG00000100744	0.286398	ENSG00000143458
ENSG00000109079	0.286397	ENSG00000113300
ENSG00000130764	0.286397	ENSG00000173262
ENSG00000025434	0.286396	ENSG00000163703
ENSG00000124103	0.286396	ENSG00000197818
ENSG00000136541	0.286395	ENSG00000137193
ENSG00000111269	0.286394	ENSG00000139832
ENSG00000128340	0.286394	ENSG00000173065
ENSG00000131069	0.286394	ENSG00000187231
ENSG00000079308	0.286394	ENSG00000188690
ENSG00000106245	0.286393	ENSG00000148688
ENSG00000083844	0.286393	ENSG00000148719
ENSG00000105364	0.286393	ENSG00000175155
ENSG00000026508	0.286392	ENSG00000079263
ENSG00000044446	0.286392	ENSG00000122435
ENSG00000138801	0.286392	ENSG00000174007
ENSG00000119396	0.286392	ENSG00000179387
ENSG00000132953	0.286391	ENSG00000169710
ENSG00000185359	0.286391	ENSG00000269352
ENSG00000163913	0.28639	ENSG00000187942
ENSG00000111012	0.286389	ENSG00000145476
ENSG00000171612	0.286389	ENSG00000186812
ENSG00000122042	0.286388	ENSG00000151715
ENSG00000133059	0.286387	ENSG00000166963
ENSG00000119714	0.286386	ENSG00000125249
ENSG00000120217	0.286386	ENSG00000129691
ENSG00000108819	0.286386	ENSG00000136810
ENSG00000118113	0.286386	ENSG00000170881
ENSG00000196220	0.286386	ENSG00000203668
ENSG00000100207	0.286385	ENSG00000165102
ENSG00000108389	0.286385	ENSG00000221866
ENSG00000116793	0.286385	ENSG00000274114
ENSG00000125945	0.286384	ENSG00000156171
ENSG00000123143	0.286384	ENSG00000186907
ENSG00000233334	0.286384	ENSG00000233559
ENSG00000103160	0.286383	ENSG00000131845
ENSG00000100425	0.286383	ENSG00000168389
ENSG00000168496	0.286383	ENSG00000168502
ENSG00000128050	0.286383	ENSG00000245164
ENSG00000156345	0.286383	ENSG00000261286
ENSG00000124795	0.286382	ENSG00000127554
ENSG00000116005	0.286382	ENSG00000169991
ENSG00000094914	0.286382	ENSG00000187994
ENSG00000169193	0.286381	ENSG00000179387
ENSG00000141627	0.286381	ENSG00000180846
ENSG00000108774	0.286381	ENSG00000238795
ENSG00000171502	0.28638	ENSG00000174099
ENSG00000127526	0.286379	ENSG00000146592
ENSG00000073464	0.286379	ENSG00000184428
ENSG00000139734	0.286379	ENSG00000197976
ENSG00000115561	0.286378	ENSG00000171862
ENSG00000137343	0.286378	ENSG00000173660
ENSG00000124731	0.286378	ENSG00000205930
ENSG00000105699	0.286377	ENSG00000141576
ENSG00000007312	0.286377	ENSG00000152556
ENSG00000103227	0.286377	ENSG00000178802
ENSG00000149557	0.286377	ENSG00000196220
ENSG00000136732	0.286377	ENSG00000275832
ENSG00000100902	0.286376	ENSG00000105339
ENSG00000130821	0.286376	ENSG00000147324
ENSG00000142687	0.286376	ENSG00000185220
ENSG00000103342	0.286375	ENSG00000105701
ENSG00000129048	0.286375	ENSG00000139508
ENSG00000108309	0.286375	ENSG00000196914
ENSG00000079263	0.286374	ENSG00000128322
ENSG00000178498	0.286374	ENSG00000236790
ENSG00000168615	0.286373	ENSG00000260916
ENSG00000121671	0.286373	ENSG00000270379
ENSG00000120008	0.286371	ENSG00000155760
ENSG00000141429	0.286371	ENSG00000196453
ENSG00000043143	0.28637	ENSG00000105866
ENSG00000120217	0.286369	ENSG00000134697
ENSG00000091436	0.286369	ENSG00000139278
ENSG00000064999	0.286369	ENSG00000159200
ENSG00000156787	0.286369	ENSG00000161405
ENSG00000142765	0.286369	ENSG00000168496
ENSG00000103942	0.286369	ENSG00000197093
ENSG00000177990	0.286369	ENSG00000198838
ENSG00000162669	0.286368	ENSG00000204923
ENSG00000128604	0.286368	ENSG00000244040
ENSG00000090621	0.286367	ENSG00000108439
ENSG00000071859	0.286367	ENSG00000125611
ENSG00000119401	0.286367	ENSG00000132199
ENSG00000054654	0.286367	ENSG00000155366
ENSG00000153317	0.286367	ENSG00000204650
ENSG00000136811	0.286366	ENSG00000173597
ENSG00000142686	0.286366	ENSG00000235437
ENSG00000120458	0.286365	ENSG00000126458
ENSG00000163545	0.286365	ENSG00000164951
ENSG00000132334	0.286364	ENSG00000174255
ENSG00000072786	0.286363	ENSG00000136720
ENSG00000114650	0.286363	ENSG00000153914
ENSG00000135636	0.286363	ENSG00000176055
ENSG00000003402	0.286362	ENSG00000139211
ENSG00000127334	0.286362	ENSG00000188033
ENSG00000146376	0.286362	ENSG00000213700
ENSG00000135486	0.286361	ENSG00000203288
ENSG00000184481	0.286361	ENSG00000231889
ENSG00000122641	0.28636	ENSG00000124097
ENSG00000080815	0.286359	ENSG00000100100
ENSG00000116663	0.286358	ENSG00000117394
ENSG00000132326	0.286358	ENSG00000158201
ENSG00000115816	0.286358	ENSG00000174885
ENSG00000078304	0.286358	ENSG00000185800
ENSG00000076924	0.286358	ENSG00000243701
ENSG00000242992	0.286358	ENSG00000264630
ENSG00000002745	0.286357	ENSG00000161405
ENSG00000171940	0.286357	ENSG00000219881
ENSG00000215244	0.286357	ENSG00000290292
ENSG00000107815	0.286356	ENSG00000135446
ENSG00000125384	0.286356	ENSG00000183309
ENSG00000162695	0.286356	ENSG00000189221
ENSG00000090013	0.286355	ENSG00000145354
ENSG00000104671	0.286354	ENSG00000204934
ENSG00000110046	0.286353	ENSG00000138621
ENSG00000151148	0.286353	ENSG00000166532
ENSG00000126088	0.286352	ENSG00000156515
ENSG00000100979	0.286352	ENSG00000173991
ENSG00000047597	0.286351	ENSG00000103876
ENSG00000117597	0.286351	ENSG00000136942
ENSG00000166845	0.286351	ENSG00000196712
ENSG00000165775	0.286351	ENSG00000214826
ENSG00000132640	0.28635	ENSG00000164077
ENSG00000162402	0.28635	ENSG00000168003
ENSG00000088451	0.286349	ENSG00000163702
ENSG00000131652	0.286349	ENSG00000170191
ENSG00000167637	0.286349	ENSG00000196776
ENSG00000100280	0.286349	ENSG00000198885
ENSG00000085552	0.286349	ENSG00000213930
ENSG00000148943	0.286349	ENSG00000224238
ENSG00000003137	0.286348	ENSG00000113657
ENSG00000071073	0.286348	ENSG00000137070
ENSG00000107960	0.286348	ENSG00000153406
ENSG00000110077	0.286348	ENSG00000168016
ENSG00000136111	0.286347	ENSG00000223648
ENSG00000106819	0.286346	ENSG00000127870
ENSG00000103037	0.286346	ENSG00000136026
ENSG00000120733	0.286346	ENSG00000139537
ENSG00000138764	0.286346	ENSG00000181929
ENSG00000151148	0.286346	ENSG00000213694
ENSG00000170175	0.286346	ENSG00000239305
ENSG00000080815	0.286345	ENSG00000119862
ENSG00000104447	0.286345	ENSG00000167555
ENSG00000108622	0.286345	ENSG00000171462
ENSG00000175573	0.286345	ENSG00000186532
ENSG00000006047	0.286345	ENSG00000229948
ENSG00000089351	0.286344	ENSG00000154359
ENSG00000124209	0.286344	ENSG00000249471
ENSG00000075914	0.286343	ENSG00000108599
ENSG00000137804	0.286343	ENSG00000137807
ENSG00000133069	0.286343	ENSG00000158578
ENSG00000160185	0.286343	ENSG00000198853
ENSG00000101346	0.286342	ENSG00000135801
ENSG00000140320	0.286342	ENSG00000169439
ENSG00000125731	0.286342	ENSG00000275066
ENSG00000237943	0.286342	ENSG00000279192
ENSG00000146828	0.286341	ENSG00000154734
ENSG00000156642	0.286341	ENSG00000166822
ENSG00000135338	0.28634	ENSG00000163519
ENSG00000163702	0.28634	ENSG00000226979
ENSG00000121903	0.28634	ENSG00000235280
ENSG00000111860	0.286339	ENSG00000135119
ENSG00000100739	0.286339	ENSG00000141627
ENSG00000123700	0.286339	ENSG00000187266
ENSG00000135956	0.286338	ENSG00000240531
ENSG00000066697	0.286337	ENSG00000117009
ENSG00000088325	0.286337	ENSG00000119487
ENSG00000087589	0.286337	ENSG00000130844
ENSG00000116138	0.286337	ENSG00000174292
ENSG00000135519	0.286337	ENSG00000187554
ENSG00000138764	0.286337	ENSG00000224238
ENSG00000135605	0.286336	ENSG00000168769
ENSG00000135686	0.286336	ENSG00000168936
ENSG00000157764	0.286336	ENSG00000174945
ENSG00000002834	0.286336	ENSG00000188996
ENSG00000144677	0.286336	ENSG00000269119
ENSG00000077235	0.286334	ENSG00000104490
ENSG00000155592	0.286334	ENSG00000164929
ENSG00000113657	0.286333	ENSG00000140740
ENSG00000196503	0.286333	ENSG00000247982
ENSG00000198574	0.286332	ENSG00000227487
ENSG00000111860	0.286332	ENSG00000271856
ENSG00000082212	0.286331	ENSG00000103202
ENSG00000163155	0.286331	ENSG00000170571
ENSG00000149294	0.286331	ENSG00000186532
ENSG00000184675	0.286331	ENSG00000248333
ENSG00000064989	0.28633	ENSG00000111452
ENSG00000101901	0.28633	ENSG00000131730
ENSG00000107738	0.28633	ENSG00000137040
ENSG00000086288	0.28633	ENSG00000141098
ENSG00000104081	0.28633	ENSG00000188313
ENSG00000105483	0.28633	ENSG00000213203
ENSG00000184575	0.28633	ENSG00000261868
ENSG00000135924	0.286329	ENSG00000167419
ENSG00000197622	0.286329	ENSG00000198246
ENSG00000141569	0.286329	ENSG00000204611
ENSG00000101138	0.286329	ENSG00000221926
ENSG00000100055	0.286329	ENSG00000227051
ENSG00000175449	0.286329	ENSG00000235169
ENSG00000161944	0.286329	ENSG00000259045
ENSG00000086619	0.286328	ENSG00000148053
ENSG00000088808	0.286328	ENSG00000217128
ENSG00000123562	0.286327	ENSG00000153779
ENSG00000137221	0.286327	ENSG00000170881
ENSG00000105254	0.286327	ENSG00000184731
ENSG00000006459	0.286327	ENSG00000198821
ENSG00000006015	0.286326	ENSG00000179144
ENSG00000160271	0.286326	ENSG00000182985
ENSG00000197417	0.286326	ENSG00000258839
ENSG00000064989	0.286325	ENSG00000181826
ENSG00000147789	0.286324	ENSG00000204859
ENSG00000173698	0.286324	ENSG00000259956
ENSG00000109534	0.286323	ENSG00000171823
ENSG00000164081	0.286323	ENSG00000188033
ENSG00000108828	0.286322	ENSG00000155158
ENSG00000119862	0.286322	ENSG00000160781
ENSG00000103248	0.286322	ENSG00000180061
ENSG00000123191	0.286322	ENSG00000182566
ENSG00000229344	0.286322	ENSG00000262902
ENSG00000000457	0.286321	ENSG00000165775
ENSG00000073803	0.286321	ENSG00000219881
ENSG00000140525	0.28632	ENSG00000166902
ENSG00000153767	0.28632	ENSG00000170638
ENSG00000143842	0.28632	ENSG00000186187
ENSG00000184445	0.28632	ENSG00000196220
ENSG00000100426	0.286319	ENSG00000120690
ENSG00000126861	0.286319	ENSG00000198121
ENSG00000170017	0.286319	ENSG00000198382
ENSG00000142512	0.286319	ENSG00000242550
ENSG00000126267	0.286318	ENSG00000250479
ENSG00000100225	0.286317	ENSG00000103227
ENSG00000103415	0.286317	ENSG00000137502
ENSG00000102904	0.286317	ENSG00000137841
ENSG00000149016	0.286317	ENSG00000151490
ENSG00000121989	0.286317	ENSG00000162298
ENSG00000171634	0.286317	ENSG00000196531
ENSG00000048392	0.286316	ENSG00000144821
ENSG00000100304	0.286316	ENSG00000148341
ENSG00000082212	0.286316	ENSG00000156521
ENSG00000127080	0.286316	ENSG00000174989
ENSG00000167994	0.286316	ENSG00000198964
ENSG00000136770	0.286315	ENSG00000154274
ENSG00000151726	0.286315	ENSG00000170542
ENSG00000177125	0.286315	ENSG00000186104
ENSG00000105339	0.286314	ENSG00000122126
ENSG00000132912	0.286314	ENSG00000176920
ENSG00000197008	0.286314	ENSG00000240373
ENSG00000138101	0.286314	ENSG00000248593
ENSG00000013810	0.286313	ENSG00000167106
ENSG00000163462	0.286312	ENSG00000186198
ENSG00000103064	0.286312	ENSG00000197694
ENSG00000165271	0.28631	ENSG00000180488
ENSG00000197976	0.28631	ENSG00000236256
ENSG00000119705	0.286309	ENSG00000133935
ENSG00000119772	0.286309	ENSG00000139746
ENSG00000008294	0.286309	ENSG00000148943
ENSG00000198743	0.286309	ENSG00000227051
ENSG00000075188	0.286309	ENSG00000241837
ENSG00000157873	0.286308	ENSG00000183963
ENSG00000117862	0.286308	ENSG00000204272
ENSG00000156345	0.286307	ENSG00000182885
ENSG00000148019	0.286307	ENSG00000185920
ENSG00000197694	0.286307	ENSG00000266338
ENSG00000067182	0.286306	ENSG00000138172
ENSG00000174600	0.286306	ENSG00000178573
ENSG00000168785	0.286306	ENSG00000183597
ENSG00000005700	0.286305	ENSG00000075239
ENSG00000102226	0.286305	ENSG00000115318
ENSG00000143457	0.286305	ENSG00000162396
ENSG00000138442	0.286305	ENSG00000169239
ENSG00000105643	0.286305	ENSG00000196843
ENSG00000114786	0.286304	ENSG00000182759
ENSG00000007062	0.286304	ENSG00000287151
ENSG00000023909	0.286302	ENSG00000107130
ENSG00000092529	0.286302	ENSG00000133313
ENSG00000079482	0.286302	ENSG00000162729
ENSG00000105397	0.286302	ENSG00000242580
ENSG00000113657	0.286301	ENSG00000132646
ENSG00000153551	0.286301	ENSG00000165501
ENSG00000107140	0.286301	ENSG00000177807
ENSG00000129083	0.286301	ENSG00000213904
ENSG00000227638	0.286301	ENSG00000235917
ENSG00000115421	0.2863	ENSG00000162777
ENSG00000164031	0.2863	ENSG00000173681
ENSG00000091409	0.286299	ENSG00000119707
ENSG00000002726	0.286299	ENSG00000155761
ENSG00000105877	0.286299	ENSG00000260992
ENSG00000134453	0.286298	ENSG00000169375
ENSG00000029725	0.286298	ENSG00000243279
ENSG00000124374	0.286298	ENSG00000275793
ENSG00000122068	0.286297	ENSG00000166526
ENSG00000120533	0.286297	ENSG00000197818
ENSG00000007944	0.286296	ENSG00000105778
ENSG00000116044	0.286296	ENSG00000185753
ENSG00000198744	0.286296	ENSG00000214160
ENSG00000067182	0.286295	ENSG00000150455
ENSG00000155755	0.286295	ENSG00000159131
ENSG00000073598	0.286295	ENSG00000181929
ENSG00000231307	0.286295	ENSG00000258730
ENSG00000256436	0.286295	ENSG00000270429
ENSG00000128294	0.286294	ENSG00000146477
ENSG00000178921	0.286294	ENSG00000196363
ENSG00000006015	0.286293	ENSG00000064601
ENSG00000071073	0.286293	ENSG00000107537
ENSG00000119787	0.286293	ENSG00000167513
ENSG00000156171	0.286293	ENSG00000197362
ENSG00000156026	0.286292	ENSG00000159082
ENSG00000232021	0.286292	ENSG00000232354
ENSG00000074621	0.28629	ENSG00000171862
ENSG00000134697	0.28629	ENSG00000197119
ENSG00000168763	0.28629	ENSG00000237441
ENSG00000150907	0.28629	ENSG00000277363
ENSG00000132382	0.286289	ENSG00000168071
ENSG00000124214	0.286289	ENSG00000205309
ENSG00000138442	0.286288	ENSG00000150347
ENSG00000105483	0.286288	ENSG00000154642
ENSG00000143515	0.286288	ENSG00000213203
ENSG00000122507	0.286287	ENSG00000245910
ENSG00000139687	0.286287	ENSG00000248283
ENSG00000104043	0.286286	ENSG00000111696
ENSG00000108309	0.286286	ENSG00000132819
ENSG00000007402	0.286286	ENSG00000134698
ENSG00000099797	0.286285	ENSG00000125971
ENSG00000183431	0.286285	ENSG00000216937
ENSG00000028203	0.286284	ENSG00000072818
ENSG00000049541	0.286284	ENSG00000139537
ENSG00000108622	0.286284	ENSG00000163507
ENSG00000137770	0.286284	ENSG00000169220
ENSG00000132825	0.286284	ENSG00000174939
ENSG00000170903	0.286284	ENSG00000198246
ENSG00000121289	0.286283	ENSG00000142544
ENSG00000117090	0.286283	ENSG00000204177
ENSG00000112249	0.286282	ENSG00000171603
ENSG00000118564	0.286282	ENSG00000174695
ENSG00000139832	0.286281	ENSG00000181544
ENSG00000111860	0.286281	ENSG00000182150
ENSG00000154734	0.286281	ENSG00000263883
ENSG00000002834	0.286281	ENSG00000266028
ENSG00000081870	0.28628	ENSG00000112425
ENSG00000108953	0.28628	ENSG00000123562
ENSG00000132635	0.28628	ENSG00000162729
ENSG00000104267	0.28628	ENSG00000168477
ENSG00000070404	0.286279	ENSG00000156026
ENSG00000235865	0.286279	ENSG00000236256
ENSG00000134453	0.286278	ENSG00000146094
ENSG00000119689	0.286278	ENSG00000196547
ENSG00000104884	0.286278	ENSG00000204922
ENSG00000102984	0.286277	ENSG00000186918
ENSG00000186198	0.286277	ENSG00000239503
ENSG00000026751	0.286276	ENSG00000126838
ENSG00000141564	0.286276	ENSG00000151689
ENSG00000124574	0.286276	ENSG00000155792
ENSG00000138131	0.286275	ENSG00000148362
ENSG00000105401	0.286275	ENSG00000156973
ENSG00000133131	0.286275	ENSG00000179967
ENSG00000166845	0.286275	ENSG00000204923
ENSG00000107816	0.286274	ENSG00000119547
ENSG00000156515	0.286274	ENSG00000185104
ENSG00000101868	0.286272	ENSG00000104447
ENSG00000139679	0.286272	ENSG00000140044
ENSG00000102531	0.286271	ENSG00000105875
ENSG00000145248	0.286271	ENSG00000148690
ENSG00000124209	0.286271	ENSG00000163946
ENSG00000119383	0.286271	ENSG00000167797
ENSG00000105321	0.286271	ENSG00000179454
ENSG00000105088	0.28627	ENSG00000161653
ENSG00000130638	0.28627	ENSG00000231395
ENSG00000071859	0.286269	ENSG00000176720
ENSG00000168477	0.286269	ENSG00000184792
ENSG00000071205	0.286269	ENSG00000273173
ENSG00000065518	0.286268	ENSG00000131475
ENSG00000073111	0.286268	ENSG00000172247
ENSG00000081692	0.286266	ENSG00000115163
ENSG00000180182	0.286266	ENSG00000277030
ENSG00000043143	0.286265	ENSG00000152669
ENSG00000142396	0.286265	ENSG00000188997
ENSG00000095319	0.286264	ENSG00000141556
ENSG00000127334	0.286264	ENSG00000165023
ENSG00000107018	0.286264	ENSG00000204923
ENSG00000120963	0.286263	ENSG00000159884
ENSG00000143515	0.286263	ENSG00000170525
ENSG00000035403	0.286262	ENSG00000054523
ENSG00000113368	0.286262	ENSG00000130363
ENSG00000006704	0.286262	ENSG00000141576
ENSG00000083844	0.286262	ENSG00000166188
ENSG00000076003	0.286262	ENSG00000213614
ENSG00000139631	0.28626	ENSG00000158470
ENSG00000011198	0.286259	ENSG00000137571
ENSG00000104671	0.286258	ENSG00000139832
ENSG00000149016	0.286258	ENSG00000197056
ENSG00000160097	0.286256	ENSG00000162222
ENSG00000183955	0.286256	ENSG00000214429
ENSG00000124562	0.286255	ENSG00000129562
ENSG00000162729	0.286254	ENSG00000187838
ENSG00000102032	0.286253	ENSG00000150527
ENSG00000141959	0.286253	ENSG00000171819
ENSG00000215571	0.286253	ENSG00000242992
ENSG00000051128	0.286252	ENSG00000103187
ENSG00000099875	0.286252	ENSG00000125351
ENSG00000118520	0.286252	ENSG00000159374
ENSG00000119787	0.286251	ENSG00000166451
ENSG00000110077	0.28625	ENSG00000124074
ENSG00000103197	0.286249	ENSG00000132640
ENSG00000115825	0.286249	ENSG00000176723
ENSG00000062598	0.286248	ENSG00000107018
ENSG00000099937	0.286248	ENSG00000175073
ENSG00000113763	0.286247	ENSG00000270069
ENSG00000163975	0.286246	ENSG00000198324
ENSG00000130287	0.286246	ENSG00000251497
ENSG00000071127	0.286245	ENSG00000188021
ENSG00000095370	0.286244	ENSG00000154237
ENSG00000164830	0.286244	ENSG00000171044
ENSG00000141219	0.286244	ENSG00000204934
ENSG00000121390	0.286244	ENSG00000231993
ENSG00000050393	0.286243	ENSG00000224993
ENSG00000108599	0.286242	ENSG00000177807
ENSG00000144118	0.286242	ENSG00000188026
ENSG00000102226	0.286242	ENSG00000238164
ENSG00000140044	0.286241	ENSG00000176563
ENSG00000125945	0.286241	ENSG00000186517
ENSG00000177683	0.286241	ENSG00000188493
ENSG00000150977	0.286241	ENSG00000213203
ENSG00000119402	0.286241	ENSG00000228486
ENSG00000135720	0.28624	ENSG00000180773
ENSG00000099956	0.286239	ENSG00000115421
ENSG00000153234	0.286238	ENSG00000204186
ENSG00000111860	0.286237	ENSG00000176953
ENSG00000228264	0.286237	ENSG00000256188
ENSG00000167995	0.286237	ENSG00000259706
ENSG00000100365	0.286236	ENSG00000123636
ENSG00000167173	0.286236	ENSG00000167565
ENSG00000155438	0.286236	ENSG00000171202
ENSG00000116668	0.286236	ENSG00000172345
ENSG00000171862	0.286236	ENSG00000235954
ENSG00000075292	0.286235	ENSG00000102796
ENSG00000138095	0.286235	ENSG00000167207
ENSG00000146350	0.286235	ENSG00000228495
ENSG00000068323	0.286234	ENSG00000130304
ENSG00000091157	0.286234	ENSG00000163374
ENSG00000154451	0.286234	ENSG00000256069
ENSG00000004487	0.286233	ENSG00000170027
ENSG00000149308	0.286232	ENSG00000183475
ENSG00000068137	0.286232	ENSG00000186532
ENSG00000100558	0.286231	ENSG00000132819
ENSG00000170017	0.286231	ENSG00000172183
ENSG00000125356	0.286231	ENSG00000178404
ENSG00000169375	0.286231	ENSG00000205307
ENSG00000127507	0.286231	ENSG00000240954
ENSG00000137177	0.28623	ENSG00000172667
ENSG00000137770	0.28623	ENSG00000214826
ENSG00000140044	0.286229	ENSG00000140525
ENSG00000039319	0.286228	ENSG00000142583
ENSG00000198909	0.286228	ENSG00000213694
ENSG00000070214	0.286227	ENSG00000103227
ENSG00000114013	0.286227	ENSG00000119812
ENSG00000076043	0.286227	ENSG00000163605
ENSG00000151876	0.286227	ENSG00000213809
ENSG00000141873	0.286226	ENSG00000143630
ENSG00000135622	0.286226	ENSG00000180071
ENSG00000068137	0.286226	ENSG00000274512
ENSG00000124181	0.286225	ENSG00000140365
ENSG00000111215	0.286224	ENSG00000183077
ENSG00000172757	0.286224	ENSG00000242338
ENSG00000167283	0.286224	ENSG00000250479
ENSG00000197818	0.286223	ENSG00000198743
ENSG00000117481	0.286223	ENSG00000211772
ENSG00000162777	0.286223	ENSG00000259746
ENSG00000162636	0.286222	ENSG00000172172
ENSG00000119514	0.286222	ENSG00000227855
ENSG00000108622	0.286221	ENSG00000142657
ENSG00000145649	0.286221	ENSG00000167173
ENSG00000164237	0.28622	ENSG00000182199
ENSG00000080947	0.286219	ENSG00000196199
ENSG00000035403	0.286219	ENSG00000240370
ENSG00000106560	0.286218	ENSG00000124181
ENSG00000141298	0.286218	ENSG00000186532
ENSG00000107317	0.286218	ENSG00000235162
ENSG00000103351	0.286217	ENSG00000264630
ENSG00000156510	0.286216	ENSG00000176903
ENSG00000221944	0.286216	ENSG00000252061
ENSG00000180071	0.286216	ENSG00000266338
ENSG00000116604	0.286215	ENSG00000148400
ENSG00000154582	0.286215	ENSG00000164244
ENSG00000132334	0.286215	ENSG00000173110
ENSG00000144485	0.286215	ENSG00000183010
ENSG00000161298	0.286215	ENSG00000204227
ENSG00000182134	0.286215	ENSG00000275066
ENSG00000069667	0.286214	ENSG00000110934
ENSG00000103160	0.286214	ENSG00000153767
ENSG00000140522	0.286214	ENSG00000157764
ENSG00000168939	0.286214	ENSG00000173597
ENSG00000131437	0.286214	ENSG00000185716
ENSG00000215012	0.286214	ENSG00000242175
ENSG00000213613	0.286214	ENSG00000281103
ENSG00000160131	0.286213	ENSG00000169221
ENSG00000075336	0.286213	ENSG00000178404
ENSG00000180871	0.286213	ENSG00000185262
ENSG00000105810	0.286213	ENSG00000198795
ENSG00000126012	0.286213	ENSG00000231395
ENSG00000116857	0.286212	ENSG00000120458
ENSG00000148019	0.286212	ENSG00000174348
ENSG00000160695	0.286212	ENSG00000263002
ENSG00000086827	0.286211	ENSG00000102312
ENSG00000163374	0.286211	ENSG00000164091
ENSG00000012779	0.286211	ENSG00000197506
ENSG00000147457	0.286211	ENSG00000197622
ENSG00000189298	0.286211	ENSG00000197798
ENSG00000126768	0.28621	ENSG00000174945
ENSG00000163464	0.28621	ENSG00000184708
ENSG00000104671	0.286209	ENSG00000141034
ENSG00000090975	0.286208	ENSG00000116675
ENSG00000155096	0.286208	ENSG00000170191
ENSG00000173705	0.286208	ENSG00000180071
ENSG00000088038	0.286207	ENSG00000213639
ENSG00000134255	0.286207	ENSG00000214826
ENSG00000110395	0.286206	ENSG00000156502
ENSG00000159433	0.286206	ENSG00000164684
ENSG00000005022	0.286206	ENSG00000165688
ENSG00000103035	0.286206	ENSG00000179967
ENSG00000118495	0.286206	ENSG00000238227
ENSG00000131748	0.286205	ENSG00000154582
ENSG00000079308	0.286205	ENSG00000162367
ENSG00000147853	0.286205	ENSG00000198168
ENSG00000053438	0.286205	ENSG00000224420
ENSG00000166676	0.286205	ENSG00000235488
ENSG00000106460	0.286205	ENSG00000281106
ENSG00000110436	0.286204	ENSG00000120217
ENSG00000109083	0.286204	ENSG00000180979
ENSG00000169439	0.286204	ENSG00000186866
ENSG00000073605	0.286203	ENSG00000140795
ENSG00000100522	0.286203	ENSG00000156983
ENSG00000164366	0.286203	ENSG00000250254
ENSG00000103479	0.286202	ENSG00000197622
ENSG00000205250	0.286202	ENSG00000257108
ENSG00000214787	0.286201	ENSG00000239975
ENSG00000101911	0.2862	ENSG00000160410
ENSG00000168758	0.2862	ENSG00000176845
ENSG00000123358	0.2862	ENSG00000235330
ENSG00000120254	0.286198	ENSG00000135480
ENSG00000070961	0.286198	ENSG00000184867
ENSG00000134516	0.286198	ENSG00000188451
ENSG00000138326	0.286197	ENSG00000172809
ENSG00000235802	0.286197	ENSG00000243250
ENSG00000250254	0.286197	ENSG00000269235
ENSG00000116675	0.286196	ENSG00000147454
ENSG00000120594	0.286196	ENSG00000160781
ENSG00000071127	0.286196	ENSG00000183735
ENSG00000180354	0.286196	ENSG00000235908
ENSG00000117016	0.286195	ENSG00000163697
ENSG00000160211	0.286195	ENSG00000168939
ENSG00000157306	0.286195	ENSG00000175073
ENSG00000120008	0.286195	ENSG00000176171
ENSG00000068323	0.286195	ENSG00000185033
ENSG00000116273	0.286195	ENSG00000227212
ENSG00000188026	0.286195	ENSG00000259343
ENSG00000069667	0.286194	ENSG00000102221
ENSG00000023608	0.286194	ENSG00000113448
ENSG00000079435	0.286194	ENSG00000129351
ENSG00000140030	0.286193	ENSG00000178665
ENSG00000060982	0.286193	ENSG00000214826
ENSG00000197111	0.286193	ENSG00000240972
ENSG00000025796	0.286192	ENSG00000137343
ENSG00000155792	0.286192	ENSG00000176171
ENSG00000079482	0.28619	ENSG00000163568
ENSG00000114735	0.28619	ENSG00000171606
ENSG00000109079	0.28619	ENSG00000198909
ENSG00000099956	0.286189	ENSG00000176920
ENSG00000157216	0.286189	ENSG00000184635
ENSG00000196712	0.286189	ENSG00000245164
ENSG00000263874	0.286189	ENSG00000265354
ENSG00000117090	0.286189	ENSG00000275835
ENSG00000015133	0.286188	ENSG00000064601
ENSG00000102531	0.286188	ENSG00000130826
ENSG00000135919	0.286188	ENSG00000196547
ENSG00000166405	0.286188	ENSG00000232022
ENSG00000004939	0.286187	ENSG00000100558
ENSG00000131981	0.286187	ENSG00000147872
ENSG00000140740	0.286187	ENSG00000187187
ENSG00000130287	0.286186	ENSG00000166323
ENSG00000182150	0.286186	ENSG00000188021
ENSG00000196453	0.286186	ENSG00000198466
ENSG00000059573	0.286185	ENSG00000163050
ENSG00000111845	0.286185	ENSG00000198826
ENSG00000182621	0.286185	ENSG00000214826
ENSG00000196262	0.286183	ENSG00000260229
ENSG00000138764	0.286181	ENSG00000143515
ENSG00000135211	0.286181	ENSG00000166569
ENSG00000149294	0.286181	ENSG00000171476
ENSG00000105298	0.28618	ENSG00000185164
ENSG00000188313	0.28618	ENSG00000204427
ENSG00000140526	0.286179	ENSG00000183309
ENSG00000148634	0.286179	ENSG00000204923
ENSG00000115998	0.286178	ENSG00000167333
ENSG00000149218	0.286178	ENSG00000173801
ENSG00000140511	0.286178	ENSG00000189298
ENSG00000146215	0.286178	ENSG00000204120
ENSG00000207697	0.286178	ENSG00000254791
ENSG00000150687	0.286177	ENSG00000152784
ENSG00000126759	0.286177	ENSG00000169718
ENSG00000103197	0.286177	ENSG00000229692
ENSG00000075618	0.286176	ENSG00000125746
ENSG00000127863	0.286176	ENSG00000130270
ENSG00000100243	0.286176	ENSG00000164896
ENSG00000214182	0.286176	ENSG00000240869
ENSG00000062194	0.286175	ENSG00000167895
ENSG00000177058	0.286175	ENSG00000235740
ENSG00000213188	0.286175	ENSG00000237972
ENSG00000079435	0.286174	ENSG00000128159
ENSG00000117280	0.286174	ENSG00000174600
ENSG00000082212	0.286174	ENSG00000175197
ENSG00000228264	0.286174	ENSG00000229622
ENSG00000109917	0.286173	ENSG00000126067
ENSG00000005889	0.286173	ENSG00000127152
ENSG00000082074	0.286173	ENSG00000146085
ENSG00000007237	0.286172	ENSG00000073605
ENSG00000100311	0.286172	ENSG00000118363
ENSG00000164091	0.286172	ENSG00000173320
ENSG00000213203	0.286172	ENSG00000240370
ENSG00000130222	0.286172	ENSG00000276043
ENSG00000127863	0.28617	ENSG00000166526
ENSG00000141696	0.286169	ENSG00000146477
ENSG00000142396	0.286169	ENSG00000171302
ENSG00000133226	0.286169	ENSG00000245910
ENSG00000235408	0.286169	ENSG00000256294
ENSG00000107771	0.286168	ENSG00000116525
ENSG00000124831	0.286168	ENSG00000128641
ENSG00000119401	0.286167	ENSG00000139679
ENSG00000125864	0.286167	ENSG00000165028
ENSG00000170677	0.286167	ENSG00000229948
ENSG00000132780	0.286166	ENSG00000136802
ENSG00000071655	0.286166	ENSG00000148943
ENSG00000106348	0.286166	ENSG00000167280
ENSG00000175606	0.286166	ENSG00000198298
ENSG00000100324	0.286165	ENSG00000119707
ENSG00000115657	0.286165	ENSG00000167536
ENSG00000135245	0.286165	ENSG00000182481
ENSG00000149177	0.286165	ENSG00000207205
ENSG00000134056	0.286165	ENSG00000217527
ENSG00000142949	0.286164	ENSG00000182512
ENSG00000117280	0.286164	ENSG00000243910
ENSG00000238113	0.286164	ENSG00000254901
ENSG00000135596	0.286164	ENSG00000275066
ENSG00000143515	0.286163	ENSG00000156313
ENSG00000085276	0.286163	ENSG00000184014
ENSG00000159618	0.286161	ENSG00000271503
ENSG00000059769	0.28616	ENSG00000149798
ENSG00000143106	0.28616	ENSG00000205045
ENSG00000155495	0.28616	ENSG00000248283
ENSG00000159214	0.28616	ENSG00000258725
ENSG00000059145	0.286159	ENSG00000149499
ENSG00000104611	0.286158	ENSG00000160233
ENSG00000161509	0.286158	ENSG00000166257
ENSG00000111670	0.286158	ENSG00000203747
ENSG00000100055	0.286157	ENSG00000114735
ENSG00000157978	0.286157	ENSG00000168395
ENSG00000165025	0.286157	ENSG00000267221
ENSG00000088451	0.286156	ENSG00000175538
ENSG00000235194	0.286156	ENSG00000236144
ENSG00000170638	0.286156	ENSG00000263002
ENSG00000008441	0.286155	ENSG00000173692
ENSG00000116260	0.286155	ENSG00000182183
ENSG00000112695	0.286154	ENSG00000116459
ENSG00000129353	0.286154	ENSG00000143995
ENSG00000082212	0.286154	ENSG00000181634
ENSG00000145354	0.286154	ENSG00000198964
ENSG00000164934	0.286153	ENSG00000167641
ENSG00000114098	0.286153	ENSG00000196547
ENSG00000181004	0.286153	ENSG00000197321
ENSG00000136522	0.286153	ENSG00000224083
ENSG00000141441	0.286152	ENSG00000157764
ENSG00000157388	0.286152	ENSG00000166900
ENSG00000128578	0.286152	ENSG00000176293
ENSG00000131652	0.286151	ENSG00000144554
ENSG00000129353	0.286151	ENSG00000162664
ENSG00000151929	0.286151	ENSG00000168646
ENSG00000149798	0.286151	ENSG00000232354
ENSG00000116350	0.286151	ENSG00000239975
ENSG00000102753	0.286149	ENSG00000131828
ENSG00000146858	0.286149	ENSG00000149636
ENSG00000162729	0.286149	ENSG00000273559
ENSG00000064989	0.286148	ENSG00000187187
ENSG00000165879	0.286148	ENSG00000257097
ENSG00000073921	0.286147	ENSG00000108021
ENSG00000140511	0.286147	ENSG00000153066
ENSG00000101951	0.286147	ENSG00000163737
ENSG00000100311	0.286147	ENSG00000178053
ENSG00000109705	0.286147	ENSG00000204227
ENSG00000133704	0.286146	ENSG00000147416
ENSG00000087077	0.286146	ENSG00000159658
ENSG00000143499	0.286146	ENSG00000171105
ENSG00000069943	0.286146	ENSG00000229325
ENSG00000067533	0.286145	ENSG00000121073
ENSG00000114739	0.286145	ENSG00000129422
ENSG00000124541	0.286144	ENSG00000181800
ENSG00000000460	0.286143	ENSG00000103064
ENSG00000111845	0.286143	ENSG00000146828
ENSG00000163389	0.286143	ENSG00000182183
ENSG00000079308	0.286143	ENSG00000183597
ENSG00000100281	0.286143	ENSG00000278156
ENSG00000131748	0.286142	ENSG00000266777
ENSG00000013725	0.286141	ENSG00000110448
ENSG00000040633	0.286141	ENSG00000146072
ENSG00000113013	0.286141	ENSG00000213809
ENSG00000160785	0.286141	ENSG00000249532
ENSG00000075340	0.28614	ENSG00000133026
ENSG00000103227	0.28614	ENSG00000153551
ENSG00000126759	0.28614	ENSG00000167641
ENSG00000110911	0.28614	ENSG00000214517
ENSG00000124172	0.28614	ENSG00000238057
ENSG00000123360	0.286139	ENSG00000153179
ENSG00000117477	0.286139	ENSG00000178605
ENSG00000174038	0.286139	ENSG00000182004
ENSG00000137078	0.286139	ENSG00000275111
ENSG00000236549	0.286139	ENSG00000279078
ENSG00000065243	0.286138	ENSG00000114933
ENSG00000121989	0.286138	ENSG00000188493
ENSG00000234040	0.286138	ENSG00000254901
ENSG00000135108	0.286138	ENSG00000284922
ENSG00000104219	0.286137	ENSG00000175782
ENSG00000202512	0.286137	ENSG00000215515
ENSG00000140691	0.286137	ENSG00000236977
ENSG00000163328	0.286135	ENSG00000179841
ENSG00000124333	0.286134	ENSG00000131747
ENSG00000162825	0.286134	ENSG00000171115
ENSG00000091039	0.286133	ENSG00000105088
ENSG00000092295	0.286132	ENSG00000167183
ENSG00000178404	0.286132	ENSG00000241343
ENSG00000141469	0.286131	ENSG00000143416
ENSG00000106560	0.28613	ENSG00000118690
ENSG00000116497	0.286129	ENSG00000132906
ENSG00000115318	0.286129	ENSG00000163406
ENSG00000138795	0.286129	ENSG00000172164
ENSG00000004139	0.286129	ENSG00000227372
ENSG00000065150	0.286127	ENSG00000132361
ENSG00000107771	0.286127	ENSG00000186063
ENSG00000121594	0.286126	ENSG00000132780
ENSG00000086232	0.286125	ENSG00000130560
ENSG00000144045	0.286125	ENSG00000145687
ENSG00000108219	0.286125	ENSG00000254593
ENSG00000149970	0.286124	ENSG00000181418
ENSG00000140678	0.286124	ENSG00000184221
ENSG00000165650	0.286124	ENSG00000187994
ENSG00000088888	0.286124	ENSG00000198836
ENSG00000104177	0.286123	ENSG00000114648
ENSG00000108091	0.286123	ENSG00000180626
ENSG00000100372	0.286123	ENSG00000182400
ENSG00000106809	0.286123	ENSG00000197948
ENSG00000162851	0.286123	ENSG00000215039
ENSG00000153317	0.286122	ENSG00000160593
ENSG00000221914	0.286122	ENSG00000271383
ENSG00000166833	0.286121	ENSG00000255587
ENSG00000066697	0.28612	ENSG00000147443
ENSG00000128309	0.28612	ENSG00000232021
ENSG00000188322	0.286119	ENSG00000227487
ENSG00000004809	0.286118	ENSG00000205309
ENSG00000103264	0.286117	ENSG00000159588
ENSG00000157978	0.286117	ENSG00000166902
ENSG00000144036	0.286117	ENSG00000197976
ENSG00000137876	0.286116	ENSG00000140548
ENSG00000132199	0.286116	ENSG00000156697
ENSG00000085276	0.286116	ENSG00000174233
ENSG00000106819	0.286115	ENSG00000167100
ENSG00000108819	0.286115	ENSG00000274211
ENSG00000151327	0.286114	ENSG00000170802
ENSG00000198298	0.286114	ENSG00000198464
ENSG00000148834	0.286113	ENSG00000215012
ENSG00000073111	0.286112	ENSG00000113569
ENSG00000139508	0.286112	ENSG00000166839
ENSG00000135108	0.286112	ENSG00000172922
ENSG00000109079	0.286112	ENSG00000204822
ENSG00000138668	0.286112	ENSG00000204946
ENSG00000100055	0.286112	ENSG00000207954
ENSG00000140511	0.286112	ENSG00000229948
ENSG00000082512	0.286111	ENSG00000140749
ENSG00000088727	0.286111	ENSG00000149311
ENSG00000130826	0.286111	ENSG00000263883
ENSG00000205022	0.286111	ENSG00000280832
ENSG00000109705	0.28611	ENSG00000135622
ENSG00000124731	0.28611	ENSG00000151498
ENSG00000101460	0.28611	ENSG00000182885
ENSG00000153317	0.28611	ENSG00000186198
ENSG00000086288	0.28611	ENSG00000188761
ENSG00000111445	0.28611	ENSG00000256167
ENSG00000148339	0.286108	ENSG00000171130
ENSG00000163697	0.286108	ENSG00000186710
ENSG00000108622	0.286108	ENSG00000270379
ENSG00000109519	0.286107	ENSG00000131943
ENSG00000125629	0.286107	ENSG00000140511
ENSG00000149308	0.286107	ENSG00000180626
ENSG00000181830	0.286107	ENSG00000183134
ENSG00000139734	0.286106	ENSG00000168646
ENSG00000128000	0.286106	ENSG00000197093
ENSG00000169220	0.286106	ENSG00000211677
ENSG00000106006	0.286105	ENSG00000114013
ENSG00000111696	0.286105	ENSG00000131828
ENSG00000105643	0.286105	ENSG00000140511
ENSG00000100104	0.286105	ENSG00000175787
ENSG00000065970	0.286105	ENSG00000186063
ENSG00000041988	0.286104	ENSG00000088451
ENSG00000064989	0.286104	ENSG00000140945
ENSG00000047457	0.286104	ENSG00000164291
ENSG00000106367	0.286104	ENSG00000166925
ENSG00000143442	0.286104	ENSG00000196531
ENSG00000107960	0.286103	ENSG00000120217
ENSG00000143420	0.286103	ENSG00000167333
ENSG00000102098	0.286103	ENSG00000179409
ENSG00000152952	0.286103	ENSG00000211951
ENSG00000057252	0.286102	ENSG00000151726
ENSG00000136541	0.286102	ENSG00000179406
ENSG00000100100	0.286102	ENSG00000180549
ENSG00000128829	0.286101	ENSG00000182183
ENSG00000213347	0.286101	ENSG00000236882
ENSG00000012963	0.2861	ENSG00000132781
ENSG00000130303	0.2861	ENSG00000164919
ENSG00000124091	0.2861	ENSG00000167987
ENSG00000144824	0.286099	ENSG00000186111
ENSG00000108785	0.286098	ENSG00000153179
ENSG00000141337	0.286098	ENSG00000164190
ENSG00000102103	0.286097	ENSG00000154582
ENSG00000129910	0.286097	ENSG00000158022
ENSG00000109519	0.286097	ENSG00000188211
ENSG00000213694	0.286097	ENSG00000275111
ENSG00000091140	0.286096	ENSG00000196724
ENSG00000181817	0.286096	ENSG00000235145
ENSG00000198826	0.286095	ENSG00000217527
ENSG00000142546	0.286094	ENSG00000196405
ENSG00000100412	0.286094	ENSG00000196776
ENSG00000186047	0.286094	ENSG00000196850
ENSG00000028203	0.286093	ENSG00000186517
ENSG00000004142	0.286092	ENSG00000236549
ENSG00000068028	0.286091	ENSG00000089195
ENSG00000104903	0.286091	ENSG00000109458
ENSG00000116675	0.286091	ENSG00000143321
ENSG00000007237	0.286091	ENSG00000148019
ENSG00000129562	0.286091	ENSG00000241535
ENSG00000054523	0.28609	ENSG00000116668
ENSG00000124508	0.28609	ENSG00000142544
ENSG00000119396	0.28609	ENSG00000172840
ENSG00000095713	0.28609	ENSG00000173456
ENSG00000108963	0.286089	ENSG00000126261
ENSG00000116213	0.286088	ENSG00000250151
ENSG00000135446	0.286087	ENSG00000138821
ENSG00000117593	0.286087	ENSG00000151726
ENSG00000146433	0.286087	ENSG00000198879
ENSG00000159658	0.286087	ENSG00000204839
ENSG00000011132	0.286086	ENSG00000108622
ENSG00000096996	0.286086	ENSG00000185697
ENSG00000165025	0.286086	ENSG00000186174
ENSG00000123066	0.286086	ENSG00000198523
ENSG00000069974	0.286086	ENSG00000224940
ENSG00000125629	0.286085	ENSG00000129749
ENSG00000026508	0.286085	ENSG00000139618
ENSG00000125945	0.286085	ENSG00000177683
ENSG00000008256	0.286085	ENSG00000204389
ENSG00000080947	0.286085	ENSG00000214655
ENSG00000138439	0.286085	ENSG00000246223
ENSG00000070610	0.286084	ENSG00000122741
ENSG00000091651	0.286084	ENSG00000124155
ENSG00000129353	0.286084	ENSG00000148204
ENSG00000003147	0.286084	ENSG00000180549
ENSG00000100284	0.286083	ENSG00000163904
ENSG00000162645	0.286083	ENSG00000167555
ENSG00000080293	0.286082	ENSG00000136986
ENSG00000008517	0.286082	ENSG00000138764
ENSG00000047597	0.286082	ENSG00000165704
ENSG00000160570	0.286082	ENSG00000168175
ENSG00000118363	0.286081	ENSG00000166225
ENSG00000125124	0.286081	ENSG00000266028
ENSG00000171502	0.28608	ENSG00000187231
ENSG00000086504	0.286079	ENSG00000111261
ENSG00000112195	0.286079	ENSG00000175573
ENSG00000011485	0.286078	ENSG00000126243
ENSG00000151338	0.286078	ENSG00000185650
ENSG00000101901	0.286078	ENSG00000235740
ENSG00000082805	0.286077	ENSG00000156973
ENSG00000072364	0.286077	ENSG00000247092
ENSG00000167987	0.286076	ENSG00000173597
ENSG00000099875	0.286076	ENSG00000173801
ENSG00000164512	0.286076	ENSG00000214717
ENSG00000027869	0.286075	ENSG00000168092
ENSG00000105875	0.286075	ENSG00000175556
ENSG00000167106	0.286075	ENSG00000214021
ENSG00000100749	0.286074	ENSG00000140990
ENSG00000104626	0.286074	ENSG00000153814
ENSG00000104671	0.286074	ENSG00000280039
ENSG00000120158	0.286073	ENSG00000213190
ENSG00000157978	0.286072	ENSG00000164081
ENSG00000124920	0.286072	ENSG00000255409
ENSG00000035403	0.286071	ENSG00000115421
ENSG00000100897	0.286071	ENSG00000133488
ENSG00000054523	0.28607	ENSG00000109534
ENSG00000035403	0.28607	ENSG00000127334
ENSG00000133059	0.28607	ENSG00000144036
ENSG00000135446	0.28607	ENSG00000146731
ENSG00000173692	0.28607	ENSG00000198176
ENSG00000101811	0.28607	ENSG00000198795
ENSG00000148339	0.286069	ENSG00000169220
ENSG00000166508	0.286069	ENSG00000197111
ENSG00000111249	0.286069	ENSG00000197879
ENSG00000040199	0.286069	ENSG00000205639
ENSG00000167642	0.286069	ENSG00000267046
ENSG00000147324	0.286068	ENSG00000163554
ENSG00000116213	0.286068	ENSG00000204791
ENSG00000224083	0.286068	ENSG00000254791
ENSG00000170017	0.286067	ENSG00000177084
ENSG00000174010	0.286067	ENSG00000245164
ENSG00000130208	0.286066	ENSG00000138442
ENSG00000135763	0.286066	ENSG00000173145
ENSG00000183011	0.286066	ENSG00000187840
ENSG00000107789	0.286066	ENSG00000205639
ENSG00000089159	0.286065	ENSG00000159674
ENSG00000111843	0.286065	ENSG00000165672
ENSG00000083844	0.286065	ENSG00000183431
ENSG00000162971	0.286065	ENSG00000184743
ENSG00000116044	0.286065	ENSG00000222108
ENSG00000140675	0.286065	ENSG00000274114
ENSG00000136541	0.286064	ENSG00000166483
ENSG00000108219	0.286064	ENSG00000172965
ENSG00000185379	0.286064	ENSG00000232564
ENSG00000112379	0.286063	ENSG00000142102
ENSG00000196504	0.286063	ENSG00000204599
ENSG00000213638	0.286062	ENSG00000224083
ENSG00000143515	0.286061	ENSG00000154642
ENSG00000115267	0.286061	ENSG00000166025
ENSG00000110801	0.286061	ENSG00000185252
ENSG00000102383	0.286061	ENSG00000196793
ENSG00000091039	0.286061	ENSG00000204934
ENSG00000174945	0.286061	ENSG00000224238
ENSG00000186704	0.286061	ENSG00000235740
ENSG00000088543	0.28606	ENSG00000109270
ENSG00000114013	0.28606	ENSG00000119401
ENSG00000123159	0.28606	ENSG00000140943
ENSG00000133985	0.28606	ENSG00000148814
ENSG00000138795	0.28606	ENSG00000197093
ENSG00000156639	0.28606	ENSG00000198909
ENSG00000123836	0.286059	ENSG00000144677
ENSG00000183864	0.286059	ENSG00000197566
ENSG00000154451	0.286058	ENSG00000176055
ENSG00000177054	0.286058	ENSG00000243721
ENSG00000111981	0.286057	ENSG00000157916
ENSG00000183864	0.286057	ENSG00000219881
ENSG00000113211	0.286057	ENSG00000235613
ENSG00000185753	0.286057	ENSG00000273820
ENSG00000100055	0.286056	ENSG00000104859
ENSG00000169446	0.286056	ENSG00000248283
ENSG00000126653	0.286055	ENSG00000167395
ENSG00000112299	0.286054	ENSG00000170037
ENSG00000024422	0.286053	ENSG00000076248
ENSG00000125945	0.286053	ENSG00000141034
ENSG00000138764	0.286053	ENSG00000151726
ENSG00000159461	0.286053	ENSG00000164951
ENSG00000111530	0.286053	ENSG00000172840
ENSG00000093183	0.286053	ENSG00000243156
ENSG00000004142	0.286052	ENSG00000163655
ENSG00000117411	0.286051	ENSG00000183527
ENSG00000177868	0.286051	ENSG00000198826
ENSG00000002834	0.28605	ENSG00000156299
ENSG00000160783	0.28605	ENSG00000172466
ENSG00000088387	0.28605	ENSG00000203880
ENSG00000010818	0.286049	ENSG00000108830
ENSG00000006062	0.286049	ENSG00000154269
ENSG00000135127	0.286048	ENSG00000182670
ENSG00000167680	0.286048	ENSG00000196954
ENSG00000011105	0.286047	ENSG00000059691
ENSG00000113141	0.286047	ENSG00000154723
ENSG00000081052	0.286047	ENSG00000198742
ENSG00000128815	0.286047	ENSG00000203747
ENSG00000101096	0.286047	ENSG00000204463
ENSG00000167513	0.286047	ENSG00000211931
ENSG00000105993	0.286047	ENSG00000226648
ENSG00000064995	0.286045	ENSG00000155792
ENSG00000177700	0.286045	ENSG00000223984
ENSG00000225636	0.286045	ENSG00000238057
ENSG00000079435	0.286044	ENSG00000100104
ENSG00000132357	0.286044	ENSG00000181982
ENSG00000114013	0.286044	ENSG00000185753
ENSG00000172803	0.286044	ENSG00000197530
ENSG00000171115	0.286044	ENSG00000256806
ENSG00000085733	0.286043	ENSG00000135926
ENSG00000229894	0.286043	ENSG00000232882
ENSG00000108799	0.286041	ENSG00000109079
ENSG00000125459	0.286041	ENSG00000136152
ENSG00000119714	0.286041	ENSG00000148339
ENSG00000118046	0.286041	ENSG00000157734
ENSG00000011132	0.286041	ENSG00000257800
ENSG00000101752	0.28604	ENSG00000116095
ENSG00000101849	0.28604	ENSG00000120051
ENSG00000105607	0.28604	ENSG00000168795
ENSG00000180071	0.28604	ENSG00000214021
ENSG00000073331	0.286039	ENSG00000114650
ENSG00000106785	0.286039	ENSG00000168421
ENSG00000227028	0.286039	ENSG00000271856
ENSG00000100941	0.286038	ENSG00000258359
ENSG00000175197	0.286037	ENSG00000175592
ENSG00000131797	0.286036	ENSG00000174136
ENSG00000073464	0.286036	ENSG00000188677
ENSG00000011451	0.286036	ENSG00000198231
ENSG00000234040	0.286036	ENSG00000248415
ENSG00000085415	0.286035	ENSG00000111801
ENSG00000006194	0.286035	ENSG00000122507
ENSG00000165416	0.286035	ENSG00000281106
ENSG00000100425	0.286033	ENSG00000119986
ENSG00000008710	0.286033	ENSG00000145014
ENSG00000107130	0.286033	ENSG00000162599
ENSG00000072786	0.286032	ENSG00000123146
ENSG00000168438	0.286032	ENSG00000171643
ENSG00000182511	0.286032	ENSG00000184445
ENSG00000100241	0.286032	ENSG00000188994
ENSG00000081923	0.286031	ENSG00000102580
ENSG00000129048	0.286031	ENSG00000198909
ENSG00000109445	0.286031	ENSG00000262943
ENSG00000128294	0.28603	ENSG00000245534
ENSG00000049769	0.286029	ENSG00000137720
ENSG00000117983	0.286029	ENSG00000140675
ENSG00000119397	0.286029	ENSG00000161202
ENSG00000107566	0.286029	ENSG00000185920
ENSG00000113916	0.286028	ENSG00000127526
ENSG00000091157	0.286028	ENSG00000164855
ENSG00000088035	0.286027	ENSG00000113716
ENSG00000160310	0.286027	ENSG00000162576
ENSG00000095574	0.286027	ENSG00000162650
ENSG00000152939	0.286027	ENSG00000181418
ENSG00000181830	0.286027	ENSG00000198740
ENSG00000184956	0.286027	ENSG00000247746
ENSG00000115318	0.286026	ENSG00000116691
ENSG00000141551	0.286026	ENSG00000150977
ENSG00000163565	0.286026	ENSG00000185201
ENSG00000158941	0.286026	ENSG00000198826
ENSG00000012779	0.286026	ENSG00000204634
ENSG00000164405	0.286025	ENSG00000164919
ENSG00000116580	0.286024	ENSG00000224631
ENSG00000091542	0.286023	ENSG00000235917
ENSG00000106034	0.286022	ENSG00000147526
ENSG00000182095	0.286022	ENSG00000213793
ENSG00000124422	0.286021	ENSG00000235641
ENSG00000080822	0.286021	ENSG00000275066
ENSG00000006062	0.28602	ENSG00000153815
ENSG00000080345	0.28602	ENSG00000164749
ENSG00000077063	0.28602	ENSG00000174720
ENSG00000072518	0.286019	ENSG00000094914
ENSG00000141627	0.286018	ENSG00000166619
ENSG00000119720	0.286018	ENSG00000179967
ENSG00000085185	0.286017	ENSG00000093167
ENSG00000128951	0.286017	ENSG00000135446
ENSG00000105402	0.286017	ENSG00000163866
ENSG00000084774	0.286017	ENSG00000177613
ENSG00000240370	0.286017	ENSG00000270706
ENSG00000107771	0.286016	ENSG00000162624
ENSG00000129250	0.286016	ENSG00000175073
ENSG00000033100	0.286015	ENSG00000100335
ENSG00000059145	0.286015	ENSG00000185252
ENSG00000175073	0.286015	ENSG00000213763
ENSG00000085117	0.286015	ENSG00000256576
ENSG00000165644	0.286015	ENSG00000260924
ENSG00000109321	0.286014	ENSG00000174130
ENSG00000130544	0.286014	ENSG00000175073
ENSG00000172057	0.286014	ENSG00000185252
ENSG00000110031	0.286014	ENSG00000245164
ENSG00000119401	0.286013	ENSG00000121594
ENSG00000168899	0.286013	ENSG00000197471
ENSG00000164120	0.286013	ENSG00000214212
ENSG00000111913	0.286011	ENSG00000166257
ENSG00000157404	0.286011	ENSG00000178921
ENSG00000168397	0.28601	ENSG00000184557
ENSG00000110367	0.286008	ENSG00000122008
ENSG00000111725	0.286008	ENSG00000145390
ENSG00000134827	0.286008	ENSG00000159086
ENSG00000143499	0.286008	ENSG00000184574
ENSG00000213277	0.286008	ENSG00000232587
ENSG00000110693	0.286007	ENSG00000173692
ENSG00000174059	0.286007	ENSG00000188580
ENSG00000107014	0.286006	ENSG00000116679
ENSG00000100697	0.286006	ENSG00000125741
ENSG00000100412	0.286006	ENSG00000140526
ENSG00000071282	0.286005	ENSG00000135127
ENSG00000106976	0.286005	ENSG00000138821
ENSG00000107485	0.286004	ENSG00000149136
ENSG00000161281	0.286004	ENSG00000197694
ENSG00000054523	0.286004	ENSG00000236086
ENSG00000114737	0.286003	ENSG00000139832
ENSG00000169129	0.286003	ENSG00000174989
ENSG00000184988	0.286003	ENSG00000197008
ENSG00000114013	0.286002	ENSG00000224051
ENSG00000120685	0.286001	ENSG00000143368
ENSG00000100479	0.286001	ENSG00000160949
ENSG00000131748	0.286001	ENSG00000179241
ENSG00000139734	0.286001	ENSG00000185753
ENSG00000102362	0.286	ENSG00000149150
ENSG00000131187	0.286	ENSG00000168939
ENSG00000160072	0.286	ENSG00000176209
ENSG00000160789	0.285999	ENSG00000167641
ENSG00000173391	0.285999	ENSG00000177054
ENSG00000132356	0.285999	ENSG00000197601
ENSG00000144231	0.285998	ENSG00000168092
ENSG00000159335	0.285998	ENSG00000182606
ENSG00000129968	0.285998	ENSG00000198574
ENSG00000089820	0.285998	ENSG00000227376
ENSG00000132879	0.285995	ENSG00000137070
ENSG00000093167	0.285995	ENSG00000239975
ENSG00000076351	0.285994	ENSG00000106086
ENSG00000151117	0.285994	ENSG00000170092
ENSG00000117906	0.285994	ENSG00000225556
ENSG00000213809	0.285994	ENSG00000275111
ENSG00000100241	0.285993	ENSG00000135094
ENSG00000140284	0.285992	ENSG00000145014
ENSG00000163946	0.285992	ENSG00000198934
ENSG00000099992	0.285992	ENSG00000237943
ENSG00000212125	0.285992	ENSG00000256436
ENSG00000259823	0.285992	ENSG00000260916
ENSG00000049618	0.285991	ENSG00000074356
ENSG00000035403	0.285991	ENSG00000102010
ENSG00000111252	0.285991	ENSG00000117280
ENSG00000104447	0.285991	ENSG00000123191
ENSG00000160255	0.285991	ENSG00000164465
ENSG00000267041	0.285991	ENSG00000275342
ENSG00000105483	0.28599	ENSG00000119559
ENSG00000149218	0.28599	ENSG00000169247
ENSG00000167994	0.28599	ENSG00000171914
ENSG00000228599	0.28599	ENSG00000235958
ENSG00000124181	0.285989	ENSG00000127507
ENSG00000159131	0.285989	ENSG00000186998
ENSG00000124207	0.285988	ENSG00000136930
ENSG00000132965	0.285988	ENSG00000204237
ENSG00000170234	0.285988	ENSG00000213713
ENSG00000204271	0.285988	ENSG00000232931
ENSG00000083844	0.285987	ENSG00000089195
ENSG00000104611	0.285987	ENSG00000133422
ENSG00000133985	0.285986	ENSG00000141994
ENSG00000179134	0.285986	ENSG00000179562
ENSG00000140365	0.285985	ENSG00000198742
ENSG00000116459	0.285985	ENSG00000212443
ENSG00000129562	0.285985	ENSG00000238795
ENSG00000150347	0.285985	ENSG00000246877
ENSG00000164934	0.285984	ENSG00000166794
ENSG00000130830	0.285984	ENSG00000175931
ENSG00000107077	0.285983	ENSG00000270429
ENSG00000103343	0.285983	ENSG00000273559
ENSG00000109171	0.285982	ENSG00000135249
ENSG00000065883	0.285982	ENSG00000145476
ENSG00000100304	0.285981	ENSG00000183814
ENSG00000072518	0.285981	ENSG00000235101
ENSG00000101695	0.28598	ENSG00000127743
ENSG00000156345	0.28598	ENSG00000179967
ENSG00000165209	0.28598	ENSG00000184226
ENSG00000039319	0.285979	ENSG00000104983
ENSG00000070010	0.285979	ENSG00000119878
ENSG00000070950	0.285979	ENSG00000140320
ENSG00000037897	0.285979	ENSG00000179958
ENSG00000184007	0.285979	ENSG00000256393
ENSG00000103005	0.285978	ENSG00000146830
ENSG00000160570	0.285978	ENSG00000204611
ENSG00000106803	0.285977	ENSG00000127334
ENSG00000020256	0.285977	ENSG00000164252
ENSG00000115919	0.285977	ENSG00000164535
ENSG00000116747	0.285977	ENSG00000171862
ENSG00000124574	0.285977	ENSG00000181104
ENSG00000169554	0.285977	ENSG00000203995
ENSG00000136811	0.285976	ENSG00000141219
ENSG00000151490	0.285975	ENSG00000164855
ENSG00000122218	0.285972	ENSG00000127452
ENSG00000006047	0.285972	ENSG00000197362
ENSG00000138316	0.285971	ENSG00000143643
ENSG00000109762	0.285971	ENSG00000159212
ENSG00000155099	0.285971	ENSG00000165572
ENSG00000119403	0.285971	ENSG00000196839
ENSG00000005893	0.285971	ENSG00000234444
ENSG00000115539	0.28597	ENSG00000180257
ENSG00000175857	0.28597	ENSG00000196876
ENSG00000080293	0.285969	ENSG00000111860
ENSG00000113387	0.285969	ENSG00000119048
ENSG00000103472	0.285969	ENSG00000129158
ENSG00000144647	0.285969	ENSG00000187266
ENSG00000106070	0.285968	ENSG00000163950
ENSG00000135018	0.285968	ENSG00000180846
ENSG00000180626	0.285967	ENSG00000245164
ENSG00000035403	0.285966	ENSG00000141551
ENSG00000259151	0.285965	ENSG00000264630
ENSG00000137101	0.285964	ENSG00000198176
ENSG00000066735	0.285964	ENSG00000256269
ENSG00000112299	0.285963	ENSG00000118263
ENSG00000008710	0.285963	ENSG00000159322
ENSG00000011426	0.285963	ENSG00000164086
ENSG00000068400	0.285963	ENSG00000170540
ENSG00000103942	0.285963	ENSG00000221867
ENSG00000140044	0.285962	ENSG00000198730
ENSG00000065526	0.285961	ENSG00000076201
ENSG00000091436	0.285961	ENSG00000165476
ENSG00000144036	0.285961	ENSG00000178404
ENSG00000131196	0.285961	ENSG00000226312
ENSG00000131697	0.285961	ENSG00000266777
ENSG00000100055	0.28596	ENSG00000136897
ENSG00000105281	0.28596	ENSG00000141562
ENSG00000167333	0.28596	ENSG00000181634
ENSG00000140511	0.28596	ENSG00000186185
ENSG00000178974	0.285959	ENSG00000256294
ENSG00000092208	0.285959	ENSG00000258839
ENSG00000135083	0.285958	ENSG00000136156
ENSG00000125629	0.285958	ENSG00000137992
ENSG00000137343	0.285958	ENSG00000177565
ENSG00000185220	0.285958	ENSG00000196776
ENSG00000119682	0.285957	ENSG00000150347
ENSG00000173486	0.285957	ENSG00000184007
ENSG00000100258	0.285957	ENSG00000225695
ENSG00000140262	0.285957	ENSG00000251022
ENSG00000159692	0.285955	ENSG00000169727
ENSG00000244490	0.285955	ENSG00000255141
ENSG00000066855	0.285954	ENSG00000108622
ENSG00000093167	0.285954	ENSG00000145014
ENSG00000197362	0.285954	ENSG00000269313
ENSG00000116350	0.285953	ENSG00000117569
ENSG00000156831	0.285953	ENSG00000181830
ENSG00000114388	0.285953	ENSG00000211753
ENSG00000163755	0.285952	ENSG00000198743
ENSG00000175029	0.285952	ENSG00000238197
ENSG00000131475	0.285952	ENSG00000253167
ENSG00000120217	0.285951	ENSG00000163568
ENSG00000128203	0.285951	ENSG00000198113
ENSG00000173221	0.285951	ENSG00000219881
ENSG00000101350	0.28595	ENSG00000153767
ENSG00000070404	0.28595	ENSG00000169180
ENSG00000213613	0.28595	ENSG00000236977
ENSG00000169432	0.285949	ENSG00000197635
ENSG00000155792	0.285949	ENSG00000206120
ENSG00000162695	0.285949	ENSG00000213190
ENSG00000142173	0.285948	ENSG00000160613
ENSG00000107140	0.285948	ENSG00000239305
ENSG00000149231	0.285948	ENSG00000253729
ENSG00000023608	0.285947	ENSG00000040933
ENSG00000088035	0.285947	ENSG00000141385
ENSG00000001461	0.285946	ENSG00000080345
ENSG00000010318	0.285946	ENSG00000128274
ENSG00000153066	0.285946	ENSG00000226791
ENSG00000143952	0.285946	ENSG00000232931
ENSG00000073464	0.285945	ENSG00000123505
ENSG00000105982	0.285945	ENSG00000124532
ENSG00000124209	0.285945	ENSG00000166822
ENSG00000110400	0.285944	ENSG00000130208
ENSG00000149292	0.285944	ENSG00000152527
ENSG00000083635	0.285943	ENSG00000088888
ENSG00000137824	0.285943	ENSG00000148175
ENSG00000083444	0.285943	ENSG00000165533
ENSG00000117480	0.285943	ENSG00000198382
ENSG00000128340	0.285943	ENSG00000205744
ENSG00000120217	0.285943	ENSG00000237424
ENSG00000124422	0.285943	ENSG00000256069
ENSG00000104081	0.285942	ENSG00000117758
ENSG00000096968	0.285942	ENSG00000132122
ENSG00000140859	0.285942	ENSG00000141458
ENSG00000128567	0.285942	ENSG00000177125
ENSG00000168477	0.285942	ENSG00000198959
ENSG00000063587	0.285942	ENSG00000226791
ENSG00000124508	0.285942	ENSG00000232021
ENSG00000237711	0.285942	ENSG00000238086
ENSG00000072062	0.285942	ENSG00000260689
ENSG00000113575	0.285941	ENSG00000239697
ENSG00000111445	0.28594	ENSG00000127311
ENSG00000048392	0.28594	ENSG00000196664
ENSG00000107679	0.285939	ENSG00000173218
ENSG00000003402	0.285938	ENSG00000131473
ENSG00000168807	0.285938	ENSG00000176055
ENSG00000104859	0.285938	ENSG00000186204
ENSG00000186812	0.285938	ENSG00000235408
ENSG00000123636	0.285937	ENSG00000204410
ENSG00000110066	0.285936	ENSG00000120217
ENSG00000078668	0.285936	ENSG00000130311
ENSG00000008083	0.285936	ENSG00000147403
ENSG00000182400	0.285936	ENSG00000230982
ENSG00000127540	0.285935	ENSG00000168899
ENSG00000081019	0.285935	ENSG00000169962
ENSG00000145545	0.285935	ENSG00000172345
ENSG00000153066	0.285935	ENSG00000176209
ENSG00000071894	0.285935	ENSG00000231721
ENSG00000006695	0.285933	ENSG00000180846
ENSG00000141576	0.285933	ENSG00000181896
ENSG00000059145	0.285933	ENSG00000183530
ENSG00000160007	0.285932	ENSG00000181523
ENSG00000165916	0.285932	ENSG00000184900
ENSG00000176903	0.285932	ENSG00000196850
ENSG00000185252	0.285932	ENSG00000217643
ENSG00000196741	0.285932	ENSG00000236977
ENSG00000104979	0.285932	ENSG00000258839
ENSG00000105289	0.285931	ENSG00000137331
ENSG00000111249	0.285931	ENSG00000166483
ENSG00000110851	0.285931	ENSG00000196268
ENSG00000130165	0.28593	ENSG00000182518
ENSG00000136813	0.28593	ENSG00000187118
ENSG00000116273	0.28593	ENSG00000263465
ENSG00000119401	0.285929	ENSG00000164934
ENSG00000141576	0.285929	ENSG00000166341
ENSG00000090060	0.285928	ENSG00000116584
ENSG00000092529	0.285928	ENSG00000143889
ENSG00000058453	0.285928	ENSG00000151693
ENSG00000120008	0.285927	ENSG00000132326
ENSG00000083844	0.285927	ENSG00000166569
ENSG00000188549	0.285927	ENSG00000196876
ENSG00000167685	0.285927	ENSG00000205683
ENSG00000105723	0.285927	ENSG00000254791
ENSG00000105784	0.285926	ENSG00000107036
ENSG00000156475	0.285926	ENSG00000172663
ENSG00000080819	0.285926	ENSG00000180089
ENSG00000076513	0.285925	ENSG00000147180
ENSG00000124193	0.285925	ENSG00000166619
ENSG00000086232	0.285924	ENSG00000137460
ENSG00000135912	0.285924	ENSG00000149782
ENSG00000111860	0.285924	ENSG00000166225
ENSG00000102390	0.285924	ENSG00000236977
ENSG00000116649	0.285923	ENSG00000143575
ENSG00000100345	0.285923	ENSG00000147059
ENSG00000168939	0.285923	ENSG00000197622
ENSG00000158486	0.285923	ENSG00000215375
ENSG00000140030	0.285922	ENSG00000185753
ENSG00000167987	0.285922	ENSG00000273559
ENSG00000261801	0.285922	ENSG00000281005
ENSG00000167281	0.285921	ENSG00000180871
ENSG00000153179	0.28592	ENSG00000173226
ENSG00000116871	0.28592	ENSG00000198826
ENSG00000165156	0.285919	ENSG00000174327
ENSG00000163297	0.285919	ENSG00000181847
ENSG00000007541	0.285918	ENSG00000162878
ENSG00000120509	0.285918	ENSG00000242992
ENSG00000143515	0.285917	ENSG00000160783
ENSG00000171940	0.285917	ENSG00000185753
ENSG00000079999	0.285916	ENSG00000135338
ENSG00000013364	0.285916	ENSG00000141030
ENSG00000104267	0.285916	ENSG00000142949
ENSG00000080822	0.285916	ENSG00000144354
ENSG00000124209	0.285915	ENSG00000140511
ENSG00000072518	0.285914	ENSG00000128438
ENSG00000028203	0.285914	ENSG00000150753
ENSG00000081692	0.285914	ENSG00000160818
ENSG00000149131	0.285914	ENSG00000168824
ENSG00000100084	0.285914	ENSG00000213186
ENSG00000180846	0.285914	ENSG00000232373
ENSG00000135046	0.285912	ENSG00000197362
ENSG00000173890	0.285912	ENSG00000233515
ENSG00000149970	0.285911	ENSG00000213930
ENSG00000174348	0.28591	ENSG00000198821
ENSG00000101333	0.28591	ENSG00000266074
ENSG00000023608	0.285909	ENSG00000134109
ENSG00000164929	0.285909	ENSG00000171848
ENSG00000162222	0.285909	ENSG00000206754
ENSG00000088451	0.285908	ENSG00000173110
ENSG00000067992	0.285907	ENSG00000104043
ENSG00000131507	0.285907	ENSG00000161692
ENSG00000118418	0.285907	ENSG00000175376
ENSG00000104824	0.285907	ENSG00000232439
ENSG00000086102	0.285906	ENSG00000132004
ENSG00000102010	0.285906	ENSG00000140691
ENSG00000166676	0.285906	ENSG00000228663
ENSG00000109762	0.285905	ENSG00000126561
ENSG00000004779	0.285904	ENSG00000186907
ENSG00000149970	0.285904	ENSG00000215845
ENSG00000196591	0.285904	ENSG00000235488
ENSG00000072518	0.285903	ENSG00000103197
ENSG00000160818	0.285903	ENSG00000170860
ENSG00000116213	0.285903	ENSG00000196876
ENSG00000079385	0.285902	ENSG00000168071
ENSG00000083290	0.285902	ENSG00000179241
ENSG00000115526	0.285902	ENSG00000183814
ENSG00000109083	0.285902	ENSG00000226688
ENSG00000007312	0.285902	ENSG00000226752
ENSG00000136891	0.285901	ENSG00000179604
ENSG00000169193	0.285901	ENSG00000197566
ENSG00000112796	0.285901	ENSG00000235641
ENSG00000135338	0.2859	ENSG00000136770
ENSG00000143373	0.2859	ENSG00000148053
ENSG00000162636	0.2859	ENSG00000235590
ENSG00000115282	0.285899	ENSG00000157379
ENSG00000142330	0.285899	ENSG00000171853
ENSG00000072818	0.285899	ENSG00000184900
ENSG00000006062	0.285898	ENSG00000057704
ENSG00000083290	0.285898	ENSG00000150347
ENSG00000180071	0.285898	ENSG00000215769
ENSG00000140199	0.285898	ENSG00000217527
ENSG00000064309	0.285898	ENSG00000244124
ENSG00000163251	0.285897	ENSG00000173531
ENSG00000178904	0.285897	ENSG00000188313
ENSG00000100311	0.285897	ENSG00000198369
ENSG00000148339	0.285896	ENSG00000181472
ENSG00000103351	0.285895	ENSG00000144161
ENSG00000155304	0.285895	ENSG00000201457
ENSG00000163673	0.285895	ENSG00000238197
ENSG00000116525	0.285894	ENSG00000171823
ENSG00000162408	0.285894	ENSG00000174292
ENSG00000030066	0.285894	ENSG00000232434
ENSG00000105856	0.285894	ENSG00000275111
ENSG00000091542	0.285893	ENSG00000143457
ENSG00000140945	0.285893	ENSG00000158201
ENSG00000043143	0.285892	ENSG00000104218
ENSG00000116285	0.285892	ENSG00000127824
ENSG00000114423	0.285892	ENSG00000138101
ENSG00000160055	0.285892	ENSG00000162604
ENSG00000132640	0.285892	ENSG00000171115
ENSG00000011451	0.285891	ENSG00000120685
ENSG00000131043	0.285891	ENSG00000225602
ENSG00000105447	0.28589	ENSG00000120925
ENSG00000100592	0.28589	ENSG00000205309
ENSG00000135249	0.28589	ENSG00000261150
ENSG00000105647	0.285889	ENSG00000167191
ENSG00000170915	0.285889	ENSG00000173114
ENSG00000173898	0.285889	ENSG00000181284
ENSG00000085063	0.285889	ENSG00000182621
ENSG00000170191	0.285889	ENSG00000215039
ENSG00000101460	0.285888	ENSG00000139631
ENSG00000184900	0.285888	ENSG00000197566
ENSG00000068137	0.285888	ENSG00000228956
ENSG00000048140	0.285887	ENSG00000066926
ENSG00000100889	0.285886	ENSG00000116741
ENSG00000159433	0.285886	ENSG00000174516
ENSG00000101400	0.285885	ENSG00000105364
ENSG00000106004	0.285885	ENSG00000155755
ENSG00000111341	0.285885	ENSG00000165072
ENSG00000110958	0.285885	ENSG00000165501
ENSG00000078674	0.285885	ENSG00000278535
ENSG00000104783	0.285884	ENSG00000115694
ENSG00000148331	0.285884	ENSG00000231310
ENSG00000116741	0.285883	ENSG00000166896
ENSG00000146122	0.285883	ENSG00000180712
ENSG00000131747	0.285883	ENSG00000215788
ENSG00000173208	0.285883	ENSG00000266028
ENSG00000073464	0.285882	ENSG00000120008
ENSG00000107018	0.285881	ENSG00000169239
ENSG00000130311	0.285881	ENSG00000179241
ENSG00000125484	0.28588	ENSG00000125945
ENSG00000100068	0.28588	ENSG00000127334
ENSG00000232354	0.28588	ENSG00000245164
ENSG00000182575	0.285879	ENSG00000215039
ENSG00000237977	0.285879	ENSG00000261126
ENSG00000139168	0.285878	ENSG00000196684
ENSG00000120925	0.285878	ENSG00000204237
ENSG00000116473	0.285877	ENSG00000161048
ENSG00000132801	0.285877	ENSG00000162757
ENSG00000005007	0.285877	ENSG00000183814
ENSG00000168421	0.285877	ENSG00000221843
ENSG00000171862	0.285877	ENSG00000236577
ENSG00000015133	0.285876	ENSG00000075391
ENSG00000071655	0.285876	ENSG00000108395
ENSG00000215421	0.285876	ENSG00000281376
ENSG00000116871	0.285875	ENSG00000174255
ENSG00000150687	0.285875	ENSG00000181847
ENSG00000103496	0.285874	ENSG00000120458
ENSG00000020633	0.285873	ENSG00000108370
ENSG00000104320	0.285873	ENSG00000111785
ENSG00000125629	0.285873	ENSG00000132912
ENSG00000105643	0.285873	ENSG00000227028
ENSG00000082212	0.285872	ENSG00000166822
ENSG00000182183	0.285872	ENSG00000230946
ENSG00000166225	0.285872	ENSG00000273559
ENSG00000081692	0.28587	ENSG00000120055
ENSG00000164283	0.28587	ENSG00000174059
ENSG00000113441	0.285869	ENSG00000132635
ENSG00000076984	0.285869	ENSG00000166401
ENSG00000099956	0.285869	ENSG00000196712
ENSG00000146828	0.285868	ENSG00000151490
ENSG00000100393	0.285868	ENSG00000168936
ENSG00000131187	0.285867	ENSG00000196358
ENSG00000129910	0.285867	ENSG00000197530
ENSG00000153767	0.285867	ENSG00000197622
ENSG00000186575	0.285867	ENSG00000205189
ENSG00000088247	0.285866	ENSG00000110274
ENSG00000112290	0.285866	ENSG00000116954
ENSG00000112079	0.285866	ENSG00000181418
ENSG00000145833	0.285866	ENSG00000221866
ENSG00000137770	0.285866	ENSG00000227345
ENSG00000170571	0.285866	ENSG00000236675
ENSG00000027001	0.285866	ENSG00000255141
ENSG00000120533	0.285864	ENSG00000140675
ENSG00000103549	0.285864	ENSG00000176153
ENSG00000160613	0.285864	ENSG00000177398
ENSG00000040199	0.285863	ENSG00000111339
ENSG00000080819	0.285862	ENSG00000166947
ENSG00000228763	0.285862	ENSG00000250635
ENSG00000029534	0.285861	ENSG00000111725
ENSG00000125864	0.285861	ENSG00000143842
ENSG00000143889	0.285861	ENSG00000157978
ENSG00000105339	0.285861	ENSG00000168685
ENSG00000116251	0.285861	ENSG00000186575
ENSG00000155099	0.28586	ENSG00000159658
ENSG00000129226	0.28586	ENSG00000166704
ENSG00000158578	0.28586	ENSG00000197756
ENSG00000096006	0.285859	ENSG00000138772
ENSG00000155016	0.285859	ENSG00000183475
ENSG00000163930	0.285859	ENSG00000196547
ENSG00000099326	0.285858	ENSG00000135108
ENSG00000137462	0.285858	ENSG00000162396
ENSG00000177054	0.285858	ENSG00000188026
ENSG00000173991	0.285858	ENSG00000227028
ENSG00000099795	0.285857	ENSG00000103472
ENSG00000105088	0.285857	ENSG00000105483
ENSG00000141736	0.285857	ENSG00000163507
ENSG00000111087	0.285856	ENSG00000125868
ENSG00000117411	0.285856	ENSG00000125885
ENSG00000119922	0.285856	ENSG00000141574
ENSG00000140511	0.285856	ENSG00000153767
ENSG00000197467	0.285856	ENSG00000198574
ENSG00000111667	0.285855	ENSG00000147324
ENSG00000135372	0.285855	ENSG00000173145
ENSG00000187994	0.285855	ENSG00000197296
ENSG00000064601	0.285855	ENSG00000211753
ENSG00000089195	0.285854	ENSG00000132646
ENSG00000117410	0.285854	ENSG00000138246
ENSG00000169991	0.285854	ENSG00000173457
ENSG00000196968	0.285854	ENSG00000197622
ENSG00000130821	0.285853	ENSG00000144959
ENSG00000133059	0.285853	ENSG00000160570
ENSG00000213638	0.285852	ENSG00000269907
ENSG00000004848	0.285851	ENSG00000100311
ENSG00000019102	0.28585	ENSG00000142507
ENSG00000111530	0.28585	ENSG00000143751
ENSG00000116954	0.28585	ENSG00000158545
ENSG00000162676	0.28585	ENSG00000182957
ENSG00000173456	0.28585	ENSG00000187266
ENSG00000198836	0.28585	ENSG00000272899
ENSG00000119707	0.285848	ENSG00000134247
ENSG00000135070	0.285848	ENSG00000159023
ENSG00000116213	0.285848	ENSG00000160991
ENSG00000167642	0.285848	ENSG00000255987
ENSG00000012223	0.285847	ENSG00000134827
ENSG00000125657	0.285847	ENSG00000163082
ENSG00000145721	0.285847	ENSG00000187912
ENSG00000140199	0.285846	ENSG00000143653
ENSG00000178252	0.285846	ENSG00000272602
ENSG00000129071	0.285845	ENSG00000213190
ENSG00000068323	0.285844	ENSG00000170802
ENSG00000173898	0.285844	ENSG00000177807
ENSG00000223984	0.285844	ENSG00000228196
ENSG00000156471	0.285844	ENSG00000233334
ENSG00000115317	0.285843	ENSG00000122367
ENSG00000160683	0.285843	ENSG00000162636
ENSG00000064313	0.285843	ENSG00000165916
ENSG00000106799	0.285843	ENSG00000168556
ENSG00000073614	0.285843	ENSG00000179134
ENSG00000008441	0.285842	ENSG00000100225
ENSG00000006194	0.285842	ENSG00000123124
ENSG00000113575	0.285842	ENSG00000146828
ENSG00000165501	0.285842	ENSG00000170035
ENSG00000111731	0.285842	ENSG00000252061
ENSG00000116793	0.285841	ENSG00000127954
ENSG00000145012	0.285841	ENSG00000173706
ENSG00000136156	0.28584	ENSG00000160683
ENSG00000174775	0.28584	ENSG00000245164
ENSG00000136940	0.285839	ENSG00000161996
ENSG00000170540	0.285839	ENSG00000253549
ENSG00000099330	0.285838	ENSG00000102886
ENSG00000140511	0.285838	ENSG00000196466
ENSG00000099204	0.285838	ENSG00000223749
ENSG00000149480	0.285838	ENSG00000236256
ENSG00000086544	0.285837	ENSG00000104368
ENSG00000129667	0.285837	ENSG00000235665
ENSG00000165685	0.285837	ENSG00000239305
ENSG00000119711	0.285837	ENSG00000248283
ENSG00000003137	0.285836	ENSG00000127311
ENSG00000121406	0.285836	ENSG00000175155
ENSG00000084090	0.285835	ENSG00000143575
ENSG00000017260	0.285835	ENSG00000149311
ENSG00000165271	0.285835	ENSG00000184988
ENSG00000124155	0.285835	ENSG00000186566
ENSG00000177599	0.285835	ENSG00000207205
ENSG00000107758	0.285834	ENSG00000165156
ENSG00000107537	0.285833	ENSG00000108622
ENSG00000124107	0.285833	ENSG00000144118
ENSG00000062716	0.285833	ENSG00000170542
ENSG00000072736	0.285833	ENSG00000176894
ENSG00000197705	0.285833	ENSG00000223949
ENSG00000120063	0.285832	ENSG00000169432
ENSG00000092529	0.285832	ENSG00000188313
ENSG00000147642	0.285832	ENSG00000243479
ENSG00000165490	0.285832	ENSG00000259699
ENSG00000039319	0.285831	ENSG00000219665
ENSG00000124209	0.285828	ENSG00000134453
ENSG00000080854	0.285828	ENSG00000279192
ENSG00000011426	0.285827	ENSG00000110324
ENSG00000125945	0.285827	ENSG00000129467
ENSG00000133030	0.285827	ENSG00000143450
ENSG00000145723	0.285827	ENSG00000167874
ENSG00000102245	0.285827	ENSG00000182359
ENSG00000107679	0.285827	ENSG00000186767
ENSG00000122507	0.285827	ENSG00000197694
ENSG00000006047	0.285826	ENSG00000047597
ENSG00000178404	0.285826	ENSG00000198934
ENSG00000160683	0.285826	ENSG00000205930
ENSG00000171819	0.285826	ENSG00000211930
ENSG00000100365	0.285825	ENSG00000116711
ENSG00000056558	0.285825	ENSG00000158321
ENSG00000181929	0.285825	ENSG00000182004
ENSG00000088387	0.285824	ENSG00000100241
ENSG00000033100	0.285824	ENSG00000114790
ENSG00000114735	0.285824	ENSG00000141551
ENSG00000071655	0.285824	ENSG00000153767
ENSG00000114735	0.285823	ENSG00000169239
ENSG00000156170	0.285823	ENSG00000186204
ENSG00000162702	0.285823	ENSG00000224420
ENSG00000165609	0.285823	ENSG00000235613
ENSG00000143643	0.285822	ENSG00000153044
ENSG00000121289	0.285822	ENSG00000154274
ENSG00000163946	0.285821	ENSG00000180871
ENSG00000051382	0.285821	ENSG00000186312
ENSG00000064309	0.285821	ENSG00000204934
ENSG00000131378	0.285819	ENSG00000139734
ENSG00000120217	0.285819	ENSG00000170175
ENSG00000088179	0.285819	ENSG00000205022
ENSG00000159713	0.285819	ENSG00000205929
ENSG00000168939	0.285819	ENSG00000225190
ENSG00000117479	0.285818	ENSG00000171115
ENSG00000168824	0.285818	ENSG00000266777
ENSG00000159423	0.285817	ENSG00000159842
ENSG00000002834	0.285817	ENSG00000160683
ENSG00000139173	0.285817	ENSG00000170037
ENSG00000162972	0.285817	ENSG00000170677
ENSG00000135776	0.285817	ENSG00000173531
ENSG00000114374	0.285817	ENSG00000185420
ENSG00000166341	0.285816	ENSG00000169239
ENSG00000100216	0.285816	ENSG00000184216
ENSG00000167173	0.285816	ENSG00000213613
ENSG00000173486	0.285816	ENSG00000259781
ENSG00000059691	0.285815	ENSG00000117906
ENSG00000152953	0.285815	ENSG00000198681
ENSG00000116675	0.285815	ENSG00000275832
ENSG00000090621	0.285814	ENSG00000159140
ENSG00000106785	0.285814	ENSG00000181754
ENSG00000105397	0.285814	ENSG00000245534
ENSG00000100346	0.285813	ENSG00000143450
ENSG00000081692	0.285813	ENSG00000174292
ENSG00000153767	0.285813	ENSG00000198246
ENSG00000168924	0.285813	ENSG00000253719
ENSG00000102753	0.285812	ENSG00000143515
ENSG00000147206	0.285812	ENSG00000186583
ENSG00000152382	0.285812	ENSG00000187994
ENSG00000086289	0.285811	ENSG00000136783
ENSG00000121289	0.285811	ENSG00000140675
ENSG00000080293	0.285811	ENSG00000141298
ENSG00000136149	0.285811	ENSG00000158716
ENSG00000072858	0.285811	ENSG00000180530
ENSG00000132361	0.285811	ENSG00000188738
ENSG00000137070	0.285811	ENSG00000278535
ENSG00000125944	0.285809	ENSG00000145216
ENSG00000132434	0.285809	ENSG00000186409
ENSG00000178974	0.285809	ENSG00000196776
ENSG00000185252	0.285809	ENSG00000197385
ENSG00000075399	0.285808	ENSG00000105889
ENSG00000104081	0.285808	ENSG00000134061
ENSG00000137103	0.285808	ENSG00000152377
ENSG00000104081	0.285808	ENSG00000187554
ENSG00000178904	0.285808	ENSG00000196876
ENSG00000066777	0.285807	ENSG00000179967
ENSG00000116213	0.285807	ENSG00000236675
ENSG00000135720	0.285806	ENSG00000161281
ENSG00000156521	0.285806	ENSG00000169129
ENSG00000116668	0.285806	ENSG00000181830
ENSG00000082212	0.285805	ENSG00000137770
ENSG00000003402	0.285805	ENSG00000139631
ENSG00000105339	0.285804	ENSG00000129422
ENSG00000062485	0.285803	ENSG00000138668
ENSG00000128829	0.285803	ENSG00000156983
ENSG00000118046	0.285803	ENSG00000213186
ENSG00000177728	0.285803	ENSG00000276231
ENSG00000004809	0.285802	ENSG00000143797
ENSG00000188211	0.285802	ENSG00000197056
ENSG00000100413	0.285802	ENSG00000232564
ENSG00000124209	0.2858	ENSG00000162825
ENSG00000146433	0.2858	ENSG00000178573
ENSG00000123219	0.2858	ENSG00000196182
ENSG00000177990	0.2858	ENSG00000234614
ENSG00000168395	0.2858	ENSG00000281106
ENSG00000145723	0.285799	ENSG00000164077
ENSG00000123094	0.285799	ENSG00000164929
ENSG00000160570	0.285799	ENSG00000197385
ENSG00000123908	0.285798	ENSG00000135926
ENSG00000125875	0.285798	ENSG00000172840
ENSG00000119986	0.285798	ENSG00000177807
ENSG00000183309	0.285798	ENSG00000250254
ENSG00000115590	0.285797	ENSG00000116990
ENSG00000171115	0.285797	ENSG00000183134
ENSG00000055163	0.285796	ENSG00000114739
ENSG00000011143	0.285796	ENSG00000184428
ENSG00000085382	0.285796	ENSG00000204165
ENSG00000105339	0.285796	ENSG00000225190
ENSG00000169976	0.285796	ENSG00000243449
ENSG00000072042	0.285795	ENSG00000132635
ENSG00000174669	0.285795	ENSG00000183691
ENSG00000127863	0.285794	ENSG00000152939
ENSG00000090266	0.285794	ENSG00000185697
ENSG00000125629	0.285794	ENSG00000187994
ENSG00000029725	0.285794	ENSG00000254791
ENSG00000106348	0.285793	ENSG00000170092
ENSG00000123066	0.285792	ENSG00000189221
ENSG00000137824	0.285792	ENSG00000198556
ENSG00000110074	0.285792	ENSG00000204564
ENSG00000203737	0.285792	ENSG00000238795
ENSG00000213700	0.285792	ENSG00000253428
ENSG00000117560	0.285792	ENSG00000281398
ENSG00000027001	0.285791	ENSG00000165271
ENSG00000163362	0.285791	ENSG00000186908
ENSG00000102034	0.285791	ENSG00000247400
ENSG00000100883	0.28579	ENSG00000158545
ENSG00000135637	0.28579	ENSG00000180061
ENSG00000105866	0.28579	ENSG00000188313
ENSG00000174238	0.28579	ENSG00000206573
ENSG00000067533	0.285789	ENSG00000136867
ENSG00000123908	0.285789	ENSG00000137101
ENSG00000196388	0.285789	ENSG00000207954
ENSG00000073861	0.285788	ENSG00000146729
ENSG00000077514	0.285788	ENSG00000148680
ENSG00000162194	0.285788	ENSG00000170092
ENSG00000144036	0.285788	ENSG00000196177
ENSG00000013619	0.285788	ENSG00000205250
ENSG00000211584	0.285788	ENSG00000253549
ENSG00000082512	0.285787	ENSG00000105088
ENSG00000116604	0.285787	ENSG00000121989
ENSG00000120942	0.285787	ENSG00000136630
ENSG00000189180	0.285787	ENSG00000196757
ENSG00000026751	0.285787	ENSG00000198626
ENSG00000111981	0.285785	ENSG00000117461
ENSG00000126215	0.285785	ENSG00000172239
ENSG00000108828	0.285784	ENSG00000113389
ENSG00000146535	0.285784	ENSG00000165181
ENSG00000167283	0.285784	ENSG00000169032
ENSG00000103227	0.285784	ENSG00000181418
ENSG00000041982	0.285783	ENSG00000161544
ENSG00000111269	0.285783	ENSG00000168646
ENSG00000055208	0.285782	ENSG00000121406
ENSG00000135211	0.285782	ENSG00000154642
ENSG00000044574	0.285781	ENSG00000148798
ENSG00000114541	0.285781	ENSG00000160746
ENSG00000135144	0.285781	ENSG00000186951
ENSG00000161013	0.285781	ENSG00000197582
ENSG00000166321	0.28578	ENSG00000185033
ENSG00000204271	0.28578	ENSG00000213185
ENSG00000162777	0.28578	ENSG00000227398
ENSG00000165023	0.28578	ENSG00000275066
ENSG00000007541	0.285777	ENSG00000123908
ENSG00000082458	0.285777	ENSG00000135387
ENSG00000147166	0.285777	ENSG00000164758
ENSG00000105127	0.285777	ENSG00000197182
ENSG00000139880	0.285777	ENSG00000253549
ENSG00000103160	0.285776	ENSG00000105982
ENSG00000090013	0.285776	ENSG00000111142
ENSG00000111012	0.285776	ENSG00000123219
ENSG00000119711	0.285776	ENSG00000180354
ENSG00000176563	0.285776	ENSG00000180871
ENSG00000011465	0.285776	ENSG00000188167
ENSG00000171862	0.285776	ENSG00000235917
ENSG00000003137	0.285776	ENSG00000263874
ENSG00000119509	0.285775	ENSG00000140795
ENSG00000123562	0.285774	ENSG00000175115
ENSG00000082512	0.285774	ENSG00000181826
ENSG00000124181	0.285773	ENSG00000125875
ENSG00000100991	0.285773	ENSG00000140995
ENSG00000138172	0.285772	ENSG00000180304
ENSG00000107537	0.285771	ENSG00000128000
ENSG00000108622	0.285771	ENSG00000152454
ENSG00000173327	0.285771	ENSG00000196684
ENSG00000102221	0.28577	ENSG00000243701
ENSG00000100592	0.285769	ENSG00000166947
ENSG00000129749	0.285769	ENSG00000254388
ENSG00000035403	0.285768	ENSG00000149541
ENSG00000127084	0.285768	ENSG00000153779
ENSG00000130227	0.285768	ENSG00000198900
ENSG00000113575	0.285767	ENSG00000127954
ENSG00000017483	0.285766	ENSG00000135776
ENSG00000104731	0.285766	ENSG00000142173
ENSG00000118495	0.285766	ENSG00000164040
ENSG00000037749	0.285765	ENSG00000105854
ENSG00000130764	0.285765	ENSG00000148343
ENSG00000132640	0.285765	ENSG00000153767
ENSG00000170085	0.285765	ENSG00000197603
ENSG00000111913	0.285764	ENSG00000141219
ENSG00000066032	0.285764	ENSG00000169239
ENSG00000164045	0.285763	ENSG00000173692
ENSG00000162636	0.285763	ENSG00000188554
ENSG00000055118	0.285762	ENSG00000100304
ENSG00000072042	0.285762	ENSG00000105136
ENSG00000005889	0.285762	ENSG00000121406
ENSG00000111801	0.285762	ENSG00000143515
ENSG00000135686	0.285762	ENSG00000153179
ENSG00000146828	0.285762	ENSG00000153179
ENSG00000151466	0.285762	ENSG00000183386
ENSG00000174695	0.285762	ENSG00000186130
ENSG00000108599	0.285762	ENSG00000198496
ENSG00000188313	0.285761	ENSG00000204271
ENSG00000116741	0.28576	ENSG00000150977
ENSG00000112893	0.28576	ENSG00000171033
ENSG00000168939	0.28576	ENSG00000177169
ENSG00000182183	0.28576	ENSG00000185404
ENSG00000049541	0.285759	ENSG00000135631
ENSG00000108599	0.285759	ENSG00000140691
ENSG00000055208	0.285759	ENSG00000159753
ENSG00000124508	0.285759	ENSG00000196511
ENSG00000174123	0.285759	ENSG00000196843
ENSG00000050393	0.285758	ENSG00000162836
ENSG00000164292	0.285758	ENSG00000173960
ENSG00000130307	0.285758	ENSG00000237977
ENSG00000132676	0.285758	ENSG00000259073
ENSG00000150457	0.285757	ENSG00000172840
ENSG00000164077	0.285756	ENSG00000175595
ENSG00000159899	0.285756	ENSG00000240370
ENSG00000004779	0.285755	ENSG00000049769
ENSG00000105810	0.285755	ENSG00000198363
ENSG00000196756	0.285755	ENSG00000272031
ENSG00000089820	0.285754	ENSG00000220205
ENSG00000137770	0.285754	ENSG00000273820
ENSG00000124160	0.285753	ENSG00000163125
ENSG00000101639	0.285753	ENSG00000181378
ENSG00000047597	0.285753	ENSG00000198964
ENSG00000168591	0.285753	ENSG00000267959
ENSG00000188822	0.285753	ENSG00000275066
ENSG00000102445	0.285752	ENSG00000117016
ENSG00000129353	0.285752	ENSG00000157978
ENSG00000099901	0.285752	ENSG00000174123
ENSG00000089558	0.285751	ENSG00000120055
ENSG00000131697	0.285751	ENSG00000156299
ENSG00000131652	0.28575	ENSG00000165280
ENSG00000117479	0.28575	ENSG00000181544
ENSG00000160613	0.28575	ENSG00000267272
ENSG00000096063	0.285749	ENSG00000100241
ENSG00000101935	0.285749	ENSG00000147454
ENSG00000162645	0.285749	ENSG00000165449
ENSG00000071282	0.285748	ENSG00000104218
ENSG00000083844	0.285748	ENSG00000113716
ENSG00000154359	0.285748	ENSG00000177888
ENSG00000150687	0.285748	ENSG00000182173
ENSG00000175538	0.285748	ENSG00000183530
ENSG00000160075	0.285748	ENSG00000189221
ENSG00000142634	0.285747	ENSG00000159618
ENSG00000066735	0.285746	ENSG00000105281
ENSG00000102710	0.285746	ENSG00000205323
ENSG00000132953	0.285746	ENSG00000272636
ENSG00000101811	0.285745	ENSG00000112118
ENSG00000141622	0.285745	ENSG00000158006
ENSG00000143164	0.285745	ENSG00000168754
ENSG00000131067	0.285745	ENSG00000185127
ENSG00000197818	0.285745	ENSG00000204227
ENSG00000104859	0.285745	ENSG00000225264
ENSG00000178404	0.285745	ENSG00000266777
ENSG00000266028	0.285745	ENSG00000280543
ENSG00000114650	0.285744	ENSG00000139734
ENSG00000123124	0.285744	ENSG00000140365
ENSG00000078674	0.285743	ENSG00000103199
ENSG00000138439	0.285743	ENSG00000164291
ENSG00000170540	0.285743	ENSG00000188493
ENSG00000118515	0.285742	ENSG00000179941
ENSG00000100055	0.285742	ENSG00000198743
ENSG00000106948	0.285742	ENSG00000204619
ENSG00000232373	0.285742	ENSG00000232928
ENSG00000196329	0.285742	ENSG00000267041
ENSG00000125810	0.285741	ENSG00000156521
ENSG00000055163	0.285741	ENSG00000197635
ENSG00000073331	0.28574	ENSG00000110002
ENSG00000027075	0.28574	ENSG00000144579
ENSG00000119280	0.28574	ENSG00000179604
ENSG00000119401	0.285739	ENSG00000168286
ENSG00000143416	0.285739	ENSG00000172270
ENSG00000154642	0.285739	ENSG00000173898
ENSG00000185885	0.285739	ENSG00000205045
ENSG00000196876	0.285738	ENSG00000203709
ENSG00000100346	0.285737	ENSG00000100852
ENSG00000082512	0.285737	ENSG00000114013
ENSG00000140044	0.285737	ENSG00000198246
ENSG00000180626	0.285736	ENSG00000217643
ENSG00000105173	0.285735	ENSG00000136280
ENSG00000066926	0.285734	ENSG00000135924
ENSG00000065923	0.285734	ENSG00000213997
ENSG00000180549	0.285734	ENSG00000234684
ENSG00000142546	0.285734	ENSG00000273559
ENSG00000105229	0.285733	ENSG00000132801
ENSG00000122188	0.285733	ENSG00000138190
ENSG00000140511	0.285733	ENSG00000166845
ENSG00000165092	0.285733	ENSG00000168394
ENSG00000124091	0.285732	ENSG00000151929
ENSG00000120899	0.285732	ENSG00000261801
ENSG00000153767	0.285731	ENSG00000170525
ENSG00000176890	0.285731	ENSG00000181754
ENSG00000185201	0.285731	ENSG00000205744
ENSG00000176994	0.285731	ENSG00000263787
ENSG00000099942	0.28573	ENSG00000113068
ENSG00000004779	0.28573	ENSG00000130208
ENSG00000168939	0.28573	ENSG00000182885
ENSG00000146376	0.28573	ENSG00000204219
ENSG00000102886	0.285729	ENSG00000196712
ENSG00000099822	0.285729	ENSG00000270706
ENSG00000121897	0.285728	ENSG00000122566
ENSG00000137103	0.285728	ENSG00000156299
ENSG00000175061	0.285728	ENSG00000198856
ENSG00000131378	0.285726	ENSG00000159753
ENSG00000100416	0.285726	ENSG00000167702
ENSG00000151835	0.285726	ENSG00000183323
ENSG00000126882	0.285725	ENSG00000155849
ENSG00000066735	0.285725	ENSG00000173898
ENSG00000102543	0.285725	ENSG00000215769
ENSG00000176261	0.285725	ENSG00000231074
ENSG00000114395	0.285724	ENSG00000176532
ENSG00000103037	0.285724	ENSG00000177807
ENSG00000155755	0.285724	ENSG00000196776
ENSG00000105088	0.285724	ENSG00000197933
ENSG00000133704	0.285724	ENSG00000198909
ENSG00000133422	0.285724	ENSG00000223546
ENSG00000214021	0.285724	ENSG00000223803
ENSG00000149658	0.285723	ENSG00000171853
ENSG00000079691	0.285723	ENSG00000235957
ENSG00000111644	0.285722	ENSG00000178567
ENSG00000168394	0.285721	ENSG00000171606
ENSG00000112578	0.285721	ENSG00000175166
ENSG00000109519	0.28572	ENSG00000139679
ENSG00000055163	0.28572	ENSG00000173744
ENSG00000136940	0.28572	ENSG00000185650
ENSG00000082512	0.285719	ENSG00000127311
ENSG00000136929	0.285719	ENSG00000163554
ENSG00000102445	0.285719	ENSG00000184226
ENSG00000169957	0.285719	ENSG00000237248
ENSG00000130699	0.285718	ENSG00000179331
ENSG00000172845	0.285718	ENSG00000259151
ENSG00000123066	0.285717	ENSG00000171735
ENSG00000117090	0.285716	ENSG00000140511
ENSG00000152669	0.285716	ENSG00000164405
ENSG00000166949	0.285716	ENSG00000169583
ENSG00000186047	0.285716	ENSG00000198909
ENSG00000131828	0.285716	ENSG00000205930
ENSG00000112877	0.285715	ENSG00000139641
ENSG00000008130	0.285715	ENSG00000162836
ENSG00000181817	0.285715	ENSG00000249302
ENSG00000137770	0.285714	ENSG00000158941
ENSG00000114861	0.285713	ENSG00000141627
ENSG00000088451	0.285713	ENSG00000242247
ENSG00000102032	0.285712	ENSG00000176566
ENSG00000185697	0.285712	ENSG00000233559
ENSG00000166595	0.285712	ENSG00000236977
ENSG00000198133	0.285712	ENSG00000261794
ENSG00000104228	0.285711	ENSG00000106803
ENSG00000101444	0.285711	ENSG00000182873
ENSG00000102401	0.285711	ENSG00000221944
ENSG00000010310	0.28571	ENSG00000142173
ENSG00000076984	0.285709	ENSG00000100883
ENSG00000188868	0.285709	ENSG00000235674
ENSG00000153914	0.285709	ENSG00000235865
ENSG00000100479	0.285708	ENSG00000128309
ENSG00000122224	0.285708	ENSG00000145723
ENSG00000107185	0.285708	ENSG00000196876
ENSG00000108061	0.285708	ENSG00000232487
ENSG00000130227	0.285707	ENSG00000171552
ENSG00000123106	0.285707	ENSG00000177683
ENSG00000162729	0.285707	ENSG00000188554
ENSG00000099337	0.285706	ENSG00000117280
ENSG00000119403	0.285706	ENSG00000159899
ENSG00000115365	0.285706	ENSG00000164070
ENSG00000134255	0.285706	ENSG00000166676
ENSG00000095794	0.285705	ENSG00000100221
ENSG00000100926	0.285705	ENSG00000111785
ENSG00000047457	0.285705	ENSG00000118515
ENSG00000117859	0.285705	ENSG00000134697
ENSG00000107789	0.285705	ENSG00000165704
ENSG00000145723	0.285704	ENSG00000153317
ENSG00000053770	0.285704	ENSG00000163673
ENSG00000169895	0.285704	ENSG00000187554
ENSG00000120705	0.285703	ENSG00000138279
ENSG00000121413	0.285703	ENSG00000205022
ENSG00000246922	0.285703	ENSG00000263874
ENSG00000105643	0.285702	ENSG00000119541
ENSG00000131069	0.285702	ENSG00000176994
ENSG00000163376	0.285702	ENSG00000224531
ENSG00000154217	0.285702	ENSG00000281398
ENSG00000196776	0.285701	ENSG00000221867
ENSG00000068885	0.2857	ENSG00000122432
ENSG00000146215	0.2857	ENSG00000183401
ENSG00000141562	0.2857	ENSG00000277443
ENSG00000090061	0.285699	ENSG00000126603
ENSG00000116014	0.285699	ENSG00000128849
ENSG00000154930	0.285699	ENSG00000197465
ENSG00000120798	0.285699	ENSG00000251022
ENSG00000002834	0.285698	ENSG00000003756
ENSG00000178977	0.285698	ENSG00000219200
ENSG00000118596	0.285697	ENSG00000143499
ENSG00000136280	0.285697	ENSG00000162669
ENSG00000148484	0.285697	ENSG00000248323
ENSG00000163507	0.285696	ENSG00000198821
ENSG00000129473	0.285696	ENSG00000230366
ENSG00000040633	0.285696	ENSG00000235488
ENSG00000100884	0.285695	ENSG00000106803
ENSG00000140564	0.285695	ENSG00000143643
ENSG00000163904	0.285695	ENSG00000205930
ENSG00000175536	0.285695	ENSG00000248476
ENSG00000111640	0.285694	ENSG00000117479
ENSG00000107968	0.285694	ENSG00000139505
ENSG00000137078	0.285694	ENSG00000143751
ENSG00000162714	0.285694	ENSG00000165949
ENSG00000011304	0.285694	ENSG00000173338
ENSG00000085185	0.285693	ENSG00000136153
ENSG00000128340	0.285693	ENSG00000157600
ENSG00000001084	0.285692	ENSG00000133069
ENSG00000149658	0.285692	ENSG00000161509
ENSG00000140511	0.285691	ENSG00000157916
ENSG00000136213	0.285691	ENSG00000162998
ENSG00000139436	0.28569	ENSG00000150867
ENSG00000152926	0.28569	ENSG00000174456
ENSG00000134453	0.285689	ENSG00000140522
ENSG00000083799	0.285689	ENSG00000186532
ENSG00000177556	0.285689	ENSG00000254901
ENSG00000011590	0.285688	ENSG00000105221
ENSG00000121858	0.285688	ENSG00000140749
ENSG00000103091	0.285688	ENSG00000148343
ENSG00000166569	0.285688	ENSG00000169136
ENSG00000166508	0.285688	ENSG00000245534
ENSG00000110066	0.285687	ENSG00000134697
ENSG00000068137	0.285687	ENSG00000196839
ENSG00000211753	0.285687	ENSG00000281103
ENSG00000213190	0.285687	ENSG00000281183
ENSG00000164576	0.285686	ENSG00000167874
ENSG00000070214	0.285685	ENSG00000123219
ENSG00000179520	0.285685	ENSG00000228495
ENSG00000070540	0.285683	ENSG00000168778
ENSG00000090975	0.285683	ENSG00000182704
ENSG00000232587	0.285683	ENSG00000270647
ENSG00000101138	0.285682	ENSG00000149131
ENSG00000106823	0.285681	ENSG00000166532
ENSG00000100348	0.285681	ENSG00000197385
ENSG00000103248	0.28568	ENSG00000135637
ENSG00000132185	0.28568	ENSG00000163534
ENSG00000185187	0.28568	ENSG00000197362
ENSG00000186532	0.28568	ENSG00000233515
ENSG00000100297	0.28568	ENSG00000245534
ENSG00000120458	0.285679	ENSG00000148426
ENSG00000123737	0.285679	ENSG00000159335
ENSG00000129749	0.285679	ENSG00000164144
ENSG00000214160	0.285679	ENSG00000254791
ENSG00000197506	0.285679	ENSG00000255587
ENSG00000087338	0.285678	ENSG00000150687
ENSG00000161509	0.285678	ENSG00000183208
ENSG00000174327	0.285678	ENSG00000185909
ENSG00000183431	0.285678	ENSG00000188021
ENSG00000112053	0.285677	ENSG00000146021
ENSG00000132434	0.285676	ENSG00000146072
ENSG00000149289	0.285676	ENSG00000171100
ENSG00000243609	0.285676	ENSG00000255141
ENSG00000117385	0.285675	ENSG00000159314
ENSG00000163644	0.285675	ENSG00000172508
ENSG00000197566	0.285675	ENSG00000273820
ENSG00000132334	0.285674	ENSG00000135720
ENSG00000115392	0.285674	ENSG00000136280
ENSG00000129071	0.285674	ENSG00000144554
ENSG00000177084	0.285674	ENSG00000214900
ENSG00000156113	0.285674	ENSG00000242600
ENSG00000177807	0.285674	ENSG00000270706
ENSG00000073803	0.285674	ENSG00000275111
ENSG00000079435	0.285673	ENSG00000080802
ENSG00000127311	0.285673	ENSG00000154642
ENSG00000115421	0.285672	ENSG00000116337
ENSG00000062485	0.285672	ENSG00000142694
ENSG00000101247	0.285672	ENSG00000144320
ENSG00000122126	0.285672	ENSG00000153179
ENSG00000111845	0.285672	ENSG00000177888
ENSG00000002834	0.285671	ENSG00000175691
ENSG00000033100	0.28567	ENSG00000148297
ENSG00000133985	0.28567	ENSG00000168334
ENSG00000145014	0.28567	ENSG00000169180
ENSG00000197818	0.28567	ENSG00000239305
ENSG00000113441	0.28567	ENSG00000240370
ENSG00000069667	0.285669	ENSG00000263787
ENSG00000055609	0.285668	ENSG00000170417
ENSG00000148842	0.285667	ENSG00000162757
ENSG00000079263	0.285667	ENSG00000169504
ENSG00000172466	0.285667	ENSG00000172840
ENSG00000133816	0.285667	ENSG00000182004
ENSG00000117593	0.285666	ENSG00000177683
ENSG00000092929	0.285666	ENSG00000236675
ENSG00000078237	0.285665	ENSG00000135083
ENSG00000100227	0.285665	ENSG00000136213
ENSG00000063127	0.285665	ENSG00000178999
ENSG00000109171	0.285665	ENSG00000198909
ENSG00000117009	0.285664	ENSG00000162636
ENSG00000110324	0.285663	ENSG00000111424
ENSG00000140416	0.285663	ENSG00000152784
ENSG00000207741	0.285663	ENSG00000270647
ENSG00000138442	0.285662	ENSG00000207954
ENSG00000106328	0.285661	ENSG00000169203
ENSG00000064989	0.28566	ENSG00000121413
ENSG00000115128	0.28566	ENSG00000163848
ENSG00000116793	0.285659	ENSG00000162664
ENSG00000117090	0.285659	ENSG00000163519
ENSG00000113296	0.285659	ENSG00000177483
ENSG00000159267	0.285659	ENSG00000181035
ENSG00000136522	0.285659	ENSG00000227638
ENSG00000215769	0.285659	ENSG00000259823
ENSG00000100625	0.285658	ENSG00000134830
ENSG00000057019	0.285658	ENSG00000171105
ENSG00000041988	0.285658	ENSG00000197622
ENSG00000120910	0.285658	ENSG00000205930
ENSG00000100068	0.285657	ENSG00000160014
ENSG00000133216	0.285657	ENSG00000160145
ENSG00000145014	0.285657	ENSG00000204934
ENSG00000100979	0.285656	ENSG00000148400
ENSG00000146477	0.285656	ENSG00000150045
ENSG00000148019	0.285656	ENSG00000168496
ENSG00000168653	0.285656	ENSG00000245910
ENSG00000100714	0.285655	ENSG00000123191
ENSG00000143412	0.285655	ENSG00000160703
ENSG00000120217	0.285654	ENSG00000175711
ENSG00000136522	0.285653	ENSG00000215193
ENSG00000119401	0.285652	ENSG00000133131
ENSG00000135914	0.285652	ENSG00000137103
ENSG00000108469	0.285652	ENSG00000149311
ENSG00000066735	0.285652	ENSG00000183527
ENSG00000163564	0.285651	ENSG00000175106
ENSG00000136156	0.285651	ENSG00000255152
ENSG00000069667	0.285648	ENSG00000181104
ENSG00000083844	0.285648	ENSG00000181929
ENSG00000160570	0.285648	ENSG00000275111
ENSG00000105887	0.285647	ENSG00000164576
ENSG00000147180	0.285647	ENSG00000179958
ENSG00000065029	0.285647	ENSG00000265681
ENSG00000006704	0.285646	ENSG00000103064
ENSG00000116604	0.285646	ENSG00000154781
ENSG00000096433	0.285646	ENSG00000170801
ENSG00000127870	0.285646	ENSG00000276644
ENSG00000136630	0.285645	ENSG00000139631
ENSG00000108587	0.285645	ENSG00000171813
ENSG00000100241	0.285645	ENSG00000186583
ENSG00000162636	0.285644	ENSG00000162739
ENSG00000147416	0.285644	ENSG00000198246
ENSG00000131943	0.285643	ENSG00000150347
ENSG00000204271	0.285643	ENSG00000228486
ENSG00000079691	0.285642	ENSG00000186480
ENSG00000164251	0.285642	ENSG00000196878
ENSG00000135914	0.285641	ENSG00000167513
ENSG00000116661	0.285641	ENSG00000168016
ENSG00000106327	0.285641	ENSG00000168421
ENSG00000171476	0.285641	ENSG00000174600
ENSG00000005448	0.28564	ENSG00000144026
ENSG00000005844	0.28564	ENSG00000168807
ENSG00000167550	0.28564	ENSG00000177465
ENSG00000056558	0.28564	ENSG00000188785
ENSG00000124091	0.28564	ENSG00000238197
ENSG00000051341	0.285639	ENSG00000125846
ENSG00000149743	0.285639	ENSG00000172757
ENSG00000136068	0.285639	ENSG00000186086
ENSG00000100979	0.285638	ENSG00000139793
ENSG00000122557	0.285638	ENSG00000149294
ENSG00000141994	0.285638	ENSG00000162669
ENSG00000211753	0.285638	ENSG00000226469
ENSG00000095564	0.285637	ENSG00000140470
ENSG00000100979	0.285637	ENSG00000147457
ENSG00000149260	0.285637	ENSG00000159753
ENSG00000136280	0.285637	ENSG00000164073
ENSG00000143515	0.285637	ENSG00000171130
ENSG00000143179	0.285637	ENSG00000175899
ENSG00000120055	0.285637	ENSG00000211931
ENSG00000107140	0.285636	ENSG00000164168
ENSG00000165113	0.285636	ENSG00000233929
ENSG00000204564	0.285635	ENSG00000244627
ENSG00000117481	0.285635	ENSG00000245954
ENSG00000085998	0.285634	ENSG00000117090
ENSG00000171130	0.285634	ENSG00000172667
ENSG00000141753	0.285633	ENSG00000157404
ENSG00000120158	0.285632	ENSG00000149115
ENSG00000172081	0.285632	ENSG00000182621
ENSG00000101911	0.285632	ENSG00000189221
ENSG00000143575	0.285631	ENSG00000147403
ENSG00000011590	0.28563	ENSG00000135083
ENSG00000130787	0.28563	ENSG00000144401
ENSG00000203772	0.28563	ENSG00000240793
ENSG00000157954	0.285629	ENSG00000214826
ENSG00000103932	0.285628	ENSG00000105993
ENSG00000132434	0.285628	ENSG00000174292
ENSG00000204923	0.285628	ENSG00000280039
ENSG00000131473	0.285627	ENSG00000205482
ENSG00000140264	0.285627	ENSG00000244617
ENSG00000242175	0.285627	ENSG00000266445
ENSG00000111725	0.285626	ENSG00000179051
ENSG00000196932	0.285626	ENSG00000213790
ENSG00000198538	0.285626	ENSG00000225447
ENSG00000240370	0.285626	ENSG00000246922
ENSG00000069998	0.285625	ENSG00000156299
ENSG00000075340	0.285624	ENSG00000119326
ENSG00000006576	0.285624	ENSG00000158623
ENSG00000139352	0.285623	ENSG00000146700
ENSG00000166532	0.285623	ENSG00000173744
ENSG00000165685	0.285623	ENSG00000178904
ENSG00000129226	0.285622	ENSG00000148926
ENSG00000075914	0.285621	ENSG00000122224
ENSG00000015285	0.285621	ENSG00000270647
ENSG00000162664	0.28562	ENSG00000179967
ENSG00000116525	0.285619	ENSG00000159086
ENSG00000106686	0.285619	ENSG00000266028
ENSG00000120925	0.285618	ENSG00000139352
ENSG00000043093	0.285618	ENSG00000158856
ENSG00000105339	0.285618	ENSG00000160593
ENSG00000166225	0.285618	ENSG00000240954
ENSG00000189143	0.285618	ENSG00000277443
ENSG00000136383	0.285617	ENSG00000165416
ENSG00000140526	0.285617	ENSG00000176153
ENSG00000146006	0.285617	ENSG00000262943
ENSG00000048649	0.285616	ENSG00000119326
ENSG00000167635	0.285616	ENSG00000198707
ENSG00000112029	0.285615	ENSG00000117281
ENSG00000105887	0.285615	ENSG00000118363
ENSG00000105254	0.285615	ENSG00000157036
ENSG00000135211	0.285615	ENSG00000270706
ENSG00000004864	0.285614	ENSG00000110925
ENSG00000111339	0.285614	ENSG00000236320
ENSG00000109743	0.285613	ENSG00000120594
ENSG00000100330	0.285613	ENSG00000122068
ENSG00000124181	0.285612	ENSG00000131355
ENSG00000124374	0.285612	ENSG00000172425
ENSG00000196329	0.285612	ENSG00000235750
ENSG00000106089	0.285611	ENSG00000107651
ENSG00000136153	0.285611	ENSG00000166532
ENSG00000160472	0.285611	ENSG00000176209
ENSG00000130775	0.285611	ENSG00000213923
ENSG00000135736	0.285611	ENSG00000229692
ENSG00000155363	0.285611	ENSG00000256817
ENSG00000109572	0.28561	ENSG00000164068
ENSG00000088451	0.28561	ENSG00000170234
ENSG00000002834	0.285608	ENSG00000091157
ENSG00000076685	0.285608	ENSG00000167232
ENSG00000119737	0.285607	ENSG00000132514
ENSG00000164347	0.285607	ENSG00000172331
ENSG00000153339	0.285607	ENSG00000179271
ENSG00000133477	0.285606	ENSG00000140795
ENSG00000080845	0.285606	ENSG00000256525
ENSG00000111860	0.285605	ENSG00000166224
ENSG00000136802	0.285605	ENSG00000171823
ENSG00000037241	0.285605	ENSG00000196262
ENSG00000152953	0.285604	ENSG00000175550
ENSG00000159374	0.285604	ENSG00000248712
ENSG00000116095	0.285603	ENSG00000138674
ENSG00000137177	0.285601	ENSG00000164091
ENSG00000041357	0.2856	ENSG00000154723
ENSG00000162378	0.2856	ENSG00000164934
ENSG00000177169	0.2856	ENSG00000181830
ENSG00000224796	0.2856	ENSG00000239605
ENSG00000121104	0.285599	ENSG00000130560
ENSG00000114554	0.285599	ENSG00000198121
ENSG00000126214	0.285599	ENSG00000223482
ENSG00000132646	0.285598	ENSG00000135679
ENSG00000085719	0.285598	ENSG00000146373
ENSG00000213842	0.285598	ENSG00000258648
ENSG00000132635	0.285597	ENSG00000154734
ENSG00000140511	0.285597	ENSG00000205929
ENSG00000127311	0.285596	ENSG00000160695
ENSG00000105700	0.285596	ENSG00000180846
ENSG00000057704	0.285595	ENSG00000168397
ENSG00000006432	0.285595	ENSG00000180530
ENSG00000075651	0.285594	ENSG00000118520
ENSG00000166265	0.285594	ENSG00000175449
ENSG00000168995	0.285594	ENSG00000224383
ENSG00000099341	0.285594	ENSG00000237711
ENSG00000228599	0.285594	ENSG00000257097
ENSG00000173698	0.285594	ENSG00000281376
ENSG00000112877	0.285593	ENSG00000166188
ENSG00000001461	0.285593	ENSG00000170175
ENSG00000124549	0.285593	ENSG00000171115
ENSG00000131437	0.285593	ENSG00000197530
ENSG00000139734	0.285592	ENSG00000156345
ENSG00000120868	0.285592	ENSG00000235665
ENSG00000002745	0.285592	ENSG00000245164
ENSG00000054523	0.28559	ENSG00000177683
ENSG00000164190	0.28559	ENSG00000179331
ENSG00000100311	0.285589	ENSG00000119401
ENSG00000140396	0.285589	ENSG00000160211
ENSG00000161653	0.285589	ENSG00000171606
ENSG00000143450	0.285589	ENSG00000197385
ENSG00000226419	0.285589	ENSG00000227456
ENSG00000131016	0.285588	ENSG00000224144
ENSG00000203880	0.285588	ENSG00000254726
ENSG00000004866	0.285587	ENSG00000095261
ENSG00000104611	0.285587	ENSG00000122126
ENSG00000114388	0.285587	ENSG00000132361
ENSG00000114541	0.285587	ENSG00000156026
ENSG00000070961	0.285587	ENSG00000174327
ENSG00000101236	0.285587	ENSG00000213694
ENSG00000100911	0.285586	ENSG00000115694
ENSG00000130332	0.285586	ENSG00000214160
ENSG00000103227	0.285585	ENSG00000115825
ENSG00000004779	0.285585	ENSG00000140675
ENSG00000166822	0.285585	ENSG00000240766
ENSG00000008405	0.285584	ENSG00000149260
ENSG00000169413	0.285583	ENSG00000198821
ENSG00000126088	0.285583	ENSG00000251432
ENSG00000108100	0.285582	ENSG00000154760
ENSG00000083520	0.285582	ENSG00000169228
ENSG00000103202	0.285582	ENSG00000188822
ENSG00000105643	0.285581	ENSG00000136161
ENSG00000213699	0.285581	ENSG00000273033
ENSG00000156313	0.28558	ENSG00000173269
ENSG00000251667	0.28558	ENSG00000270986
ENSG00000108599	0.285579	ENSG00000142687
ENSG00000164073	0.285579	ENSG00000186198
ENSG00000088827	0.285579	ENSG00000196141
ENSG00000167815	0.285579	ENSG00000196517
ENSG00000213638	0.285579	ENSG00000232487
ENSG00000117758	0.285578	ENSG00000205138
ENSG00000166477	0.285578	ENSG00000208018
ENSG00000004142	0.285577	ENSG00000006576
ENSG00000137547	0.285577	ENSG00000176225
ENSG00000180385	0.285577	ENSG00000180871
ENSG00000078725	0.285577	ENSG00000185883
ENSG00000164929	0.285576	ENSG00000166347
ENSG00000143621	0.285576	ENSG00000176994
ENSG00000048392	0.285576	ENSG00000188021
ENSG00000145335	0.285576	ENSG00000188672
ENSG00000204611	0.285576	ENSG00000204706
ENSG00000100304	0.285575	ENSG00000119541
ENSG00000111530	0.285575	ENSG00000197321
ENSG00000124209	0.285575	ENSG00000288649
ENSG00000079462	0.285574	ENSG00000111962
ENSG00000117009	0.285573	ENSG00000230989
ENSG00000133657	0.285573	ENSG00000232901
ENSG00000116497	0.285572	ENSG00000117758
ENSG00000040633	0.285572	ENSG00000154642
ENSG00000126088	0.285572	ENSG00000166167
ENSG00000090565	0.285572	ENSG00000239305
ENSG00000132640	0.285571	ENSG00000140749
ENSG00000094914	0.285571	ENSG00000165810
ENSG00000170832	0.285571	ENSG00000171914
ENSG00000142039	0.285571	ENSG00000179335
ENSG00000151726	0.285571	ENSG00000182606
ENSG00000171862	0.285571	ENSG00000204371
ENSG00000092929	0.28557	ENSG00000198821
ENSG00000173320	0.285569	ENSG00000198393
ENSG00000037241	0.285568	ENSG00000140522
ENSG00000140750	0.285568	ENSG00000187778
ENSG00000145723	0.285568	ENSG00000232490
ENSG00000240869	0.285568	ENSG00000249850
ENSG00000107779	0.285567	ENSG00000169884
ENSG00000156521	0.285567	ENSG00000172840
ENSG00000157978	0.285567	ENSG00000175691
ENSG00000104884	0.285567	ENSG00000187051
ENSG00000078304	0.285567	ENSG00000237248
ENSG00000179299	0.285566	ENSG00000185085
ENSG00000168329	0.285566	ENSG00000185753
ENSG00000107077	0.285565	ENSG00000152700
ENSG00000088451	0.285564	ENSG00000125384
ENSG00000126861	0.285564	ENSG00000151726
ENSG00000115935	0.285564	ENSG00000163930
ENSG00000132646	0.285564	ENSG00000164022
ENSG00000111615	0.285564	ENSG00000170340
ENSG00000163362	0.285564	ENSG00000188026
ENSG00000132010	0.285564	ENSG00000230061
ENSG00000173597	0.285563	ENSG00000232931
ENSG00000153179	0.285563	ENSG00000236086
ENSG00000100124	0.285562	ENSG00000126216
ENSG00000114098	0.285562	ENSG00000126464
ENSG00000143179	0.285562	ENSG00000156603
ENSG00000124181	0.285562	ENSG00000164828
ENSG00000133816	0.285562	ENSG00000172977
ENSG00000127526	0.285562	ENSG00000174130
ENSG00000153214	0.285562	ENSG00000175215
ENSG00000103343	0.285562	ENSG00000184221
ENSG00000178397	0.285562	ENSG00000197841
ENSG00000179218	0.285562	ENSG00000205885
ENSG00000117481	0.285561	ENSG00000167286
ENSG00000105483	0.285561	ENSG00000236977
ENSG00000007384	0.28556	ENSG00000108828
ENSG00000116717	0.28556	ENSG00000151726
ENSG00000109519	0.28556	ENSG00000154001
ENSG00000144283	0.28556	ENSG00000164118
ENSG00000161281	0.28556	ENSG00000238197
ENSG00000063127	0.285559	ENSG00000165181
ENSG00000153815	0.285559	ENSG00000181754
ENSG00000116691	0.285559	ENSG00000196588
ENSG00000238057	0.285559	ENSG00000238795
ENSG00000001629	0.285558	ENSG00000066651
ENSG00000004777	0.285558	ENSG00000144036
ENSG00000102100	0.285558	ENSG00000177556
ENSG00000123191	0.285557	ENSG00000139618
ENSG00000223984	0.285557	ENSG00000240869
ENSG00000088035	0.285556	ENSG00000133895
ENSG00000072858	0.285556	ENSG00000197557
ENSG00000158234	0.285556	ENSG00000227051
ENSG00000150977	0.285556	ENSG00000232021
ENSG00000122435	0.285555	ENSG00000186198
ENSG00000088451	0.285554	ENSG00000126522
ENSG00000132326	0.285554	ENSG00000146858
ENSG00000100060	0.285554	ENSG00000176971
ENSG00000181634	0.285554	ENSG00000189298
ENSG00000130304	0.285554	ENSG00000225830
ENSG00000108091	0.285553	ENSG00000110723
ENSG00000068137	0.285553	ENSG00000135338
ENSG00000116350	0.285553	ENSG00000153914
ENSG00000163755	0.285553	ENSG00000164691
ENSG00000066279	0.285552	ENSG00000171790
ENSG00000185420	0.285552	ENSG00000235613
ENSG00000013306	0.285551	ENSG00000090975
ENSG00000135372	0.285551	ENSG00000176566
ENSG00000123240	0.285551	ENSG00000290462
ENSG00000119705	0.28555	ENSG00000149823
ENSG00000124209	0.28555	ENSG00000183208
ENSG00000188690	0.28555	ENSG00000196517
ENSG00000168646	0.285548	ENSG00000178404
ENSG00000118976	0.285548	ENSG00000251497
ENSG00000123066	0.285547	ENSG00000141429
ENSG00000116005	0.285547	ENSG00000168101
ENSG00000108828	0.285547	ENSG00000172247
ENSG00000126216	0.285547	ENSG00000247746
ENSG00000079263	0.285546	ENSG00000150687
ENSG00000111247	0.285545	ENSG00000188033
ENSG00000143179	0.285545	ENSG00000245534
ENSG00000103479	0.285544	ENSG00000125731
ENSG00000119772	0.285544	ENSG00000164512
ENSG00000148343	0.285544	ENSG00000173692
ENSG00000187912	0.285544	ENSG00000197385
ENSG00000069667	0.285543	ENSG00000092621
ENSG00000117020	0.285542	ENSG00000143776
ENSG00000108551	0.285542	ENSG00000150753
ENSG00000134900	0.285542	ENSG00000177034
ENSG00000235437	0.285542	ENSG00000248487
ENSG00000035403	0.285542	ENSG00000256806
ENSG00000017260	0.285542	ENSG00000261801
ENSG00000118263	0.285541	ENSG00000131242
ENSG00000112759	0.285541	ENSG00000139926
ENSG00000121060	0.285541	ENSG00000147378
ENSG00000137078	0.285541	ENSG00000230069
ENSG00000108819	0.28554	ENSG00000134453
ENSG00000143515	0.28554	ENSG00000188313
ENSG00000197016	0.28554	ENSG00000213277
ENSG00000044459	0.285539	ENSG00000119514
ENSG00000044459	0.285539	ENSG00000136108
ENSG00000180871	0.285539	ENSG00000204472
ENSG00000133805	0.285539	ENSG00000231346
ENSG00000111859	0.285539	ENSG00000235665
ENSG00000104671	0.285537	ENSG00000140511
ENSG00000146122	0.285537	ENSG00000151689
ENSG00000164068	0.285537	ENSG00000188112
ENSG00000143797	0.285537	ENSG00000196517
ENSG00000105514	0.285536	ENSG00000124783
ENSG00000119402	0.285536	ENSG00000154265
ENSG00000229222	0.285536	ENSG00000229800
ENSG00000182004	0.285536	ENSG00000280543
ENSG00000135018	0.285535	ENSG00000173930
ENSG00000164123	0.285535	ENSG00000197111
ENSG00000125384	0.285535	ENSG00000232354
ENSG00000099326	0.285534	ENSG00000135424
ENSG00000100401	0.285534	ENSG00000143224
ENSG00000100077	0.285534	ENSG00000154734
ENSG00000159086	0.285534	ENSG00000179869
ENSG00000139842	0.285534	ENSG00000263327
ENSG00000104267	0.285533	ENSG00000251432
ENSG00000091039	0.285533	ENSG00000263002
ENSG00000160013	0.285532	ENSG00000163683
ENSG00000144909	0.285532	ENSG00000167333
ENSG00000168101	0.285532	ENSG00000180871
ENSG00000240505	0.285532	ENSG00000240891
ENSG00000170142	0.285531	ENSG00000171097
ENSG00000153443	0.285531	ENSG00000185379
ENSG00000128000	0.28553	ENSG00000130150
ENSG00000081692	0.28553	ENSG00000140006
ENSG00000169991	0.28553	ENSG00000196664
ENSG00000162676	0.28553	ENSG00000197647
ENSG00000096996	0.285529	ENSG00000100099
ENSG00000146592	0.285529	ENSG00000165490
ENSG00000118503	0.285529	ENSG00000198857
ENSG00000108819	0.285528	ENSG00000129158
ENSG00000103160	0.285528	ENSG00000174255
ENSG00000136895	0.285528	ENSG00000178199
ENSG00000159658	0.285528	ENSG00000230061
ENSG00000079999	0.285527	ENSG00000128311
ENSG00000144909	0.285527	ENSG00000180035
ENSG00000109705	0.285526	ENSG00000140525
ENSG00000032389	0.285526	ENSG00000145545
ENSG00000069702	0.285526	ENSG00000171916
ENSG00000164934	0.285526	ENSG00000178404
ENSG00000119401	0.285526	ENSG00000273559
ENSG00000134508	0.285526	ENSG00000275491
ENSG00000105281	0.285525	ENSG00000155096
ENSG00000129158	0.285525	ENSG00000180846
ENSG00000153563	0.285524	ENSG00000164073
ENSG00000110711	0.285524	ENSG00000171940
ENSG00000099942	0.285523	ENSG00000104671
ENSG00000121858	0.285523	ENSG00000137992
ENSG00000088808	0.285523	ENSG00000154217
ENSG00000090863	0.285523	ENSG00000170142
ENSG00000163362	0.285523	ENSG00000204791
ENSG00000134297	0.285523	ENSG00000205559
ENSG00000070214	0.285523	ENSG00000211753
ENSG00000015133	0.285522	ENSG00000124574
ENSG00000153779	0.285522	ENSG00000182208
ENSG00000008710	0.285522	ENSG00000205930
ENSG00000044446	0.285521	ENSG00000161277
ENSG00000137770	0.285521	ENSG00000164576
ENSG00000064225	0.285521	ENSG00000198780
ENSG00000168404	0.28552	ENSG00000177685
ENSG00000160683	0.285518	ENSG00000188033
ENSG00000215440	0.285518	ENSG00000221914
ENSG00000164867	0.285518	ENSG00000267041
ENSG00000116741	0.285517	ENSG00000139734
ENSG00000086827	0.285517	ENSG00000143499
ENSG00000133477	0.285517	ENSG00000149115
ENSG00000108622	0.285517	ENSG00000168661
ENSG00000167578	0.285517	ENSG00000189221
ENSG00000091073	0.285517	ENSG00000224003
ENSG00000137720	0.285517	ENSG00000236256
ENSG00000101224	0.285516	ENSG00000105829
ENSG00000101557	0.285516	ENSG00000143321
ENSG00000091039	0.285516	ENSG00000145014
ENSG00000166311	0.285516	ENSG00000174807
ENSG00000173175	0.285516	ENSG00000185650
ENSG00000111252	0.285515	ENSG00000111860
ENSG00000099804	0.285515	ENSG00000184481
ENSG00000059145	0.285514	ENSG00000169032
ENSG00000144354	0.285514	ENSG00000204264
ENSG00000075151	0.285514	ENSG00000256393
ENSG00000111530	0.285513	ENSG00000130544
ENSG00000127080	0.285513	ENSG00000137509
ENSG00000140400	0.285513	ENSG00000143164
ENSG00000140691	0.285513	ENSG00000144821
ENSG00000046774	0.285513	ENSG00000232587
ENSG00000179604	0.285513	ENSG00000237977
ENSG00000019991	0.285512	ENSG00000128604
ENSG00000124198	0.285512	ENSG00000134255
ENSG00000020256	0.285512	ENSG00000139793
ENSG00000104671	0.285512	ENSG00000167874
ENSG00000172663	0.285512	ENSG00000231721
ENSG00000068323	0.285511	ENSG00000141002
ENSG00000165156	0.285511	ENSG00000188868
ENSG00000104870	0.28551	ENSG00000115649
ENSG00000020633	0.28551	ENSG00000149557
ENSG00000081692	0.285509	ENSG00000101290
ENSG00000111269	0.285509	ENSG00000117859
ENSG00000131748	0.285509	ENSG00000176532
ENSG00000116138	0.285509	ENSG00000197818
ENSG00000103404	0.285508	ENSG00000147852
ENSG00000048405	0.285508	ENSG00000166260
ENSG00000124574	0.285508	ENSG00000189221
ENSG00000175573	0.285508	ENSG00000233515
ENSG00000066777	0.285507	ENSG00000133131
ENSG00000111087	0.285507	ENSG00000160685
ENSG00000116497	0.285507	ENSG00000198496
ENSG00000108785	0.285507	ENSG00000217527
ENSG00000170209	0.285507	ENSG00000226057
ENSG00000005884	0.285506	ENSG00000109654
ENSG00000153779	0.285506	ENSG00000228486
ENSG00000180626	0.285506	ENSG00000274114
ENSG00000115539	0.285505	ENSG00000168209
ENSG00000038382	0.285505	ENSG00000184588
ENSG00000106261	0.285504	ENSG00000119335
ENSG00000114013	0.285504	ENSG00000143614
ENSG00000033867	0.285503	ENSG00000107679
ENSG00000105088	0.285503	ENSG00000135094
ENSG00000142765	0.285502	ENSG00000158201
ENSG00000167037	0.285502	ENSG00000198574
ENSG00000146281	0.285501	ENSG00000146858
ENSG00000159733	0.2855	ENSG00000170037
ENSG00000120533	0.2855	ENSG00000170915
ENSG00000078668	0.2855	ENSG00000204923
ENSG00000073921	0.2855	ENSG00000258839
ENSG00000107789	0.285499	ENSG00000136842
ENSG00000135451	0.285499	ENSG00000176732
ENSG00000118495	0.285499	ENSG00000186818
ENSG00000116497	0.285499	ENSG00000189298
ENSG00000174327	0.285499	ENSG00000196388
ENSG00000104081	0.285498	ENSG00000108785
ENSG00000141627	0.285498	ENSG00000154582
ENSG00000148204	0.285498	ENSG00000170915
ENSG00000153317	0.285498	ENSG00000185262
ENSG00000118257	0.285497	ENSG00000169991
ENSG00000100968	0.285497	ENSG00000265929
ENSG00000092201	0.285496	ENSG00000112339
ENSG00000116903	0.285495	ENSG00000140983
ENSG00000103852	0.285494	ENSG00000128915
ENSG00000062194	0.285494	ENSG00000146376
ENSG00000131069	0.285494	ENSG00000162591
ENSG00000074800	0.285494	ENSG00000172247
ENSG00000197782	0.285494	ENSG00000253954
ENSG00000153443	0.285494	ENSG00000261868
ENSG00000106348	0.285493	ENSG00000140675
ENSG00000152409	0.285493	ENSG00000162624
ENSG00000155660	0.285493	ENSG00000179218
ENSG00000197362	0.285492	ENSG00000237977
ENSG00000132141	0.285491	ENSG00000261286
ENSG00000133657	0.285491	ENSG00000270706
ENSG00000086232	0.28549	ENSG00000137210
ENSG00000135912	0.28549	ENSG00000158473
ENSG00000142687	0.28549	ENSG00000180902
ENSG00000155313	0.285489	ENSG00000214429
ENSG00000123104	0.285488	ENSG00000133059
ENSG00000066923	0.285487	ENSG00000170209
ENSG00000063854	0.285487	ENSG00000188672
ENSG00000103415	0.285486	ENSG00000112759
ENSG00000042445	0.285486	ENSG00000130827
ENSG00000167637	0.285486	ENSG00000172375
ENSG00000143067	0.285486	ENSG00000185585
ENSG00000035115	0.285486	ENSG00000213613
ENSG00000144815	0.285486	ENSG00000226688
ENSG00000081923	0.285485	ENSG00000124541
ENSG00000125484	0.285485	ENSG00000125741
ENSG00000103160	0.285485	ENSG00000175197
ENSG00000138079	0.285485	ENSG00000204706
ENSG00000102221	0.285484	ENSG00000107679
ENSG00000107614	0.285484	ENSG00000158290
ENSG00000107679	0.285484	ENSG00000176225
ENSG00000172977	0.285484	ENSG00000180071
ENSG00000198843	0.285484	ENSG00000236790
ENSG00000112996	0.285483	ENSG00000174292
ENSG00000142657	0.285483	ENSG00000267272
ENSG00000259581	0.285483	ENSG00000274020
ENSG00000111737	0.285482	ENSG00000145390
ENSG00000051620	0.285482	ENSG00000162728
ENSG00000145439	0.285482	ENSG00000182400
ENSG00000119705	0.285482	ENSG00000197385
ENSG00000115956	0.285482	ENSG00000255398
ENSG00000114739	0.285481	ENSG00000134352
ENSG00000121858	0.285481	ENSG00000160570
ENSG00000145191	0.285481	ENSG00000183010
ENSG00000111845	0.285481	ENSG00000277443
ENSG00000181830	0.285481	ENSG00000281183
ENSG00000128294	0.28548	ENSG00000163947
ENSG00000119401	0.28548	ENSG00000183813
ENSG00000167182	0.285479	ENSG00000173531
ENSG00000135679	0.285479	ENSG00000232354
ENSG00000147099	0.285479	ENSG00000236320
ENSG00000171643	0.285478	ENSG00000204237
ENSG00000184076	0.285478	ENSG00000229622
ENSG00000214160	0.285477	ENSG00000237672
ENSG00000135914	0.285477	ENSG00000238829
ENSG00000087008	0.285475	ENSG00000126216
ENSG00000155158	0.285475	ENSG00000163507
ENSG00000164073	0.285475	ENSG00000186812
ENSG00000065243	0.285474	ENSG00000120217
ENSG00000139343	0.285474	ENSG00000142864
ENSG00000092929	0.285474	ENSG00000166326
ENSG00000124508	0.285474	ENSG00000198826
ENSG00000102384	0.285474	ENSG00000227028
ENSG00000100902	0.285472	ENSG00000140749
ENSG00000138031	0.285472	ENSG00000151090
ENSG00000168286	0.285472	ENSG00000170860
ENSG00000017483	0.285471	ENSG00000138180
ENSG00000172795	0.285471	ENSG00000213064
ENSG00000180815	0.285471	ENSG00000251441
ENSG00000103197	0.28547	ENSG00000131475
ENSG00000162267	0.28547	ENSG00000163719
ENSG00000149930	0.28547	ENSG00000166855
ENSG00000164039	0.28547	ENSG00000169203
ENSG00000160783	0.28547	ENSG00000169439
ENSG00000130304	0.28547	ENSG00000196670
ENSG00000113369	0.28547	ENSG00000198342
ENSG00000123213	0.28547	ENSG00000248487
ENSG00000056558	0.285469	ENSG00000132780
ENSG00000151729	0.285469	ENSG00000261286
ENSG00000006062	0.285469	ENSG00000275111
ENSG00000048028	0.285469	ENSG00000276409
ENSG00000058063	0.285468	ENSG00000099337
ENSG00000002726	0.285468	ENSG00000184988
ENSG00000229692	0.285468	ENSG00000274475
ENSG00000103326	0.285467	ENSG00000139734
ENSG00000115762	0.285467	ENSG00000154736
ENSG00000110723	0.285466	ENSG00000136141
ENSG00000136811	0.285466	ENSG00000139508
ENSG00000108599	0.285466	ENSG00000178974
ENSG00000169228	0.285466	ENSG00000187531
ENSG00000170915	0.285466	ENSG00000213190
ENSG00000100335	0.285465	ENSG00000105514
ENSG00000095209	0.285465	ENSG00000125657
ENSG00000076003	0.285465	ENSG00000188807
ENSG00000136897	0.285465	ENSG00000197841
ENSG00000100425	0.285464	ENSG00000132334
ENSG00000163554	0.285464	ENSG00000184792
ENSG00000139899	0.285464	ENSG00000196712
ENSG00000165102	0.285464	ENSG00000203288
ENSG00000066777	0.285464	ENSG00000213445
ENSG00000117281	0.285463	ENSG00000123159
ENSG00000073050	0.285463	ENSG00000130475
ENSG00000065154	0.285463	ENSG00000151503
ENSG00000116903	0.285463	ENSG00000242992
ENSG00000115318	0.285463	ENSG00000259823
ENSG00000110721	0.285462	ENSG00000116668
ENSG00000120217	0.285461	ENSG00000148339
ENSG00000103326	0.285461	ENSG00000149294
ENSG00000116871	0.285461	ENSG00000152592
ENSG00000089597	0.285461	ENSG00000163710
ENSG00000171960	0.285461	ENSG00000183077
ENSG00000010072	0.28546	ENSG00000117682
ENSG00000067606	0.28546	ENSG00000162669
ENSG00000165669	0.28546	ENSG00000225695
ENSG00000083635	0.285459	ENSG00000153044
ENSG00000140511	0.285459	ENSG00000158481
ENSG00000110324	0.285459	ENSG00000176532
ENSG00000140511	0.285459	ENSG00000180626
ENSG00000105497	0.285458	ENSG00000115339
ENSG00000173068	0.285458	ENSG00000185697
ENSG00000161091	0.285458	ENSG00000196083
ENSG00000182541	0.285458	ENSG00000198932
ENSG00000160789	0.285458	ENSG00000281162
ENSG00000176532	0.285457	ENSG00000207954
ENSG00000076382	0.285456	ENSG00000108963
ENSG00000105258	0.285456	ENSG00000133639
ENSG00000159433	0.285456	ENSG00000160298
ENSG00000100387	0.285456	ENSG00000178163
ENSG00000107949	0.285456	ENSG00000198915
ENSG00000103067	0.285456	ENSG00000222108
ENSG00000041988	0.285455	ENSG00000197056
ENSG00000139977	0.285454	ENSG00000141696
ENSG00000130332	0.285454	ENSG00000164405
ENSG00000172301	0.285454	ENSG00000182004
ENSG00000182606	0.285454	ENSG00000197385
ENSG00000245164	0.285454	ENSG00000272031
ENSG00000027001	0.285453	ENSG00000144161
ENSG00000119242	0.285453	ENSG00000165025
ENSG00000135250	0.285453	ENSG00000183527
ENSG00000136280	0.285452	ENSG00000144554
ENSG00000086232	0.285452	ENSG00000172270
ENSG00000072858	0.285451	ENSG00000074416
ENSG00000110066	0.285451	ENSG00000174123
ENSG00000237972	0.285451	ENSG00000240435
ENSG00000065970	0.28545	ENSG00000132640
ENSG00000128951	0.28545	ENSG00000135002
ENSG00000145014	0.28545	ENSG00000162368
ENSG00000068878	0.28545	ENSG00000169439
ENSG00000108018	0.28545	ENSG00000187642
ENSG00000086548	0.28545	ENSG00000260916
ENSG00000070182	0.285449	ENSG00000105647
ENSG00000006194	0.285449	ENSG00000184203
ENSG00000181544	0.285449	ENSG00000185222
ENSG00000104611	0.285448	ENSG00000168646
ENSG00000105289	0.285448	ENSG00000226057
ENSG00000147408	0.285448	ENSG00000271615
ENSG00000011465	0.285446	ENSG00000134256
ENSG00000135622	0.285446	ENSG00000211931
ENSG00000163600	0.285446	ENSG00000270641
ENSG00000066777	0.285445	ENSG00000102543
ENSG00000124181	0.285445	ENSG00000140525
ENSG00000135829	0.285445	ENSG00000178999
ENSG00000106609	0.285445	ENSG00000197157
ENSG00000178921	0.285445	ENSG00000197557
ENSG00000198208	0.285445	ENSG00000211674
ENSG00000007062	0.285443	ENSG00000100097
ENSG00000123219	0.285443	ENSG00000144554
ENSG00000157554	0.285443	ENSG00000164236
ENSG00000106609	0.285443	ENSG00000175854
ENSG00000155868	0.285442	ENSG00000161956
ENSG00000155792	0.285442	ENSG00000196776
ENSG00000086232	0.285442	ENSG00000205250
ENSG00000144659	0.285441	ENSG00000157734
ENSG00000121690	0.285441	ENSG00000177311
ENSG00000183530	0.285441	ENSG00000196923
ENSG00000122299	0.28544	ENSG00000171451
ENSG00000004897	0.28544	ENSG00000189056
ENSG00000116741	0.28544	ENSG00000280734
ENSG00000140511	0.285439	ENSG00000166257
ENSG00000114166	0.285439	ENSG00000250361
ENSG00000149308	0.285437	ENSG00000150347
ENSG00000114698	0.285437	ENSG00000153317
ENSG00000101935	0.285437	ENSG00000174951
ENSG00000100979	0.285437	ENSG00000213694
ENSG00000121966	0.285436	ENSG00000145675
ENSG00000143924	0.285436	ENSG00000166477
ENSG00000129250	0.285435	ENSG00000164144
ENSG00000101298	0.285435	ENSG00000223350
ENSG00000167468	0.285434	ENSG00000167702
ENSG00000158545	0.285434	ENSG00000239697
ENSG00000082212	0.285433	ENSG00000123575
ENSG00000124570	0.285433	ENSG00000204410
ENSG00000116675	0.285433	ENSG00000205250
ENSG00000232587	0.285433	ENSG00000243404
ENSG00000183617	0.285432	ENSG00000184924
ENSG00000205277	0.285432	ENSG00000205940
ENSG00000135473	0.285432	ENSG00000263787
ENSG00000076242	0.285431	ENSG00000113716
ENSG00000091009	0.285431	ENSG00000136383
ENSG00000029993	0.285431	ENSG00000179632
ENSG00000111731	0.285431	ENSG00000186265
ENSG00000000457	0.28543	ENSG00000065357
ENSG00000144550	0.28543	ENSG00000146376
ENSG00000188211	0.28543	ENSG00000204923
ENSG00000117360	0.285429	ENSG00000169991
ENSG00000140443	0.285429	ENSG00000235865
ENSG00000126088	0.285428	ENSG00000163554
ENSG00000068028	0.285428	ENSG00000172845
ENSG00000167186	0.285428	ENSG00000183814
ENSG00000188761	0.285428	ENSG00000260916
ENSG00000147804	0.285427	ENSG00000175505
ENSG00000149218	0.285427	ENSG00000228794
ENSG00000152465	0.285426	ENSG00000173597
ENSG00000003436	0.285425	ENSG00000128050
ENSG00000116793	0.285425	ENSG00000160593
ENSG00000140443	0.285425	ENSG00000197948
ENSG00000176532	0.285425	ENSG00000213468
ENSG00000204271	0.285425	ENSG00000235865
ENSG00000160593	0.285425	ENSG00000271383
ENSG00000113448	0.285425	ENSG00000271615
ENSG00000088325	0.285424	ENSG00000160233
ENSG00000103671	0.285424	ENSG00000261221
ENSG00000124226	0.285423	ENSG00000183134
ENSG00000161281	0.285423	ENSG00000204611
ENSG00000140443	0.285422	ENSG00000157978
ENSG00000152939	0.285422	ENSG00000230071
ENSG00000137970	0.285422	ENSG00000232573
ENSG00000134627	0.285422	ENSG00000236675
ENSG00000157978	0.285421	ENSG00000186481
ENSG00000157764	0.285421	ENSG00000215012
ENSG00000127184	0.28542	ENSG00000130332
ENSG00000013503	0.28542	ENSG00000155761
ENSG00000116857	0.28542	ENSG00000157911
ENSG00000100297	0.285419	ENSG00000204923
ENSG00000119771	0.285419	ENSG00000232487
ENSG00000175189	0.285418	ENSG00000186265
ENSG00000173898	0.285418	ENSG00000268521
ENSG00000111339	0.285417	ENSG00000172270
ENSG00000197622	0.285417	ENSG00000213190
ENSG00000132825	0.285416	ENSG00000165782
ENSG00000123154	0.285416	ENSG00000182796
ENSG00000147124	0.285416	ENSG00000221867
ENSG00000029534	0.285415	ENSG00000100304
ENSG00000058453	0.285415	ENSG00000118412
ENSG00000247746	0.285415	ENSG00000253719
ENSG00000116977	0.285414	ENSG00000122435
ENSG00000109756	0.285414	ENSG00000142686
ENSG00000124374	0.285414	ENSG00000183134
ENSG00000003147	0.285413	ENSG00000179967
ENSG00000173598	0.285413	ENSG00000198208
ENSG00000104205	0.285412	ENSG00000108963
ENSG00000047365	0.285412	ENSG00000121753
ENSG00000130935	0.285412	ENSG00000143493
ENSG00000135426	0.285412	ENSG00000164306
ENSG00000124549	0.285412	ENSG00000204706
ENSG00000104915	0.285411	ENSG00000158481
ENSG00000108774	0.285411	ENSG00000166170
ENSG00000183955	0.285411	ENSG00000223546
ENSG00000089195	0.28541	ENSG00000135870
ENSG00000155760	0.28541	ENSG00000172663
ENSG00000086232	0.285409	ENSG00000165115
ENSG00000055917	0.285409	ENSG00000169032
ENSG00000252481	0.285409	ENSG00000255141
ENSG00000087494	0.285408	ENSG00000132429
ENSG00000108406	0.285408	ENSG00000136710
ENSG00000151726	0.285408	ENSG00000204934
ENSG00000188229	0.285408	ENSG00000205250
ENSG00000002745	0.285407	ENSG00000121858
ENSG00000119915	0.285407	ENSG00000149782
ENSG00000103485	0.285406	ENSG00000106665
ENSG00000091039	0.285406	ENSG00000188033
ENSG00000165271	0.285406	ENSG00000198523
ENSG00000088812	0.285405	ENSG00000143515
ENSG00000008869	0.285405	ENSG00000147168
ENSG00000145715	0.285405	ENSG00000162368
ENSG00000100055	0.285405	ENSG00000217527
ENSG00000197818	0.285405	ENSG00000274211
ENSG00000086548	0.285404	ENSG00000108091
ENSG00000064652	0.285404	ENSG00000166402
ENSG00000128872	0.285404	ENSG00000167840
ENSG00000161642	0.285404	ENSG00000240857
ENSG00000100815	0.285403	ENSG00000101811
ENSG00000171643	0.285403	ENSG00000188636
ENSG00000106608	0.285403	ENSG00000275111
ENSG00000100298	0.285402	ENSG00000123159
ENSG00000128973	0.285402	ENSG00000143643
ENSG00000160072	0.285402	ENSG00000165678
ENSG00000100883	0.285401	ENSG00000138081
ENSG00000064652	0.2854	ENSG00000129353
ENSG00000176153	0.2854	ENSG00000198523
ENSG00000197763	0.2854	ENSG00000211753
ENSG00000049769	0.285399	ENSG00000110721
ENSG00000147454	0.285399	ENSG00000151474
ENSG00000156738	0.285399	ENSG00000185033
ENSG00000160783	0.285399	ENSG00000197818
ENSG00000119812	0.285398	ENSG00000141696
ENSG00000139352	0.285398	ENSG00000164073
ENSG00000160783	0.285398	ENSG00000174123
ENSG00000185650	0.285398	ENSG00000225470
ENSG00000215571	0.285398	ENSG00000235145
ENSG00000119280	0.285397	ENSG00000143630
ENSG00000152700	0.285397	ENSG00000154839
ENSG00000111725	0.285397	ENSG00000167186
ENSG00000070831	0.285397	ENSG00000188234
ENSG00000039319	0.285396	ENSG00000102743
ENSG00000100979	0.285396	ENSG00000106803
ENSG00000101290	0.285396	ENSG00000134056
ENSG00000082458	0.285396	ENSG00000173457
ENSG00000185608	0.285396	ENSG00000198743
ENSG00000118520	0.285395	ENSG00000168071
ENSG00000071242	0.285395	ENSG00000186204
ENSG00000055118	0.285394	ENSG00000165392
ENSG00000111247	0.285393	ENSG00000164291
ENSG00000136156	0.285393	ENSG00000168071
ENSG00000171097	0.285393	ENSG00000183309
ENSG00000080947	0.285393	ENSG00000185420
ENSG00000213638	0.285393	ENSG00000215193
ENSG00000099999	0.285393	ENSG00000227376
ENSG00000004866	0.285392	ENSG00000136153
ENSG00000135048	0.285392	ENSG00000176845
ENSG00000186532	0.285392	ENSG00000198740
ENSG00000223749	0.285392	ENSG00000251441
ENSG00000004777	0.285391	ENSG00000158470
ENSG00000103148	0.285391	ENSG00000170271
ENSG00000137078	0.28539	ENSG00000167874
ENSG00000167283	0.28539	ENSG00000173660
ENSG00000080819	0.285389	ENSG00000100401
ENSG00000099337	0.285389	ENSG00000133657
ENSG00000139537	0.285389	ENSG00000146858
ENSG00000155368	0.285389	ENSG00000164346
ENSG00000197763	0.285389	ENSG00000226419
ENSG00000090932	0.285388	ENSG00000167889
ENSG00000121671	0.285388	ENSG00000255141
ENSG00000260916	0.285388	ENSG00000269119
ENSG00000075340	0.285387	ENSG00000137101
ENSG00000117983	0.285387	ENSG00000139436
ENSG00000123562	0.285387	ENSG00000149636
ENSG00000072786	0.285385	ENSG00000108622
ENSG00000085719	0.285385	ENSG00000175691
ENSG00000102030	0.285385	ENSG00000185650
ENSG00000122778	0.285385	ENSG00000188848
ENSG00000023734	0.285385	ENSG00000196323
ENSG00000203872	0.285385	ENSG00000239388
ENSG00000078304	0.285383	ENSG00000079263
ENSG00000167280	0.285383	ENSG00000179967
ENSG00000144161	0.285383	ENSG00000213654
ENSG00000103415	0.285382	ENSG00000166508
ENSG00000105229	0.285382	ENSG00000181004
ENSG00000132326	0.285382	ENSG00000198523
ENSG00000185436	0.285382	ENSG00000204934
ENSG00000112981	0.285381	ENSG00000155111
ENSG00000181830	0.285381	ENSG00000185662
ENSG00000204713	0.285381	ENSG00000270706
ENSG00000119514	0.28538	ENSG00000178404
ENSG00000230399	0.28538	ENSG00000235917
ENSG00000130150	0.285379	ENSG00000135636
ENSG00000164556	0.285379	ENSG00000181929
ENSG00000132912	0.285379	ENSG00000219881
ENSG00000116747	0.285378	ENSG00000175416
ENSG00000176532	0.285378	ENSG00000188033
ENSG00000065717	0.285378	ENSG00000232788
ENSG00000100092	0.285377	ENSG00000120217
ENSG00000106560	0.285377	ENSG00000122224
ENSG00000105483	0.285377	ENSG00000136824
ENSG00000114388	0.285377	ENSG00000181284
ENSG00000165650	0.285377	ENSG00000246223
ENSG00000099326	0.285376	ENSG00000153107
ENSG00000163950	0.285376	ENSG00000181631
ENSG00000080947	0.285376	ENSG00000181938
ENSG00000082212	0.285376	ENSG00000184900
ENSG00000108061	0.285376	ENSG00000214851
ENSG00000134815	0.285376	ENSG00000224083
ENSG00000198879	0.285374	ENSG00000227688
ENSG00000110721	0.285373	ENSG00000150347
ENSG00000148341	0.285372	ENSG00000153551
ENSG00000147274	0.285372	ENSG00000184900
ENSG00000158163	0.285371	ENSG00000188026
ENSG00000054118	0.285371	ENSG00000200488
ENSG00000111237	0.28537	ENSG00000132010
ENSG00000125731	0.28537	ENSG00000168646
ENSG00000138185	0.28537	ENSG00000180071
ENSG00000229948	0.28537	ENSG00000263883
ENSG00000109184	0.285369	ENSG00000165702
ENSG00000164291	0.285369	ENSG00000186532
ENSG00000110077	0.285368	ENSG00000117281
ENSG00000156475	0.285368	ENSG00000183023
ENSG00000134755	0.285368	ENSG00000185753
ENSG00000041988	0.285367	ENSG00000124532
ENSG00000154359	0.285367	ENSG00000245164
ENSG00000234369	0.285367	ENSG00000279078
ENSG00000103227	0.285366	ENSG00000155962
ENSG00000083844	0.285365	ENSG00000099992
ENSG00000102886	0.285364	ENSG00000125875
ENSG00000135736	0.285364	ENSG00000187118
ENSG00000181929	0.285364	ENSG00000198826
ENSG00000211931	0.285364	ENSG00000225037
ENSG00000121858	0.285364	ENSG00000270903
ENSG00000107679	0.285363	ENSG00000113790
ENSG00000065183	0.285363	ENSG00000172716
ENSG00000100739	0.285363	ENSG00000180189
ENSG00000162777	0.285363	ENSG00000226979
ENSG00000104671	0.285362	ENSG00000175711
ENSG00000099954	0.285361	ENSG00000211978
ENSG00000048405	0.28536	ENSG00000160593
ENSG00000136478	0.28536	ENSG00000197249
ENSG00000111530	0.28536	ENSG00000213064
ENSG00000142583	0.285359	ENSG00000168010
ENSG00000158006	0.285359	ENSG00000196267
ENSG00000235174	0.285359	ENSG00000236552
ENSG00000100365	0.285357	ENSG00000113319
ENSG00000072518	0.285357	ENSG00000139679
ENSG00000127311	0.285357	ENSG00000169220
ENSG00000155959	0.285357	ENSG00000170035
ENSG00000167986	0.285357	ENSG00000170540
ENSG00000143515	0.285357	ENSG00000186265
ENSG00000117090	0.285357	ENSG00000240954
ENSG00000132434	0.285356	ENSG00000179933
ENSG00000113657	0.285356	ENSG00000187994
ENSG00000131495	0.285356	ENSG00000213277
ENSG00000129158	0.285355	ENSG00000174945
ENSG00000189298	0.285355	ENSG00000196712
ENSG00000149480	0.285355	ENSG00000227028
ENSG00000153898	0.285353	ENSG00000276043
ENSG00000174775	0.285352	ENSG00000229948
ENSG00000072134	0.285351	ENSG00000112414
ENSG00000123411	0.285351	ENSG00000187607
ENSG00000106683	0.285351	ENSG00000198873
ENSG00000171940	0.28535	ENSG00000205930
ENSG00000167552	0.28535	ENSG00000213719
ENSG00000105171	0.285349	ENSG00000183864
ENSG00000183691	0.285349	ENSG00000235488
ENSG00000132780	0.285348	ENSG00000136383
ENSG00000122507	0.285348	ENSG00000161298
ENSG00000104228	0.285348	ENSG00000166188
ENSG00000102010	0.285348	ENSG00000173114
ENSG00000115526	0.285348	ENSG00000217643
ENSG00000172568	0.285348	ENSG00000241535
ENSG00000079393	0.285347	ENSG00000116127
ENSG00000100401	0.285347	ENSG00000118046
ENSG00000004059	0.285347	ENSG00000147059
ENSG00000133265	0.285347	ENSG00000174574
ENSG00000143515	0.285347	ENSG00000197008
ENSG00000168754	0.285347	ENSG00000197635
ENSG00000175106	0.285347	ENSG00000205784
ENSG00000100941	0.285346	ENSG00000144655
ENSG00000104936	0.285344	ENSG00000126822
ENSG00000131797	0.285344	ENSG00000169031
ENSG00000100815	0.285344	ENSG00000171097
ENSG00000197860	0.285344	ENSG00000238197
ENSG00000116871	0.285343	ENSG00000124091
ENSG00000173705	0.285343	ENSG00000183475
ENSG00000100077	0.285342	ENSG00000166750
ENSG00000164252	0.285342	ENSG00000168421
ENSG00000154265	0.285342	ENSG00000170049
ENSG00000157978	0.285341	ENSG00000235865
ENSG00000011426	0.28534	ENSG00000111885
ENSG00000108854	0.28534	ENSG00000112763
ENSG00000111186	0.28534	ENSG00000161381
ENSG00000168615	0.28534	ENSG00000204791
ENSG00000162669	0.28534	ENSG00000273841
ENSG00000154269	0.285339	ENSG00000159713
ENSG00000117625	0.285339	ENSG00000236086
ENSG00000074356	0.285338	ENSG00000164091
ENSG00000173991	0.285338	ENSG00000203797
ENSG00000231395	0.285338	ENSG00000235863
ENSG00000101928	0.285337	ENSG00000105701
ENSG00000172164	0.285337	ENSG00000196247
ENSG00000196363	0.285337	ENSG00000221866
ENSG00000078668	0.285336	ENSG00000117281
ENSG00000139641	0.285336	ENSG00000140350
ENSG00000132801	0.285336	ENSG00000143751
ENSG00000125971	0.285336	ENSG00000167283
ENSG00000169228	0.285336	ENSG00000172932
ENSG00000197566	0.285336	ENSG00000204271
ENSG00000004487	0.285335	ENSG00000143179
ENSG00000106823	0.285335	ENSG00000183475
ENSG00000143416	0.285335	ENSG00000184792
ENSG00000166188	0.285334	ENSG00000183864
ENSG00000078674	0.285334	ENSG00000196591
ENSG00000110048	0.285333	ENSG00000147419
ENSG00000147852	0.285333	ENSG00000154165
ENSG00000181938	0.285333	ENSG00000231310
ENSG00000235863	0.285333	ENSG00000259781
ENSG00000125166	0.285332	ENSG00000168496
ENSG00000164252	0.285331	ENSG00000176903
ENSG00000132825	0.285331	ENSG00000176994
ENSG00000196313	0.285331	ENSG00000235823
ENSG00000100258	0.28533	ENSG00000135686
ENSG00000106100	0.28533	ENSG00000136141
ENSG00000117632	0.28533	ENSG00000162878
ENSG00000114737	0.28533	ENSG00000183955
ENSG00000035403	0.28533	ENSG00000214456
ENSG00000092529	0.285329	ENSG00000165861
ENSG00000121858	0.285328	ENSG00000213262
ENSG00000174945	0.285328	ENSG00000228599
ENSG00000027001	0.285327	ENSG00000126458
ENSG00000136478	0.285327	ENSG00000154359
ENSG00000136720	0.285327	ENSG00000162972
ENSG00000138190	0.285327	ENSG00000164172
ENSG00000113356	0.285327	ENSG00000240204
ENSG00000102870	0.285327	ENSG00000253305
ENSG00000047597	0.285326	ENSG00000120158
ENSG00000122223	0.285326	ENSG00000169129
ENSG00000117153	0.285325	ENSG00000154917
ENSG00000095209	0.285323	ENSG00000119714
ENSG00000005844	0.285323	ENSG00000139734
ENSG00000203737	0.285323	ENSG00000235145
ENSG00000115998	0.285322	ENSG00000166822
ENSG00000083844	0.285322	ENSG00000211753
ENSG00000111879	0.285321	ENSG00000172725
ENSG00000005007	0.285321	ENSG00000176171
ENSG00000131437	0.285321	ENSG00000187994
ENSG00000100241	0.28532	ENSG00000101290
ENSG00000156273	0.28532	ENSG00000175895
ENSG00000102760	0.28532	ENSG00000178726
ENSG00000162636	0.28532	ENSG00000196388
ENSG00000167680	0.285319	ENSG00000179335
ENSG00000167508	0.285319	ENSG00000182173
ENSG00000124574	0.285319	ENSG00000213613
ENSG00000067182	0.285319	ENSG00000237977
ENSG00000168175	0.285318	ENSG00000171115
ENSG00000163519	0.285318	ENSG00000182463
ENSG00000131828	0.285318	ENSG00000211931
ENSG00000112079	0.285318	ENSG00000218052
ENSG00000197375	0.285318	ENSG00000229719
ENSG00000166224	0.285318	ENSG00000238197
ENSG00000129048	0.285317	ENSG00000141699
ENSG00000124831	0.285317	ENSG00000156171
ENSG00000138442	0.285317	ENSG00000161653
ENSG00000105619	0.285317	ENSG00000240531
ENSG00000132199	0.285317	ENSG00000276043
ENSG00000119401	0.285316	ENSG00000174238
ENSG00000168685	0.285316	ENSG00000215414
ENSG00000119048	0.285316	ENSG00000231993
ENSG00000042062	0.285315	ENSG00000118046
ENSG00000010818	0.285314	ENSG00000119402
ENSG00000116903	0.285314	ENSG00000167283
ENSG00000035115	0.285313	ENSG00000131873
ENSG00000133816	0.285313	ENSG00000139631
ENSG00000135775	0.285313	ENSG00000157978
ENSG00000074319	0.285313	ENSG00000160953
ENSG00000164237	0.285313	ENSG00000167578
ENSG00000151490	0.285312	ENSG00000174123
ENSG00000173110	0.285312	ENSG00000181631
ENSG00000116044	0.285312	ENSG00000188997
ENSG00000065243	0.285311	ENSG00000100055
ENSG00000086548	0.285311	ENSG00000132436
ENSG00000094914	0.285311	ENSG00000157570
ENSG00000148680	0.285311	ENSG00000176994
ENSG00000183955	0.28531	ENSG00000196511
ENSG00000124006	0.285309	ENSG00000134323
ENSG00000139679	0.285309	ENSG00000141994
ENSG00000106348	0.285309	ENSG00000161281
ENSG00000106605	0.285309	ENSG00000215580
ENSG00000167280	0.285308	ENSG00000167987
ENSG00000142544	0.285308	ENSG00000204271
ENSG00000198157	0.285308	ENSG00000243716
ENSG00000123124	0.285307	ENSG00000141627
ENSG00000105088	0.285307	ENSG00000144677
ENSG00000138835	0.285307	ENSG00000164291
ENSG00000142507	0.285307	ENSG00000229456
ENSG00000123739	0.285307	ENSG00000250988
ENSG00000100902	0.285306	ENSG00000174775
ENSG00000126458	0.285306	ENSG00000185697
ENSG00000122188	0.285306	ENSG00000196704
ENSG00000144354	0.285306	ENSG00000225556
ENSG00000155792	0.285306	ENSG00000269964
ENSG00000102195	0.285305	ENSG00000114554
ENSG00000074071	0.285305	ENSG00000119878
ENSG00000145014	0.285305	ENSG00000159339
ENSG00000106560	0.285305	ENSG00000168754
ENSG00000100036	0.285305	ENSG00000182287
ENSG00000071655	0.285305	ENSG00000185222
ENSG00000166532	0.285305	ENSG00000213694
ENSG00000168995	0.285303	ENSG00000196182
ENSG00000007402	0.285302	ENSG00000089159
ENSG00000074621	0.285302	ENSG00000166483
ENSG00000186517	0.285302	ENSG00000274211
ENSG00000027075	0.285302	ENSG00000291120
ENSG00000105889	0.285301	ENSG00000132199
ENSG00000132640	0.285301	ENSG00000160593
ENSG00000141385	0.2853	ENSG00000162669
ENSG00000160593	0.2853	ENSG00000182885
ENSG00000111644	0.2853	ENSG00000186918
ENSG00000175073	0.2853	ENSG00000196843
ENSG00000198742	0.285299	ENSG00000215012
ENSG00000110318	0.285298	ENSG00000130511
ENSG00000034677	0.285298	ENSG00000139970
ENSG00000115129	0.285298	ENSG00000214189
ENSG00000119396	0.285297	ENSG00000169439
ENSG00000188026	0.285297	ENSG00000188761
ENSG00000042062	0.285296	ENSG00000057757
ENSG00000164465	0.285296	ENSG00000188641
ENSG00000144647	0.285296	ENSG00000237943
ENSG00000013306	0.285295	ENSG00000144959
ENSG00000116871	0.285295	ENSG00000162825
ENSG00000130517	0.285295	ENSG00000274211
ENSG00000105254	0.285294	ENSG00000111012
ENSG00000134453	0.285294	ENSG00000167100
ENSG00000049089	0.285294	ENSG00000179967
ENSG00000083544	0.285294	ENSG00000196358
ENSG00000100012	0.285294	ENSG00000227500
ENSG00000127334	0.285293	ENSG00000173991
ENSG00000141551	0.285293	ENSG00000183475
ENSG00000174292	0.285293	ENSG00000275111
ENSG00000107104	0.285292	ENSG00000159388
ENSG00000017483	0.285292	ENSG00000163554
ENSG00000073350	0.285292	ENSG00000223878
ENSG00000147669	0.285292	ENSG00000224083
ENSG00000223546	0.285292	ENSG00000228956
ENSG00000126070	0.285292	ENSG00000240905
ENSG00000081014	0.285291	ENSG00000091039
ENSG00000146285	0.285291	ENSG00000146859
ENSG00000164687	0.285291	ENSG00000198909
ENSG00000122025	0.28529	ENSG00000123219
ENSG00000094916	0.28529	ENSG00000128951
ENSG00000161558	0.28529	ENSG00000228057
ENSG00000103196	0.285289	ENSG00000105321
ENSG00000117280	0.285289	ENSG00000119714
ENSG00000140471	0.285289	ENSG00000181652
ENSG00000171823	0.285289	ENSG00000181830
ENSG00000135870	0.285289	ENSG00000186812
ENSG00000133069	0.285289	ENSG00000204010
ENSG00000101096	0.285289	ENSG00000221829
ENSG00000164244	0.285289	ENSG00000231395
ENSG00000071242	0.285288	ENSG00000104043
ENSG00000083817	0.285288	ENSG00000182446
ENSG00000177169	0.285288	ENSG00000197841
ENSG00000136522	0.285288	ENSG00000248333
ENSG00000109667	0.285287	ENSG00000155368
ENSG00000158941	0.285287	ENSG00000180626
ENSG00000119401	0.285287	ENSG00000197385
ENSG00000111731	0.285286	ENSG00000119401
ENSG00000119401	0.285286	ENSG00000124374
ENSG00000102763	0.285286	ENSG00000197653
ENSG00000108953	0.285286	ENSG00000239672
ENSG00000100324	0.285286	ENSG00000250510
ENSG00000170035	0.285284	ENSG00000280734
ENSG00000091129	0.285283	ENSG00000130766
ENSG00000171940	0.285283	ENSG00000197566
ENSG00000110436	0.285283	ENSG00000265354
ENSG00000115539	0.285282	ENSG00000124228
ENSG00000117280	0.285282	ENSG00000125731
ENSG00000138101	0.285282	ENSG00000145012
ENSG00000135473	0.285282	ENSG00000168995
ENSG00000148814	0.285282	ENSG00000175556
ENSG00000140471	0.285282	ENSG00000175573
ENSG00000107140	0.285281	ENSG00000175322
ENSG00000166532	0.285281	ENSG00000251369
ENSG00000119862	0.285278	ENSG00000147789
ENSG00000133816	0.285277	ENSG00000180846
ENSG00000112062	0.285276	ENSG00000112299
ENSG00000117090	0.285276	ENSG00000156521
ENSG00000154274	0.285276	ENSG00000166750
ENSG00000006468	0.285275	ENSG00000020633
ENSG00000078304	0.285275	ENSG00000155158
ENSG00000072071	0.285275	ENSG00000171100
ENSG00000171790	0.285275	ENSG00000180061
ENSG00000182518	0.285275	ENSG00000196262
ENSG00000080493	0.285275	ENSG00000197763
ENSG00000114013	0.285274	ENSG00000161281
ENSG00000180422	0.285274	ENSG00000215039
ENSG00000049089	0.285273	ENSG00000179869
ENSG00000055917	0.285272	ENSG00000147059
ENSG00000087269	0.285272	ENSG00000166801
ENSG00000122515	0.285271	ENSG00000214029
ENSG00000184216	0.285271	ENSG00000240853
ENSG00000138193	0.285269	ENSG00000179967
ENSG00000135679	0.285269	ENSG00000180304
ENSG00000203896	0.285269	ENSG00000227212
ENSG00000040633	0.285269	ENSG00000249302
ENSG00000106327	0.285268	ENSG00000135338
ENSG00000068878	0.285267	ENSG00000187735
ENSG00000071205	0.285267	ENSG00000231721
ENSG00000099330	0.285267	ENSG00000237711
ENSG00000008710	0.285267	ENSG00000261286
ENSG00000004142	0.285266	ENSG00000121671
ENSG00000111252	0.285266	ENSG00000141034
ENSG00000154917	0.285266	ENSG00000165240
ENSG00000171530	0.285266	ENSG00000198171
ENSG00000139826	0.285266	ENSG00000269893
ENSG00000009694	0.285265	ENSG00000114423
ENSG00000162739	0.285265	ENSG00000165810
ENSG00000029993	0.285265	ENSG00000198846
ENSG00000198743	0.285265	ENSG00000221909
ENSG00000131187	0.285263	ENSG00000198948
ENSG00000116459	0.285262	ENSG00000180189
ENSG00000167637	0.285261	ENSG00000182400
ENSG00000204314	0.285261	ENSG00000233673
ENSG00000124486	0.28526	ENSG00000179144
ENSG00000140511	0.28526	ENSG00000186806
ENSG00000106976	0.285259	ENSG00000114388
ENSG00000003756	0.285259	ENSG00000153914
ENSG00000134744	0.285259	ENSG00000171790
ENSG00000156983	0.285257	ENSG00000163913
ENSG00000108091	0.285257	ENSG00000197948
ENSG00000100387	0.285257	ENSG00000257103
ENSG00000137193	0.285256	ENSG00000162728
ENSG00000104320	0.285256	ENSG00000170915
ENSG00000165025	0.285256	ENSG00000171812
ENSG00000165905	0.285256	ENSG00000203880
ENSG00000113657	0.285255	ENSG00000173221
ENSG00000160783	0.285254	ENSG00000171115
ENSG00000003436	0.285254	ENSG00000172081
ENSG00000104671	0.285254	ENSG00000197818
ENSG00000128815	0.285254	ENSG00000226469
ENSG00000109667	0.285253	ENSG00000177731
ENSG00000136929	0.285253	ENSG00000184635
ENSG00000143924	0.285253	ENSG00000213277
ENSG00000077238	0.285252	ENSG00000114737
ENSG00000154839	0.285252	ENSG00000164118
ENSG00000183814	0.285252	ENSG00000231074
ENSG00000100739	0.285252	ENSG00000236499
ENSG00000116741	0.285252	ENSG00000249884
ENSG00000100883	0.285251	ENSG00000162144
ENSG00000163606	0.285251	ENSG00000173171
ENSG00000164010	0.285251	ENSG00000174951
ENSG00000172336	0.285251	ENSG00000213003
ENSG00000071127	0.28525	ENSG00000108819
ENSG00000101752	0.28525	ENSG00000154734
ENSG00000174720	0.28525	ENSG00000230054
ENSG00000114735	0.285249	ENSG00000114861
ENSG00000131475	0.285249	ENSG00000141699
ENSG00000160075	0.285249	ENSG00000170633
ENSG00000135870	0.285249	ENSG00000177807
ENSG00000122641	0.285249	ENSG00000179295
ENSG00000168488	0.285249	ENSG00000241343
ENSG00000125977	0.285248	ENSG00000197619
ENSG00000111845	0.285247	ENSG00000121858
ENSG00000125810	0.285247	ENSG00000164576
ENSG00000170385	0.285247	ENSG00000177565
ENSG00000245164	0.285247	ENSG00000248693
ENSG00000170634	0.285246	ENSG00000274114
ENSG00000106799	0.285245	ENSG00000132334
ENSG00000106327	0.285244	ENSG00000131748
ENSG00000100985	0.285244	ENSG00000196628
ENSG00000012779	0.285243	ENSG00000214367
ENSG00000174405	0.285242	ENSG00000196388
ENSG00000117480	0.285242	ENSG00000198795
ENSG00000153767	0.285242	ENSG00000227028
ENSG00000090932	0.285241	ENSG00000106624
ENSG00000006194	0.285241	ENSG00000109171
ENSG00000144597	0.285241	ENSG00000182400
ENSG00000106560	0.285241	ENSG00000229948
ENSG00000111801	0.28524	ENSG00000113657
ENSG00000156171	0.28524	ENSG00000158411
ENSG00000089505	0.285239	ENSG00000103326
ENSG00000131398	0.285239	ENSG00000153044
ENSG00000168918	0.285239	ENSG00000183955
ENSG00000139832	0.285238	ENSG00000214456
ENSG00000129048	0.285238	ENSG00000261794
ENSG00000102886	0.285237	ENSG00000137770
ENSG00000114686	0.285237	ENSG00000174606
ENSG00000164405	0.285237	ENSG00000176894
ENSG00000104884	0.285237	ENSG00000186665
ENSG00000164684	0.285237	ENSG00000213871
ENSG00000169136	0.285237	ENSG00000271161
ENSG00000135597	0.285236	ENSG00000231074
ENSG00000104081	0.285236	ENSG00000232021
ENSG00000114735	0.285234	ENSG00000196591
ENSG00000136720	0.285233	ENSG00000141429
ENSG00000101266	0.285233	ENSG00000148346
ENSG00000092036	0.285233	ENSG00000166562
ENSG00000155962	0.285233	ENSG00000167186
ENSG00000100225	0.285233	ENSG00000275832
ENSG00000106635	0.285232	ENSG00000162636
ENSG00000129158	0.285232	ENSG00000213277
ENSG00000134815	0.285232	ENSG00000266445
ENSG00000125810	0.28523	ENSG00000133816
ENSG00000104228	0.28523	ENSG00000139641
ENSG00000120438	0.28523	ENSG00000170310
ENSG00000095713	0.28523	ENSG00000177469
ENSG00000162636	0.285229	ENSG00000227855
ENSG00000006062	0.285228	ENSG00000114735
ENSG00000135999	0.285228	ENSG00000198466
ENSG00000143515	0.285228	ENSG00000235101
ENSG00000177666	0.285228	ENSG00000281005
ENSG00000104043	0.285227	ENSG00000124181
ENSG00000077684	0.285227	ENSG00000161048
ENSG00000124508	0.285227	ENSG00000177807
ENSG00000104228	0.285226	ENSG00000163755
ENSG00000110934	0.285226	ENSG00000281398
ENSG00000129691	0.285225	ENSG00000171970
ENSG00000183530	0.285225	ENSG00000275111
ENSG00000117360	0.285224	ENSG00000119457
ENSG00000006062	0.285224	ENSG00000140044
ENSG00000122884	0.285224	ENSG00000158805
ENSG00000150455	0.285224	ENSG00000172845
ENSG00000167207	0.285224	ENSG00000175899
ENSG00000157764	0.285223	ENSG00000165416
ENSG00000106785	0.285223	ENSG00000176390
ENSG00000134294	0.285223	ENSG00000247157
ENSG00000132780	0.285222	ENSG00000196923
ENSG00000116350	0.285221	ENSG00000138668
ENSG00000196199	0.285221	ENSG00000197296
ENSG00000074964	0.28522	ENSG00000182986
ENSG00000006530	0.285219	ENSG00000116212
ENSG00000141551	0.285219	ENSG00000162664
ENSG00000108091	0.285218	ENSG00000125484
ENSG00000127954	0.285218	ENSG00000156521
ENSG00000171049	0.285218	ENSG00000204219
ENSG00000135446	0.285217	ENSG00000147180
ENSG00000124209	0.285217	ENSG00000158234
ENSG00000143545	0.285216	ENSG00000150907
ENSG00000113368	0.285216	ENSG00000187554
ENSG00000153914	0.285216	ENSG00000197860
ENSG00000205559	0.285216	ENSG00000232354
ENSG00000100592	0.285215	ENSG00000119509
ENSG00000112039	0.285215	ENSG00000178966
ENSG00000117859	0.285214	ENSG00000153767
ENSG00000133313	0.285214	ENSG00000160948
ENSG00000005007	0.285213	ENSG00000103160
ENSG00000165775	0.285213	ENSG00000226067
ENSG00000055917	0.285212	ENSG00000071127
ENSG00000102245	0.285212	ENSG00000111845
ENSG00000135632	0.285212	ENSG00000162836
ENSG00000072042	0.285212	ENSG00000164081
ENSG00000161677	0.285212	ENSG00000180488
ENSG00000139211	0.285212	ENSG00000228794
ENSG00000044446	0.285212	ENSG00000231799
ENSG00000055208	0.285212	ENSG00000249532
ENSG00000055917	0.285211	ENSG00000099942
ENSG00000113300	0.285211	ENSG00000173548
ENSG00000165023	0.285211	ENSG00000197860
ENSG00000120915	0.28521	ENSG00000188266
ENSG00000225636	0.28521	ENSG00000242992
ENSG00000020633	0.285209	ENSG00000106772
ENSG00000096968	0.285209	ENSG00000119689
ENSG00000168653	0.285209	ENSG00000173486
ENSG00000105997	0.285209	ENSG00000276043
ENSG00000039068	0.285208	ENSG00000173692
ENSG00000109762	0.285207	ENSG00000172765
ENSG00000168936	0.285207	ENSG00000213871
ENSG00000069345	0.285206	ENSG00000083812
ENSG00000110048	0.285206	ENSG00000163913
ENSG00000143889	0.285206	ENSG00000165685
ENSG00000124422	0.285206	ENSG00000172794
ENSG00000140987	0.285206	ENSG00000174136
ENSG00000116580	0.285206	ENSG00000186001
ENSG00000198492	0.285206	ENSG00000248333
ENSG00000144161	0.285205	ENSG00000167207
ENSG00000154133	0.285205	ENSG00000175643
ENSG00000100311	0.285204	ENSG00000162076
ENSG00000147408	0.285203	ENSG00000156787
ENSG00000081923	0.285203	ENSG00000175899
ENSG00000119705	0.285202	ENSG00000125977
ENSG00000111237	0.285202	ENSG00000131379
ENSG00000101901	0.285202	ENSG00000135835
ENSG00000069248	0.285202	ENSG00000136940
ENSG00000065357	0.285201	ENSG00000128829
ENSG00000124107	0.285201	ENSG00000133805
ENSG00000155962	0.285201	ENSG00000158481
ENSG00000135045	0.285201	ENSG00000167363
ENSG00000185989	0.285201	ENSG00000213658
ENSG00000136383	0.2852	ENSG00000161405
ENSG00000161929	0.2852	ENSG00000177888
ENSG00000102753	0.285199	ENSG00000116717
ENSG00000148218	0.285199	ENSG00000158555
ENSG00000168140	0.285199	ENSG00000179406
ENSG00000068878	0.285199	ENSG00000221867
ENSG00000067606	0.285198	ENSG00000163519
ENSG00000150510	0.285198	ENSG00000268521
ENSG00000169826	0.285197	ENSG00000181004
ENSG00000127311	0.285197	ENSG00000198740
ENSG00000088543	0.285197	ENSG00000244219
ENSG00000108219	0.285196	ENSG00000114388
ENSG00000088387	0.285196	ENSG00000140943
ENSG00000100297	0.285196	ENSG00000189221
ENSG00000124469	0.285196	ENSG00000279873
ENSG00000141034	0.285195	ENSG00000254838
ENSG00000101384	0.285194	ENSG00000102010
ENSG00000112715	0.285194	ENSG00000119862
ENSG00000235145	0.285194	ENSG00000252391
ENSG00000100095	0.285193	ENSG00000121310
ENSG00000043143	0.285193	ENSG00000146094
ENSG00000143398	0.285193	ENSG00000170677
ENSG00000165879	0.285193	ENSG00000259956
ENSG00000116604	0.285192	ENSG00000136522
ENSG00000103534	0.285192	ENSG00000144659
ENSG00000140451	0.285192	ENSG00000171903
ENSG00000119772	0.285192	ENSG00000236144
ENSG00000109452	0.285191	ENSG00000114812
ENSG00000074276	0.28519	ENSG00000128641
ENSG00000105341	0.28519	ENSG00000151779
ENSG00000122068	0.28519	ENSG00000168754
ENSG00000120217	0.28519	ENSG00000171992
ENSG00000132429	0.285189	ENSG00000230399
ENSG00000115977	0.285188	ENSG00000133574
ENSG00000068489	0.285188	ENSG00000169814
ENSG00000177054	0.285188	ENSG00000196876
ENSG00000132199	0.285188	ENSG00000198909
ENSG00000103148	0.285187	ENSG00000111339
ENSG00000111530	0.285187	ENSG00000119401
ENSG00000138279	0.285187	ENSG00000165181
ENSG00000173726	0.285187	ENSG00000181104
ENSG00000015171	0.285187	ENSG00000236790
ENSG00000005007	0.285186	ENSG00000108785
ENSG00000154027	0.285186	ENSG00000165879
ENSG00000127311	0.285186	ENSG00000197818
ENSG00000152291	0.285185	ENSG00000196262
ENSG00000138468	0.285185	ENSG00000261801
ENSG00000090432	0.285184	ENSG00000159445
ENSG00000126945	0.285183	ENSG00000128829
ENSG00000076382	0.285182	ENSG00000165490
ENSG00000111726	0.285182	ENSG00000167815
ENSG00000163755	0.285182	ENSG00000204611
ENSG00000100365	0.285181	ENSG00000204839
ENSG00000176845	0.285181	ENSG00000277610
ENSG00000073060	0.28518	ENSG00000134574
ENSG00000170185	0.28518	ENSG00000179134
ENSG00000143515	0.28518	ENSG00000265354
ENSG00000007237	0.285179	ENSG00000105245
ENSG00000102886	0.285179	ENSG00000106541
ENSG00000104081	0.285179	ENSG00000123700
ENSG00000111907	0.285179	ENSG00000140526
ENSG00000059691	0.285179	ENSG00000182557
ENSG00000169439	0.285179	ENSG00000196388
ENSG00000069974	0.285179	ENSG00000197070
ENSG00000182585	0.285179	ENSG00000214787
ENSG00000135835	0.285178	ENSG00000141429
ENSG00000113300	0.285178	ENSG00000158769
ENSG00000162728	0.285178	ENSG00000215012
ENSG00000090686	0.285177	ENSG00000154217
ENSG00000059691	0.285177	ENSG00000165801
ENSG00000108175	0.285176	ENSG00000138674
ENSG00000116005	0.285176	ENSG00000154274
ENSG00000117090	0.285176	ENSG00000197385
ENSG00000170677	0.285175	ENSG00000214826
ENSG00000103064	0.285174	ENSG00000151729
ENSG00000169239	0.285174	ENSG00000214826
ENSG00000122025	0.285174	ENSG00000245534
ENSG00000049759	0.285173	ENSG00000105281
ENSG00000158352	0.285173	ENSG00000166900
ENSG00000004848	0.285172	ENSG00000111181
ENSG00000137414	0.285171	ENSG00000182054
ENSG00000144045	0.285171	ENSG00000234369
ENSG00000179144	0.285171	ENSG00000253250
ENSG00000135775	0.28517	ENSG00000198743
ENSG00000136098	0.285169	ENSG00000152454
ENSG00000169100	0.285169	ENSG00000169203
ENSG00000117758	0.285169	ENSG00000181284
ENSG00000100764	0.285168	ENSG00000213262
ENSG00000049769	0.285167	ENSG00000115170
ENSG00000072778	0.285167	ENSG00000186174
ENSG00000175592	0.285167	ENSG00000197798
ENSG00000116871	0.285166	ENSG00000169220
ENSG00000130255	0.285166	ENSG00000174501
ENSG00000119771	0.285166	ENSG00000229456
ENSG00000100092	0.285166	ENSG00000245164
ENSG00000004866	0.285165	ENSG00000153317
ENSG00000115392	0.285165	ENSG00000173218
ENSG00000137460	0.285165	ENSG00000179262
ENSG00000103249	0.285165	ENSG00000236699
ENSG00000091483	0.285164	ENSG00000117450
ENSG00000139618	0.285164	ENSG00000197448
ENSG00000115507	0.285164	ENSG00000269907
ENSG00000048740	0.285163	ENSG00000108819
ENSG00000100726	0.285163	ENSG00000171161
ENSG00000071051	0.285162	ENSG00000167733
ENSG00000120158	0.285162	ENSG00000171621
ENSG00000159899	0.285162	ENSG00000215845
ENSG00000103067	0.285161	ENSG00000178093
ENSG00000107242	0.28516	ENSG00000130560
ENSG00000049449	0.28516	ENSG00000186185
ENSG00000130758	0.28516	ENSG00000188033
ENSG00000099901	0.285159	ENSG00000112249
ENSG00000136002	0.285159	ENSG00000163673
ENSG00000136783	0.285159	ENSG00000198856
ENSG00000128578	0.285158	ENSG00000196188
ENSG00000116793	0.285157	ENSG00000132780
ENSG00000086730	0.285157	ENSG00000155903
ENSG00000173327	0.285157	ENSG00000177663
ENSG00000165181	0.285157	ENSG00000198523
ENSG00000107077	0.285157	ENSG00000231579
ENSG00000079974	0.285156	ENSG00000099992
ENSG00000105982	0.285156	ENSG00000119401
ENSG00000109743	0.285156	ENSG00000162194
ENSG00000004777	0.285156	ENSG00000181191
ENSG00000119401	0.285155	ENSG00000129048
ENSG00000115875	0.285155	ENSG00000136807
ENSG00000132780	0.285155	ENSG00000159753
ENSG00000166619	0.285155	ENSG00000179134
ENSG00000165609	0.285155	ENSG00000186704
ENSG00000144354	0.285155	ENSG00000234614
ENSG00000162739	0.285154	ENSG00000165533
ENSG00000122966	0.285153	ENSG00000183570
ENSG00000242550	0.285153	ENSG00000265354
ENSG00000138246	0.285151	ENSG00000149269
ENSG00000002016	0.285151	ENSG00000174945
ENSG00000133316	0.28515	ENSG00000179241
ENSG00000059588	0.285149	ENSG00000066739
ENSG00000064989	0.285149	ENSG00000128000
ENSG00000135390	0.285149	ENSG00000156482
ENSG00000071859	0.285148	ENSG00000160131
ENSG00000003056	0.285147	ENSG00000170043
ENSG00000132912	0.285146	ENSG00000175197
ENSG00000106799	0.285145	ENSG00000156521
ENSG00000100297	0.285145	ENSG00000168661
ENSG00000158411	0.285145	ENSG00000174292
ENSG00000074416	0.285145	ENSG00000175582
ENSG00000159733	0.285145	ENSG00000189221
ENSG00000115738	0.285142	ENSG00000175087
ENSG00000135338	0.285142	ENSG00000176532
ENSG00000071462	0.285142	ENSG00000180061
ENSG00000007237	0.285142	ENSG00000196547
ENSG00000081386	0.285141	ENSG00000111012
ENSG00000164961	0.285141	ENSG00000173898
ENSG00000171502	0.285141	ENSG00000198093
ENSG00000105379	0.28514	ENSG00000138495
ENSG00000110436	0.28514	ENSG00000140511
ENSG00000023909	0.28514	ENSG00000154917
ENSG00000146112	0.28514	ENSG00000172840
ENSG00000137770	0.285139	ENSG00000182150
ENSG00000106327	0.285138	ENSG00000111845
ENSG00000169016	0.285138	ENSG00000187955
ENSG00000002016	0.285137	ENSG00000103657
ENSG00000140740	0.285137	ENSG00000171817
ENSG00000144045	0.285137	ENSG00000223949
ENSG00000100300	0.285136	ENSG00000105176
ENSG00000006062	0.285136	ENSG00000230409
ENSG00000036448	0.285135	ENSG00000121486
ENSG00000136840	0.285135	ENSG00000187266
ENSG00000185885	0.285135	ENSG00000198551
ENSG00000169100	0.285135	ENSG00000215421
ENSG00000137868	0.285135	ENSG00000221829
ENSG00000111863	0.285134	ENSG00000116962
ENSG00000121769	0.285134	ENSG00000171812
ENSG00000127311	0.285134	ENSG00000174136
ENSG00000100697	0.285134	ENSG00000196576
ENSG00000122025	0.285134	ENSG00000198795
ENSG00000100365	0.285134	ENSG00000198829
ENSG00000143224	0.285133	ENSG00000175097
ENSG00000140403	0.285133	ENSG00000229867
ENSG00000079263	0.285132	ENSG00000122025
ENSG00000160703	0.285132	ENSG00000161381
ENSG00000054983	0.285132	ENSG00000171916
ENSG00000141429	0.285132	ENSG00000198523
ENSG00000118363	0.285131	ENSG00000122223
ENSG00000113763	0.285131	ENSG00000136630
ENSG00000126464	0.285131	ENSG00000175087
ENSG00000049541	0.285131	ENSG00000184731
ENSG00000172725	0.285131	ENSG00000280832
ENSG00000141576	0.28513	ENSG00000160856
ENSG00000114098	0.28513	ENSG00000205309
ENSG00000115317	0.28513	ENSG00000238083
ENSG00000082641	0.28513	ENSG00000290603
ENSG00000071462	0.285128	ENSG00000169599
ENSG00000167508	0.285128	ENSG00000173068
ENSG00000135749	0.285128	ENSG00000253729
ENSG00000086666	0.285127	ENSG00000170802
ENSG00000161298	0.285126	ENSG00000169609
ENSG00000119862	0.285126	ENSG00000175691
ENSG00000105662	0.285125	ENSG00000122435
ENSG00000105887	0.285125	ENSG00000140044
ENSG00000143198	0.285125	ENSG00000149150
ENSG00000164305	0.285125	ENSG00000197694
ENSG00000134508	0.285125	ENSG00000206120
ENSG00000174059	0.285125	ENSG00000277734
ENSG00000139291	0.285124	ENSG00000228544
ENSG00000159352	0.285124	ENSG00000255141
ENSG00000135870	0.285124	ENSG00000270706
ENSG00000172375	0.285123	ENSG00000185220
ENSG00000083544	0.285122	ENSG00000100207
ENSG00000173597	0.285122	ENSG00000183044
ENSG00000020256	0.285122	ENSG00000186047
ENSG00000100241	0.285121	ENSG00000141564
ENSG00000073150	0.285121	ENSG00000164930
ENSG00000083444	0.285121	ENSG00000205022
ENSG00000105889	0.28512	ENSG00000174123
ENSG00000205307	0.28512	ENSG00000236609
ENSG00000157657	0.28512	ENSG00000252481
ENSG00000004779	0.285119	ENSG00000125356
ENSG00000158411	0.285119	ENSG00000164251
ENSG00000119402	0.285119	ENSG00000235865
ENSG00000005889	0.285119	ENSG00000242175
ENSG00000115977	0.285119	ENSG00000242580
ENSG00000111962	0.285119	ENSG00000265354
ENSG00000154027	0.285119	ENSG00000269907
ENSG00000105643	0.285118	ENSG00000130758
ENSG00000035115	0.285118	ENSG00000182183
ENSG00000093167	0.285118	ENSG00000188549
ENSG00000105185	0.285117	ENSG00000108883
ENSG00000156273	0.285117	ENSG00000169203
ENSG00000148248	0.285117	ENSG00000234506
ENSG00000125629	0.285117	ENSG00000236287
ENSG00000170832	0.285117	ENSG00000243156
ENSG00000184956	0.285117	ENSG00000243279
ENSG00000140675	0.285117	ENSG00000290292
ENSG00000140678	0.285116	ENSG00000167987
ENSG00000101474	0.285116	ENSG00000196975
ENSG00000088881	0.285115	ENSG00000149260
ENSG00000006062	0.285115	ENSG00000188822
ENSG00000130208	0.285115	ENSG00000213699
ENSG00000109618	0.285114	ENSG00000126351
ENSG00000101391	0.285114	ENSG00000134545
ENSG00000135250	0.285114	ENSG00000161671
ENSG00000161929	0.285114	ENSG00000213468
ENSG00000133657	0.285112	ENSG00000171115
ENSG00000070961	0.285111	ENSG00000162396
ENSG00000146858	0.28511	ENSG00000173207
ENSG00000125900	0.28511	ENSG00000184588
ENSG00000163462	0.285109	ENSG00000168421
ENSG00000089335	0.285109	ENSG00000232490
ENSG00000082512	0.285108	ENSG00000229692
ENSG00000102780	0.285107	ENSG00000105426
ENSG00000130821	0.285107	ENSG00000160117
ENSG00000107338	0.285106	ENSG00000163297
ENSG00000070950	0.285106	ENSG00000163807
ENSG00000134352	0.285106	ENSG00000168397
ENSG00000087085	0.285105	ENSG00000090975
ENSG00000084733	0.285105	ENSG00000197182
ENSG00000186314	0.285105	ENSG00000223878
ENSG00000116095	0.285105	ENSG00000235917
ENSG00000107679	0.285104	ENSG00000130202
ENSG00000089234	0.285104	ENSG00000158122
ENSG00000079393	0.285104	ENSG00000178904
ENSG00000160683	0.285104	ENSG00000221890
ENSG00000087494	0.285104	ENSG00000231607
ENSG00000085415	0.285103	ENSG00000135046
ENSG00000138185	0.285102	ENSG00000213347
ENSG00000104859	0.285101	ENSG00000170525
ENSG00000132825	0.285101	ENSG00000203734
ENSG00000152503	0.285101	ENSG00000229994
ENSG00000003147	0.2851	ENSG00000153179
ENSG00000100425	0.2851	ENSG00000275111
ENSG00000094914	0.285099	ENSG00000108599
ENSG00000118762	0.285099	ENSG00000177084
ENSG00000175106	0.285099	ENSG00000197530
ENSG00000107140	0.285098	ENSG00000140945
ENSG00000159352	0.285098	ENSG00000163159
ENSG00000151689	0.285098	ENSG00000244627
ENSG00000135736	0.285097	ENSG00000138835
ENSG00000123191	0.285097	ENSG00000144647
ENSG00000116871	0.285097	ENSG00000148339
ENSG00000137700	0.285097	ENSG00000197465
ENSG00000115825	0.285096	ENSG00000139990
ENSG00000145723	0.285096	ENSG00000175556
ENSG00000173890	0.285096	ENSG00000275066
ENSG00000005302	0.285095	ENSG00000112212
ENSG00000100968	0.285095	ENSG00000136237
ENSG00000163946	0.285095	ENSG00000227855
ENSG00000005961	0.285094	ENSG00000063169
ENSG00000118596	0.285094	ENSG00000130208
ENSG00000060069	0.285094	ENSG00000179981
ENSG00000144559	0.285094	ENSG00000198498
ENSG00000175482	0.285094	ENSG00000213347
ENSG00000070423	0.285093	ENSG00000102908
ENSG00000074276	0.285093	ENSG00000124831
ENSG00000112996	0.285093	ENSG00000164327
ENSG00000111269	0.285092	ENSG00000116005
ENSG00000111726	0.285092	ENSG00000183597
ENSG00000135679	0.285092	ENSG00000197296
ENSG00000047056	0.285091	ENSG00000167851
ENSG00000100055	0.285091	ENSG00000174255
ENSG00000170049	0.28509	ENSG00000226777
ENSG00000069020	0.285089	ENSG00000105339
ENSG00000061794	0.285089	ENSG00000138279
ENSG00000159131	0.285089	ENSG00000187266
ENSG00000083844	0.285089	ENSG00000204822
ENSG00000108961	0.285089	ENSG00000241738
ENSG00000116793	0.285089	ENSG00000259315
ENSG00000116741	0.285088	ENSG00000150347
ENSG00000071537	0.285088	ENSG00000196664
ENSG00000122367	0.285088	ENSG00000214517
ENSG00000158411	0.285088	ENSG00000215712
ENSG00000143889	0.285087	ENSG00000158470
ENSG00000144959	0.285087	ENSG00000205639
ENSG00000149308	0.285087	ENSG00000227398
ENSG00000060069	0.285087	ENSG00000236549
ENSG00000119396	0.285086	ENSG00000167114
ENSG00000120217	0.285086	ENSG00000167987
ENSG00000100426	0.285086	ENSG00000178935
ENSG00000079435	0.285086	ENSG00000223773
ENSG00000168939	0.285086	ENSG00000235865
ENSG00000127334	0.285086	ENSG00000245910
ENSG00000117242	0.285085	ENSG00000126003
ENSG00000137266	0.285085	ENSG00000198964
ENSG00000101079	0.285084	ENSG00000129467
ENSG00000133243	0.285083	ENSG00000134375
ENSG00000187624	0.285083	ENSG00000188761
ENSG00000166454	0.285083	ENSG00000204120
ENSG00000141579	0.285082	ENSG00000163877
ENSG00000153779	0.285082	ENSG00000185436
ENSG00000185697	0.285082	ENSG00000235162
ENSG00000100365	0.285081	ENSG00000157388
ENSG00000179241	0.285081	ENSG00000185664
ENSG00000048740	0.28508	ENSG00000131100
ENSG00000101935	0.28508	ENSG00000165240
ENSG00000154237	0.28508	ENSG00000270629
ENSG00000100055	0.285079	ENSG00000116497
ENSG00000110651	0.285079	ENSG00000163866
ENSG00000101265	0.285079	ENSG00000167207
ENSG00000120217	0.285078	ENSG00000125657
ENSG00000157554	0.285078	ENSG00000185222
ENSG00000185052	0.285078	ENSG00000198162
ENSG00000035928	0.285077	ENSG00000244754
ENSG00000152953	0.285077	ENSG00000255141
ENSG00000138772	0.285076	ENSG00000170801
ENSG00000055917	0.285076	ENSG00000175550
ENSG00000111726	0.285076	ENSG00000187266
ENSG00000140511	0.285076	ENSG00000196664
ENSG00000037897	0.285075	ENSG00000042753
ENSG00000121406	0.285075	ENSG00000150907
ENSG00000143995	0.285074	ENSG00000144354
ENSG00000165181	0.285074	ENSG00000165271
ENSG00000162396	0.285074	ENSG00000179331
ENSG00000032389	0.285074	ENSG00000230445
ENSG00000164406	0.285074	ENSG00000267796
ENSG00000185220	0.285074	ENSG00000275111
ENSG00000109705	0.285073	ENSG00000121406
ENSG00000112079	0.285073	ENSG00000143653
ENSG00000172915	0.285073	ENSG00000276644
ENSG00000145248	0.285072	ENSG00000154889
ENSG00000170906	0.285072	ENSG00000171812
ENSG00000156052	0.285072	ENSG00000175054
ENSG00000132535	0.285071	ENSG00000162433
ENSG00000117682	0.285071	ENSG00000187676
ENSG00000134243	0.285071	ENSG00000205413
ENSG00000113555	0.28507	ENSG00000135940
ENSG00000103932	0.28507	ENSG00000157999
ENSG00000138835	0.28507	ENSG00000186812
ENSG00000146828	0.28507	ENSG00000273559
ENSG00000165861	0.285069	ENSG00000175984
ENSG00000070269	0.285069	ENSG00000197852
ENSG00000112290	0.285069	ENSG00000261488
ENSG00000139793	0.285067	ENSG00000143420
ENSG00000135926	0.285066	ENSG00000187621
ENSG00000197323	0.285066	ENSG00000280670
ENSG00000081154	0.285065	ENSG00000119397
ENSG00000034677	0.285065	ENSG00000160055
ENSG00000137193	0.285065	ENSG00000169583
ENSG00000159917	0.285065	ENSG00000176927
ENSG00000122224	0.285065	ENSG00000181284
ENSG00000196388	0.285065	ENSG00000197056
ENSG00000104447	0.285064	ENSG00000140470
ENSG00000165181	0.285064	ENSG00000172375
ENSG00000133059	0.285064	ENSG00000197622
ENSG00000145390	0.285063	ENSG00000165271
ENSG00000185684	0.285063	ENSG00000237276
ENSG00000167548	0.285063	ENSG00000238227
ENSG00000125910	0.285062	ENSG00000130768
ENSG00000080200	0.285062	ENSG00000133574
ENSG00000152556	0.285062	ENSG00000172164
ENSG00000136280	0.285062	ENSG00000184988
ENSG00000136040	0.285062	ENSG00000259803
ENSG00000158717	0.285061	ENSG00000183087
ENSG00000010671	0.285061	ENSG00000196247
ENSG00000083290	0.28506	ENSG00000119865
ENSG00000049089	0.28506	ENSG00000182885
ENSG00000049089	0.285059	ENSG00000116785
ENSG00000107771	0.285059	ENSG00000164070
ENSG00000128245	0.285059	ENSG00000186615
ENSG00000069248	0.285059	ENSG00000207741
ENSG00000005175	0.285058	ENSG00000035403
ENSG00000140740	0.285058	ENSG00000160472
ENSG00000165280	0.285058	ENSG00000170191
ENSG00000153179	0.285058	ENSG00000175197
ENSG00000165023	0.285058	ENSG00000198740
ENSG00000111716	0.285058	ENSG00000233560
ENSG00000108509	0.285057	ENSG00000158122
ENSG00000105866	0.285057	ENSG00000167987
ENSG00000126814	0.285057	ENSG00000168438
ENSG00000100462	0.285057	ENSG00000177469
ENSG00000108433	0.285057	ENSG00000182885
ENSG00000165392	0.285057	ENSG00000275832
ENSG00000006530	0.285056	ENSG00000176055
ENSG00000065243	0.285056	ENSG00000187607
ENSG00000205978	0.285056	ENSG00000237248
ENSG00000142039	0.285056	ENSG00000258839
ENSG00000119421	0.285054	ENSG00000164022
ENSG00000171940	0.285054	ENSG00000196923
ENSG00000164919	0.285054	ENSG00000259781
ENSG00000110697	0.285053	ENSG00000112249
ENSG00000004866	0.285053	ENSG00000165023
ENSG00000106823	0.285053	ENSG00000173991
ENSG00000004897	0.285052	ENSG00000082146
ENSG00000010818	0.285052	ENSG00000115170
ENSG00000100714	0.285052	ENSG00000129910
ENSG00000083123	0.285052	ENSG00000139734
ENSG00000023608	0.285052	ENSG00000205138
ENSG00000115170	0.285051	ENSG00000147642
ENSG00000004809	0.285051	ENSG00000157999
ENSG00000092421	0.28505	ENSG00000105352
ENSG00000004142	0.28505	ENSG00000140983
ENSG00000185220	0.28505	ENSG00000198496
ENSG00000137055	0.28505	ENSG00000255141
ENSG00000112759	0.285049	ENSG00000117281
ENSG00000168758	0.285049	ENSG00000214087
ENSG00000129158	0.285049	ENSG00000235865
ENSG00000111801	0.285049	ENSG00000265142
ENSG00000079435	0.285048	ENSG00000155760
ENSG00000116604	0.285048	ENSG00000166128
ENSG00000110876	0.285048	ENSG00000188322
ENSG00000105643	0.285047	ENSG00000124549
ENSG00000138172	0.285047	ENSG00000146828
ENSG00000127481	0.285047	ENSG00000179750
ENSG00000006555	0.285046	ENSG00000128973
ENSG00000171552	0.285046	ENSG00000172331
ENSG00000079999	0.285046	ENSG00000184574
ENSG00000104671	0.285046	ENSG00000204923
ENSG00000026751	0.285044	ENSG00000116857
ENSG00000235865	0.285044	ENSG00000239305
ENSG00000054523	0.285043	ENSG00000164236
ENSG00000158636	0.285043	ENSG00000269293
ENSG00000116138	0.285042	ENSG00000157978
ENSG00000188033	0.285042	ENSG00000197056
ENSG00000023516	0.285042	ENSG00000214456
ENSG00000048028	0.285041	ENSG00000143653
ENSG00000007541	0.285041	ENSG00000148343
ENSG00000002834	0.285041	ENSG00000156831
ENSG00000117859	0.285041	ENSG00000178404
ENSG00000156313	0.285041	ENSG00000204271
ENSG00000138722	0.28504	ENSG00000183166
ENSG00000171612	0.28504	ENSG00000189298
ENSG00000132432	0.285039	ENSG00000151292
ENSG00000160219	0.285038	ENSG00000185885
ENSG00000130758	0.285038	ENSG00000188554
ENSG00000082512	0.285038	ENSG00000198743
ENSG00000147010	0.285038	ENSG00000213790
ENSG00000132912	0.285038	ENSG00000213809
ENSG00000158201	0.285037	ENSG00000187994
ENSG00000138639	0.285036	ENSG00000143889
ENSG00000138172	0.285036	ENSG00000154642
ENSG00000111961	0.285036	ENSG00000166268
ENSG00000181284	0.285036	ENSG00000205929
ENSG00000137757	0.285036	ENSG00000234409
ENSG00000173208	0.285036	ENSG00000281183
ENSG00000067840	0.285035	ENSG00000151208
ENSG00000082512	0.285035	ENSG00000172840
ENSG00000088451	0.285035	ENSG00000187187
ENSG00000105967	0.285034	ENSG00000109756
ENSG00000088812	0.285034	ENSG00000127954
ENSG00000072274	0.285034	ENSG00000163554
ENSG00000242498	0.285034	ENSG00000288722
ENSG00000109705	0.285033	ENSG00000147642
ENSG00000079393	0.285031	ENSG00000175489
ENSG00000084444	0.28503	ENSG00000117650
ENSG00000105483	0.28503	ENSG00000122068
ENSG00000153214	0.28503	ENSG00000166401
ENSG00000026751	0.285029	ENSG00000120458
ENSG00000135211	0.285029	ENSG00000184988
ENSG00000105088	0.285029	ENSG00000197566
ENSG00000080345	0.285028	ENSG00000151338
ENSG00000160683	0.285028	ENSG00000180871
ENSG00000047932	0.285027	ENSG00000111653
ENSG00000059758	0.285025	ENSG00000106245
ENSG00000017483	0.285024	ENSG00000086232
ENSG00000077684	0.285024	ENSG00000187840
ENSG00000146674	0.285023	ENSG00000146858
ENSG00000041988	0.285023	ENSG00000153779
ENSG00000126768	0.285023	ENSG00000168936
ENSG00000156026	0.285023	ENSG00000170049
ENSG00000169288	0.285023	ENSG00000170802
ENSG00000185920	0.285023	ENSG00000198795
ENSG00000175097	0.285023	ENSG00000205639
ENSG00000151726	0.285022	ENSG00000186222
ENSG00000139537	0.285022	ENSG00000213071
ENSG00000073464	0.285021	ENSG00000187118
ENSG00000105696	0.28502	ENSG00000106089
ENSG00000053438	0.285019	ENSG00000091542
ENSG00000140511	0.285019	ENSG00000166188
ENSG00000100077	0.285018	ENSG00000153767
ENSG00000141404	0.285018	ENSG00000174943
ENSG00000143162	0.285018	ENSG00000179091
ENSG00000004139	0.285018	ENSG00000197653
ENSG00000118520	0.285017	ENSG00000169994
ENSG00000153914	0.285017	ENSG00000239305
ENSG00000086288	0.285016	ENSG00000112715
ENSG00000102870	0.285016	ENSG00000129910
ENSG00000109171	0.285016	ENSG00000148339
ENSG00000186812	0.285016	ENSG00000232630
ENSG00000002726	0.285015	ENSG00000235750
ENSG00000114737	0.285014	ENSG00000124831
ENSG00000063660	0.285013	ENSG00000091483
ENSG00000143365	0.285013	ENSG00000232022
ENSG00000103942	0.285012	ENSG00000114388
ENSG00000125875	0.285012	ENSG00000154274
ENSG00000162777	0.285012	ENSG00000163913
ENSG00000125657	0.285012	ENSG00000170915
ENSG00000138764	0.285012	ENSG00000185222
ENSG00000015133	0.285011	ENSG00000125746
ENSG00000137502	0.285011	ENSG00000156171
ENSG00000059573	0.285011	ENSG00000180530
ENSG00000108405	0.285011	ENSG00000180871
ENSG00000177807	0.285011	ENSG00000183309
ENSG00000197548	0.285011	ENSG00000221890
ENSG00000115919	0.285011	ENSG00000254860
ENSG00000002834	0.285009	ENSG00000181523
ENSG00000102543	0.285008	ENSG00000151067
ENSG00000230069	0.285008	ENSG00000232354
ENSG00000152939	0.285007	ENSG00000165283
ENSG00000100258	0.285007	ENSG00000237758
ENSG00000101199	0.285007	ENSG00000277027
ENSG00000128609	0.285006	ENSG00000151327
ENSG00000132635	0.285006	ENSG00000158234
ENSG00000110721	0.285006	ENSG00000169967
ENSG00000168754	0.285006	ENSG00000176532
ENSG00000171940	0.285006	ENSG00000204934
ENSG00000083844	0.285005	ENSG00000163462
ENSG00000125945	0.285005	ENSG00000163946
ENSG00000131400	0.285004	ENSG00000156502
ENSG00000111860	0.285004	ENSG00000185436
ENSG00000105619	0.285004	ENSG00000223984
ENSG00000171735	0.285004	ENSG00000226979
ENSG00000161298	0.285003	ENSG00000171522
ENSG00000111875	0.285003	ENSG00000185219
ENSG00000161405	0.285003	ENSG00000204934
ENSG00000102195	0.285002	ENSG00000149150
ENSG00000169504	0.285001	ENSG00000227487
ENSG00000063587	0.284999	ENSG00000105085
ENSG00000133561	0.284999	ENSG00000136280
ENSG00000166569	0.284999	ENSG00000197622
ENSG00000181830	0.284999	ENSG00000239305
ENSG00000197070	0.284999	ENSG00000251441
ENSG00000122435	0.284999	ENSG00000259073
ENSG00000124469	0.284998	ENSG00000146215
ENSG00000105088	0.284998	ENSG00000177807
ENSG00000177807	0.284998	ENSG00000267041
ENSG00000082458	0.284997	ENSG00000120217
ENSG00000123124	0.284997	ENSG00000166402
ENSG00000149480	0.284997	ENSG00000167333
ENSG00000179262	0.284997	ENSG00000187266
ENSG00000172270	0.284997	ENSG00000188690
ENSG00000113575	0.284996	ENSG00000118898
ENSG00000087111	0.284996	ENSG00000178623
ENSG00000100413	0.284995	ENSG00000108406
ENSG00000068137	0.284995	ENSG00000164920
ENSG00000165644	0.284995	ENSG00000238057
ENSG00000169599	0.284993	ENSG00000183340
ENSG00000114541	0.284993	ENSG00000197070
ENSG00000125810	0.284993	ENSG00000236256
ENSG00000138668	0.284992	ENSG00000147642
ENSG00000086730	0.284992	ENSG00000168763
ENSG00000130150	0.284992	ENSG00000181284
ENSG00000118276	0.28499	ENSG00000144659
ENSG00000141562	0.284989	ENSG00000198964
ENSG00000106144	0.284988	ENSG00000237892
ENSG00000213203	0.284988	ENSG00000246223
ENSG00000140443	0.284987	ENSG00000165480
ENSG00000124532	0.284987	ENSG00000176563
ENSG00000136732	0.284987	ENSG00000179526
ENSG00000168286	0.284987	ENSG00000204271
ENSG00000101997	0.284986	ENSG00000107560
ENSG00000105221	0.284986	ENSG00000131378
ENSG00000105321	0.284986	ENSG00000142405
ENSG00000080947	0.284985	ENSG00000105185
ENSG00000136541	0.284985	ENSG00000161509
ENSG00000158856	0.284985	ENSG00000196839
ENSG00000197860	0.284985	ENSG00000207954
ENSG00000010310	0.284985	ENSG00000242580
ENSG00000131943	0.284984	ENSG00000134297
ENSG00000130270	0.284984	ENSG00000176903
ENSG00000103160	0.284983	ENSG00000175711
ENSG00000198054	0.284983	ENSG00000236499
ENSG00000100884	0.284982	ENSG00000180035
ENSG00000165644	0.284982	ENSG00000238795
ENSG00000156453	0.284981	ENSG00000177479
ENSG00000197070	0.284981	ENSG00000248712
ENSG00000178741	0.284981	ENSG00000262943
ENSG00000175106	0.28498	ENSG00000178252
ENSG00000138107	0.28498	ENSG00000179134
ENSG00000135775	0.28498	ENSG00000183475
ENSG00000137098	0.28498	ENSG00000274286
ENSG00000063169	0.284979	ENSG00000167797
ENSG00000131378	0.284978	ENSG00000150907
ENSG00000133488	0.284978	ENSG00000167994
ENSG00000005448	0.284977	ENSG00000106479
ENSG00000171100	0.284977	ENSG00000182511
ENSG00000107447	0.284977	ENSG00000196549
ENSG00000066697	0.284976	ENSG00000108599
ENSG00000102524	0.284976	ENSG00000130726
ENSG00000111981	0.284976	ENSG00000169439
ENSG00000114388	0.284976	ENSG00000185650
ENSG00000166896	0.284976	ENSG00000196664
ENSG00000049449	0.284976	ENSG00000197448
ENSG00000079691	0.284975	ENSG00000084733
ENSG00000125944	0.284975	ENSG00000143368
ENSG00000130821	0.284975	ENSG00000144659
ENSG00000089351	0.284975	ENSG00000167106
ENSG00000123066	0.284975	ENSG00000167895
ENSG00000006576	0.284975	ENSG00000196182
ENSG00000161298	0.284975	ENSG00000196388
ENSG00000134265	0.284974	ENSG00000142405
ENSG00000135387	0.284974	ENSG00000143842
ENSG00000179564	0.284974	ENSG00000204271
ENSG00000079435	0.284973	ENSG00000135749
ENSG00000028203	0.284973	ENSG00000138668
ENSG00000126861	0.284973	ENSG00000175305
ENSG00000174945	0.284973	ENSG00000177663
ENSG00000112304	0.284973	ENSG00000197361
ENSG00000079435	0.284972	ENSG00000102030
ENSG00000121989	0.284972	ENSG00000143515
ENSG00000081014	0.284972	ENSG00000162664
ENSG00000159658	0.284972	ENSG00000168016
ENSG00000143420	0.284972	ENSG00000242175
ENSG00000003402	0.284971	ENSG00000144152
ENSG00000125430	0.284971	ENSG00000176920
ENSG00000168936	0.28497	ENSG00000258648
ENSG00000213613	0.28497	ENSG00000265142
ENSG00000101199	0.284969	ENSG00000117523
ENSG00000105559	0.284969	ENSG00000125245
ENSG00000138050	0.284969	ENSG00000197566
ENSG00000115317	0.284968	ENSG00000136840
ENSG00000170037	0.284968	ENSG00000186235
ENSG00000084733	0.284967	ENSG00000119844
ENSG00000100077	0.284967	ENSG00000161888
ENSG00000162695	0.284967	ENSG00000196366
ENSG00000105643	0.284966	ENSG00000113734
ENSG00000095209	0.284966	ENSG00000132646
ENSG00000111012	0.284966	ENSG00000156968
ENSG00000135525	0.284966	ENSG00000206120
ENSG00000121406	0.284965	ENSG00000143545
ENSG00000046774	0.284964	ENSG00000101199
ENSG00000104043	0.284964	ENSG00000137571
ENSG00000136153	0.284964	ENSG00000147457
ENSG00000126561	0.284964	ENSG00000156510
ENSG00000172175	0.284964	ENSG00000183137
ENSG00000159399	0.284964	ENSG00000188641
ENSG00000176182	0.284964	ENSG00000224003
ENSG00000226777	0.284964	ENSG00000227348
ENSG00000103415	0.284963	ENSG00000124574
ENSG00000116871	0.284963	ENSG00000180626
ENSG00000183250	0.284963	ENSG00000186056
ENSG00000183527	0.284963	ENSG00000196182
ENSG00000180712	0.284963	ENSG00000196876
ENSG00000135622	0.284963	ENSG00000204946
ENSG00000230399	0.284962	ENSG00000261336
ENSG00000048140	0.284961	ENSG00000115694
ENSG00000168710	0.284961	ENSG00000171502
ENSG00000130726	0.284961	ENSG00000178732
ENSG00000197457	0.284961	ENSG00000239911
ENSG00000131797	0.28496	ENSG00000133131
ENSG00000161509	0.28496	ENSG00000227051
ENSG00000162728	0.28496	ENSG00000271383
ENSG00000173320	0.28496	ENSG00000281106
ENSG00000116260	0.284959	ENSG00000118058
ENSG00000035928	0.284959	ENSG00000130287
ENSG00000230590	0.284959	ENSG00000256188
ENSG00000136732	0.284958	ENSG00000140403
ENSG00000127585	0.284958	ENSG00000230943
ENSG00000151876	0.284957	ENSG00000180626
ENSG00000113916	0.284957	ENSG00000214827
ENSG00000136840	0.284957	ENSG00000250361
ENSG00000100330	0.284956	ENSG00000174718
ENSG00000002834	0.284956	ENSG00000178502
ENSG00000017483	0.284956	ENSG00000205250
ENSG00000006534	0.284955	ENSG00000149289
ENSG00000158470	0.284954	ENSG00000197070
ENSG00000136929	0.284954	ENSG00000197312
ENSG00000101333	0.284953	ENSG00000111269
ENSG00000144580	0.284953	ENSG00000167549
ENSG00000213373	0.284953	ENSG00000244627
ENSG00000132478	0.284952	ENSG00000231587
ENSG00000101337	0.284951	ENSG00000121940
ENSG00000140675	0.284951	ENSG00000161048
ENSG00000127334	0.284951	ENSG00000161281
ENSG00000108091	0.284951	ENSG00000163946
ENSG00000057757	0.28495	ENSG00000090530
ENSG00000108774	0.28495	ENSG00000120685
ENSG00000074966	0.28495	ENSG00000185697
ENSG00000176853	0.28495	ENSG00000234176
ENSG00000013306	0.28495	ENSG00000257108
ENSG00000100479	0.284949	ENSG00000124508
ENSG00000118363	0.284949	ENSG00000140511
ENSG00000150977	0.284949	ENSG00000166225
ENSG00000154277	0.284949	ENSG00000243335
ENSG00000148339	0.284948	ENSG00000176532
ENSG00000104081	0.284947	ENSG00000139734
ENSG00000086666	0.284947	ENSG00000166188
ENSG00000136541	0.284947	ENSG00000180035
ENSG00000173744	0.284947	ENSG00000182885
ENSG00000068137	0.284945	ENSG00000196547
ENSG00000127946	0.284945	ENSG00000239305
ENSG00000162298	0.284945	ENSG00000258839
ENSG00000035928	0.284944	ENSG00000173218
ENSG00000203808	0.284944	ENSG00000236549
ENSG00000236144	0.284944	ENSG00000252061
ENSG00000103485	0.284943	ENSG00000141564
ENSG00000086598	0.284943	ENSG00000163527
ENSG00000157637	0.284943	ENSG00000175073
ENSG00000152409	0.284943	ENSG00000257698
ENSG00000065559	0.284942	ENSG00000135596
ENSG00000129667	0.284942	ENSG00000148341
ENSG00000033867	0.284942	ENSG00000172197
ENSG00000029534	0.284942	ENSG00000198964
ENSG00000203880	0.284942	ENSG00000235106
ENSG00000147416	0.284941	ENSG00000170542
ENSG00000111087	0.28494	ENSG00000134955
ENSG00000140859	0.28494	ENSG00000162695
ENSG00000005187	0.284939	ENSG00000110200
ENSG00000135127	0.284939	ENSG00000172340
ENSG00000116747	0.284939	ENSG00000174456
ENSG00000204138	0.284938	ENSG00000214160
ENSG00000116497	0.284937	ENSG00000150510
ENSG00000004142	0.284937	ENSG00000155096
ENSG00000161395	0.284937	ENSG00000168259
ENSG00000153767	0.284937	ENSG00000174021
ENSG00000123124	0.284937	ENSG00000281183
ENSG00000165494	0.284936	ENSG00000181378
ENSG00000023516	0.284935	ENSG00000119862
ENSG00000167972	0.284935	ENSG00000169752
ENSG00000153707	0.284935	ENSG00000172247
ENSG00000132780	0.284935	ENSG00000176563
ENSG00000116698	0.284935	ENSG00000236081
ENSG00000135127	0.284935	ENSG00000254726
ENSG00000041988	0.284934	ENSG00000135870
ENSG00000139832	0.284934	ENSG00000158411
ENSG00000140443	0.284934	ENSG00000164070
ENSG00000201785	0.284934	ENSG00000233560
ENSG00000197296	0.284933	ENSG00000197622
ENSG00000100346	0.284933	ENSG00000236086
ENSG00000102010	0.284931	ENSG00000105643
ENSG00000082212	0.284931	ENSG00000131748
ENSG00000140691	0.284931	ENSG00000198746
ENSG00000125810	0.28493	ENSG00000136490
ENSG00000175189	0.28493	ENSG00000213420
ENSG00000133488	0.284929	ENSG00000147454
ENSG00000077152	0.284929	ENSG00000169764
ENSG00000189298	0.284929	ENSG00000197622
ENSG00000121570	0.284927	ENSG00000171502
ENSG00000142634	0.284927	ENSG00000197763
ENSG00000156171	0.284926	ENSG00000162664
ENSG00000012061	0.284926	ENSG00000168769
ENSG00000174516	0.284924	ENSG00000197457
ENSG00000137266	0.284923	ENSG00000164574
ENSG00000221867	0.284923	ENSG00000237276
ENSG00000048740	0.284922	ENSG00000138674
ENSG00000119922	0.284921	ENSG00000168394
ENSG00000041353	0.284921	ENSG00000177842
ENSG00000122483	0.284921	ENSG00000204186
ENSG00000225338	0.284921	ENSG00000230207
ENSG00000139514	0.28492	ENSG00000155096
ENSG00000173638	0.28492	ENSG00000174844
ENSG00000172425	0.28492	ENSG00000176563
ENSG00000111605	0.284919	ENSG00000136527
ENSG00000108439	0.284919	ENSG00000186111
ENSG00000100207	0.284918	ENSG00000121406
ENSG00000124508	0.284918	ENSG00000196388
ENSG00000127334	0.284917	ENSG00000149474
ENSG00000147854	0.284917	ENSG00000179967
ENSG00000167565	0.284917	ENSG00000180304
ENSG00000181929	0.284917	ENSG00000198909
ENSG00000160789	0.284916	ENSG00000221947
ENSG00000103647	0.284916	ENSG00000226942
ENSG00000181929	0.284915	ENSG00000186265
ENSG00000132879	0.284915	ENSG00000197362
ENSG00000137841	0.284915	ENSG00000234040
ENSG00000011426	0.284914	ENSG00000118193
ENSG00000108774	0.284913	ENSG00000141349
ENSG00000167524	0.284913	ENSG00000196757
ENSG00000012983	0.284913	ENSG00000261143
ENSG00000071073	0.284912	ENSG00000083844
ENSG00000140987	0.284912	ENSG00000157554
ENSG00000135596	0.284912	ENSG00000166341
ENSG00000025770	0.284911	ENSG00000140497
ENSG00000105497	0.284911	ENSG00000173890
ENSG00000124831	0.28491	ENSG00000160856
ENSG00000091039	0.28491	ENSG00000169495
ENSG00000059769	0.28491	ENSG00000181284
ENSG00000134061	0.28491	ENSG00000219881
ENSG00000064995	0.284909	ENSG00000197798
ENSG00000105982	0.284909	ENSG00000221909
ENSG00000102057	0.284908	ENSG00000138772
ENSG00000071894	0.284908	ENSG00000158715
ENSG00000152939	0.284908	ENSG00000175322
ENSG00000114902	0.284908	ENSG00000196262
ENSG00000137078	0.284907	ENSG00000141551
ENSG00000122507	0.284907	ENSG00000181544
ENSG00000156510	0.284907	ENSG00000183955
ENSG00000108961	0.284906	ENSG00000255141
ENSG00000035115	0.284905	ENSG00000059769
ENSG00000081014	0.284905	ENSG00000103264
ENSG00000133561	0.284905	ENSG00000138316
ENSG00000132879	0.284905	ENSG00000141696
ENSG00000111269	0.284905	ENSG00000151490
ENSG00000133488	0.284905	ENSG00000166265
ENSG00000120008	0.284903	ENSG00000167578
ENSG00000101199	0.284903	ENSG00000168092
ENSG00000124549	0.284903	ENSG00000171612
ENSG00000166619	0.284903	ENSG00000232373
ENSG00000126070	0.284903	ENSG00000237758
ENSG00000111913	0.284902	ENSG00000128165
ENSG00000109079	0.284902	ENSG00000183134
ENSG00000158864	0.284902	ENSG00000262943
ENSG00000101265	0.284901	ENSG00000130287
ENSG00000001084	0.284901	ENSG00000166947
ENSG00000063127	0.284901	ENSG00000179295
ENSG00000110852	0.284901	ENSG00000187118
ENSG00000135338	0.2849	ENSG00000137814
ENSG00000131069	0.2849	ENSG00000151914
ENSG00000147274	0.2849	ENSG00000161671
ENSG00000185420	0.2849	ENSG00000186660
ENSG00000116580	0.2849	ENSG00000226360
ENSG00000177565	0.2849	ENSG00000232112
ENSG00000156931	0.284899	ENSG00000161533
ENSG00000175087	0.284899	ENSG00000185404
ENSG00000123159	0.284899	ENSG00000198780
ENSG00000164073	0.284899	ENSG00000237943
ENSG00000107789	0.284898	ENSG00000114698
ENSG00000100991	0.284898	ENSG00000115828
ENSG00000072163	0.284898	ENSG00000137502
ENSG00000136522	0.284898	ENSG00000161048
ENSG00000074621	0.284898	ENSG00000169220
ENSG00000078401	0.284898	ENSG00000182183
ENSG00000147059	0.284897	ENSG00000196262
ENSG00000055609	0.284897	ENSG00000215012
ENSG00000067606	0.284896	ENSG00000114388
ENSG00000111667	0.284896	ENSG00000130821
ENSG00000004059	0.284896	ENSG00000161847
ENSG00000100294	0.284896	ENSG00000167363
ENSG00000232587	0.284896	ENSG00000259073
ENSG00000136153	0.284895	ENSG00000143164
ENSG00000119402	0.284895	ENSG00000166900
ENSG00000120705	0.284895	ENSG00000173110
ENSG00000156453	0.284895	ENSG00000174348
ENSG00000128059	0.284895	ENSG00000213246
ENSG00000116871	0.284894	ENSG00000140511
ENSG00000112118	0.284894	ENSG00000156983
ENSG00000170180	0.284894	ENSG00000198176
ENSG00000197603	0.284894	ENSG00000251667
ENSG00000070423	0.284893	ENSG00000109118
ENSG00000065150	0.284893	ENSG00000151743
ENSG00000127920	0.284893	ENSG00000163735
ENSG00000139734	0.284893	ENSG00000164749
ENSG00000111641	0.284893	ENSG00000170619
ENSG00000055917	0.284893	ENSG00000174456
ENSG00000134297	0.284893	ENSG00000178053
ENSG00000103202	0.284892	ENSG00000128050
ENSG00000065243	0.284892	ENSG00000150867
ENSG00000121769	0.284891	ENSG00000134516
ENSG00000008441	0.284889	ENSG00000066926
ENSG00000105737	0.284889	ENSG00000105851
ENSG00000156026	0.284889	ENSG00000163625
ENSG00000167889	0.284889	ENSG00000187621
ENSG00000168936	0.284889	ENSG00000232487
ENSG00000143373	0.284889	ENSG00000252481
ENSG00000102226	0.284888	ENSG00000123473
ENSG00000178921	0.284888	ENSG00000179051
ENSG00000100092	0.284888	ENSG00000197296
ENSG00000145723	0.284887	ENSG00000155755
ENSG00000143772	0.284887	ENSG00000227855
ENSG00000121406	0.284886	ENSG00000136152
ENSG00000129467	0.284885	ENSG00000132640
ENSG00000167286	0.284885	ENSG00000172167
ENSG00000178904	0.284885	ENSG00000197818
ENSG00000005889	0.284885	ENSG00000266777
ENSG00000089195	0.284884	ENSG00000119714
ENSG00000135913	0.284884	ENSG00000139832
ENSG00000170185	0.284884	ENSG00000196684
ENSG00000178573	0.284884	ENSG00000197763
ENSG00000179921	0.284884	ENSG00000232354
ENSG00000106560	0.284883	ENSG00000139832
ENSG00000070614	0.284883	ENSG00000141179
ENSG00000137819	0.284883	ENSG00000156026
ENSG00000073060	0.284883	ENSG00000178177
ENSG00000114770	0.284883	ENSG00000253549
ENSG00000207721	0.284883	ENSG00000258951
ENSG00000121289	0.284882	ENSG00000175711
ENSG00000107537	0.284881	ENSG00000147443
ENSG00000185436	0.284881	ENSG00000196850
ENSG00000057757	0.284881	ENSG00000239899
ENSG00000109099	0.284881	ENSG00000243335
ENSG00000130826	0.284881	ENSG00000274475
ENSG00000065357	0.28488	ENSG00000103942
ENSG00000100678	0.28488	ENSG00000138669
ENSG00000119812	0.28488	ENSG00000139977
ENSG00000131398	0.28488	ENSG00000186409
ENSG00000105723	0.284879	ENSG00000121671
ENSG00000135823	0.284879	ENSG00000140675
ENSG00000079435	0.284879	ENSG00000179520
ENSG00000141101	0.284879	ENSG00000254858
ENSG00000061938	0.284877	ENSG00000128191
ENSG00000135525	0.284877	ENSG00000180376
ENSG00000124374	0.284877	ENSG00000204822
ENSG00000178974	0.284877	ENSG00000235408
ENSG00000122859	0.284877	ENSG00000247982
ENSG00000168824	0.284876	ENSG00000169239
ENSG00000125810	0.284876	ENSG00000186265
ENSG00000154582	0.284876	ENSG00000221890
ENSG00000131067	0.284875	ENSG00000136156
ENSG00000100592	0.284875	ENSG00000143797
ENSG00000151117	0.284875	ENSG00000169495
ENSG00000127125	0.284875	ENSG00000172663
ENSG00000135678	0.284875	ENSG00000185885
ENSG00000104369	0.284875	ENSG00000224727
ENSG00000168329	0.284875	ENSG00000244625
ENSG00000136280	0.284875	ENSG00000245164
ENSG00000105248	0.284875	ENSG00000270706
ENSG00000075240	0.284874	ENSG00000159445
ENSG00000146094	0.284874	ENSG00000168615
ENSG00000081014	0.284874	ENSG00000173402
ENSG00000162511	0.284874	ENSG00000205309
ENSG00000140511	0.284873	ENSG00000156345
ENSG00000243609	0.284873	ENSG00000266445
ENSG00000143772	0.284872	ENSG00000204271
ENSG00000207741	0.284872	ENSG00000214029
ENSG00000108829	0.284872	ENSG00000239697
ENSG00000121406	0.284871	ENSG00000123124
ENSG00000072518	0.284871	ENSG00000143515
ENSG00000105221	0.284871	ENSG00000164070
ENSG00000189067	0.284871	ENSG00000227688
ENSG00000232022	0.284871	ENSG00000287151
ENSG00000073111	0.28487	ENSG00000131069
ENSG00000109016	0.28487	ENSG00000135476
ENSG00000140943	0.28487	ENSG00000172340
ENSG00000156026	0.28487	ENSG00000234684
ENSG00000108405	0.284869	ENSG00000115339
ENSG00000010671	0.284869	ENSG00000159685
ENSG00000062598	0.284869	ENSG00000213809
ENSG00000165650	0.284869	ENSG00000236383
ENSG00000068323	0.284868	ENSG00000128609
ENSG00000048140	0.284868	ENSG00000157734
ENSG00000132004	0.284868	ENSG00000162739
ENSG00000178404	0.284868	ENSG00000179967
ENSG00000102034	0.284868	ENSG00000197283
ENSG00000165650	0.284868	ENSG00000197362
ENSG00000198910	0.284868	ENSG00000224975
ENSG00000138802	0.284868	ENSG00000229152
ENSG00000100241	0.284867	ENSG00000119862
ENSG00000152818	0.284867	ENSG00000181847
ENSG00000140009	0.284867	ENSG00000230562
ENSG00000069493	0.284866	ENSG00000072858
ENSG00000119401	0.284866	ENSG00000148926
ENSG00000180530	0.284866	ENSG00000185697
ENSG00000119335	0.284865	ENSG00000143106
ENSG00000013306	0.284864	ENSG00000183111
ENSG00000049089	0.284864	ENSG00000205930
ENSG00000173486	0.284864	ENSG00000243279
ENSG00000104081	0.284863	ENSG00000213763
ENSG00000150977	0.284863	ENSG00000240370
ENSG00000183309	0.284863	ENSG00000271161
ENSG00000146021	0.284862	ENSG00000170684
ENSG00000023330	0.284862	ENSG00000173171
ENSG00000136048	0.284862	ENSG00000179241
ENSG00000166257	0.284862	ENSG00000180071
ENSG00000117983	0.284862	ENSG00000224975
ENSG00000068831	0.284862	ENSG00000227730
ENSG00000203288	0.284862	ENSG00000263002
ENSG00000015171	0.284859	ENSG00000143106
ENSG00000137177	0.284858	ENSG00000148339
ENSG00000171045	0.284858	ENSG00000171720
ENSG00000196876	0.284858	ENSG00000226688
ENSG00000114423	0.284858	ENSG00000233559
ENSG00000109519	0.284857	ENSG00000138279
ENSG00000135622	0.284857	ENSG00000188996
ENSG00000113211	0.284857	ENSG00000236549
ENSG00000150510	0.284856	ENSG00000164252
ENSG00000078795	0.284856	ENSG00000175155
ENSG00000172243	0.284855	ENSG00000176971
ENSG00000113448	0.284855	ENSG00000233515
ENSG00000003137	0.284854	ENSG00000112079
ENSG00000055917	0.284854	ENSG00000166170
ENSG00000150977	0.284854	ENSG00000166747
ENSG00000106714	0.284853	ENSG00000130304
ENSG00000100350	0.284853	ENSG00000166508
ENSG00000136783	0.284852	ENSG00000148019
ENSG00000073331	0.284852	ENSG00000156831
ENSG00000086666	0.284852	ENSG00000197056
ENSG00000170542	0.284852	ENSG00000213714
ENSG00000169718	0.284852	ENSG00000225695
ENSG00000126768	0.284852	ENSG00000227638
ENSG00000130150	0.28485	ENSG00000154269
ENSG00000114554	0.28485	ENSG00000156299
ENSG00000048140	0.28485	ENSG00000166167
ENSG00000144580	0.28485	ENSG00000197921
ENSG00000198064	0.28485	ENSG00000203879
ENSG00000069998	0.284849	ENSG00000105514
ENSG00000132141	0.284849	ENSG00000174292
ENSG00000103248	0.284849	ENSG00000175592
ENSG00000076650	0.284849	ENSG00000224975
ENSG00000067182	0.284848	ENSG00000108786
ENSG00000103037	0.284848	ENSG00000185262
ENSG00000138081	0.284848	ENSG00000235863
ENSG00000225663	0.284848	ENSG00000243404
ENSG00000138835	0.284848	ENSG00000271503
ENSG00000152556	0.284847	ENSG00000162086
ENSG00000140675	0.284847	ENSG00000185753
ENSG00000196757	0.284847	ENSG00000224940
ENSG00000125430	0.284847	ENSG00000273033
ENSG00000109452	0.284846	ENSG00000156299
ENSG00000167986	0.284846	ENSG00000179335
ENSG00000182004	0.284846	ENSG00000241343
ENSG00000114745	0.284846	ENSG00000253328
ENSG00000091542	0.284846	ENSG00000260992
ENSG00000100055	0.284845	ENSG00000111860
ENSG00000172345	0.284845	ENSG00000273559
ENSG00000003402	0.284845	ENSG00000280543
ENSG00000070495	0.284844	ENSG00000110025
ENSG00000127507	0.284844	ENSG00000164933
ENSG00000171115	0.284844	ENSG00000173226
ENSG00000131196	0.284844	ENSG00000203288
ENSG00000074695	0.284844	ENSG00000244734
ENSG00000114098	0.284843	ENSG00000149311
ENSG00000115762	0.284843	ENSG00000167283
ENSG00000151689	0.284843	ENSG00000235865
ENSG00000086717	0.284842	ENSG00000104043
ENSG00000146858	0.284842	ENSG00000159259
ENSG00000144959	0.284842	ENSG00000188582
ENSG00000166508	0.284842	ENSG00000235408
ENSG00000033327	0.284841	ENSG00000108797
ENSG00000127334	0.284841	ENSG00000175073
ENSG00000127870	0.284841	ENSG00000186047
ENSG00000073331	0.28484	ENSG00000104218
ENSG00000011426	0.28484	ENSG00000109321
ENSG00000090612	0.284839	ENSG00000119711
ENSG00000145723	0.284839	ENSG00000204706
ENSG00000189221	0.284839	ENSG00000223878
ENSG00000137992	0.284838	ENSG00000138172
ENSG00000111641	0.284838	ENSG00000161944
ENSG00000113734	0.284838	ENSG00000211699
ENSG00000130479	0.284837	ENSG00000138279
ENSG00000136810	0.284837	ENSG00000150753
ENSG00000125484	0.284837	ENSG00000165527
ENSG00000078304	0.284836	ENSG00000168763
ENSG00000062650	0.284836	ENSG00000174456
ENSG00000101367	0.284835	ENSG00000125484
ENSG00000163600	0.284835	ENSG00000197976
ENSG00000119682	0.284835	ENSG00000221843
ENSG00000009307	0.284834	ENSG00000014641
ENSG00000132744	0.284834	ENSG00000136156
ENSG00000126759	0.284834	ENSG00000154027
ENSG00000131023	0.284833	ENSG00000166532
ENSG00000106541	0.284833	ENSG00000179241
ENSG00000109705	0.284832	ENSG00000125484
ENSG00000139970	0.284832	ENSG00000184221
ENSG00000095932	0.284832	ENSG00000205978
ENSG00000070961	0.284831	ENSG00000203797
ENSG00000178295	0.284831	ENSG00000213625
ENSG00000173744	0.284831	ENSG00000251369
ENSG00000166788	0.284831	ENSG00000277734
ENSG00000175073	0.28483	ENSG00000182150
ENSG00000124091	0.28483	ENSG00000185262
ENSG00000023909	0.28483	ENSG00000256269
ENSG00000073921	0.284829	ENSG00000145715
ENSG00000065243	0.284829	ENSG00000148400
ENSG00000154188	0.284829	ENSG00000171502
ENSG00000157764	0.284829	ENSG00000204922
ENSG00000146112	0.284828	ENSG00000162734
ENSG00000188493	0.284828	ENSG00000188994
ENSG00000078401	0.284828	ENSG00000269313
ENSG00000141696	0.284828	ENSG00000277734
ENSG00000106355	0.284826	ENSG00000236256
ENSG00000069345	0.284824	ENSG00000164919
ENSG00000183856	0.284824	ENSG00000205482
ENSG00000120519	0.284823	ENSG00000163755
ENSG00000107864	0.284822	ENSG00000123143
ENSG00000123066	0.284822	ENSG00000168411
ENSG00000002745	0.284822	ENSG00000183475
ENSG00000116871	0.284821	ENSG00000140525
ENSG00000085117	0.28482	ENSG00000101337
ENSG00000114573	0.28482	ENSG00000167986
ENSG00000002834	0.28482	ENSG00000175538
ENSG00000150907	0.28482	ENSG00000235865
ENSG00000133059	0.284819	ENSG00000139734
ENSG00000150907	0.284819	ENSG00000173744
ENSG00000002726	0.284818	ENSG00000068137
ENSG00000013810	0.284818	ENSG00000089558
ENSG00000143257	0.284818	ENSG00000171853
ENSG00000112146	0.284818	ENSG00000183723
ENSG00000113282	0.284818	ENSG00000185158
ENSG00000100227	0.284818	ENSG00000213390
ENSG00000126067	0.284817	ENSG00000133392
ENSG00000167716	0.284817	ENSG00000204410
ENSG00000120008	0.284816	ENSG00000136813
ENSG00000109534	0.284815	ENSG00000163584
ENSG00000165028	0.284815	ENSG00000230943
ENSG00000067113	0.284815	ENSG00000231721
ENSG00000134627	0.284814	ENSG00000186908
ENSG00000182557	0.284814	ENSG00000198046
ENSG00000062598	0.284813	ENSG00000175556
ENSG00000165819	0.284813	ENSG00000259581
ENSG00000124098	0.284812	ENSG00000163554
ENSG00000108091	0.284812	ENSG00000171522
ENSG00000164821	0.284812	ENSG00000174516
ENSG00000173137	0.284812	ENSG00000215305
ENSG00000051620	0.284812	ENSG00000227028
ENSG00000134365	0.284811	ENSG00000147378
ENSG00000146858	0.284811	ENSG00000162825
ENSG00000237943	0.284811	ENSG00000259151
ENSG00000079999	0.284811	ENSG00000275832
ENSG00000040933	0.28481	ENSG00000135094
ENSG00000071242	0.28481	ENSG00000143889
ENSG00000103197	0.28481	ENSG00000163866
ENSG00000164291	0.28481	ENSG00000213190
ENSG00000075151	0.284809	ENSG00000159023
ENSG00000117475	0.284809	ENSG00000166902
ENSG00000184988	0.284809	ENSG00000185010
ENSG00000077782	0.284809	ENSG00000204227
ENSG00000085415	0.284808	ENSG00000108599
ENSG00000065183	0.284808	ENSG00000149809
ENSG00000105699	0.284807	ENSG00000157570
ENSG00000111339	0.284807	ENSG00000189056
ENSG00000128268	0.284806	ENSG00000145354
ENSG00000224597	0.284806	ENSG00000261609
ENSG00000127311	0.284805	ENSG00000273559
ENSG00000100345	0.284804	ENSG00000108774
ENSG00000122126	0.284804	ENSG00000138185
ENSG00000162063	0.284804	ENSG00000167548
ENSG00000160185	0.284804	ENSG00000198556
ENSG00000108774	0.284803	ENSG00000184007
ENSG00000214176	0.284803	ENSG00000274211
ENSG00000140534	0.284802	ENSG00000170802
ENSG00000111913	0.284802	ENSG00000197296
ENSG00000174953	0.284802	ENSG00000290292
ENSG00000100979	0.284801	ENSG00000156510
ENSG00000162825	0.284801	ENSG00000169609
ENSG00000160075	0.284801	ENSG00000207005
ENSG00000198455	0.284799	ENSG00000226312
ENSG00000112062	0.284799	ENSG00000244627
ENSG00000142102	0.284799	ENSG00000259343
ENSG00000143740	0.284799	ENSG00000266777
ENSG00000102710	0.284798	ENSG00000197283
ENSG00000068137	0.284797	ENSG00000121858
ENSG00000121289	0.284797	ENSG00000158411
ENSG00000153317	0.284797	ENSG00000169129
ENSG00000153250	0.284797	ENSG00000170049
ENSG00000164366	0.284797	ENSG00000172840
ENSG00000197070	0.284797	ENSG00000213445
ENSG00000155096	0.284797	ENSG00000269313
ENSG00000065613	0.284796	ENSG00000187778
ENSG00000251667	0.284796	ENSG00000256188
ENSG00000162129	0.284794	ENSG00000213516
ENSG00000166289	0.284794	ENSG00000246223
ENSG00000101199	0.284793	ENSG00000101639
ENSG00000104447	0.284793	ENSG00000105254
ENSG00000115421	0.284793	ENSG00000122223
ENSG00000168824	0.284793	ENSG00000178404
ENSG00000240132	0.284793	ENSG00000265293
ENSG00000100298	0.284791	ENSG00000213071
ENSG00000132801	0.284791	ENSG00000215244
ENSG00000057704	0.284789	ENSG00000137078
ENSG00000213613	0.284789	ENSG00000244556
ENSG00000103035	0.284788	ENSG00000165916
ENSG00000108799	0.284788	ENSG00000173548
ENSG00000134253	0.284787	ENSG00000185697
ENSG00000164252	0.284787	ENSG00000197056
ENSG00000111667	0.284787	ENSG00000204315
ENSG00000146122	0.284787	ENSG00000204791
ENSG00000243926	0.284787	ENSG00000290603
ENSG00000010318	0.284786	ENSG00000120458
ENSG00000122367	0.284786	ENSG00000164879
ENSG00000111981	0.284785	ENSG00000184988
ENSG00000176261	0.284785	ENSG00000244754
ENSG00000091106	0.284784	ENSG00000102226
ENSG00000004866	0.284784	ENSG00000116668
ENSG00000116771	0.284784	ENSG00000151729
ENSG00000053254	0.284784	ENSG00000204791
ENSG00000164687	0.284784	ENSG00000238227
ENSG00000091409	0.284784	ENSG00000266028
ENSG00000139977	0.284783	ENSG00000162636
ENSG00000147324	0.284783	ENSG00000243064
ENSG00000105088	0.284782	ENSG00000111913
ENSG00000124783	0.284782	ENSG00000158545
ENSG00000101557	0.284782	ENSG00000179335
ENSG00000111913	0.284781	ENSG00000117758
ENSG00000131061	0.284781	ENSG00000167595
ENSG00000116885	0.284781	ENSG00000176160
ENSG00000111012	0.284781	ENSG00000177469
ENSG00000105643	0.284781	ENSG00000215704
ENSG00000135720	0.28478	ENSG00000154274
ENSG00000120705	0.28478	ENSG00000196878
ENSG00000164398	0.284779	ENSG00000167419
ENSG00000158941	0.284779	ENSG00000172663
ENSG00000125863	0.284779	ENSG00000179941
ENSG00000169991	0.284779	ENSG00000275066
ENSG00000119401	0.284778	ENSG00000135722
ENSG00000158813	0.284778	ENSG00000181929
ENSG00000068400	0.284777	ENSG00000150471
ENSG00000134571	0.284777	ENSG00000224051
ENSG00000032389	0.284776	ENSG00000106348
ENSG00000111371	0.284776	ENSG00000140943
ENSG00000135046	0.284776	ENSG00000196591
ENSG00000077984	0.284775	ENSG00000213903
ENSG00000117013	0.284774	ENSG00000122367
ENSG00000125347	0.284774	ENSG00000139618
ENSG00000147180	0.284774	ENSG00000158022
ENSG00000136574	0.284774	ENSG00000160049
ENSG00000151693	0.284774	ENSG00000166435
ENSG00000057252	0.284774	ENSG00000168646
ENSG00000138030	0.284774	ENSG00000238197
ENSG00000011451	0.284773	ENSG00000065526
ENSG00000176624	0.284773	ENSG00000229325
ENSG00000151575	0.284773	ENSG00000275066
ENSG00000221962	0.284772	ENSG00000229622
ENSG00000174738	0.284771	ENSG00000229463
ENSG00000089597	0.284769	ENSG00000095319
ENSG00000102312	0.284769	ENSG00000135919
ENSG00000142798	0.284768	ENSG00000179639
ENSG00000104450	0.284768	ENSG00000203872
ENSG00000159899	0.284767	ENSG00000170915
ENSG00000136383	0.284767	ENSG00000181830
ENSG00000153179	0.284767	ENSG00000188878
ENSG00000134815	0.284767	ENSG00000268500
ENSG00000111913	0.284766	ENSG00000161405
ENSG00000132334	0.284766	ENSG00000183134
ENSG00000132879	0.284766	ENSG00000198821
ENSG00000085063	0.284765	ENSG00000152556
ENSG00000117859	0.284765	ENSG00000164077
ENSG00000105997	0.284764	ENSG00000152556
ENSG00000143457	0.284764	ENSG00000167118
ENSG00000149554	0.284763	ENSG00000160949
ENSG00000107018	0.284763	ENSG00000178177
ENSG00000162739	0.284763	ENSG00000184574
ENSG00000131378	0.284762	ENSG00000131828
ENSG00000136897	0.284762	ENSG00000166822
ENSG00000166128	0.284762	ENSG00000173327
ENSG00000141576	0.284762	ENSG00000184261
ENSG00000064607	0.284761	ENSG00000072858
ENSG00000008441	0.284761	ENSG00000136842
ENSG00000139187	0.284761	ENSG00000172260
ENSG00000089159	0.284761	ENSG00000185697
ENSG00000131462	0.284761	ENSG00000198039
ENSG00000116903	0.284761	ENSG00000204272
ENSG00000099330	0.284761	ENSG00000235863
ENSG00000008130	0.284761	ENSG00000238113
ENSG00000083444	0.28476	ENSG00000143162
ENSG00000140534	0.28476	ENSG00000223668
ENSG00000078140	0.284759	ENSG00000143119
ENSG00000172845	0.284759	ENSG00000174255
ENSG00000003402	0.284759	ENSG00000229358
ENSG00000125971	0.284758	ENSG00000139343
ENSG00000140320	0.284758	ENSG00000160783
ENSG00000135018	0.284758	ENSG00000165644
ENSG00000230330	0.284758	ENSG00000247315
ENSG00000082458	0.284757	ENSG00000171224
ENSG00000171612	0.284757	ENSG00000181631
ENSG00000136379	0.284757	ENSG00000183696
ENSG00000111913	0.284757	ENSG00000186204
ENSG00000072864	0.284756	ENSG00000141527
ENSG00000118976	0.284756	ENSG00000185420
ENSG00000143641	0.284756	ENSG00000197771
ENSG00000120688	0.284755	ENSG00000135914
ENSG00000136156	0.284755	ENSG00000145014
ENSG00000150977	0.284755	ENSG00000174327
ENSG00000137965	0.284754	ENSG00000138646
ENSG00000011132	0.284754	ENSG00000170677
ENSG00000164038	0.284754	ENSG00000174123
ENSG00000105185	0.284753	ENSG00000122484
ENSG00000092621	0.284753	ENSG00000135525
ENSG00000111913	0.284753	ENSG00000177169
ENSG00000063169	0.284752	ENSG00000160131
ENSG00000147642	0.284752	ENSG00000168884
ENSG00000160097	0.284752	ENSG00000176124
ENSG00000048740	0.284751	ENSG00000076685
ENSG00000139734	0.284751	ENSG00000165138
ENSG00000101096	0.28475	ENSG00000117906
ENSG00000059145	0.28475	ENSG00000138674
ENSG00000146828	0.28475	ENSG00000148339
ENSG00000118496	0.28475	ENSG00000186591
ENSG00000168438	0.28475	ENSG00000188636
ENSG00000102312	0.28475	ENSG00000196220
ENSG00000124508	0.28475	ENSG00000197622
ENSG00000150347	0.28475	ENSG00000204923
ENSG00000102312	0.284749	ENSG00000128923
ENSG00000104177	0.284749	ENSG00000137713
ENSG00000171115	0.284749	ENSG00000235280
ENSG00000139832	0.284749	ENSG00000267470
ENSG00000163519	0.284748	ENSG00000169432
ENSG00000157978	0.284748	ENSG00000197694
ENSG00000115421	0.284748	ENSG00000204611
ENSG00000140522	0.284748	ENSG00000212464
ENSG00000143630	0.284748	ENSG00000242125
ENSG00000023608	0.284747	ENSG00000113734
ENSG00000136522	0.284747	ENSG00000185222
ENSG00000076201	0.284747	ENSG00000227825
ENSG00000144036	0.284747	ENSG00000251369
ENSG00000011132	0.284746	ENSG00000146083
ENSG00000134109	0.284746	ENSG00000154642
ENSG00000108854	0.284746	ENSG00000174080
ENSG00000169439	0.284746	ENSG00000270164
ENSG00000185219	0.284745	ENSG00000197965
ENSG00000113716	0.284744	ENSG00000127585
ENSG00000129158	0.284744	ENSG00000137177
ENSG00000089335	0.284744	ENSG00000156475
ENSG00000128536	0.284744	ENSG00000196678
ENSG00000145476	0.284744	ENSG00000197530
ENSG00000068654	0.284743	ENSG00000086548
ENSG00000167874	0.284743	ENSG00000174586
ENSG00000168229	0.284743	ENSG00000179454
ENSG00000141579	0.284743	ENSG00000238025
ENSG00000006194	0.284742	ENSG00000168397
ENSG00000157764	0.284742	ENSG00000197457
ENSG00000111696	0.284742	ENSG00000232021
ENSG00000106560	0.284741	ENSG00000137502
ENSG00000159267	0.284741	ENSG00000172508
ENSG00000116793	0.284741	ENSG00000174945
ENSG00000114650	0.284741	ENSG00000235865
ENSG00000179241	0.284741	ENSG00000247400
ENSG00000138050	0.28474	ENSG00000150347
ENSG00000131374	0.28474	ENSG00000186314
ENSG00000101577	0.284738	ENSG00000124249
ENSG00000131351	0.284738	ENSG00000132965
ENSG00000126945	0.284738	ENSG00000152454
ENSG00000160949	0.284738	ENSG00000183207
ENSG00000143344	0.284738	ENSG00000197549
ENSG00000179632	0.284738	ENSG00000269743
ENSG00000112053	0.284737	ENSG00000151715
ENSG00000136279	0.284737	ENSG00000168936
ENSG00000112245	0.284737	ENSG00000235944
ENSG00000103472	0.284736	ENSG00000127152
ENSG00000139835	0.284736	ENSG00000163519
ENSG00000119326	0.284736	ENSG00000163930
ENSG00000088451	0.284735	ENSG00000104081
ENSG00000094914	0.284734	ENSG00000138821
ENSG00000188021	0.284734	ENSG00000236051
ENSG00000228097	0.284734	ENSG00000256436
ENSG00000106803	0.284733	ENSG00000130762
ENSG00000127540	0.284733	ENSG00000169621
ENSG00000112759	0.284733	ENSG00000176532
ENSG00000110777	0.284733	ENSG00000185483
ENSG00000188033	0.284733	ENSG00000273033
ENSG00000083290	0.284732	ENSG00000127337
ENSG00000087263	0.284732	ENSG00000131196
ENSG00000166188	0.284732	ENSG00000173221
ENSG00000165025	0.284732	ENSG00000178585
ENSG00000002745	0.284732	ENSG00000183309
ENSG00000099341	0.284732	ENSG00000231503
ENSG00000068137	0.284732	ENSG00000235750
ENSG00000212493	0.284731	ENSG00000236977
ENSG00000113569	0.28473	ENSG00000223878
ENSG00000102738	0.284729	ENSG00000229048
ENSG00000103313	0.284729	ENSG00000237758
ENSG00000166289	0.284729	ENSG00000255443
ENSG00000158411	0.284729	ENSG00000270903
ENSG00000173726	0.284728	ENSG00000198836
ENSG00000167815	0.284727	ENSG00000187266
ENSG00000166405	0.284727	ENSG00000188493
ENSG00000003509	0.284726	ENSG00000090621
ENSG00000113319	0.284726	ENSG00000165914
ENSG00000175595	0.284726	ENSG00000196923
ENSG00000173114	0.284725	ENSG00000204219
ENSG00000177575	0.284725	ENSG00000239961
ENSG00000101574	0.284725	ENSG00000243811
ENSG00000235740	0.284725	ENSG00000245105
ENSG00000053438	0.284724	ENSG00000100739
ENSG00000086504	0.284723	ENSG00000116127
ENSG00000120533	0.284723	ENSG00000135622
ENSG00000113448	0.284723	ENSG00000140511
ENSG00000072858	0.284723	ENSG00000182095
ENSG00000126391	0.284723	ENSG00000197385
ENSG00000134697	0.284723	ENSG00000198910
ENSG00000163629	0.284722	ENSG00000198728
ENSG00000139734	0.284721	ENSG00000227028
ENSG00000106305	0.28472	ENSG00000108175
ENSG00000122729	0.28472	ENSG00000131584
ENSG00000005175	0.28472	ENSG00000134243
ENSG00000128000	0.28472	ENSG00000229692
ENSG00000037241	0.284719	ENSG00000213277
ENSG00000111142	0.284719	ENSG00000214517
ENSG00000160818	0.284719	ENSG00000273142
ENSG00000099942	0.284718	ENSG00000213638
ENSG00000123213	0.284718	ENSG00000227500
ENSG00000243335	0.284718	ENSG00000257698
ENSG00000110987	0.284717	ENSG00000163617
ENSG00000114646	0.284717	ENSG00000176358
ENSG00000162825	0.284717	ENSG00000188822
ENSG00000154310	0.284717	ENSG00000198130
ENSG00000071537	0.284717	ENSG00000273559
ENSG00000186517	0.284716	ENSG00000232487
ENSG00000198740	0.284716	ENSG00000275111
ENSG00000107331	0.284715	ENSG00000117281
ENSG00000135913	0.284714	ENSG00000141219
ENSG00000073331	0.284714	ENSG00000164576
ENSG00000179331	0.284714	ENSG00000185753
ENSG00000172568	0.284714	ENSG00000232882
ENSG00000085733	0.284713	ENSG00000119403
ENSG00000118503	0.284712	ENSG00000161544
ENSG00000118246	0.284712	ENSG00000175787
ENSG00000071242	0.284712	ENSG00000196876
ENSG00000150907	0.284712	ENSG00000232931
ENSG00000115806	0.284711	ENSG00000146776
ENSG00000135736	0.284711	ENSG00000164484
ENSG00000162777	0.284711	ENSG00000244124
ENSG00000140678	0.28471	ENSG00000172901
ENSG00000105483	0.28471	ENSG00000174010
ENSG00000228956	0.284709	ENSG00000241859
ENSG00000130396	0.284708	ENSG00000139547
ENSG00000102221	0.284708	ENSG00000157036
ENSG00000159363	0.284708	ENSG00000160472
ENSG00000042445	0.284708	ENSG00000232457
ENSG00000204956	0.284708	ENSG00000275111
ENSG00000072682	0.284707	ENSG00000136237
ENSG00000110811	0.284707	ENSG00000179299
ENSG00000176428	0.284707	ENSG00000186806
ENSG00000054392	0.284706	ENSG00000167178
ENSG00000124098	0.284705	ENSG00000135926
ENSG00000002745	0.284705	ENSG00000148926
ENSG00000152332	0.284705	ENSG00000156675
ENSG00000132801	0.284705	ENSG00000183134
ENSG00000168685	0.284705	ENSG00000225037
ENSG00000091073	0.284704	ENSG00000131398
ENSG00000057019	0.284704	ENSG00000151687
ENSG00000111696	0.284704	ENSG00000281106
ENSG00000107566	0.284703	ENSG00000138669
ENSG00000181929	0.284703	ENSG00000204371
ENSG00000109667	0.284702	ENSG00000130303
ENSG00000114737	0.284702	ENSG00000156299
ENSG00000158941	0.284702	ENSG00000196664
ENSG00000174327	0.284702	ENSG00000246223
ENSG00000163013	0.284701	ENSG00000226688
ENSG00000124562	0.284701	ENSG00000235958
ENSG00000153767	0.2847	ENSG00000165416
ENSG00000170915	0.2847	ENSG00000205929
ENSG00000163554	0.2847	ENSG00000213186
ENSG00000140675	0.284699	ENSG00000169220
ENSG00000080802	0.284699	ENSG00000200879
ENSG00000011451	0.284699	ENSG00000203737
ENSG00000188483	0.284699	ENSG00000224238
ENSG00000135870	0.284699	ENSG00000230069
ENSG00000100068	0.284699	ENSG00000236086
ENSG00000175514	0.284699	ENSG00000256188
ENSG00000136720	0.284698	ENSG00000137992
ENSG00000100592	0.284698	ENSG00000205639
ENSG00000140749	0.284697	ENSG00000186998
ENSG00000119401	0.284696	ENSG00000156171
ENSG00000100592	0.284696	ENSG00000187621
ENSG00000103126	0.284695	ENSG00000109762
ENSG00000113282	0.284695	ENSG00000148219
ENSG00000069493	0.284694	ENSG00000175106
ENSG00000079246	0.284693	ENSG00000144554
ENSG00000160472	0.284693	ENSG00000161509
ENSG00000044446	0.284693	ENSG00000161920
ENSG00000139734	0.284693	ENSG00000187054
ENSG00000083290	0.284693	ENSG00000189298
ENSG00000161929	0.284693	ENSG00000268521
ENSG00000047056	0.284692	ENSG00000136866
ENSG00000164291	0.284692	ENSG00000169239
ENSG00000252481	0.284692	ENSG00000260229
ENSG00000188554	0.284692	ENSG00000269556
ENSG00000114554	0.284691	ENSG00000154265
ENSG00000137040	0.284691	ENSG00000243716
ENSG00000143786	0.284689	ENSG00000261423
ENSG00000091409	0.284688	ENSG00000147592
ENSG00000160683	0.284688	ENSG00000174136
ENSG00000136929	0.284688	ENSG00000188672
ENSG00000162654	0.284688	ENSG00000257957
ENSG00000108785	0.284687	ENSG00000130208
ENSG00000022267	0.284687	ENSG00000133895
ENSG00000184557	0.284687	ENSG00000196712
ENSG00000137502	0.284687	ENSG00000197362
ENSG00000116649	0.284687	ENSG00000243279
ENSG00000146587	0.284686	ENSG00000146757
ENSG00000160685	0.284686	ENSG00000170802
ENSG00000196081	0.284686	ENSG00000204131
ENSG00000183955	0.284686	ENSG00000228486
ENSG00000128000	0.284685	ENSG00000131873
ENSG00000157978	0.284685	ENSG00000162728
ENSG00000148400	0.284685	ENSG00000169991
ENSG00000043093	0.284685	ENSG00000184481
ENSG00000106348	0.284684	ENSG00000123836
ENSG00000103502	0.284684	ENSG00000124383
ENSG00000109066	0.284682	ENSG00000139697
ENSG00000107566	0.284682	ENSG00000179409
ENSG00000058063	0.284681	ENSG00000101752
ENSG00000146858	0.284681	ENSG00000161671
ENSG00000065518	0.284681	ENSG00000185222
ENSG00000117090	0.284681	ENSG00000197622
ENSG00000139508	0.284681	ENSG00000198743
ENSG00000002745	0.28468	ENSG00000165416
ENSG00000135900	0.284679	ENSG00000142867
ENSG00000113575	0.284679	ENSG00000156521
ENSG00000130511	0.284679	ENSG00000247746
ENSG00000136280	0.284679	ENSG00000257800
ENSG00000143224	0.284678	ENSG00000148343
ENSG00000135116	0.284678	ENSG00000187792
ENSG00000117013	0.284677	ENSG00000128268
ENSG00000108592	0.284677	ENSG00000130724
ENSG00000130956	0.284677	ENSG00000149294
ENSG00000156502	0.284676	ENSG00000175538
ENSG00000044446	0.284675	ENSG00000131437
ENSG00000144659	0.284675	ENSG00000162367
ENSG00000169991	0.284675	ENSG00000186185
ENSG00000163755	0.284675	ENSG00000233515
ENSG00000073111	0.284675	ENSG00000248483
ENSG00000113716	0.284674	ENSG00000140691
ENSG00000137441	0.284674	ENSG00000164483
ENSG00000117632	0.284674	ENSG00000242715
ENSG00000008405	0.284673	ENSG00000073350
ENSG00000132635	0.284673	ENSG00000132879
ENSG00000121989	0.284673	ENSG00000148400
ENSG00000068878	0.284673	ENSG00000162851
ENSG00000053438	0.284673	ENSG00000238057
ENSG00000109084	0.284672	ENSG00000196569
ENSG00000032389	0.284671	ENSG00000147853
ENSG00000060069	0.284671	ENSG00000149196
ENSG00000151748	0.284671	ENSG00000158022
ENSG00000135446	0.284671	ENSG00000186187
ENSG00000075413	0.28467	ENSG00000170956
ENSG00000117090	0.284669	ENSG00000164556
ENSG00000130255	0.284669	ENSG00000181467
ENSG00000106785	0.284668	ENSG00000175322
ENSG00000165283	0.284668	ENSG00000196313
ENSG00000143514	0.284668	ENSG00000198728
ENSG00000032444	0.284667	ENSG00000134058
ENSG00000124209	0.284667	ENSG00000166188
ENSG00000147535	0.284667	ENSG00000183317
ENSG00000111058	0.284667	ENSG00000238164
ENSG00000101928	0.284666	ENSG00000101935
ENSG00000099992	0.284666	ENSG00000117593
ENSG00000132361	0.284666	ENSG00000161203
ENSG00000162702	0.284666	ENSG00000224238
ENSG00000004059	0.284666	ENSG00000232177
ENSG00000144036	0.284665	ENSG00000159322
ENSG00000132965	0.284665	ENSG00000170915
ENSG00000141002	0.284664	ENSG00000169895
ENSG00000102760	0.284664	ENSG00000174282
ENSG00000113790	0.284664	ENSG00000239704
ENSG00000110811	0.284663	ENSG00000179331
ENSG00000023608	0.284662	ENSG00000125629
ENSG00000116954	0.284662	ENSG00000130544
ENSG00000181029	0.284662	ENSG00000233954
ENSG00000164919	0.28466	ENSG00000205189
ENSG00000133424	0.28466	ENSG00000251513
ENSG00000162777	0.284659	ENSG00000165819
ENSG00000171612	0.284659	ENSG00000204103
ENSG00000196456	0.284659	ENSG00000242612
ENSG00000068878	0.284658	ENSG00000116741
ENSG00000108219	0.284658	ENSG00000141219
ENSG00000129467	0.284658	ENSG00000154265
ENSG00000169100	0.284658	ENSG00000170909
ENSG00000162105	0.284658	ENSG00000186162
ENSG00000111860	0.284657	ENSG00000150977
ENSG00000080819	0.284657	ENSG00000184492
ENSG00000169220	0.284657	ENSG00000185753
ENSG00000135637	0.284655	ENSG00000152242
ENSG00000073331	0.284655	ENSG00000236256
ENSG00000100979	0.284653	ENSG00000102753
ENSG00000100425	0.284653	ENSG00000117143
ENSG00000223959	0.284653	ENSG00000288596
ENSG00000178053	0.284652	ENSG00000197385
ENSG00000108175	0.284651	ENSG00000156017
ENSG00000165271	0.284651	ENSG00000168411
ENSG00000176472	0.284651	ENSG00000213613
ENSG00000177683	0.284651	ENSG00000238197
ENSG00000167562	0.284651	ENSG00000242887
ENSG00000088247	0.28465	ENSG00000180530
ENSG00000143515	0.28465	ENSG00000197694
ENSG00000103227	0.28465	ENSG00000272031
ENSG00000006451	0.284649	ENSG00000103111
ENSG00000080822	0.284649	ENSG00000166224
ENSG00000159363	0.284649	ENSG00000174775
ENSG00000033100	0.284649	ENSG00000198744
ENSG00000144026	0.284649	ENSG00000213203
ENSG00000171643	0.284649	ENSG00000229715
ENSG00000146828	0.284648	ENSG00000146834
ENSG00000008405	0.284648	ENSG00000159267
ENSG00000183530	0.284648	ENSG00000270706
ENSG00000079482	0.284647	ENSG00000135124
ENSG00000166492	0.284647	ENSG00000176994
ENSG00000109787	0.284647	ENSG00000198964
ENSG00000130202	0.284646	ENSG00000131437
ENSG00000147403	0.284646	ENSG00000221823
ENSG00000006576	0.284645	ENSG00000140386
ENSG00000127507	0.284645	ENSG00000146122
ENSG00000066926	0.284645	ENSG00000163554
ENSG00000132965	0.284645	ENSG00000175538
ENSG00000142546	0.284645	ENSG00000223546
ENSG00000089685	0.284645	ENSG00000245910
ENSG00000029993	0.284644	ENSG00000107331
ENSG00000089195	0.284644	ENSG00000140511
ENSG00000034152	0.284644	ENSG00000179010
ENSG00000111269	0.284643	ENSG00000198826
ENSG00000122126	0.284642	ENSG00000164070
ENSG00000181418	0.284642	ENSG00000186532
ENSG00000180846	0.284642	ENSG00000281376
ENSG00000089195	0.284641	ENSG00000139832
ENSG00000136478	0.284641	ENSG00000161671
ENSG00000105619	0.284641	ENSG00000175854
ENSG00000072121	0.284641	ENSG00000234444
ENSG00000040933	0.284641	ENSG00000276116
ENSG00000100462	0.28464	ENSG00000123191
ENSG00000048140	0.284639	ENSG00000109572
ENSG00000103197	0.284639	ENSG00000156299
ENSG00000163320	0.284639	ENSG00000167395
ENSG00000163946	0.284639	ENSG00000176563
ENSG00000116005	0.284639	ENSG00000185753
ENSG00000132432	0.284639	ENSG00000227638
ENSG00000127311	0.284638	ENSG00000165533
ENSG00000114547	0.284638	ENSG00000172922
ENSG00000008083	0.284637	ENSG00000121058
ENSG00000113282	0.284637	ENSG00000177683
ENSG00000081019	0.284637	ENSG00000179406
ENSG00000176845	0.284637	ENSG00000182853
ENSG00000162402	0.284637	ENSG00000229140
ENSG00000047056	0.284636	ENSG00000157554
ENSG00000112290	0.284636	ENSG00000262943
ENSG00000117862	0.284635	ENSG00000120685
ENSG00000163947	0.284635	ENSG00000164237
ENSG00000104903	0.284635	ENSG00000172663
ENSG00000136541	0.284635	ENSG00000176454
ENSG00000183032	0.284634	ENSG00000196329
ENSG00000101935	0.284633	ENSG00000111339
ENSG00000119121	0.284633	ENSG00000122068
ENSG00000079332	0.284633	ENSG00000138674
ENSG00000121570	0.284633	ENSG00000154188
ENSG00000116138	0.284632	ENSG00000153815
ENSG00000176225	0.284632	ENSG00000183010
ENSG00000099899	0.284631	ENSG00000119711
ENSG00000101596	0.284631	ENSG00000154124
ENSG00000108395	0.284631	ENSG00000175073
ENSG00000175197	0.284631	ENSG00000205559
ENSG00000057704	0.284631	ENSG00000236349
ENSG00000070214	0.28463	ENSG00000117906
ENSG00000122966	0.28463	ENSG00000127507
ENSG00000109743	0.28463	ENSG00000129757
ENSG00000126759	0.28463	ENSG00000147894
ENSG00000143224	0.28463	ENSG00000167880
ENSG00000144026	0.284629	ENSG00000169239
ENSG00000112079	0.284629	ENSG00000184428
ENSG00000100714	0.284628	ENSG00000155792
ENSG00000087269	0.284628	ENSG00000164291
ENSG00000130544	0.284628	ENSG00000204822
ENSG00000213347	0.284628	ENSG00000259823
ENSG00000164054	0.284628	ENSG00000277972
ENSG00000087206	0.284627	ENSG00000123870
ENSG00000110675	0.284626	ENSG00000169181
ENSG00000106367	0.284626	ENSG00000217128
ENSG00000111860	0.284625	ENSG00000117481
ENSG00000120217	0.284625	ENSG00000133131
ENSG00000160255	0.284625	ENSG00000188641
ENSG00000104133	0.284624	ENSG00000169228
ENSG00000105993	0.284623	ENSG00000150977
ENSG00000140386	0.284623	ENSG00000196659
ENSG00000105447	0.284622	ENSG00000143653
ENSG00000143499	0.284622	ENSG00000149636
ENSG00000105364	0.284622	ENSG00000150753
ENSG00000040633	0.284622	ENSG00000212493
ENSG00000132781	0.284621	ENSG00000135870
ENSG00000106004	0.284621	ENSG00000154642
ENSG00000004139	0.284621	ENSG00000158163
ENSG00000135720	0.284621	ENSG00000167106
ENSG00000168071	0.284621	ENSG00000186417
ENSG00000100387	0.284621	ENSG00000228956
ENSG00000072042	0.284619	ENSG00000099337
ENSG00000103227	0.284619	ENSG00000123219
ENSG00000048028	0.284619	ENSG00000134253
ENSG00000136153	0.284619	ENSG00000151117
ENSG00000146278	0.284619	ENSG00000160323
ENSG00000110031	0.284619	ENSG00000165533
ENSG00000173698	0.284618	ENSG00000197948
ENSG00000137486	0.284618	ENSG00000221914
ENSG00000004777	0.284617	ENSG00000079385
ENSG00000119862	0.284617	ENSG00000188026
ENSG00000057757	0.284617	ENSG00000223609
ENSG00000156968	0.284617	ENSG00000245534
ENSG00000100297	0.284615	ENSG00000160613
ENSG00000164291	0.284615	ENSG00000180304
ENSG00000160131	0.284614	ENSG00000180354
ENSG00000068903	0.284613	ENSG00000119383
ENSG00000117360	0.284613	ENSG00000140675
ENSG00000135365	0.284613	ENSG00000164182
ENSG00000131446	0.284613	ENSG00000198342
ENSG00000053501	0.284613	ENSG00000245598
ENSG00000112763	0.284612	ENSG00000165704
ENSG00000136630	0.284612	ENSG00000182107
ENSG00000008869	0.284611	ENSG00000146376
ENSG00000136156	0.284611	ENSG00000205930
ENSG00000080819	0.28461	ENSG00000235169
ENSG00000119242	0.284609	ENSG00000168661
ENSG00000165066	0.284609	ENSG00000182359
ENSG00000134627	0.284609	ENSG00000186417
ENSG00000171115	0.284609	ENSG00000197182
ENSG00000129116	0.284609	ENSG00000204463
ENSG00000242992	0.284609	ENSG00000259151
ENSG00000166845	0.284608	ENSG00000188822
ENSG00000153339	0.284608	ENSG00000228915
ENSG00000100092	0.284607	ENSG00000128335
ENSG00000007062	0.284606	ENSG00000107566
ENSG00000100055	0.284606	ENSG00000161298
ENSG00000173110	0.284605	ENSG00000215704
ENSG00000178175	0.284604	ENSG00000185436
ENSG00000095319	0.284601	ENSG00000151779
ENSG00000147206	0.284601	ENSG00000173320
ENSG00000085449	0.284601	ENSG00000184967
ENSG00000170265	0.2846	ENSG00000175691
ENSG00000165071	0.2846	ENSG00000179397
ENSG00000166619	0.2846	ENSG00000231579
ENSG00000237484	0.2846	ENSG00000255987
ENSG00000116793	0.284599	ENSG00000123124
ENSG00000101752	0.284599	ENSG00000124374
ENSG00000144036	0.284599	ENSG00000156831
ENSG00000104859	0.284599	ENSG00000164077
ENSG00000156983	0.284599	ENSG00000165819
ENSG00000008294	0.284598	ENSG00000071127
ENSG00000103160	0.284598	ENSG00000127334
ENSG00000106819	0.284598	ENSG00000165102
ENSG00000065802	0.284596	ENSG00000224238
ENSG00000188822	0.284596	ENSG00000235106
ENSG00000125885	0.284596	ENSG00000242612
ENSG00000102054	0.284595	ENSG00000142687
ENSG00000101844	0.284595	ENSG00000170832
ENSG00000061938	0.284595	ENSG00000170956
ENSG00000146376	0.284595	ENSG00000174292
ENSG00000140525	0.284595	ENSG00000225830
ENSG00000175104	0.284595	ENSG00000246877
ENSG00000168438	0.284595	ENSG00000253428
ENSG00000111530	0.284594	ENSG00000136383
ENSG00000184900	0.284594	ENSG00000198890
ENSG00000008056	0.284594	ENSG00000275302
ENSG00000152348	0.284593	ENSG00000212607
ENSG00000213799	0.284592	ENSG00000233885
ENSG00000231711	0.284592	ENSG00000258839
ENSG00000070413	0.284591	ENSG00000126216
ENSG00000013583	0.28459	ENSG00000118046
ENSG00000100883	0.28459	ENSG00000124374
ENSG00000124490	0.28459	ENSG00000140848
ENSG00000162825	0.28459	ENSG00000172667
ENSG00000111731	0.284589	ENSG00000143515
ENSG00000115762	0.284589	ENSG00000148660
ENSG00000120162	0.284589	ENSG00000166578
ENSG00000111728	0.284588	ENSG00000198853
ENSG00000198276	0.284588	ENSG00000217930
ENSG00000109270	0.284588	ENSG00000238197
ENSG00000003756	0.284587	ENSG00000143167
ENSG00000115457	0.284586	ENSG00000141837
ENSG00000065675	0.284586	ENSG00000162398
ENSG00000100979	0.284586	ENSG00000166225
ENSG00000161929	0.284586	ENSG00000168329
ENSG00000130830	0.284586	ENSG00000179010
ENSG00000168427	0.284586	ENSG00000214029
ENSG00000027001	0.284586	ENSG00000232564
ENSG00000083444	0.284585	ENSG00000088881
ENSG00000165527	0.284585	ENSG00000219146
ENSG00000180626	0.284585	ENSG00000235750
ENSG00000114737	0.284584	ENSG00000162777
ENSG00000109756	0.284584	ENSG00000196363
ENSG00000109572	0.284584	ENSG00000256269
ENSG00000011426	0.284583	ENSG00000138172
ENSG00000150977	0.284583	ENSG00000164576
ENSG00000107447	0.284583	ENSG00000166349
ENSG00000143398	0.284583	ENSG00000174255
ENSG00000186174	0.284583	ENSG00000247092
ENSG00000110876	0.284582	ENSG00000112029
ENSG00000132361	0.284582	ENSG00000155760
ENSG00000169203	0.284582	ENSG00000177565
ENSG00000166569	0.284582	ENSG00000185262
ENSG00000013619	0.284582	ENSG00000188822
ENSG00000079134	0.28458	ENSG00000120278
ENSG00000139514	0.28458	ENSG00000141084
ENSG00000111913	0.28458	ENSG00000225264
ENSG00000132801	0.284579	ENSG00000136522
ENSG00000135250	0.284579	ENSG00000166508
ENSG00000070214	0.284579	ENSG00000185650
ENSG00000197111	0.284579	ENSG00000248283
ENSG00000010704	0.284578	ENSG00000139734
ENSG00000120458	0.284578	ENSG00000239713
ENSG00000099901	0.284577	ENSG00000119401
ENSG00000131462	0.284577	ENSG00000167705
ENSG00000127507	0.284576	ENSG00000197008
ENSG00000100979	0.284576	ENSG00000197566
ENSG00000164346	0.284576	ENSG00000207031
ENSG00000051128	0.284576	ENSG00000276045
ENSG00000114739	0.284575	ENSG00000145014
ENSG00000134061	0.284575	ENSG00000163171
ENSG00000106070	0.284575	ENSG00000211677
ENSG00000173599	0.284575	ENSG00000243678
ENSG00000091039	0.284574	ENSG00000105364
ENSG00000136213	0.284574	ENSG00000178921
ENSG00000048028	0.284574	ENSG00000211772
ENSG00000200879	0.284573	ENSG00000234040
ENSG00000118689	0.284572	ENSG00000183508
ENSG00000174327	0.284572	ENSG00000233515
ENSG00000155755	0.284571	ENSG00000176225
ENSG00000076248	0.28457	ENSG00000155561
ENSG00000161048	0.28457	ENSG00000236086
ENSG00000164933	0.284569	ENSG00000179532
ENSG00000155561	0.284569	ENSG00000243701
ENSG00000157978	0.284569	ENSG00000246223
ENSG00000109670	0.284568	ENSG00000164306
ENSG00000155495	0.284568	ENSG00000165527
ENSG00000071073	0.284568	ENSG00000167895
ENSG00000164252	0.284568	ENSG00000197008
ENSG00000196705	0.284568	ENSG00000236184
ENSG00000123146	0.284568	ENSG00000265142
ENSG00000028203	0.284567	ENSG00000064313
ENSG00000139826	0.284567	ENSG00000160752
ENSG00000116785	0.284567	ENSG00000169495
ENSG00000152818	0.284567	ENSG00000179632
ENSG00000080802	0.284567	ENSG00000204842
ENSG00000101350	0.284566	ENSG00000134594
ENSG00000139977	0.284566	ENSG00000143971
ENSG00000148926	0.284566	ENSG00000161298
ENSG00000100490	0.284566	ENSG00000169855
ENSG00000073670	0.284565	ENSG00000128833
ENSG00000004777	0.284565	ENSG00000136011
ENSG00000118898	0.284565	ENSG00000136383
ENSG00000114013	0.284565	ENSG00000139154
ENSG00000103037	0.284565	ENSG00000140564
ENSG00000104142	0.284565	ENSG00000147403
ENSG00000119689	0.284565	ENSG00000163297
ENSG00000110811	0.284564	ENSG00000162396
ENSG00000160593	0.284564	ENSG00000171522
ENSG00000134365	0.284564	ENSG00000198523
ENSG00000189067	0.284564	ENSG00000233559
ENSG00000035403	0.284563	ENSG00000110721
ENSG00000119950	0.284563	ENSG00000132819
ENSG00000062194	0.284563	ENSG00000196083
ENSG00000147364	0.284562	ENSG00000172638
ENSG00000079385	0.284562	ENSG00000204681
ENSG00000166619	0.284562	ENSG00000211931
ENSG00000103160	0.284561	ENSG00000139679
ENSG00000089351	0.284561	ENSG00000164252
ENSG00000108854	0.28456	ENSG00000139835
ENSG00000107566	0.28456	ENSG00000141458
ENSG00000115825	0.28456	ENSG00000145975
ENSG00000071537	0.284559	ENSG00000083844
ENSG00000170677	0.284559	ENSG00000235408
ENSG00000123836	0.284558	ENSG00000146112
ENSG00000108932	0.284558	ENSG00000162607
ENSG00000101557	0.284558	ENSG00000163827
ENSG00000186907	0.284558	ENSG00000188822
ENSG00000111696	0.284558	ENSG00000196876
ENSG00000172586	0.284558	ENSG00000235552
ENSG00000122966	0.284557	ENSG00000131747
ENSG00000108599	0.284557	ENSG00000188868
ENSG00000156968	0.284557	ENSG00000231074
ENSG00000164919	0.284556	ENSG00000165476
ENSG00000069667	0.284554	ENSG00000135919
ENSG00000106327	0.284554	ENSG00000155755
ENSG00000153179	0.284554	ENSG00000168286
ENSG00000144677	0.284554	ENSG00000173705
ENSG00000157978	0.284554	ENSG00000256806
ENSG00000115935	0.284551	ENSG00000143575
ENSG00000146802	0.284551	ENSG00000148690
ENSG00000011132	0.284551	ENSG00000172845
ENSG00000004866	0.28455	ENSG00000185753
ENSG00000105176	0.28455	ENSG00000206120
ENSG00000148943	0.284549	ENSG00000151532
ENSG00000156345	0.284549	ENSG00000185664
ENSG00000183309	0.284549	ENSG00000213203
ENSG00000180530	0.284549	ENSG00000243811
ENSG00000153317	0.284548	ENSG00000154642
ENSG00000035403	0.284548	ENSG00000204271
ENSG00000101079	0.284547	ENSG00000171049
ENSG00000145335	0.284547	ENSG00000172270
ENSG00000162702	0.284546	ENSG00000171862
ENSG00000124562	0.284546	ENSG00000173141
ENSG00000119862	0.284546	ENSG00000173597
ENSG00000156521	0.284545	ENSG00000161298
ENSG00000159658	0.284545	ENSG00000183044
ENSG00000128000	0.284544	ENSG00000168329
ENSG00000186047	0.284544	ENSG00000208018
ENSG00000180626	0.284544	ENSG00000219881
ENSG00000160472	0.284543	ENSG00000263002
ENSG00000135249	0.284543	ENSG00000276644
ENSG00000107338	0.284542	ENSG00000168661
ENSG00000170638	0.284542	ENSG00000172667
ENSG00000129968	0.284542	ENSG00000178573
ENSG00000137070	0.284542	ENSG00000183813
ENSG00000003147	0.284541	ENSG00000196588
ENSG00000109705	0.284541	ENSG00000197622
ENSG00000205045	0.284541	ENSG00000231799
ENSG00000154040	0.284541	ENSG00000264781
ENSG00000124019	0.28454	ENSG00000149554
ENSG00000101654	0.28454	ENSG00000188313
ENSG00000164398	0.28454	ENSG00000227212
ENSG00000179144	0.28454	ENSG00000241217
ENSG00000129158	0.284539	ENSG00000131828
ENSG00000197694	0.284539	ENSG00000215414
ENSG00000263219	0.284539	ENSG00000270427
ENSG00000100558	0.284538	ENSG00000163251
ENSG00000158201	0.284538	ENSG00000163913
ENSG00000105364	0.284538	ENSG00000169220
ENSG00000089902	0.284538	ENSG00000225697
ENSG00000105619	0.284538	ENSG00000248483
ENSG00000053108	0.284537	ENSG00000162572
ENSG00000130958	0.284537	ENSG00000271856
ENSG00000157978	0.284536	ENSG00000158941
ENSG00000154277	0.284536	ENSG00000187840
ENSG00000092929	0.284536	ENSG00000235665
ENSG00000119396	0.284535	ENSG00000158234
ENSG00000006194	0.284535	ENSG00000257097
ENSG00000132382	0.284534	ENSG00000134900
ENSG00000175197	0.284534	ENSG00000180035
ENSG00000119714	0.284533	ENSG00000137843
ENSG00000111181	0.284533	ENSG00000166848
ENSG00000126759	0.284533	ENSG00000173930
ENSG00000178177	0.284533	ENSG00000185664
ENSG00000118689	0.284533	ENSG00000247400
ENSG00000109519	0.284532	ENSG00000113657
ENSG00000105829	0.284532	ENSG00000140044
ENSG00000130826	0.284532	ENSG00000142546
ENSG00000106263	0.284532	ENSG00000147124
ENSG00000185278	0.284532	ENSG00000247400
ENSG00000166595	0.284531	ENSG00000182183
ENSG00000104081	0.284531	ENSG00000198556
ENSG00000100982	0.28453	ENSG00000107140
ENSG00000110711	0.284529	ENSG00000130826
ENSG00000102393	0.284529	ENSG00000139083
ENSG00000143373	0.284529	ENSG00000178585
ENSG00000178093	0.284529	ENSG00000235957
ENSG00000027001	0.284528	ENSG00000105619
ENSG00000073921	0.284528	ENSG00000109133
ENSG00000010318	0.284528	ENSG00000128000
ENSG00000106803	0.284528	ENSG00000143751
ENSG00000091039	0.284528	ENSG00000160593
ENSG00000173898	0.284528	ENSG00000185650
ENSG00000171522	0.284528	ENSG00000221539
ENSG00000119711	0.284528	ENSG00000255141
ENSG00000148400	0.284525	ENSG00000178404
ENSG00000119509	0.284524	ENSG00000146083
ENSG00000139977	0.284523	ENSG00000164291
ENSG00000135116	0.284523	ENSG00000175097
ENSG00000010270	0.284521	ENSG00000119541
ENSG00000173660	0.284521	ENSG00000181029
ENSG00000125864	0.284521	ENSG00000198270
ENSG00000138674	0.28452	ENSG00000220305
ENSG00000110711	0.284519	ENSG00000114737
ENSG00000124107	0.284519	ENSG00000127540
ENSG00000153317	0.284519	ENSG00000275066
ENSG00000003436	0.284518	ENSG00000166845
ENSG00000069667	0.284517	ENSG00000118402
ENSG00000121101	0.284517	ENSG00000129226
ENSG00000135916	0.284517	ENSG00000165929
ENSG00000185262	0.284517	ENSG00000214826
ENSG00000138468	0.284516	ENSG00000159307
ENSG00000110811	0.284516	ENSG00000182885
ENSG00000107651	0.284516	ENSG00000204271
ENSG00000185684	0.284516	ENSG00000223773
ENSG00000119787	0.284516	ENSG00000235674
ENSG00000149970	0.284515	ENSG00000213468
ENSG00000074356	0.284515	ENSG00000219200
ENSG00000158805	0.284514	ENSG00000188739
ENSG00000155158	0.284514	ENSG00000236977
ENSG00000103018	0.284513	ENSG00000114098
ENSG00000103160	0.284513	ENSG00000172466
ENSG00000179335	0.284513	ENSG00000183111
ENSG00000196878	0.284513	ENSG00000197296
ENSG00000196843	0.284513	ENSG00000213694
ENSG00000232112	0.284513	ENSG00000238025
ENSG00000111726	0.284512	ENSG00000115107
ENSG00000119559	0.284512	ENSG00000160097
ENSG00000080823	0.284512	ENSG00000161405
ENSG00000065243	0.284512	ENSG00000280543
ENSG00000013810	0.284511	ENSG00000123124
ENSG00000118898	0.284511	ENSG00000175073
ENSG00000102984	0.28451	ENSG00000112367
ENSG00000120963	0.28451	ENSG00000187118
ENSG00000172939	0.284509	ENSG00000173611
ENSG00000168502	0.284509	ENSG00000247746
ENSG00000168615	0.284508	ENSG00000173597
ENSG00000105793	0.284508	ENSG00000174282
ENSG00000079691	0.284508	ENSG00000183340
ENSG00000108622	0.284508	ENSG00000196776
ENSG00000143643	0.284508	ENSG00000267796
ENSG00000135776	0.284507	ENSG00000205250
ENSG00000143630	0.284507	ENSG00000205309
ENSG00000099330	0.284506	ENSG00000137193
ENSG00000133063	0.284506	ENSG00000157388
ENSG00000000457	0.284506	ENSG00000198523
ENSG00000099992	0.284506	ENSG00000225264
ENSG00000006047	0.284504	ENSG00000085733
ENSG00000175938	0.284504	ENSG00000198792
ENSG00000176182	0.284504	ENSG00000223984
ENSG00000167637	0.284504	ENSG00000240522
ENSG00000069493	0.284503	ENSG00000170633
ENSG00000117481	0.284503	ENSG00000176532
ENSG00000100979	0.284502	ENSG00000198121
ENSG00000188026	0.284502	ENSG00000223749
ENSG00000100739	0.284501	ENSG00000228599
ENSG00000131828	0.2845	ENSG00000275066
ENSG00000069869	0.284499	ENSG00000189056
ENSG00000189298	0.284499	ENSG00000236287
ENSG00000231307	0.284499	ENSG00000254791
ENSG00000010610	0.284497	ENSG00000110171
ENSG00000083857	0.284497	ENSG00000119326
ENSG00000125968	0.284497	ENSG00000144550
ENSG00000112079	0.284497	ENSG00000172840
ENSG00000109956	0.284497	ENSG00000183625
ENSG00000125810	0.284497	ENSG00000185753
ENSG00000039319	0.284494	ENSG00000107560
ENSG00000138777	0.284493	ENSG00000143195
ENSG00000118596	0.284493	ENSG00000148339
ENSG00000105699	0.284493	ENSG00000154582
ENSG00000135338	0.284493	ENSG00000157570
ENSG00000124181	0.284493	ENSG00000169495
ENSG00000116604	0.284493	ENSG00000242028
ENSG00000011198	0.284492	ENSG00000073331
ENSG00000083635	0.284492	ENSG00000126070
ENSG00000107331	0.284492	ENSG00000164509
ENSG00000184216	0.284492	ENSG00000203808
ENSG00000111860	0.284491	ENSG00000158104
ENSG00000118200	0.284491	ENSG00000196850
ENSG00000011143	0.284489	ENSG00000114098
ENSG00000072518	0.284489	ENSG00000181544
ENSG00000086200	0.284489	ENSG00000189091
ENSG00000130208	0.284488	ENSG00000164105
ENSG00000160570	0.284488	ENSG00000171853
ENSG00000113282	0.284488	ENSG00000180071
ENSG00000096996	0.284488	ENSG00000269743
ENSG00000151726	0.284487	ENSG00000162729
ENSG00000015133	0.284486	ENSG00000128294
ENSG00000165023	0.284486	ENSG00000197008
ENSG00000182979	0.284486	ENSG00000213186
ENSG00000142185	0.284486	ENSG00000232354
ENSG00000046774	0.284486	ENSG00000240531
ENSG00000066926	0.284486	ENSG00000253549
ENSG00000172345	0.284485	ENSG00000196664
ENSG00000159658	0.284485	ENSG00000236609
ENSG00000100979	0.284484	ENSG00000108091
ENSG00000117569	0.284484	ENSG00000186583
ENSG00000139531	0.284483	ENSG00000145014
ENSG00000111696	0.284483	ENSG00000204271
ENSG00000070413	0.284483	ENSG00000212607
ENSG00000103472	0.284483	ENSG00000232373
ENSG00000011451	0.284483	ENSG00000255141
ENSG00000116584	0.284483	ENSG00000275111
ENSG00000076382	0.284482	ENSG00000141068
ENSG00000084754	0.284482	ENSG00000163565
ENSG00000162434	0.284482	ENSG00000175054
ENSG00000141562	0.284482	ENSG00000183527
ENSG00000161298	0.284482	ENSG00000198961
ENSG00000214097	0.284482	ENSG00000271383
ENSG00000112249	0.284481	ENSG00000157450
ENSG00000174996	0.284481	ENSG00000234494
ENSG00000158457	0.284481	ENSG00000276291
ENSG00000109323	0.28448	ENSG00000173153
ENSG00000168397	0.28448	ENSG00000223546
ENSG00000174945	0.28448	ENSG00000254463
ENSG00000102241	0.284479	ENSG00000124383
ENSG00000142765	0.284479	ENSG00000144647
ENSG00000151948	0.284479	ENSG00000165879
ENSG00000162997	0.284479	ENSG00000173451
ENSG00000119707	0.284479	ENSG00000186047
ENSG00000130150	0.284478	ENSG00000163568
ENSG00000110721	0.284478	ENSG00000179454
ENSG00000197296	0.284478	ENSG00000270706
ENSG00000124209	0.284477	ENSG00000139679
ENSG00000023330	0.284477	ENSG00000229358
ENSG00000064313	0.284476	ENSG00000117983
ENSG00000055163	0.284476	ENSG00000160948
ENSG00000125968	0.284476	ENSG00000161091
ENSG00000102221	0.284475	ENSG00000185697
ENSG00000236256	0.284475	ENSG00000263219
ENSG00000105088	0.284474	ENSG00000111252
ENSG00000112796	0.284474	ENSG00000154451
ENSG00000181045	0.284474	ENSG00000266338
ENSG00000065675	0.284473	ENSG00000108861
ENSG00000106348	0.284473	ENSG00000124508
ENSG00000104081	0.284473	ENSG00000135094
ENSG00000131462	0.284473	ENSG00000145757
ENSG00000116954	0.284473	ENSG00000147059
ENSG00000085840	0.284473	ENSG00000168502
ENSG00000197465	0.284473	ENSG00000240583
ENSG00000082146	0.284472	ENSG00000143416
ENSG00000129048	0.284472	ENSG00000148400
ENSG00000168924	0.284472	ENSG00000177565
ENSG00000173726	0.284472	ENSG00000179144
ENSG00000100387	0.284472	ENSG00000183955
ENSG00000181544	0.284472	ENSG00000188822
ENSG00000187688	0.284472	ENSG00000278311
ENSG00000002745	0.284471	ENSG00000117360
ENSG00000105088	0.284471	ENSG00000179361
ENSG00000176681	0.284471	ENSG00000184985
ENSG00000035403	0.284471	ENSG00000185664
ENSG00000165650	0.284471	ENSG00000196547
ENSG00000158636	0.284471	ENSG00000272391
ENSG00000063601	0.28447	ENSG00000168792
ENSG00000138764	0.28447	ENSG00000171862
ENSG00000128050	0.28447	ENSG00000184575
ENSG00000148339	0.284469	ENSG00000153179
ENSG00000155368	0.284469	ENSG00000238083
ENSG00000165138	0.284468	ENSG00000257103
ENSG00000062716	0.284467	ENSG00000115325
ENSG00000121406	0.284467	ENSG00000159086
ENSG00000172466	0.284467	ENSG00000181929
ENSG00000165138	0.284467	ENSG00000280543
ENSG00000072163	0.284466	ENSG00000229948
ENSG00000145779	0.284465	ENSG00000164031
ENSG00000105339	0.284465	ENSG00000176563
ENSG00000181045	0.284465	ENSG00000258546
ENSG00000120333	0.284464	ENSG00000143368
ENSG00000145390	0.284464	ENSG00000155096
ENSG00000165476	0.284464	ENSG00000167863
ENSG00000154642	0.284464	ENSG00000197056
ENSG00000068137	0.284463	ENSG00000185664
ENSG00000187778	0.284461	ENSG00000196878
ENSG00000178935	0.284461	ENSG00000205277
ENSG00000138185	0.284461	ENSG00000213658
ENSG00000091073	0.284461	ENSG00000221843
ENSG00000010278	0.28446	ENSG00000103888
ENSG00000080815	0.28446	ENSG00000198185
ENSG00000070961	0.284459	ENSG00000162777
ENSG00000073921	0.284459	ENSG00000167680
ENSG00000153044	0.284459	ENSG00000183032
ENSG00000089558	0.284458	ENSG00000139835
ENSG00000169432	0.284458	ENSG00000173744
ENSG00000160781	0.284458	ENSG00000235865
ENSG00000004059	0.284456	ENSG00000071655
ENSG00000127445	0.284456	ENSG00000181938
ENSG00000065802	0.284455	ENSG00000151532
ENSG00000139734	0.284455	ENSG00000154359
ENSG00000148218	0.284455	ENSG00000160058
ENSG00000179134	0.284455	ENSG00000186026
ENSG00000111725	0.284454	ENSG00000139514
ENSG00000121858	0.284454	ENSG00000230982
ENSG00000198881	0.284454	ENSG00000270706
ENSG00000073331	0.284453	ENSG00000106809
ENSG00000138772	0.284453	ENSG00000157388
ENSG00000138867	0.284453	ENSG00000251667
ENSG00000164576	0.284453	ENSG00000254788
ENSG00000069974	0.284452	ENSG00000122641
ENSG00000196407	0.284452	ENSG00000224051
ENSG00000188549	0.284452	ENSG00000234684
ENSG00000029534	0.284452	ENSG00000253549
ENSG00000112685	0.284451	ENSG00000143450
ENSG00000100311	0.284451	ENSG00000147443
ENSG00000101290	0.284451	ENSG00000182004
ENSG00000143179	0.284451	ENSG00000198795
ENSG00000106004	0.284451	ENSG00000267041
ENSG00000114739	0.28445	ENSG00000119514
ENSG00000140675	0.284449	ENSG00000144036
ENSG00000119396	0.284447	ENSG00000173327
ENSG00000166822	0.284447	ENSG00000174123
ENSG00000078668	0.284447	ENSG00000198890
ENSG00000125863	0.284446	ENSG00000136897
ENSG00000136141	0.284446	ENSG00000151327
ENSG00000142544	0.284446	ENSG00000158481
ENSG00000085872	0.284446	ENSG00000176222
ENSG00000080822	0.284445	ENSG00000143772
ENSG00000158427	0.284445	ENSG00000168214
ENSG00000136709	0.284445	ENSG00000173991
ENSG00000159753	0.284445	ENSG00000180871
ENSG00000116580	0.284445	ENSG00000232373
ENSG00000130255	0.284445	ENSG00000238288
ENSG00000001167	0.284444	ENSG00000133874
ENSG00000144868	0.284444	ENSG00000146285
ENSG00000004139	0.284444	ENSG00000147206
ENSG00000108469	0.284444	ENSG00000165271
ENSG00000138279	0.284444	ENSG00000180304
ENSG00000106799	0.284444	ENSG00000229719
ENSG00000139116	0.284444	ENSG00000232434
ENSG00000104081	0.284443	ENSG00000175595
ENSG00000171940	0.284443	ENSG00000196670
ENSG00000011590	0.284442	ENSG00000224043
ENSG00000125877	0.284442	ENSG00000226419
ENSG00000154734	0.284441	ENSG00000174238
ENSG00000148339	0.284441	ENSG00000185252
ENSG00000154945	0.28444	ENSG00000186198
ENSG00000162944	0.28444	ENSG00000197361
ENSG00000055208	0.284439	ENSG00000139641
ENSG00000137770	0.284438	ENSG00000142544
ENSG00000121690	0.284438	ENSG00000175197
ENSG00000167106	0.284438	ENSG00000197093
ENSG00000167281	0.284438	ENSG00000236609
ENSG00000124733	0.284437	ENSG00000135776
ENSG00000141564	0.284437	ENSG00000170037
ENSG00000140675	0.284437	ENSG00000186265
ENSG00000066279	0.284436	ENSG00000139168
ENSG00000147439	0.284436	ENSG00000215704
ENSG00000172977	0.284435	ENSG00000262943
ENSG00000260032	0.284435	ENSG00000280213
ENSG00000178404	0.284434	ENSG00000224975
ENSG00000119714	0.284433	ENSG00000133816
ENSG00000007237	0.284433	ENSG00000136213
ENSG00000108389	0.284432	ENSG00000117480
ENSG00000112062	0.284432	ENSG00000129932
ENSG00000117859	0.284432	ENSG00000166845
ENSG00000124074	0.284432	ENSG00000170571
ENSG00000187187	0.284432	ENSG00000231310
ENSG00000163519	0.284431	ENSG00000181896
ENSG00000135108	0.284431	ENSG00000196358
ENSG00000131398	0.284431	ENSG00000212493
ENSG00000100304	0.28443	ENSG00000119280
ENSG00000092529	0.28443	ENSG00000145014
ENSG00000111913	0.28443	ENSG00000151726
ENSG00000100036	0.28443	ENSG00000163171
ENSG00000173114	0.28443	ENSG00000239305
ENSG00000108479	0.284429	ENSG00000236017
ENSG00000241535	0.284429	ENSG00000242094
ENSG00000139668	0.284428	ENSG00000153707
ENSG00000091009	0.284428	ENSG00000179134
ENSG00000075651	0.284427	ENSG00000158163
ENSG00000174255	0.284427	ENSG00000180061
ENSG00000164291	0.284427	ENSG00000275066
ENSG00000006744	0.284426	ENSG00000008838
ENSG00000081721	0.284426	ENSG00000163131
ENSG00000227063	0.284426	ENSG00000254858
ENSG00000065150	0.284425	ENSG00000135763
ENSG00000079393	0.284425	ENSG00000143924
ENSG00000107679	0.284425	ENSG00000181019
ENSG00000065559	0.284425	ENSG00000185753
ENSG00000163013	0.284424	ENSG00000197548
ENSG00000069275	0.284422	ENSG00000111642
ENSG00000111845	0.284422	ENSG00000153779
ENSG00000161671	0.284422	ENSG00000170142
ENSG00000164068	0.284422	ENSG00000172270
ENSG00000117983	0.284422	ENSG00000178229
ENSG00000122515	0.284422	ENSG00000196757
ENSG00000142798	0.284422	ENSG00000243701
ENSG00000088387	0.284421	ENSG00000160208
ENSG00000189056	0.284421	ENSG00000256269
ENSG00000080822	0.28442	ENSG00000082701
ENSG00000085998	0.28442	ENSG00000106479
ENSG00000180626	0.28442	ENSG00000265354
ENSG00000102098	0.284419	ENSG00000128602
ENSG00000158201	0.284419	ENSG00000185650
ENSG00000183431	0.284419	ENSG00000196664
ENSG00000104219	0.284418	ENSG00000132953
ENSG00000087088	0.284418	ENSG00000168995
ENSG00000150753	0.284418	ENSG00000179134
ENSG00000169239	0.284418	ENSG00000204498
ENSG00000100353	0.284417	ENSG00000163938
ENSG00000125864	0.284417	ENSG00000197530
ENSG00000100311	0.284417	ENSG00000197841
ENSG00000013725	0.284416	ENSG00000112033
ENSG00000085978	0.284416	ENSG00000168209
ENSG00000070371	0.284416	ENSG00000168615
ENSG00000160013	0.284416	ENSG00000196083
ENSG00000100258	0.284415	ENSG00000184203
ENSG00000118363	0.284415	ENSG00000204611
ENSG00000121742	0.284414	ENSG00000133657
ENSG00000119707	0.284414	ENSG00000137103
ENSG00000115421	0.284414	ENSG00000230069
ENSG00000122692	0.284414	ENSG00000278857
ENSG00000143321	0.284413	ENSG00000197465
ENSG00000183340	0.284413	ENSG00000219881
ENSG00000130300	0.284413	ENSG00000278311
ENSG00000167986	0.284412	ENSG00000213928
ENSG00000117620	0.284412	ENSG00000243964
ENSG00000132361	0.284411	ENSG00000176261
ENSG00000115421	0.28441	ENSG00000181631
ENSG00000119411	0.284409	ENSG00000124006
ENSG00000123636	0.284409	ENSG00000138185
ENSG00000117090	0.284409	ENSG00000183496
ENSG00000161653	0.284409	ENSG00000233922
ENSG00000110395	0.284409	ENSG00000281207
ENSG00000160877	0.284407	ENSG00000166148
ENSG00000121741	0.284407	ENSG00000198856
ENSG00000059145	0.284405	ENSG00000124209
ENSG00000147324	0.284405	ENSG00000164398
ENSG00000159055	0.284405	ENSG00000165704
ENSG00000149798	0.284405	ENSG00000173898
ENSG00000161509	0.284405	ENSG00000178404
ENSG00000176428	0.284405	ENSG00000181896
ENSG00000178057	0.284405	ENSG00000198909
ENSG00000132530	0.284405	ENSG00000213928
ENSG00000048405	0.284405	ENSG00000273559
ENSG00000084754	0.284404	ENSG00000148341
ENSG00000167257	0.284404	ENSG00000229152
ENSG00000136634	0.284403	ENSG00000159322
ENSG00000070756	0.284403	ENSG00000255040
ENSG00000072682	0.284402	ENSG00000265929
ENSG00000125657	0.284401	ENSG00000125875
ENSG00000132334	0.284401	ENSG00000134061
ENSG00000140157	0.284401	ENSG00000169621
ENSG00000175931	0.284401	ENSG00000274180
ENSG00000091542	0.2844	ENSG00000110367
ENSG00000068724	0.2844	ENSG00000168795
ENSG00000176153	0.2844	ENSG00000205784
ENSG00000006576	0.284399	ENSG00000112796
ENSG00000182400	0.284399	ENSG00000205277
ENSG00000148218	0.284399	ENSG00000205639
ENSG00000072042	0.284397	ENSG00000113448
ENSG00000101290	0.284397	ENSG00000131475
ENSG00000109685	0.284397	ENSG00000188229
ENSG00000107140	0.284396	ENSG00000120217
ENSG00000059588	0.284396	ENSG00000135083
ENSG00000131043	0.284396	ENSG00000169291
ENSG00000174255	0.284396	ENSG00000197622
ENSG00000043143	0.284396	ENSG00000197818
ENSG00000111215	0.284396	ENSG00000227028
ENSG00000168214	0.284396	ENSG00000236675
ENSG00000168016	0.284395	ENSG00000197548
ENSG00000236609	0.284395	ENSG00000280543
ENSG00000105088	0.284394	ENSG00000138442
ENSG00000139154	0.284394	ENSG00000211772
ENSG00000231579	0.284394	ENSG00000251667
ENSG00000113319	0.284393	ENSG00000172340
ENSG00000145349	0.284393	ENSG00000174482
ENSG00000002834	0.284392	ENSG00000105339
ENSG00000004848	0.284392	ENSG00000163608
ENSG00000125657	0.284392	ENSG00000169220
ENSG00000197296	0.284392	ENSG00000203993
ENSG00000107679	0.284391	ENSG00000113211
ENSG00000073331	0.28439	ENSG00000174282
ENSG00000143515	0.284389	ENSG00000145014
ENSG00000122507	0.284389	ENSG00000149635
ENSG00000173218	0.284389	ENSG00000205784
ENSG00000115159	0.284389	ENSG00000234465
ENSG00000100479	0.284388	ENSG00000112312
ENSG00000120008	0.284388	ENSG00000129673
ENSG00000062716	0.284388	ENSG00000172345
ENSG00000181929	0.284388	ENSG00000196968
ENSG00000073111	0.284387	ENSG00000137414
ENSG00000119401	0.284387	ENSG00000149480
ENSG00000016391	0.284387	ENSG00000176658
ENSG00000214851	0.284387	ENSG00000241351
ENSG00000175482	0.284387	ENSG00000263366
ENSG00000125885	0.284386	ENSG00000152939
ENSG00000062725	0.284385	ENSG00000068796
ENSG00000125629	0.284385	ENSG00000159363
ENSG00000136280	0.284385	ENSG00000174371
ENSG00000154001	0.284385	ENSG00000175197
ENSG00000146477	0.284385	ENSG00000198551
ENSG00000124091	0.284384	ENSG00000140525
ENSG00000125746	0.284384	ENSG00000143643
ENSG00000136840	0.284384	ENSG00000205250
ENSG00000117360	0.284383	ENSG00000166188
ENSG00000157036	0.284383	ENSG00000182010
ENSG00000240531	0.284383	ENSG00000258730
ENSG00000115163	0.284383	ENSG00000263002
ENSG00000127124	0.284382	ENSG00000159433
ENSG00000135446	0.284382	ENSG00000172081
ENSG00000161929	0.284382	ENSG00000235750
ENSG00000117360	0.284381	ENSG00000119714
ENSG00000110344	0.284381	ENSG00000135148
ENSG00000071073	0.284381	ENSG00000148832
ENSG00000099956	0.284381	ENSG00000197841
ENSG00000108799	0.28438	ENSG00000118363
ENSG00000137460	0.28438	ENSG00000166451
ENSG00000101844	0.28438	ENSG00000175449
ENSG00000141002	0.28438	ENSG00000204514
ENSG00000185607	0.28438	ENSG00000236256
ENSG00000085733	0.284378	ENSG00000086232
ENSG00000092847	0.284378	ENSG00000135519
ENSG00000089195	0.284378	ENSG00000204706
ENSG00000172663	0.284378	ENSG00000221843
ENSG00000164576	0.284377	ENSG00000196664
ENSG00000071127	0.284375	ENSG00000130706
ENSG00000104081	0.284375	ENSG00000167987
ENSG00000137078	0.284375	ENSG00000204685
ENSG00000127870	0.284375	ENSG00000242175
ENSG00000086289	0.284374	ENSG00000123329
ENSG00000065518	0.284374	ENSG00000150316
ENSG00000161405	0.284374	ENSG00000275111
ENSG00000105982	0.284373	ENSG00000120533
ENSG00000138095	0.284373	ENSG00000157911
ENSG00000110880	0.284373	ENSG00000185674
ENSG00000017483	0.284372	ENSG00000107130
ENSG00000109705	0.284372	ENSG00000162728
ENSG00000105483	0.284372	ENSG00000162729
ENSG00000114631	0.284372	ENSG00000178921
ENSG00000132004	0.284372	ENSG00000198795
ENSG00000162869	0.284372	ENSG00000237892
ENSG00000111860	0.284371	ENSG00000135094
ENSG00000114698	0.284371	ENSG00000151338
ENSG00000156531	0.284371	ENSG00000167186
ENSG00000100796	0.284371	ENSG00000178691
ENSG00000171819	0.284371	ENSG00000234369
ENSG00000041357	0.28437	ENSG00000115762
ENSG00000106560	0.28437	ENSG00000185436
ENSG00000096063	0.28437	ENSG00000197070
ENSG00000146083	0.28437	ENSG00000229152
ENSG00000242607	0.284369	ENSG00000266445
ENSG00000136002	0.284368	ENSG00000175691
ENSG00000186187	0.284368	ENSG00000235641
ENSG00000106803	0.284368	ENSG00000266777
ENSG00000013374	0.284366	ENSG00000078304
ENSG00000148841	0.284366	ENSG00000164024
ENSG00000143801	0.284366	ENSG00000219395
ENSG00000011451	0.284366	ENSG00000248283
ENSG00000100311	0.284365	ENSG00000103064
ENSG00000127507	0.284365	ENSG00000188554
ENSG00000102908	0.284365	ENSG00000238795
ENSG00000109705	0.284365	ENSG00000263002
ENSG00000039068	0.284364	ENSG00000148343
ENSG00000073331	0.284364	ENSG00000156345
ENSG00000004059	0.284364	ENSG00000165688
ENSG00000128311	0.284364	ENSG00000180376
ENSG00000101425	0.284364	ENSG00000198205
ENSG00000101096	0.284363	ENSG00000140859
ENSG00000143079	0.284363	ENSG00000174776
ENSG00000105700	0.284363	ENSG00000240853
ENSG00000117461	0.284362	ENSG00000197566
ENSG00000150977	0.284362	ENSG00000207954
ENSG00000081692	0.284362	ENSG00000208018
ENSG00000084072	0.28436	ENSG00000103066
ENSG00000057657	0.28436	ENSG00000106484
ENSG00000133619	0.28436	ENSG00000143772
ENSG00000111845	0.284359	ENSG00000165775
ENSG00000131067	0.284359	ENSG00000167106
ENSG00000167562	0.284359	ENSG00000180061
ENSG00000114395	0.284358	ENSG00000132635
ENSG00000121931	0.284357	ENSG00000123415
ENSG00000007237	0.284357	ENSG00000164897
ENSG00000158163	0.284357	ENSG00000180071
ENSG00000179454	0.284357	ENSG00000186185
ENSG00000223984	0.284357	ENSG00000254791
ENSG00000167005	0.284356	ENSG00000254901
ENSG00000104671	0.284355	ENSG00000125945
ENSG00000120868	0.284355	ENSG00000140451
ENSG00000188886	0.284355	ENSG00000198625
ENSG00000173114	0.284355	ENSG00000204706
ENSG00000104447	0.284354	ENSG00000122068
ENSG00000068137	0.284353	ENSG00000187735
ENSG00000158163	0.284353	ENSG00000213347
ENSG00000155304	0.284352	ENSG00000173221
ENSG00000115128	0.284352	ENSG00000178982
ENSG00000174720	0.284352	ENSG00000183475
ENSG00000168615	0.284352	ENSG00000198829
ENSG00000076242	0.284352	ENSG00000211593
ENSG00000106952	0.284351	ENSG00000138101
ENSG00000132879	0.284351	ENSG00000161671
ENSG00000143224	0.284351	ENSG00000189056
ENSG00000041982	0.28435	ENSG00000118503
ENSG00000135720	0.28435	ENSG00000139970
ENSG00000109332	0.28435	ENSG00000155508
ENSG00000154734	0.28435	ENSG00000156521
ENSG00000141510	0.28435	ENSG00000198732
ENSG00000214359	0.28435	ENSG00000272767
ENSG00000129158	0.284349	ENSG00000132780
ENSG00000141293	0.284349	ENSG00000159733
ENSG00000071127	0.284349	ENSG00000175197
ENSG00000164329	0.284349	ENSG00000176261
ENSG00000139505	0.284349	ENSG00000187118
ENSG00000143322	0.284349	ENSG00000198492
ENSG00000129084	0.284349	ENSG00000212443
ENSG00000130826	0.284348	ENSG00000160570
ENSG00000021574	0.284348	ENSG00000215440
ENSG00000039319	0.284347	ENSG00000118804
ENSG00000007062	0.284347	ENSG00000196407
ENSG00000159363	0.284347	ENSG00000197385
ENSG00000153317	0.284347	ENSG00000281005
ENSG00000070495	0.284346	ENSG00000111341
ENSG00000157554	0.284346	ENSG00000161405
ENSG00000153815	0.284346	ENSG00000163755
ENSG00000123146	0.284346	ENSG00000179144
ENSG00000169432	0.284346	ENSG00000183048
ENSG00000127445	0.284345	ENSG00000231074
ENSG00000162757	0.284344	ENSG00000165775
ENSG00000121101	0.284344	ENSG00000167700
ENSG00000151532	0.284344	ENSG00000175073
ENSG00000181274	0.284344	ENSG00000183530
ENSG00000143515	0.284344	ENSG00000239605
ENSG00000102030	0.284343	ENSG00000129351
ENSG00000136280	0.284343	ENSG00000161091
ENSG00000224003	0.284343	ENSG00000259581
ENSG00000109534	0.284342	ENSG00000131828
ENSG00000114423	0.284342	ENSG00000256817
ENSG00000111711	0.284341	ENSG00000176222
ENSG00000141469	0.284341	ENSG00000213186
ENSG00000147206	0.28434	ENSG00000187764
ENSG00000158411	0.28434	ENSG00000197880
ENSG00000227638	0.28434	ENSG00000272767
ENSG00000158711	0.284339	ENSG00000168615
ENSG00000178053	0.284339	ENSG00000179091
ENSG00000145757	0.284339	ENSG00000257108
ENSG00000011295	0.284338	ENSG00000104907
ENSG00000102445	0.284338	ENSG00000112182
ENSG00000101557	0.284338	ENSG00000165392
ENSG00000173905	0.284338	ENSG00000186812
ENSG00000157404	0.284338	ENSG00000213071
ENSG00000170802	0.284338	ENSG00000225518
ENSG00000011132	0.284337	ENSG00000136813
ENSG00000101577	0.284337	ENSG00000223609
ENSG00000140284	0.284337	ENSG00000275066
ENSG00000100068	0.284336	ENSG00000127954
ENSG00000105647	0.284336	ENSG00000133488
ENSG00000102265	0.284336	ENSG00000164691
ENSG00000112077	0.284336	ENSG00000167419
ENSG00000094631	0.284336	ENSG00000188677
ENSG00000151689	0.284335	ENSG00000160766
ENSG00000122641	0.284335	ENSG00000162836
ENSG00000188493	0.284335	ENSG00000238227
ENSG00000047597	0.284334	ENSG00000140057
ENSG00000123104	0.284334	ENSG00000149798
ENSG00000138835	0.284333	ENSG00000139618
ENSG00000067606	0.284333	ENSG00000159259
ENSG00000129673	0.284333	ENSG00000180354
ENSG00000173786	0.284333	ENSG00000180422
ENSG00000084112	0.284333	ENSG00000188322
ENSG00000213235	0.284333	ENSG00000223984
ENSG00000180530	0.284332	ENSG00000211753
ENSG00000136897	0.284331	ENSG00000146376
ENSG00000165775	0.284331	ENSG00000197056
ENSG00000107960	0.28433	ENSG00000125347
ENSG00000162739	0.28433	ENSG00000197056
ENSG00000181722	0.28433	ENSG00000238197
ENSG00000152952	0.28433	ENSG00000271130
ENSG00000041988	0.284328	ENSG00000156171
ENSG00000088451	0.284328	ENSG00000160783
ENSG00000171643	0.284328	ENSG00000182400
ENSG00000168502	0.284328	ENSG00000186767
ENSG00000196776	0.284328	ENSG00000213999
ENSG00000211677	0.284328	ENSG00000247157
ENSG00000001084	0.284327	ENSG00000141469
ENSG00000106327	0.284327	ENSG00000173218
ENSG00000151657	0.284326	ENSG00000164687
ENSG00000141576	0.284326	ENSG00000167968
ENSG00000148204	0.284326	ENSG00000168594
ENSG00000198492	0.284326	ENSG00000198870
ENSG00000173207	0.284325	ENSG00000177990
ENSG00000163803	0.284325	ENSG00000213145
ENSG00000151490	0.284324	ENSG00000224975
ENSG00000159885	0.284323	ENSG00000175073
ENSG00000169991	0.284323	ENSG00000183496
ENSG00000180787	0.284323	ENSG00000221867
ENSG00000111424	0.284322	ENSG00000176563
ENSG00000166532	0.284322	ENSG00000180071
ENSG00000108176	0.284322	ENSG00000188033
ENSG00000131653	0.284322	ENSG00000267221
ENSG00000112796	0.284321	ENSG00000171596
ENSG00000175857	0.284321	ENSG00000184613
ENSG00000156466	0.284321	ENSG00000240371
ENSG00000057757	0.28432	ENSG00000099804
ENSG00000123636	0.28432	ENSG00000156026
ENSG00000172671	0.28432	ENSG00000242094
ENSG00000173110	0.284319	ENSG00000204923
ENSG00000044459	0.284318	ENSG00000135622
ENSG00000143924	0.284318	ENSG00000181274
ENSG00000160683	0.284318	ENSG00000188554
ENSG00000086544	0.284317	ENSG00000100628
ENSG00000162402	0.284317	ENSG00000164168
ENSG00000160472	0.284317	ENSG00000205476
ENSG00000197622	0.284317	ENSG00000229692
ENSG00000117143	0.284316	ENSG00000138135
ENSG00000135622	0.284316	ENSG00000204380
ENSG00000162734	0.284315	ENSG00000170542
ENSG00000136156	0.284315	ENSG00000198829
ENSG00000167283	0.284314	ENSG00000186575
ENSG00000175155	0.284314	ENSG00000205238
ENSG00000115318	0.284313	ENSG00000148200
ENSG00000140259	0.284313	ENSG00000168653
ENSG00000229719	0.284313	ENSG00000235101
ENSG00000100401	0.284312	ENSG00000119280
ENSG00000100592	0.284311	ENSG00000136840
ENSG00000139329	0.284311	ENSG00000151065
ENSG00000140795	0.284311	ENSG00000167685
ENSG00000101290	0.284311	ENSG00000227028
ENSG00000118922	0.28431	ENSG00000237441
ENSG00000065054	0.284309	ENSG00000107317
ENSG00000083812	0.284309	ENSG00000143457
ENSG00000160472	0.284309	ENSG00000185262
ENSG00000234369	0.284309	ENSG00000239351
ENSG00000130208	0.284308	ENSG00000153071
ENSG00000198171	0.284308	ENSG00000205784
ENSG00000048392	0.284307	ENSG00000116337
ENSG00000113048	0.284307	ENSG00000143545
ENSG00000156502	0.284307	ENSG00000171115
ENSG00000119862	0.284307	ENSG00000180712
ENSG00000198836	0.284307	ENSG00000213186
ENSG00000103227	0.284306	ENSG00000223546
ENSG00000072274	0.284305	ENSG00000111726
ENSG00000125977	0.284305	ENSG00000140104
ENSG00000071655	0.284305	ENSG00000181544
ENSG00000119711	0.284305	ENSG00000185630
ENSG00000134365	0.284304	ENSG00000160310
ENSG00000121903	0.284304	ENSG00000168374
ENSG00000079393	0.284304	ENSG00000188549
ENSG00000105700	0.284303	ENSG00000173065
ENSG00000059758	0.284303	ENSG00000185591
ENSG00000099956	0.284303	ENSG00000196968
ENSG00000065559	0.284303	ENSG00000275066
ENSG00000133657	0.284302	ENSG00000154274
ENSG00000136026	0.284302	ENSG00000157895
ENSG00000088451	0.284302	ENSG00000196878
ENSG00000139734	0.284302	ENSG00000197880
ENSG00000215012	0.284302	ENSG00000245910
ENSG00000100297	0.284301	ENSG00000131408
ENSG00000110436	0.284301	ENSG00000176532
ENSG00000143436	0.284301	ENSG00000177868
ENSG00000127507	0.284301	ENSG00000185650
ENSG00000072274	0.2843	ENSG00000110911
ENSG00000153767	0.2843	ENSG00000154734
ENSG00000139631	0.2843	ENSG00000173597
ENSG00000108256	0.284299	ENSG00000129534
ENSG00000003137	0.284299	ENSG00000169220
ENSG00000152669	0.284299	ENSG00000187024
ENSG00000160446	0.284299	ENSG00000198042
ENSG00000173273	0.284299	ENSG00000211660
ENSG00000159086	0.284299	ENSG00000215769
ENSG00000105696	0.284298	ENSG00000113368
ENSG00000124097	0.284298	ENSG00000138772
ENSG00000004139	0.284298	ENSG00000177054
ENSG00000103264	0.284298	ENSG00000186462
ENSG00000002745	0.284298	ENSG00000188211
ENSG00000105429	0.284298	ENSG00000197619
ENSG00000172828	0.284297	ENSG00000186185
ENSG00000131242	0.284297	ENSG00000214189
ENSG00000080854	0.284297	ENSG00000231721
ENSG00000135372	0.284296	ENSG00000187531
ENSG00000168421	0.284296	ENSG00000197362
ENSG00000158234	0.284296	ENSG00000216937
ENSG00000118596	0.284295	ENSG00000135525
ENSG00000137843	0.284294	ENSG00000164236
ENSG00000138772	0.284294	ENSG00000204252
ENSG00000224165	0.284294	ENSG00000236086
ENSG00000122008	0.284293	ENSG00000156675
ENSG00000109906	0.284293	ENSG00000168229
ENSG00000166166	0.284293	ENSG00000213741
ENSG00000106624	0.284293	ENSG00000213853
ENSG00000129562	0.284293	ENSG00000238025
ENSG00000065717	0.284293	ENSG00000272282
ENSG00000117481	0.284293	ENSG00000274475
ENSG00000130208	0.284292	ENSG00000182004
ENSG00000146904	0.284291	ENSG00000181378
ENSG00000170185	0.284291	ENSG00000227638
ENSG00000077984	0.284289	ENSG00000160703
ENSG00000135679	0.284289	ENSG00000183530
ENSG00000132640	0.284289	ENSG00000188822
ENSG00000156502	0.284289	ENSG00000196329
ENSG00000168477	0.284289	ENSG00000197465
ENSG00000092208	0.284289	ENSG00000247746
ENSG00000225695	0.284289	ENSG00000258648
ENSG00000135070	0.284288	ENSG00000151474
ENSG00000163082	0.284288	ENSG00000216937
ENSG00000196664	0.284288	ENSG00000245164
ENSG00000004139	0.284286	ENSG00000069974
ENSG00000113389	0.284286	ENSG00000138413
ENSG00000144036	0.284286	ENSG00000162729
ENSG00000134297	0.284286	ENSG00000197566
ENSG00000214826	0.284286	ENSG00000237977
ENSG00000010818	0.284284	ENSG00000137177
ENSG00000120509	0.284284	ENSG00000229456
ENSG00000128294	0.284283	ENSG00000135446
ENSG00000071205	0.284283	ENSG00000138378
ENSG00000162944	0.284283	ENSG00000175832
ENSG00000078804	0.284283	ENSG00000196756
ENSG00000005022	0.284282	ENSG00000136807
ENSG00000160685	0.284282	ENSG00000168389
ENSG00000091409	0.284282	ENSG00000184867
ENSG00000156299	0.284281	ENSG00000250510
ENSG00000131943	0.28428	ENSG00000134697
ENSG00000163608	0.28428	ENSG00000181291
ENSG00000168395	0.28428	ENSG00000181652
ENSG00000005889	0.28428	ENSG00000224975
ENSG00000168286	0.28428	ENSG00000230872
ENSG00000124813	0.284279	ENSG00000157404
ENSG00000168936	0.284279	ENSG00000169203
ENSG00000213003	0.284279	ENSG00000222046
ENSG00000117983	0.284279	ENSG00000273820
ENSG00000150457	0.284279	ENSG00000275052
ENSG00000002834	0.284278	ENSG00000062725
ENSG00000103415	0.284278	ENSG00000135046
ENSG00000070214	0.284278	ENSG00000187187
ENSG00000134748	0.284277	ENSG00000169991
ENSG00000052841	0.284277	ENSG00000213186
ENSG00000086289	0.284276	ENSG00000179593
ENSG00000169991	0.284276	ENSG00000185262
ENSG00000134480	0.284276	ENSG00000214872
ENSG00000117281	0.284275	ENSG00000138442
ENSG00000156603	0.284275	ENSG00000187942
ENSG00000140511	0.284275	ENSG00000198826
ENSG00000148339	0.284275	ENSG00000227028
ENSG00000104218	0.284274	ENSG00000123636
ENSG00000070614	0.284274	ENSG00000236977
ENSG00000099821	0.284273	ENSG00000149474
ENSG00000132912	0.284273	ENSG00000160472
ENSG00000006704	0.284272	ENSG00000105088
ENSG00000142546	0.284272	ENSG00000146112
ENSG00000146281	0.284272	ENSG00000170634
ENSG00000168615	0.284272	ENSG00000180071
ENSG00000135045	0.284272	ENSG00000183111
ENSG00000103942	0.284271	ENSG00000134294
ENSG00000113657	0.284271	ENSG00000150510
ENSG00000130304	0.284271	ENSG00000165476
ENSG00000171853	0.284271	ENSG00000198909
ENSG00000041357	0.28427	ENSG00000180846
ENSG00000122223	0.28427	ENSG00000185015
ENSG00000049759	0.28427	ENSG00000204653
ENSG00000257957	0.28427	ENSG00000261336
ENSG00000011132	0.284269	ENSG00000181104
ENSG00000215012	0.284269	ENSG00000221914
ENSG00000027001	0.284268	ENSG00000205784
ENSG00000179409	0.284267	ENSG00000186187
ENSG00000153551	0.284266	ENSG00000170035
ENSG00000060762	0.284266	ENSG00000208018
ENSG00000129351	0.284266	ENSG00000215301
ENSG00000103264	0.284265	ENSG00000139508
ENSG00000123066	0.284265	ENSG00000167261
ENSG00000067177	0.284265	ENSG00000173218
ENSG00000079435	0.284265	ENSG00000213246
ENSG00000136156	0.284265	ENSG00000236609
ENSG00000123219	0.284264	ENSG00000142634
ENSG00000111452	0.284264	ENSG00000154217
ENSG00000117090	0.284264	ENSG00000198934
ENSG00000106665	0.284263	ENSG00000124249
ENSG00000132906	0.284263	ENSG00000150510
ENSG00000143653	0.284263	ENSG00000162341
ENSG00000153391	0.284263	ENSG00000164291
ENSG00000105281	0.284263	ENSG00000167257
ENSG00000173660	0.284263	ENSG00000236086
ENSG00000274576	0.284263	ENSG00000280411
ENSG00000114735	0.284262	ENSG00000116497
ENSG00000116918	0.284262	ENSG00000161202
ENSG00000159086	0.284262	ENSG00000167524
ENSG00000160408	0.284262	ENSG00000176681
ENSG00000101052	0.284261	ENSG00000104408
ENSG00000124006	0.284261	ENSG00000151914
ENSG00000177054	0.284261	ENSG00000179869
ENSG00000150760	0.284261	ENSG00000198829
ENSG00000117475	0.28426	ENSG00000127954
ENSG00000107789	0.28426	ENSG00000137831
ENSG00000136810	0.28426	ENSG00000139734
ENSG00000162676	0.28426	ENSG00000165572
ENSG00000172932	0.28426	ENSG00000241429
ENSG00000081692	0.284259	ENSG00000116747
ENSG00000105136	0.284259	ENSG00000163866
ENSG00000066427	0.284259	ENSG00000167261
ENSG00000124091	0.284258	ENSG00000153914
ENSG00000119772	0.284258	ENSG00000182885
ENSG00000147669	0.284258	ENSG00000242175
ENSG00000003137	0.284257	ENSG00000111269
ENSG00000110719	0.284257	ENSG00000134827
ENSG00000068400	0.284257	ENSG00000135164
ENSG00000104611	0.284257	ENSG00000156170
ENSG00000162194	0.284257	ENSG00000163673
ENSG00000140650	0.284257	ENSG00000213676
ENSG00000123219	0.284256	ENSG00000170310
ENSG00000073584	0.284256	ENSG00000238057
ENSG00000148943	0.284254	ENSG00000149480
ENSG00000112877	0.284254	ENSG00000197818
ENSG00000113141	0.284253	ENSG00000119383
ENSG00000173868	0.284253	ENSG00000251791
ENSG00000059769	0.284252	ENSG00000126368
ENSG00000105173	0.284252	ENSG00000181418
ENSG00000172057	0.284252	ENSG00000197008
ENSG00000168010	0.284252	ENSG00000284922
ENSG00000105254	0.284251	ENSG00000183527
ENSG00000132932	0.28425	ENSG00000133193
ENSG00000066777	0.28425	ENSG00000141699
ENSG00000121903	0.28425	ENSG00000181004
ENSG00000135956	0.284249	ENSG00000143575
ENSG00000103064	0.284249	ENSG00000149294
ENSG00000151689	0.284249	ENSG00000181045
ENSG00000166260	0.284249	ENSG00000197008
ENSG00000091409	0.284249	ENSG00000214717
ENSG00000130713	0.284247	ENSG00000132773
ENSG00000109684	0.284246	ENSG00000115762
ENSG00000110721	0.284246	ENSG00000183955
ENSG00000073150	0.284245	ENSG00000118363
ENSG00000143224	0.284245	ENSG00000160117
ENSG00000100055	0.284245	ENSG00000183208
ENSG00000173391	0.284245	ENSG00000248712
ENSG00000050393	0.284245	ENSG00000278768
ENSG00000123124	0.284244	ENSG00000182885
ENSG00000197705	0.284244	ENSG00000197879
ENSG00000105088	0.284244	ENSG00000229692
ENSG00000063176	0.284243	ENSG00000101439
ENSG00000055609	0.284243	ENSG00000131475
ENSG00000167595	0.284243	ENSG00000183401
ENSG00000078589	0.284243	ENSG00000198780
ENSG00000043143	0.284243	ENSG00000203288
ENSG00000184445	0.284243	ENSG00000269313
ENSG00000108785	0.284242	ENSG00000153779
ENSG00000143167	0.284242	ENSG00000228956
ENSG00000072858	0.284241	ENSG00000125347
ENSG00000151876	0.284241	ENSG00000204706
ENSG00000035115	0.28424	ENSG00000173898
ENSG00000100982	0.284239	ENSG00000135636
ENSG00000143515	0.284239	ENSG00000160593
ENSG00000108506	0.284239	ENSG00000186517
ENSG00000164828	0.284238	ENSG00000189136
ENSG00000120992	0.284238	ENSG00000213891
ENSG00000232928	0.284238	ENSG00000237672
ENSG00000108091	0.284237	ENSG00000188997
ENSG00000112077	0.284237	ENSG00000197312
ENSG00000139154	0.284236	ENSG00000217527
ENSG00000157764	0.284235	ENSG00000164091
ENSG00000174123	0.284235	ENSG00000176532
ENSG00000140522	0.284235	ENSG00000215012
ENSG00000100281	0.284234	ENSG00000125482
ENSG00000139631	0.284234	ENSG00000140848
ENSG00000142544	0.284234	ENSG00000196843
ENSG00000183691	0.284234	ENSG00000197880
ENSG00000132635	0.284234	ENSG00000263883
ENSG00000117322	0.284234	ENSG00000274070
ENSG00000100796	0.284233	ENSG00000119596
ENSG00000127863	0.284232	ENSG00000163686
ENSG00000168329	0.284232	ENSG00000179331
ENSG00000196329	0.284232	ENSG00000205929
ENSG00000134571	0.284232	ENSG00000227398
ENSG00000153443	0.284232	ENSG00000235613
ENSG00000107537	0.284231	ENSG00000166508
ENSG00000121858	0.284231	ENSG00000198246
ENSG00000137770	0.28423	ENSG00000164291
ENSG00000100632	0.28423	ENSG00000239672
ENSG00000017260	0.284228	ENSG00000035928
ENSG00000114388	0.284228	ENSG00000117411
ENSG00000131378	0.284228	ENSG00000133059
ENSG00000153071	0.284228	ENSG00000160570
ENSG00000138095	0.284228	ENSG00000204463
ENSG00000132361	0.284227	ENSG00000173681
ENSG00000136522	0.284227	ENSG00000179134
ENSG00000099956	0.284226	ENSG00000100281
ENSG00000115977	0.284226	ENSG00000186001
ENSG00000187066	0.284226	ENSG00000198416
ENSG00000144659	0.284225	ENSG00000168785
ENSG00000168234	0.284225	ENSG00000177479
ENSG00000159445	0.284225	ENSG00000186174
ENSG00000118690	0.284225	ENSG00000240954
ENSG00000228599	0.284225	ENSG00000263219
ENSG00000169087	0.284225	ENSG00000263366
ENSG00000123219	0.284225	ENSG00000281501
ENSG00000145723	0.284224	ENSG00000167895
ENSG00000006555	0.284224	ENSG00000187994
ENSG00000204516	0.284224	ENSG00000229692
ENSG00000100297	0.284223	ENSG00000159618
ENSG00000058063	0.284223	ENSG00000161847
ENSG00000155324	0.284223	ENSG00000164054
ENSG00000012779	0.284223	ENSG00000178904
ENSG00000116127	0.284223	ENSG00000181915
ENSG00000174010	0.284223	ENSG00000226891
ENSG00000004142	0.284222	ENSG00000129351
ENSG00000088888	0.284222	ENSG00000137221
ENSG00000126391	0.284222	ENSG00000154734
ENSG00000140795	0.284222	ENSG00000196329
ENSG00000089723	0.284222	ENSG00000226777
ENSG00000091409	0.284221	ENSG00000143772
ENSG00000086289	0.284221	ENSG00000153044
ENSG00000044574	0.284221	ENSG00000178038
ENSG00000174348	0.284218	ENSG00000188322
ENSG00000214359	0.284218	ENSG00000238057
ENSG00000107758	0.284217	ENSG00000145723
ENSG00000197976	0.284217	ENSG00000230061
ENSG00000101916	0.284216	ENSG00000112715
ENSG00000139343	0.284216	ENSG00000143368
ENSG00000040633	0.284216	ENSG00000164291
ENSG00000133059	0.284216	ENSG00000165861
ENSG00000130768	0.284216	ENSG00000215296
ENSG00000011304	0.284216	ENSG00000233016
ENSG00000103249	0.284215	ENSG00000164190
ENSG00000021776	0.284215	ENSG00000169679
ENSG00000138814	0.284215	ENSG00000173914
ENSG00000070961	0.284215	ENSG00000176142
ENSG00000049167	0.284214	ENSG00000073670
ENSG00000083817	0.284214	ENSG00000166477
ENSG00000107816	0.284214	ENSG00000185697
ENSG00000081014	0.284214	ENSG00000204271
ENSG00000075340	0.284214	ENSG00000205639
ENSG00000180953	0.284214	ENSG00000230982
ENSG00000177042	0.284214	ENSG00000235488
ENSG00000162636	0.284214	ENSG00000243335
ENSG00000100413	0.284213	ENSG00000122483
ENSG00000108405	0.284213	ENSG00000136811
ENSG00000089351	0.284213	ENSG00000149798
ENSG00000132361	0.284213	ENSG00000166508
ENSG00000099849	0.284213	ENSG00000175287
ENSG00000166747	0.284213	ENSG00000189298
ENSG00000017483	0.284213	ENSG00000197312
ENSG00000105778	0.284212	ENSG00000158163
ENSG00000115421	0.284212	ENSG00000164252
ENSG00000165828	0.284212	ENSG00000170458
ENSG00000173598	0.284212	ENSG00000235908
ENSG00000095564	0.284211	ENSG00000254369
ENSG00000140030	0.28421	ENSG00000179941
ENSG00000125257	0.284209	ENSG00000197756
ENSG00000141582	0.284209	ENSG00000242607
ENSG00000111911	0.284208	ENSG00000119703
ENSG00000117682	0.284207	ENSG00000213281
ENSG00000110218	0.284207	ENSG00000222011
ENSG00000100387	0.284206	ENSG00000119707
ENSG00000168421	0.284206	ENSG00000224051
ENSG00000008256	0.284205	ENSG00000135870
ENSG00000105287	0.284203	ENSG00000147168
ENSG00000074966	0.284202	ENSG00000116260
ENSG00000116741	0.284202	ENSG00000116793
ENSG00000117090	0.284202	ENSG00000151490
ENSG00000089094	0.284202	ENSG00000176476
ENSG00000204271	0.284202	ENSG00000234465
ENSG00000106263	0.284201	ENSG00000141873
ENSG00000149218	0.284201	ENSG00000154736
ENSG00000126773	0.284201	ENSG00000232564
ENSG00000166562	0.2842	ENSG00000237248
ENSG00000007237	0.284198	ENSG00000149311
ENSG00000065802	0.284198	ENSG00000169905
ENSG00000065809	0.284198	ENSG00000187961
ENSG00000131788	0.284198	ENSG00000197603
ENSG00000001084	0.284198	ENSG00000205639
ENSG00000140443	0.284197	ENSG00000159753
ENSG00000100055	0.284197	ENSG00000167114
ENSG00000170677	0.284197	ENSG00000187187
ENSG00000117569	0.284197	ENSG00000197647
ENSG00000131697	0.284196	ENSG00000138061
ENSG00000129422	0.284196	ENSG00000156521
ENSG00000162636	0.284196	ENSG00000162825
ENSG00000006015	0.284196	ENSG00000167685
ENSG00000100068	0.284196	ENSG00000196923
ENSG00000138439	0.284196	ENSG00000229948
ENSG00000138069	0.284195	ENSG00000139645
ENSG00000114737	0.284195	ENSG00000168421
ENSG00000103197	0.284194	ENSG00000165476
ENSG00000126062	0.284193	ENSG00000126768
ENSG00000132912	0.284193	ENSG00000161048
ENSG00000132003	0.284193	ENSG00000171853
ENSG00000109685	0.284193	ENSG00000205250
ENSG00000079999	0.284192	ENSG00000132423
ENSG00000087494	0.284191	ENSG00000104093
ENSG00000128438	0.284191	ENSG00000131943
ENSG00000104611	0.284191	ENSG00000204934
ENSG00000101266	0.284191	ENSG00000227372
ENSG00000008294	0.28419	ENSG00000119396
ENSG00000091039	0.28419	ENSG00000159322
ENSG00000176170	0.28419	ENSG00000204315
ENSG00000207741	0.28419	ENSG00000255529
ENSG00000153551	0.284189	ENSG00000158636
ENSG00000146285	0.284189	ENSG00000187534
ENSG00000118596	0.284189	ENSG00000197860
ENSG00000138050	0.284189	ENSG00000204271
ENSG00000078668	0.284188	ENSG00000100314
ENSG00000133059	0.284188	ENSG00000134242
ENSG00000103351	0.284188	ENSG00000144554
ENSG00000081692	0.284188	ENSG00000147642
ENSG00000129467	0.284188	ENSG00000173114
ENSG00000092036	0.284188	ENSG00000186187
ENSG00000145723	0.284188	ENSG00000197385
ENSG00000085415	0.284187	ENSG00000089351
ENSG00000107864	0.284187	ENSG00000136490
ENSG00000089351	0.284187	ENSG00000143167
ENSG00000120217	0.284187	ENSG00000189298
ENSG00000006555	0.284187	ENSG00000234614
ENSG00000212493	0.284186	ENSG00000235408
ENSG00000049323	0.284185	ENSG00000154917
ENSG00000198176	0.284185	ENSG00000214517
ENSG00000117523	0.284185	ENSG00000240972
ENSG00000013306	0.284184	ENSG00000164879
ENSG00000122507	0.284183	ENSG00000148339
ENSG00000126522	0.284183	ENSG00000208018
ENSG00000143643	0.284182	ENSG00000159259
ENSG00000161277	0.284182	ENSG00000174007
ENSG00000136152	0.284182	ENSG00000197948
ENSG00000124608	0.284181	ENSG00000281183
ENSG00000150687	0.28418	ENSG00000163947
ENSG00000213277	0.28418	ENSG00000240531
ENSG00000109458	0.28418	ENSG00000275832
ENSG00000128050	0.284179	ENSG00000162739
ENSG00000170906	0.284179	ENSG00000205784
ENSG00000143627	0.284178	ENSG00000159917
ENSG00000134255	0.284178	ENSG00000235408
ENSG00000184203	0.284178	ENSG00000272767
ENSG00000133816	0.284176	ENSG00000211931
ENSG00000213445	0.284176	ENSG00000236609
ENSG00000102760	0.284175	ENSG00000114541
ENSG00000087008	0.284175	ENSG00000141086
ENSG00000125657	0.284174	ENSG00000161048
ENSG00000119772	0.284174	ENSG00000227345
ENSG00000111886	0.284173	ENSG00000128283
ENSG00000148814	0.284173	ENSG00000196756
ENSG00000183475	0.284173	ENSG00000229692
ENSG00000132434	0.284173	ENSG00000263874
ENSG00000011422	0.284172	ENSG00000070495
ENSG00000177700	0.284172	ENSG00000259956
ENSG00000004142	0.284171	ENSG00000090266
ENSG00000125384	0.284171	ENSG00000169239
ENSG00000161281	0.284171	ENSG00000205930
ENSG00000207782	0.284171	ENSG00000237711
ENSG00000102145	0.28417	ENSG00000141562
ENSG00000152778	0.28417	ENSG00000183486
ENSG00000181938	0.28417	ENSG00000187815
ENSG00000023516	0.28417	ENSG00000197951
ENSG00000169439	0.284168	ENSG00000174989
ENSG00000077238	0.284168	ENSG00000196503
ENSG00000172046	0.284167	ENSG00000244625
ENSG00000125434	0.284167	ENSG00000256338
ENSG00000044574	0.284166	ENSG00000083799
ENSG00000073331	0.284166	ENSG00000204934
ENSG00000105176	0.284164	ENSG00000196267
ENSG00000109079	0.284164	ENSG00000249471
ENSG00000134294	0.284163	ENSG00000184863
ENSG00000225636	0.284163	ENSG00000231503
ENSG00000099901	0.284162	ENSG00000158234
ENSG00000104671	0.284162	ENSG00000206573
ENSG00000138764	0.284161	ENSG00000171853
ENSG00000178498	0.284161	ENSG00000188322
ENSG00000158715	0.284161	ENSG00000196081
ENSG00000128438	0.284161	ENSG00000235621
ENSG00000119242	0.28416	ENSG00000144554
ENSG00000112053	0.28416	ENSG00000157388
ENSG00000100596	0.28416	ENSG00000164695
ENSG00000169129	0.28416	ENSG00000178177
ENSG00000111452	0.284159	ENSG00000147168
ENSG00000110651	0.284159	ENSG00000154760
ENSG00000173214	0.284159	ENSG00000229251
ENSG00000117480	0.284158	ENSG00000168411
ENSG00000141551	0.284158	ENSG00000174327
ENSG00000002834	0.284158	ENSG00000186532
ENSG00000116793	0.284158	ENSG00000196843
ENSG00000093000	0.284157	ENSG00000101782
ENSG00000100345	0.284157	ENSG00000138326
ENSG00000143643	0.284157	ENSG00000154269
ENSG00000136783	0.284157	ENSG00000175106
ENSG00000140284	0.284157	ENSG00000227855
ENSG00000172164	0.284157	ENSG00000235750
ENSG00000032389	0.284156	ENSG00000173208
ENSG00000164291	0.284156	ENSG00000175197
ENSG00000108309	0.284155	ENSG00000115993
ENSG00000104081	0.284155	ENSG00000116717
ENSG00000164300	0.284155	ENSG00000168071
ENSG00000133816	0.284155	ENSG00000170525
ENSG00000119986	0.284155	ENSG00000183530
ENSG00000156345	0.284155	ENSG00000196923
ENSG00000125648	0.284155	ENSG00000198780
ENSG00000130726	0.284153	ENSG00000155506
ENSG00000135686	0.284153	ENSG00000169203
ENSG00000079432	0.284153	ENSG00000205423
ENSG00000196313	0.284153	ENSG00000224080
ENSG00000104611	0.284152	ENSG00000114480
ENSG00000116857	0.284152	ENSG00000146535
ENSG00000144161	0.284152	ENSG00000165181
ENSG00000170684	0.284152	ENSG00000240857
ENSG00000099625	0.284152	ENSG00000241458
ENSG00000129158	0.284151	ENSG00000204922
ENSG00000105643	0.284151	ENSG00000256294
ENSG00000026508	0.28415	ENSG00000109458
ENSG00000156273	0.28415	ENSG00000169599
ENSG00000137343	0.28415	ENSG00000225695
ENSG00000179134	0.28415	ENSG00000275793
ENSG00000006194	0.284149	ENSG00000104218
ENSG00000131196	0.284149	ENSG00000138443
ENSG00000035115	0.284149	ENSG00000174327
ENSG00000071462	0.284149	ENSG00000181982
ENSG00000112249	0.284149	ENSG00000197385
ENSG00000129562	0.284149	ENSG00000234851
ENSG00000099956	0.284148	ENSG00000170142
ENSG00000090621	0.284148	ENSG00000186111
ENSG00000169957	0.284148	ENSG00000186187
ENSG00000136213	0.284148	ENSG00000198879
ENSG00000011426	0.284147	ENSG00000116497
ENSG00000062194	0.284147	ENSG00000125633
ENSG00000153406	0.284147	ENSG00000196511
ENSG00000196407	0.284147	ENSG00000206120
ENSG00000118363	0.284146	ENSG00000153179
ENSG00000108599	0.284146	ENSG00000161929
ENSG00000048028	0.284146	ENSG00000167207
ENSG00000117395	0.284146	ENSG00000179271
ENSG00000135211	0.284145	ENSG00000187838
ENSG00000102738	0.284145	ENSG00000235488
ENSG00000112062	0.284145	ENSG00000245954
ENSG00000174989	0.284144	ENSG00000178053
ENSG00000165066	0.284144	ENSG00000197296
ENSG00000212802	0.284144	ENSG00000236552
ENSG00000096996	0.284142	ENSG00000134539
ENSG00000108622	0.284142	ENSG00000141696
ENSG00000054938	0.284142	ENSG00000162738
ENSG00000107719	0.284141	ENSG00000139505
ENSG00000064601	0.284141	ENSG00000170677
ENSG00000116251	0.284141	ENSG00000174371
ENSG00000115993	0.284141	ENSG00000243064
ENSG00000100055	0.28414	ENSG00000197296
ENSG00000204271	0.28414	ENSG00000247596
ENSG00000116741	0.284139	ENSG00000164081
ENSG00000102870	0.284139	ENSG00000169884
ENSG00000183309	0.284139	ENSG00000245164
ENSG00000130826	0.284138	ENSG00000197860
ENSG00000132661	0.284138	ENSG00000217643
ENSG00000151876	0.284137	ENSG00000164291
ENSG00000102886	0.284136	ENSG00000105374
ENSG00000089351	0.284136	ENSG00000114737
ENSG00000177888	0.284136	ENSG00000180626
ENSG00000100462	0.284136	ENSG00000198795
ENSG00000126861	0.284136	ENSG00000204410
ENSG00000026751	0.284135	ENSG00000145012
ENSG00000064652	0.284135	ENSG00000174238
ENSG00000127184	0.284135	ENSG00000181467
ENSG00000188389	0.284134	ENSG00000196843
ENSG00000173542	0.284134	ENSG00000198959
ENSG00000006015	0.284134	ENSG00000235613
ENSG00000111913	0.284133	ENSG00000114737
ENSG00000105176	0.284133	ENSG00000151090
ENSG00000128050	0.284133	ENSG00000162825
ENSG00000167578	0.284133	ENSG00000179593
ENSG00000167333	0.284133	ENSG00000221890
ENSG00000099942	0.284132	ENSG00000135686
ENSG00000139977	0.284132	ENSG00000150347
ENSG00000113368	0.284132	ENSG00000150961
ENSG00000181826	0.284132	ENSG00000187994
ENSG00000133985	0.284132	ENSG00000231310
ENSG00000109705	0.284131	ENSG00000135686
ENSG00000090621	0.284131	ENSG00000163156
ENSG00000147642	0.284131	ENSG00000174945
ENSG00000161048	0.284131	ENSG00000183431
ENSG00000140564	0.28413	ENSG00000150990
ENSG00000102886	0.28413	ENSG00000183813
ENSG00000066926	0.284129	ENSG00000123091
ENSG00000110315	0.284129	ENSG00000137871
ENSG00000006062	0.284129	ENSG00000139899
ENSG00000003137	0.284129	ENSG00000183530
ENSG00000186810	0.284129	ENSG00000220205
ENSG00000169718	0.284129	ENSG00000236549
ENSG00000114541	0.284129	ENSG00000236609
ENSG00000125388	0.284128	ENSG00000213025
ENSG00000143368	0.284126	ENSG00000170085
ENSG00000135622	0.284126	ENSG00000197860
ENSG00000142544	0.284126	ENSG00000251022
ENSG00000111252	0.284125	ENSG00000136709
ENSG00000130826	0.284125	ENSG00000142544
ENSG00000102886	0.284125	ENSG00000169129
ENSG00000143643	0.284125	ENSG00000181284
ENSG00000136603	0.284125	ENSG00000198826
ENSG00000172296	0.284125	ENSG00000225434
ENSG00000002834	0.284124	ENSG00000117360
ENSG00000107815	0.284124	ENSG00000168496
ENSG00000073331	0.284124	ENSG00000169180
ENSG00000156531	0.284123	ENSG00000160613
ENSG00000080947	0.284123	ENSG00000172046
ENSG00000108309	0.284121	ENSG00000183111
ENSG00000141510	0.284121	ENSG00000273841
ENSG00000095209	0.28412	ENSG00000124209
ENSG00000113575	0.28412	ENSG00000129749
ENSG00000129467	0.28412	ENSG00000179967
ENSG00000149308	0.28412	ENSG00000185262
ENSG00000048991	0.28412	ENSG00000266412
ENSG00000143515	0.284119	ENSG00000149131
ENSG00000101247	0.284119	ENSG00000205683
ENSG00000154736	0.284119	ENSG00000226091
ENSG00000132510	0.284118	ENSG00000178795
ENSG00000181004	0.284118	ENSG00000187051
ENSG00000102226	0.284118	ENSG00000198553
ENSG00000103472	0.284117	ENSG00000230872
ENSG00000227398	0.284117	ENSG00000281005
ENSG00000164961	0.284114	ENSG00000172840
ENSG00000138795	0.284114	ENSG00000176428
ENSG00000164172	0.284114	ENSG00000183048
ENSG00000188021	0.284114	ENSG00000197818
ENSG00000178301	0.284114	ENSG00000242485
ENSG00000133226	0.284113	ENSG00000136279
ENSG00000073605	0.284113	ENSG00000155158
ENSG00000111845	0.284113	ENSG00000162729
ENSG00000080947	0.284113	ENSG00000163913
ENSG00000146350	0.284113	ENSG00000164062
ENSG00000140691	0.284113	ENSG00000175322
ENSG00000156531	0.284113	ENSG00000186767
ENSG00000119689	0.284112	ENSG00000165801
ENSG00000140030	0.284112	ENSG00000166483
ENSG00000134255	0.284112	ENSG00000178177
ENSG00000165801	0.284112	ENSG00000242550
ENSG00000197008	0.284112	ENSG00000244124
ENSG00000108406	0.284111	ENSG00000156466
ENSG00000153767	0.284111	ENSG00000164934
ENSG00000110324	0.284108	ENSG00000116793
ENSG00000157570	0.284108	ENSG00000163519
ENSG00000122126	0.284108	ENSG00000170049
ENSG00000167987	0.284108	ENSG00000186204
ENSG00000129682	0.284107	ENSG00000140948
ENSG00000166676	0.284107	ENSG00000272899
ENSG00000066735	0.284106	ENSG00000133488
ENSG00000147655	0.284106	ENSG00000173320
ENSG00000166947	0.284106	ENSG00000197465
ENSG00000140470	0.284105	ENSG00000171621
ENSG00000175582	0.284105	ENSG00000229140
ENSG00000104081	0.284104	ENSG00000140525
ENSG00000125384	0.284104	ENSG00000143515
ENSG00000102543	0.284104	ENSG00000153179
ENSG00000100889	0.284103	ENSG00000172725
ENSG00000104081	0.284103	ENSG00000173597
ENSG00000164961	0.284102	ENSG00000170142
ENSG00000153551	0.284102	ENSG00000183527
ENSG00000099992	0.284102	ENSG00000232788
ENSG00000122507	0.284101	ENSG00000166432
ENSG00000131437	0.284101	ENSG00000214655
ENSG00000232587	0.284101	ENSG00000234040
ENSG00000186314	0.2841	ENSG00000186648
ENSG00000005187	0.284099	ENSG00000100558
ENSG00000136280	0.284099	ENSG00000174007
ENSG00000171476	0.284099	ENSG00000198574
ENSG00000023608	0.284099	ENSG00000270706
ENSG00000072518	0.284098	ENSG00000108785
ENSG00000064726	0.284098	ENSG00000130958
ENSG00000042062	0.284098	ENSG00000204613
ENSG00000106560	0.284098	ENSG00000221843
ENSG00000178700	0.284098	ENSG00000275111
ENSG00000154642	0.284097	ENSG00000250254
ENSG00000072786	0.284097	ENSG00000271503
ENSG00000102904	0.284096	ENSG00000136754
ENSG00000021355	0.284096	ENSG00000196220
ENSG00000176566	0.284096	ENSG00000197608
ENSG00000063177	0.284096	ENSG00000198162
ENSG00000011451	0.284095	ENSG00000182796
ENSG00000183032	0.284095	ENSG00000215039
ENSG00000139343	0.284094	ENSG00000140259
ENSG00000143952	0.284094	ENSG00000214189
ENSG00000241852	0.284094	ENSG00000278259
ENSG00000104915	0.284093	ENSG00000105993
ENSG00000116785	0.284093	ENSG00000151327
ENSG00000135686	0.284093	ENSG00000154736
ENSG00000067191	0.284093	ENSG00000169752
ENSG00000116793	0.284092	ENSG00000241859
ENSG00000119242	0.284091	ENSG00000267272
ENSG00000005893	0.28409	ENSG00000022267
ENSG00000121858	0.28409	ENSG00000178665
ENSG00000086289	0.28409	ENSG00000235162
ENSG00000092529	0.284089	ENSG00000134242
ENSG00000111181	0.284089	ENSG00000162825
ENSG00000131748	0.284089	ENSG00000186222
ENSG00000002745	0.284088	ENSG00000154642
ENSG00000125875	0.284088	ENSG00000172466
ENSG00000115268	0.284088	ENSG00000280213
ENSG00000075711	0.284087	ENSG00000131503
ENSG00000105287	0.284087	ENSG00000142798
ENSG00000081019	0.284086	ENSG00000100884
ENSG00000155368	0.284086	ENSG00000170540
ENSG00000102145	0.284086	ENSG00000179526
ENSG00000197818	0.284086	ENSG00000197948
ENSG00000163376	0.284086	ENSG00000213281
ENSG00000185222	0.284086	ENSG00000259781
ENSG00000152377	0.284085	ENSG00000160185
ENSG00000165678	0.284085	ENSG00000185010
ENSG00000144647	0.284085	ENSG00000187118
ENSG00000105136	0.284085	ENSG00000213626
ENSG00000147164	0.284084	ENSG00000230590
ENSG00000213190	0.284084	ENSG00000241217
ENSG00000065357	0.284083	ENSG00000071073
ENSG00000100883	0.284083	ENSG00000116127
ENSG00000141699	0.284083	ENSG00000205930
ENSG00000213277	0.284083	ENSG00000251667
ENSG00000108219	0.284082	ENSG00000217527
ENSG00000073464	0.284081	ENSG00000139514
ENSG00000154945	0.284081	ENSG00000197056
ENSG00000111696	0.28408	ENSG00000124097
ENSG00000106803	0.284079	ENSG00000117090
ENSG00000083844	0.284079	ENSG00000137193
ENSG00000054654	0.284079	ENSG00000140009
ENSG00000101017	0.284079	ENSG00000174123
ENSG00000139793	0.284079	ENSG00000179454
ENSG00000085514	0.284078	ENSG00000107614
ENSG00000101384	0.284078	ENSG00000272031
ENSG00000106348	0.284077	ENSG00000106803
ENSG00000108219	0.284076	ENSG00000116871
ENSG00000140691	0.284076	ENSG00000159713
ENSG00000105643	0.284076	ENSG00000188021
ENSG00000186812	0.284076	ENSG00000197008
ENSG00000149636	0.284076	ENSG00000198162
ENSG00000105643	0.284075	ENSG00000134297
ENSG00000143093	0.284075	ENSG00000166323
ENSG00000175073	0.284075	ENSG00000197798
ENSG00000154839	0.284075	ENSG00000225636
ENSG00000028203	0.284074	ENSG00000081692
ENSG00000070495	0.284074	ENSG00000119396
ENSG00000142102	0.284074	ENSG00000179397
ENSG00000091157	0.284073	ENSG00000100387
ENSG00000114098	0.284073	ENSG00000152939
ENSG00000157570	0.284073	ENSG00000178177
ENSG00000008441	0.284073	ENSG00000198208
ENSG00000138311	0.284073	ENSG00000264522
ENSG00000259054	0.284073	ENSG00000266445
ENSG00000101400	0.284072	ENSG00000132879
ENSG00000078687	0.284072	ENSG00000158006
ENSG00000181045	0.284072	ENSG00000203872
ENSG00000002745	0.28407	ENSG00000083844
ENSG00000122435	0.28407	ENSG00000160199
ENSG00000161677	0.28407	ENSG00000165181
ENSG00000120217	0.28407	ENSG00000207954
ENSG00000184575	0.28407	ENSG00000261126
ENSG00000107829	0.284069	ENSG00000117450
ENSG00000139835	0.284069	ENSG00000181754
ENSG00000100647	0.284069	ENSG00000181938
ENSG00000130768	0.284069	ENSG00000196388
ENSG00000173626	0.284068	ENSG00000183117
ENSG00000119844	0.284068	ENSG00000242028
ENSG00000106609	0.284067	ENSG00000137221
ENSG00000084073	0.284067	ENSG00000140463
ENSG00000163082	0.284067	ENSG00000168334
ENSG00000001084	0.284067	ENSG00000170832
ENSG00000137070	0.284067	ENSG00000175287
ENSG00000188738	0.284067	ENSG00000196776
ENSG00000068137	0.284067	ENSG00000215712
ENSG00000126768	0.284067	ENSG00000238795
ENSG00000026297	0.284066	ENSG00000067900
ENSG00000070495	0.284066	ENSG00000181544
ENSG00000123360	0.284066	ENSG00000196923
ENSG00000090470	0.284066	ENSG00000197948
ENSG00000174720	0.284066	ENSG00000227028
ENSG00000139154	0.284065	ENSG00000156831
ENSG00000054523	0.284065	ENSG00000176563
ENSG00000042062	0.284065	ENSG00000184481
ENSG00000159267	0.284064	ENSG00000169180
ENSG00000125875	0.284064	ENSG00000177807
ENSG00000119457	0.284064	ENSG00000185963
ENSG00000238795	0.284064	ENSG00000260229
ENSG00000103415	0.284063	ENSG00000155755
ENSG00000149150	0.284063	ENSG00000198208
ENSG00000123360	0.284063	ENSG00000204271
ENSG00000133612	0.284062	ENSG00000135083
ENSG00000149573	0.284062	ENSG00000267348
ENSG00000090621	0.28406	ENSG00000102317
ENSG00000131943	0.28406	ENSG00000136478
ENSG00000140943	0.28406	ENSG00000152409
ENSG00000125735	0.28406	ENSG00000155858
ENSG00000089558	0.28406	ENSG00000179241
ENSG00000106803	0.284059	ENSG00000140675
ENSG00000050767	0.284059	ENSG00000166347
ENSG00000085832	0.284058	ENSG00000164695
ENSG00000126368	0.284058	ENSG00000168610
ENSG00000166188	0.284058	ENSG00000184900
ENSG00000177888	0.284058	ENSG00000273559
ENSG00000105088	0.284057	ENSG00000119401
ENSG00000049769	0.284057	ENSG00000181830
ENSG00000094914	0.284056	ENSG00000125384
ENSG00000163946	0.284056	ENSG00000185753
ENSG00000069329	0.284055	ENSG00000139668
ENSG00000048028	0.284055	ENSG00000168306
ENSG00000142864	0.284055	ENSG00000196850
ENSG00000048028	0.284055	ENSG00000237424
ENSG00000100241	0.284054	ENSG00000124177
ENSG00000100425	0.284054	ENSG00000160685
ENSG00000156787	0.284054	ENSG00000197530
ENSG00000125384	0.284054	ENSG00000204923
ENSG00000171462	0.284054	ENSG00000276409
ENSG00000136279	0.284053	ENSG00000167397
ENSG00000116604	0.284053	ENSG00000236577
ENSG00000147059	0.284052	ENSG00000147684
ENSG00000108551	0.284052	ENSG00000167280
ENSG00000110011	0.284052	ENSG00000183508
ENSG00000151067	0.284052	ENSG00000197150
ENSG00000118513	0.284052	ENSG00000242950
ENSG00000100416	0.284052	ENSG00000250479
ENSG00000125885	0.284052	ENSG00000265354
ENSG00000158555	0.284052	ENSG00000268658
ENSG00000132635	0.284052	ENSG00000275111
ENSG00000100068	0.284051	ENSG00000114739
ENSG00000103326	0.284051	ENSG00000127507
ENSG00000153767	0.28405	ENSG00000290292
ENSG00000105088	0.284049	ENSG00000124181
ENSG00000125629	0.284049	ENSG00000168334
ENSG00000055163	0.284049	ENSG00000204116
ENSG00000122641	0.284049	ENSG00000272636
ENSG00000100068	0.284048	ENSG00000107651
ENSG00000150782	0.284048	ENSG00000165914
ENSG00000139977	0.284047	ENSG00000184900
ENSG00000135870	0.284047	ENSG00000204822
ENSG00000075151	0.284046	ENSG00000124193
ENSG00000067840	0.284046	ENSG00000139187
ENSG00000232882	0.284046	ENSG00000258730
ENSG00000135338	0.284045	ENSG00000156510
ENSG00000161888	0.284045	ENSG00000166788
ENSG00000159110	0.284045	ENSG00000196678
ENSG00000171843	0.284045	ENSG00000234614
ENSG00000080947	0.284045	ENSG00000237943
ENSG00000165416	0.284044	ENSG00000175387
ENSG00000115129	0.284044	ENSG00000204791
ENSG00000162836	0.284044	ENSG00000224940
ENSG00000108963	0.284043	ENSG00000162869
ENSG00000138821	0.284043	ENSG00000167578
ENSG00000138755	0.284043	ENSG00000248092
ENSG00000104081	0.284042	ENSG00000125810
ENSG00000101138	0.284042	ENSG00000219881
ENSG00000162341	0.284042	ENSG00000244625
ENSG00000070214	0.284041	ENSG00000118596
ENSG00000119711	0.284041	ENSG00000146350
ENSG00000105229	0.28404	ENSG00000108091
ENSG00000139514	0.284039	ENSG00000167363
ENSG00000213871	0.284039	ENSG00000231307
ENSG00000107815	0.284038	ENSG00000171462
ENSG00000236977	0.284038	ENSG00000279873
ENSG00000132640	0.284037	ENSG00000173114
ENSG00000174292	0.284037	ENSG00000178397
ENSG00000079805	0.284037	ENSG00000198133
ENSG00000130844	0.284037	ENSG00000242114
ENSG00000132781	0.284036	ENSG00000134061
ENSG00000100077	0.284036	ENSG00000140199
ENSG00000148690	0.284036	ENSG00000162959
ENSG00000068137	0.284036	ENSG00000164252
ENSG00000173114	0.284036	ENSG00000174292
ENSG00000111181	0.284036	ENSG00000246877
ENSG00000034713	0.284035	ENSG00000178691
ENSG00000117280	0.284034	ENSG00000143653
ENSG00000118363	0.284034	ENSG00000145014
ENSG00000134061	0.284034	ENSG00000162734
ENSG00000167261	0.284034	ENSG00000212493
ENSG00000085365	0.284033	ENSG00000148655
ENSG00000158473	0.284033	ENSG00000158481
ENSG00000106415	0.284033	ENSG00000196937
ENSG00000121057	0.284032	ENSG00000125304
ENSG00000106803	0.284032	ENSG00000175324
ENSG00000149289	0.284032	ENSG00000255152
ENSG00000006555	0.284031	ENSG00000160271
ENSG00000067182	0.284031	ENSG00000178974
ENSG00000185262	0.284031	ENSG00000196664
ENSG00000133477	0.28403	ENSG00000185650
ENSG00000152784	0.28403	ENSG00000254395
ENSG00000004777	0.284029	ENSG00000043143
ENSG00000035403	0.284029	ENSG00000169439
ENSG00000139055	0.284029	ENSG00000174514
ENSG00000029993	0.284028	ENSG00000093167
ENSG00000003402	0.284028	ENSG00000100207
ENSG00000103160	0.284028	ENSG00000111845
ENSG00000235613	0.284028	ENSG00000254901
ENSG00000116903	0.284027	ENSG00000131844
ENSG00000068137	0.284027	ENSG00000148218
ENSG00000124374	0.284026	ENSG00000157554
ENSG00000003147	0.284025	ENSG00000096063
ENSG00000127946	0.284025	ENSG00000164086
ENSG00000102390	0.284024	ENSG00000125827
ENSG00000105173	0.284024	ENSG00000133477
ENSG00000091129	0.284024	ENSG00000160307
ENSG00000164576	0.284024	ENSG00000166743
ENSG00000003137	0.284024	ENSG00000175322
ENSG00000111247	0.284024	ENSG00000272047
ENSG00000055211	0.284023	ENSG00000065308
ENSG00000144815	0.284023	ENSG00000166881
ENSG00000155158	0.284023	ENSG00000167851
ENSG00000103942	0.284023	ENSG00000168807
ENSG00000103479	0.284023	ENSG00000185650
ENSG00000175567	0.284023	ENSG00000185674
ENSG00000103343	0.284022	ENSG00000106560
ENSG00000104343	0.284022	ENSG00000122641
ENSG00000099992	0.284021	ENSG00000103942
ENSG00000184445	0.284021	ENSG00000185404
ENSG00000106327	0.284021	ENSG00000205250
ENSG00000162819	0.284021	ENSG00000272034
ENSG00000151689	0.28402	ENSG00000163959
ENSG00000055208	0.28402	ENSG00000169495
ENSG00000104081	0.28402	ENSG00000197385
ENSG00000106263	0.284019	ENSG00000136026
ENSG00000104783	0.284019	ENSG00000148343
ENSG00000147123	0.284019	ENSG00000163374
ENSG00000167874	0.284019	ENSG00000169239
ENSG00000132434	0.284019	ENSG00000184988
ENSG00000100055	0.284018	ENSG00000129353
ENSG00000167880	0.284018	ENSG00000175449
ENSG00000139211	0.284018	ENSG00000187764
ENSG00000198740	0.284017	ENSG00000198909
ENSG00000144535	0.284017	ENSG00000236051
ENSG00000203737	0.284017	ENSG00000242094
ENSG00000134255	0.284016	ENSG00000144647
ENSG00000071537	0.284016	ENSG00000156521
ENSG00000089351	0.284016	ENSG00000166341
ENSG00000122435	0.284016	ENSG00000170677
ENSG00000166106	0.284016	ENSG00000184677
ENSG00000086289	0.284016	ENSG00000185920
ENSG00000140854	0.284016	ENSG00000244490
ENSG00000075914	0.284015	ENSG00000170734
ENSG00000134545	0.284015	ENSG00000198189
ENSG00000197057	0.284015	ENSG00000237441
ENSG00000102010	0.284015	ENSG00000239305
ENSG00000157570	0.284015	ENSG00000242550
ENSG00000163734	0.284015	ENSG00000245598
ENSG00000164291	0.284014	ENSG00000174255
ENSG00000182183	0.284014	ENSG00000188677
ENSG00000199436	0.284014	ENSG00000245910
ENSG00000001630	0.284013	ENSG00000129351
ENSG00000152749	0.284013	ENSG00000157895
ENSG00000100055	0.284013	ENSG00000170542
ENSG00000130208	0.284013	ENSG00000180871
ENSG00000005075	0.284013	ENSG00000226493
ENSG00000100297	0.284012	ENSG00000126458
ENSG00000064547	0.284012	ENSG00000203879
ENSG00000114735	0.284012	ENSG00000214826
ENSG00000088387	0.284011	ENSG00000159753
ENSG00000184203	0.284011	ENSG00000198742
ENSG00000177868	0.284011	ENSG00000257698
ENSG00000117480	0.28401	ENSG00000131069
ENSG00000025796	0.284009	ENSG00000197070
ENSG00000070214	0.284009	ENSG00000213190
ENSG00000118058	0.284008	ENSG00000163001
ENSG00000104903	0.284007	ENSG00000157456
ENSG00000118960	0.284007	ENSG00000215421
ENSG00000111339	0.284006	ENSG00000128268
ENSG00000141551	0.284006	ENSG00000167114
ENSG00000142197	0.284006	ENSG00000168010
ENSG00000196407	0.284006	ENSG00000237424
ENSG00000111860	0.284005	ENSG00000139508
ENSG00000159640	0.284004	ENSG00000178199
ENSG00000168936	0.284004	ENSG00000231395
ENSG00000138378	0.284004	ENSG00000240853
ENSG00000169991	0.284004	ENSG00000274475
ENSG00000151498	0.284004	ENSG00000278195
ENSG00000138835	0.284002	ENSG00000139154
ENSG00000106976	0.284002	ENSG00000155792
ENSG00000090266	0.284002	ENSG00000170906
ENSG00000111667	0.284002	ENSG00000238083
ENSG00000125945	0.284002	ENSG00000249471
ENSG00000007384	0.284002	ENSG00000290603
ENSG00000104859	0.284001	ENSG00000109079
ENSG00000002745	0.284001	ENSG00000198435
ENSG00000074356	0.284	ENSG00000100207
ENSG00000095637	0.284	ENSG00000103257
ENSG00000008256	0.284	ENSG00000135637
ENSG00000138642	0.284	ENSG00000160932
ENSG00000106070	0.283999	ENSG00000116741
ENSG00000137177	0.283999	ENSG00000151117
ENSG00000180626	0.283999	ENSG00000185252
ENSG00000080823	0.283998	ENSG00000099849
ENSG00000100596	0.283998	ENSG00000139668
ENSG00000108091	0.283998	ENSG00000189143
ENSG00000145850	0.283998	ENSG00000196247
ENSG00000119523	0.283998	ENSG00000231310
ENSG00000130958	0.283997	ENSG00000132199
ENSG00000105610	0.283997	ENSG00000234040
ENSG00000103126	0.283996	ENSG00000118579
ENSG00000102738	0.283996	ENSG00000141526
ENSG00000073464	0.283996	ENSG00000168496
ENSG00000128000	0.283996	ENSG00000178988
ENSG00000065833	0.283995	ENSG00000128039
ENSG00000112079	0.283995	ENSG00000140199
ENSG00000027075	0.283995	ENSG00000149573
ENSG00000160683	0.283994	ENSG00000235106
ENSG00000066279	0.283992	ENSG00000187144
ENSG00000208772	0.283992	ENSG00000239351
ENSG00000067606	0.283991	ENSG00000105254
ENSG00000134247	0.283991	ENSG00000137103
ENSG00000086062	0.283991	ENSG00000140968
ENSG00000128346	0.283991	ENSG00000168092
ENSG00000226360	0.283991	ENSG00000263266
ENSG00000101751	0.28399	ENSG00000121289
ENSG00000065150	0.28399	ENSG00000132953
ENSG00000072736	0.28399	ENSG00000139734
ENSG00000132640	0.28399	ENSG00000168594
ENSG00000143515	0.28399	ENSG00000168884
ENSG00000092529	0.28399	ENSG00000173320
ENSG00000105643	0.283989	ENSG00000109079
ENSG00000033327	0.283989	ENSG00000124813
ENSG00000122694	0.283989	ENSG00000132205
ENSG00000117569	0.283989	ENSG00000146094
ENSG00000124177	0.283989	ENSG00000185252
ENSG00000091039	0.283989	ENSG00000186204
ENSG00000142864	0.283988	ENSG00000175073
ENSG00000100504	0.283988	ENSG00000188554
ENSG00000124209	0.283987	ENSG00000166987
ENSG00000127922	0.283987	ENSG00000172239
ENSG00000146963	0.283987	ENSG00000179331
ENSG00000222345	0.283987	ENSG00000259581
ENSG00000158578	0.283987	ENSG00000272767
ENSG00000108622	0.283986	ENSG00000136478
ENSG00000148400	0.283986	ENSG00000183475
ENSG00000143515	0.283986	ENSG00000204923
ENSG00000100077	0.283985	ENSG00000111981
ENSG00000070961	0.283985	ENSG00000130758
ENSG00000138668	0.283985	ENSG00000166260
ENSG00000164972	0.283985	ENSG00000225447
ENSG00000116871	0.283984	ENSG00000139679
ENSG00000121753	0.283984	ENSG00000170264
ENSG00000008441	0.283984	ENSG00000228057
ENSG00000127946	0.283983	ENSG00000167333
ENSG00000163116	0.283983	ENSG00000236256
ENSG00000169439	0.283983	ENSG00000256683
ENSG00000165023	0.283982	ENSG00000174775
ENSG00000103496	0.283982	ENSG00000213793
ENSG00000117481	0.283982	ENSG00000214787
ENSG00000123124	0.283981	ENSG00000182107
ENSG00000158545	0.283981	ENSG00000227063
ENSG00000062598	0.28398	ENSG00000143643
ENSG00000083290	0.28398	ENSG00000214826
ENSG00000162241	0.28398	ENSG00000228261
ENSG00000100311	0.283979	ENSG00000140320
ENSG00000089902	0.283979	ENSG00000156026
ENSG00000235865	0.283979	ENSG00000259823
ENSG00000204186	0.283979	ENSG00000288596
ENSG00000163568	0.283978	ENSG00000177888
ENSG00000173928	0.283978	ENSG00000220749
ENSG00000167797	0.283978	ENSG00000248487
ENSG00000005007	0.283977	ENSG00000119401
ENSG00000130726	0.283977	ENSG00000180354
ENSG00000170632	0.283977	ENSG00000238227
ENSG00000131748	0.283977	ENSG00000280543
ENSG00000142864	0.283976	ENSG00000153339
ENSG00000173320	0.283976	ENSG00000178404
ENSG00000185650	0.283976	ENSG00000267128
ENSG00000074621	0.283975	ENSG00000109079
ENSG00000100012	0.283975	ENSG00000151779
ENSG00000139737	0.283975	ENSG00000160613
ENSG00000106348	0.283975	ENSG00000197880
ENSG00000121903	0.283975	ENSG00000204822
ENSG00000146433	0.283974	ENSG00000253328
ENSG00000065357	0.283973	ENSG00000136280
ENSG00000147419	0.283973	ENSG00000148634
ENSG00000119401	0.283973	ENSG00000275111
ENSG00000124181	0.283972	ENSG00000171115
ENSG00000228218	0.283972	ENSG00000255040
ENSG00000126215	0.283971	ENSG00000158290
ENSG00000086548	0.283971	ENSG00000167552
ENSG00000176903	0.283971	ENSG00000176973
ENSG00000122741	0.28397	ENSG00000160179
ENSG00000147457	0.28397	ENSG00000162636
ENSG00000148204	0.28397	ENSG00000166188
ENSG00000139734	0.28397	ENSG00000203880
ENSG00000107816	0.28397	ENSG00000235641
ENSG00000123411	0.283969	ENSG00000131475
ENSG00000073464	0.283969	ENSG00000132361
ENSG00000183258	0.283969	ENSG00000205045
ENSG00000038427	0.283968	ENSG00000132842
ENSG00000126773	0.283968	ENSG00000221817
ENSG00000109606	0.283967	ENSG00000113319
ENSG00000114388	0.283967	ENSG00000172845
ENSG00000118482	0.283966	ENSG00000198853
ENSG00000088325	0.283965	ENSG00000149131
ENSG00000115657	0.283965	ENSG00000163554
ENSG00000165879	0.283965	ENSG00000180846
ENSG00000167881	0.283965	ENSG00000236349
ENSG00000104731	0.283964	ENSG00000147180
ENSG00000126768	0.283964	ENSG00000243964
ENSG00000139508	0.283963	ENSG00000164855
ENSG00000119707	0.283963	ENSG00000228956
ENSG00000088451	0.283962	ENSG00000171940
ENSG00000156345	0.283962	ENSG00000177169
ENSG00000049089	0.283961	ENSG00000173744
ENSG00000186204	0.28396	ENSG00000273559
ENSG00000119707	0.283958	ENSG00000274114
ENSG00000105254	0.283957	ENSG00000123191
ENSG00000150656	0.283957	ENSG00000156127
ENSG00000065802	0.283957	ENSG00000178229
ENSG00000135638	0.283956	ENSG00000141526
ENSG00000140511	0.283956	ENSG00000153563
ENSG00000130758	0.283956	ENSG00000163568
ENSG00000063601	0.283956	ENSG00000175097
ENSG00000110852	0.283956	ENSG00000178053
ENSG00000139977	0.283956	ENSG00000205022
ENSG00000085741	0.283956	ENSG00000227348
ENSG00000105287	0.283955	ENSG00000116701
ENSG00000213613	0.283955	ENSG00000271503
ENSG00000026508	0.283954	ENSG00000117281
ENSG00000134824	0.283954	ENSG00000163864
ENSG00000088035	0.283954	ENSG00000165156
ENSG00000118513	0.283954	ENSG00000188175
ENSG00000100979	0.283954	ENSG00000205559
ENSG00000152669	0.283953	ENSG00000197976
ENSG00000102543	0.283953	ENSG00000261286
ENSG00000133816	0.283952	ENSG00000139793
ENSG00000110925	0.283952	ENSG00000187118
ENSG00000100387	0.283952	ENSG00000227345
ENSG00000164306	0.283951	ENSG00000182621
ENSG00000163155	0.283951	ENSG00000284922
ENSG00000128829	0.28395	ENSG00000136280
ENSG00000102870	0.28395	ENSG00000159884
ENSG00000113141	0.28395	ENSG00000166794
ENSG00000154217	0.28395	ENSG00000168754
ENSG00000007376	0.28395	ENSG00000170185
ENSG00000150347	0.28395	ENSG00000203288
ENSG00000204371	0.28395	ENSG00000204611
ENSG00000079435	0.283949	ENSG00000147124
ENSG00000119508	0.283948	ENSG00000121807
ENSG00000028137	0.283948	ENSG00000126603
ENSG00000004777	0.283947	ENSG00000141098
ENSG00000063587	0.283947	ENSG00000141429
ENSG00000140511	0.283947	ENSG00000141699
ENSG00000055609	0.283945	ENSG00000077684
ENSG00000071655	0.283945	ENSG00000133226
ENSG00000153179	0.283945	ENSG00000186265
ENSG00000172366	0.283945	ENSG00000225880
ENSG00000092978	0.283945	ENSG00000241127
ENSG00000069493	0.283944	ENSG00000105185
ENSG00000062716	0.283944	ENSG00000130558
ENSG00000164252	0.283944	ENSG00000164576
ENSG00000158987	0.283944	ENSG00000171847
ENSG00000119421	0.283944	ENSG00000177051
ENSG00000173269	0.283944	ENSG00000197841
ENSG00000140853	0.283944	ENSG00000228794
ENSG00000167037	0.283943	ENSG00000182173
ENSG00000146858	0.283943	ENSG00000198728
ENSG00000116903	0.283943	ENSG00000270647
ENSG00000227372	0.283942	ENSG00000258359
ENSG00000129968	0.283941	ENSG00000143499
ENSG00000124831	0.283941	ENSG00000151726
ENSG00000150347	0.283941	ENSG00000159214
ENSG00000111913	0.28394	ENSG00000132334
ENSG00000141576	0.28394	ENSG00000173208
ENSG00000168421	0.28394	ENSG00000175387
ENSG00000164576	0.28394	ENSG00000176903
ENSG00000163864	0.28394	ENSG00000214826
ENSG00000137404	0.283939	ENSG00000140350
ENSG00000136161	0.283939	ENSG00000165476
ENSG00000135722	0.283939	ENSG00000227855
ENSG00000213871	0.283939	ENSG00000238025
ENSG00000127452	0.283938	ENSG00000138801
ENSG00000118402	0.283938	ENSG00000198363
ENSG00000069667	0.283937	ENSG00000101096
ENSG00000069667	0.283937	ENSG00000116701
ENSG00000028116	0.283937	ENSG00000168522
ENSG00000116690	0.283937	ENSG00000246223
ENSG00000035403	0.283936	ENSG00000048392
ENSG00000095637	0.283936	ENSG00000133069
ENSG00000094631	0.283936	ENSG00000164123
ENSG00000148426	0.283936	ENSG00000165156
ENSG00000159110	0.283936	ENSG00000172663
ENSG00000123411	0.283935	ENSG00000125249
ENSG00000124193	0.283935	ENSG00000127527
ENSG00000109572	0.283935	ENSG00000166167
ENSG00000167578	0.283935	ENSG00000183010
ENSG00000125772	0.283935	ENSG00000225434
ENSG00000118260	0.283934	ENSG00000144580
ENSG00000013375	0.283934	ENSG00000205336
ENSG00000106245	0.283933	ENSG00000111181
ENSG00000153179	0.283932	ENSG00000164091
ENSG00000099804	0.283932	ENSG00000173542
ENSG00000162729	0.283932	ENSG00000240954
ENSG00000198744	0.283932	ENSG00000250479
ENSG00000122218	0.283931	ENSG00000164031
ENSG00000054523	0.283931	ENSG00000188026
ENSG00000145431	0.28393	ENSG00000155868
ENSG00000139793	0.283929	ENSG00000186047
ENSG00000118363	0.283929	ENSG00000188493
ENSG00000107771	0.283929	ENSG00000197635
ENSG00000134480	0.283929	ENSG00000256069
ENSG00000119396	0.283928	ENSG00000166483
ENSG00000211652	0.283928	ENSG00000213212
ENSG00000118363	0.283927	ENSG00000167333
ENSG00000141458	0.283927	ENSG00000168754
ENSG00000116604	0.283927	ENSG00000173548
ENSG00000130826	0.283927	ENSG00000198743
ENSG00000105483	0.283926	ENSG00000109519
ENSG00000112367	0.283926	ENSG00000148291
ENSG00000123146	0.283926	ENSG00000168917
ENSG00000142207	0.283926	ENSG00000213373
ENSG00000101096	0.283926	ENSG00000235641
ENSG00000109956	0.283926	ENSG00000256128
ENSG00000121486	0.283925	ENSG00000167118
ENSG00000178397	0.283925	ENSG00000275066
ENSG00000110717	0.283924	ENSG00000171223
ENSG00000100068	0.283924	ENSG00000181830
ENSG00000248668	0.283924	ENSG00000258951
ENSG00000103942	0.283923	ENSG00000122224
ENSG00000130758	0.283923	ENSG00000137770
ENSG00000125945	0.283922	ENSG00000146828
ENSG00000122970	0.283922	ENSG00000214900
ENSG00000100324	0.283921	ENSG00000108100
ENSG00000114686	0.283921	ENSG00000139679
ENSG00000070182	0.283921	ENSG00000166947
ENSG00000175573	0.283921	ENSG00000185220
ENSG00000176261	0.28392	ENSG00000198523
ENSG00000070961	0.283919	ENSG00000135679
ENSG00000131697	0.283919	ENSG00000196850
ENSG00000148634	0.283919	ENSG00000250254
ENSG00000113575	0.283918	ENSG00000115970
ENSG00000111696	0.283918	ENSG00000132155
ENSG00000100346	0.283918	ENSG00000149480
ENSG00000004897	0.283917	ENSG00000167363
ENSG00000122484	0.283917	ENSG00000189221
ENSG00000074842	0.283916	ENSG00000188211
ENSG00000176542	0.283916	ENSG00000198792
ENSG00000135249	0.283916	ENSG00000232354
ENSG00000128000	0.283916	ENSG00000244124
ENSG00000055917	0.283915	ENSG00000138674
ENSG00000091157	0.283915	ENSG00000156299
ENSG00000106415	0.283915	ENSG00000166920
ENSG00000137078	0.283915	ENSG00000176390
ENSG00000148814	0.283915	ENSG00000189298
ENSG00000146083	0.283915	ENSG00000196182
ENSG00000049769	0.283913	ENSG00000091039
ENSG00000122218	0.283913	ENSG00000165675
ENSG00000104142	0.283913	ENSG00000167863
ENSG00000064961	0.283913	ENSG00000173548
ENSG00000132640	0.283913	ENSG00000174136
ENSG00000103485	0.283913	ENSG00000270069
ENSG00000133313	0.283912	ENSG00000198133
ENSG00000165416	0.283911	ENSG00000175416
ENSG00000023608	0.283911	ENSG00000196878
ENSG00000141551	0.283911	ENSG00000197172
ENSG00000167333	0.283911	ENSG00000242175
ENSG00000134571	0.28391	ENSG00000143995
ENSG00000113758	0.28391	ENSG00000196081
ENSG00000131374	0.28391	ENSG00000204564
ENSG00000100739	0.28391	ENSG00000258648
ENSG00000267302	0.28391	ENSG00000267368
ENSG00000007312	0.283909	ENSG00000260220
ENSG00000169710	0.283908	ENSG00000173338
ENSG00000103067	0.283907	ENSG00000179630
ENSG00000158411	0.283907	ENSG00000197362
ENSG00000173214	0.283907	ENSG00000252391
ENSG00000101138	0.283906	ENSG00000183431
ENSG00000162836	0.283906	ENSG00000244627
ENSG00000114013	0.283905	ENSG00000116337
ENSG00000086730	0.283905	ENSG00000170037
ENSG00000121406	0.283905	ENSG00000248333
ENSG00000099783	0.283904	ENSG00000107581
ENSG00000122884	0.283904	ENSG00000134061
ENSG00000121989	0.283904	ENSG00000162378
ENSG00000001084	0.283903	ENSG00000007541
ENSG00000106100	0.283903	ENSG00000136379
ENSG00000100884	0.283903	ENSG00000161281
ENSG00000002834	0.283903	ENSG00000164691
ENSG00000152380	0.283903	ENSG00000186583
ENSG00000003137	0.283902	ENSG00000105889
ENSG00000118898	0.283902	ENSG00000138674
ENSG00000158104	0.283902	ENSG00000207554
ENSG00000107338	0.283901	ENSG00000117091
ENSG00000135631	0.283901	ENSG00000138311
ENSG00000112406	0.2839	ENSG00000280543
ENSG00000204410	0.283899	ENSG00000266338
ENSG00000114735	0.283898	ENSG00000115163
ENSG00000162959	0.283898	ENSG00000168564
ENSG00000057935	0.283898	ENSG00000174137
ENSG00000177807	0.283898	ENSG00000185262
ENSG00000085719	0.283898	ENSG00000204791
ENSG00000020256	0.283897	ENSG00000123104
ENSG00000135365	0.283897	ENSG00000158290
ENSG00000089902	0.283897	ENSG00000158470
ENSG00000110721	0.283896	ENSG00000115163
ENSG00000132906	0.283896	ENSG00000146112
ENSG00000050327	0.283896	ENSG00000257743
ENSG00000071073	0.283895	ENSG00000165650
ENSG00000072042	0.283895	ENSG00000166845
ENSG00000119242	0.283893	ENSG00000119383
ENSG00000072134	0.283893	ENSG00000121104
ENSG00000126456	0.283893	ENSG00000139505
ENSG00000132429	0.283893	ENSG00000160131
ENSG00000134697	0.283893	ENSG00000172667
ENSG00000131378	0.283892	ENSG00000143952
ENSG00000081019	0.283892	ENSG00000171451
ENSG00000141429	0.283892	ENSG00000181800
ENSG00000020181	0.28389	ENSG00000162490
ENSG00000178404	0.28389	ENSG00000226057
ENSG00000158941	0.28389	ENSG00000244625
ENSG00000121903	0.283889	ENSG00000124209
ENSG00000026751	0.283889	ENSG00000165025
ENSG00000166595	0.283889	ENSG00000201900
ENSG00000089050	0.283889	ENSG00000229948
ENSG00000180549	0.283888	ENSG00000197506
ENSG00000075188	0.283888	ENSG00000198887
ENSG00000070413	0.283888	ENSG00000233334
ENSG00000099992	0.283887	ENSG00000123066
ENSG00000122507	0.283887	ENSG00000133059
ENSG00000106070	0.283887	ENSG00000166188
ENSG00000103248	0.283887	ENSG00000277957
ENSG00000123562	0.283886	ENSG00000146858
ENSG00000025796	0.283886	ENSG00000148154
ENSG00000168785	0.283885	ENSG00000197312
ENSG00000012223	0.283884	ENSG00000101425
ENSG00000137177	0.283884	ENSG00000156171
ENSG00000111962	0.283884	ENSG00000165092
ENSG00000066926	0.283883	ENSG00000101844
ENSG00000128050	0.283883	ENSG00000183496
ENSG00000110697	0.283883	ENSG00000204178
ENSG00000149260	0.283882	ENSG00000204410
ENSG00000146433	0.283881	ENSG00000174348
ENSG00000171847	0.283881	ENSG00000176289
ENSG00000129422	0.283881	ENSG00000197622
ENSG00000100104	0.283881	ENSG00000221867
ENSG00000174951	0.283881	ENSG00000251819
ENSG00000055044	0.28388	ENSG00000107036
ENSG00000113594	0.28388	ENSG00000158792
ENSG00000099937	0.28388	ENSG00000183647
ENSG00000128274	0.28388	ENSG00000267278
ENSG00000171097	0.28388	ENSG00000281103
ENSG00000108469	0.283879	ENSG00000204923
ENSG00000181472	0.283879	ENSG00000225828
ENSG00000117090	0.283878	ENSG00000130768
ENSG00000134253	0.283878	ENSG00000156787
ENSG00000131437	0.283878	ENSG00000161929
ENSG00000171611	0.283878	ENSG00000179965
ENSG00000146828	0.283878	ENSG00000204923
ENSG00000178904	0.283878	ENSG00000214176
ENSG00000112812	0.283878	ENSG00000227051
ENSG00000166483	0.283878	ENSG00000248405
ENSG00000157404	0.283877	ENSG00000196407
ENSG00000106683	0.283876	ENSG00000132837
ENSG00000139372	0.283876	ENSG00000156675
ENSG00000125910	0.283876	ENSG00000164855
ENSG00000091039	0.283875	ENSG00000149131
ENSG00000184445	0.283875	ENSG00000186810
ENSG00000160741	0.283875	ENSG00000197157
ENSG00000243175	0.283875	ENSG00000248415
ENSG00000225697	0.283875	ENSG00000248712
ENSG00000002834	0.283875	ENSG00000271856
ENSG00000165959	0.283874	ENSG00000179299
ENSG00000134243	0.283873	ENSG00000162777
ENSG00000004142	0.283873	ENSG00000198171
ENSG00000198556	0.283873	ENSG00000198815
ENSG00000128000	0.283873	ENSG00000237943
ENSG00000113141	0.283873	ENSG00000240972
ENSG00000112062	0.283873	ENSG00000255152
ENSG00000146858	0.283872	ENSG00000156510
ENSG00000138621	0.283872	ENSG00000171488
ENSG00000161847	0.283872	ENSG00000171862
ENSG00000088543	0.283872	ENSG00000179218
ENSG00000141994	0.283872	ENSG00000205022
ENSG00000153071	0.283872	ENSG00000214826
ENSG00000142798	0.283871	ENSG00000205978
ENSG00000157999	0.283871	ENSG00000230071
ENSG00000138674	0.28387	ENSG00000140522
ENSG00000164073	0.28387	ENSG00000165156
ENSG00000196922	0.28387	ENSG00000224080
ENSG00000130511	0.28387	ENSG00000243279
ENSG00000091409	0.283869	ENSG00000136153
ENSG00000143515	0.283869	ENSG00000167874
ENSG00000153391	0.283869	ENSG00000178802
ENSG00000182179	0.283869	ENSG00000213654
ENSG00000044574	0.283868	ENSG00000105699
ENSG00000100416	0.283868	ENSG00000107738
ENSG00000007402	0.283868	ENSG00000128604
ENSG00000075914	0.283868	ENSG00000141385
ENSG00000143450	0.283868	ENSG00000188822
ENSG00000111247	0.283868	ENSG00000234684
ENSG00000148400	0.283867	ENSG00000180071
ENSG00000151779	0.283866	ENSG00000227500
ENSG00000136522	0.283865	ENSG00000165527
ENSG00000080947	0.283865	ENSG00000185920
ENSG00000003147	0.283864	ENSG00000170289
ENSG00000063169	0.283864	ENSG00000225636
ENSG00000120278	0.283863	ENSG00000196668
ENSG00000149218	0.283863	ENSG00000213995
ENSG00000213190	0.283863	ENSG00000231721
ENSG00000113282	0.283863	ENSG00000234684
ENSG00000120008	0.283863	ENSG00000271503
ENSG00000183258	0.283862	ENSG00000186111
ENSG00000005801	0.283861	ENSG00000073464
ENSG00000020256	0.283861	ENSG00000132334
ENSG00000059769	0.28386	ENSG00000196664
ENSG00000114735	0.283859	ENSG00000151726
ENSG00000168175	0.283859	ENSG00000196843
ENSG00000010671	0.283859	ENSG00000224051
ENSG00000116747	0.283859	ENSG00000281376
ENSG00000137103	0.283858	ENSG00000198734
ENSG00000186951	0.283858	ENSG00000214357
ENSG00000119711	0.283858	ENSG00000240853
ENSG00000105321	0.283856	ENSG00000125810
ENSG00000124222	0.283855	ENSG00000157554
ENSG00000023608	0.283855	ENSG00000162267
ENSG00000211593	0.283855	ENSG00000213613
ENSG00000057704	0.283854	ENSG00000125384
ENSG00000131142	0.283854	ENSG00000147799
ENSG00000161647	0.283854	ENSG00000185404
ENSG00000178700	0.283854	ENSG00000188033
ENSG00000175556	0.283854	ENSG00000198826
ENSG00000022277	0.283853	ENSG00000066294
ENSG00000106070	0.283853	ENSG00000131748
ENSG00000154269	0.283853	ENSG00000164707
ENSG00000089159	0.283853	ENSG00000171105
ENSG00000170037	0.283853	ENSG00000182173
ENSG00000114423	0.283852	ENSG00000185404
ENSG00000170860	0.283852	ENSG00000224238
ENSG00000105176	0.283852	ENSG00000281398
ENSG00000102010	0.283851	ENSG00000121289
ENSG00000099385	0.283851	ENSG00000138495
ENSG00000115163	0.28385	ENSG00000162669
ENSG00000167680	0.28385	ENSG00000183647
ENSG00000057657	0.28385	ENSG00000185800
ENSG00000166947	0.28385	ENSG00000188994
ENSG00000069248	0.28385	ENSG00000270647
ENSG00000101868	0.283849	ENSG00000164332
ENSG00000168653	0.283849	ENSG00000196465
ENSG00000198133	0.283849	ENSG00000240857
ENSG00000154265	0.283849	ENSG00000260916
ENSG00000115268	0.283848	ENSG00000116251
ENSG00000112877	0.283848	ENSG00000214021
ENSG00000185404	0.283847	ENSG00000244879
ENSG00000117461	0.283846	ENSG00000146072
ENSG00000163312	0.283846	ENSG00000183814
ENSG00000196511	0.283846	ENSG00000214826
ENSG00000143412	0.283845	ENSG00000156650
ENSG00000128829	0.283845	ENSG00000165819
ENSG00000163599	0.283845	ENSG00000177685
ENSG00000106804	0.283845	ENSG00000265565
ENSG00000004142	0.283844	ENSG00000108509
ENSG00000118495	0.283844	ENSG00000146094
ENSG00000105619	0.283843	ENSG00000168995
ENSG00000110066	0.283843	ENSG00000248693
ENSG00000101191	0.283842	ENSG00000164190
ENSG00000109079	0.283842	ENSG00000168175
ENSG00000129244	0.283842	ENSG00000186399
ENSG00000069667	0.283841	ENSG00000185800
ENSG00000162729	0.283841	ENSG00000204923
ENSG00000059588	0.28384	ENSG00000119714
ENSG00000104218	0.28384	ENSG00000176624
ENSG00000131398	0.28384	ENSG00000188868
ENSG00000208018	0.28384	ENSG00000226493
ENSG00000160838	0.28384	ENSG00000257097
ENSG00000230590	0.28384	ENSG00000264630
ENSG00000119707	0.283839	ENSG00000123143
ENSG00000109079	0.283839	ENSG00000135913
ENSG00000100243	0.283839	ENSG00000150977
ENSG00000085998	0.283839	ENSG00000187045
ENSG00000103035	0.283838	ENSG00000136709
ENSG00000099810	0.283838	ENSG00000175387
ENSG00000062716	0.283837	ENSG00000174327
ENSG00000168071	0.283837	ENSG00000180549
ENSG00000013375	0.283837	ENSG00000196267
ENSG00000088451	0.283837	ENSG00000196664
ENSG00000112877	0.283836	ENSG00000114316
ENSG00000053254	0.283836	ENSG00000173698
ENSG00000105483	0.283836	ENSG00000180304
ENSG00000205189	0.283836	ENSG00000243964
ENSG00000070269	0.283835	ENSG00000108828
ENSG00000073464	0.283835	ENSG00000120458
ENSG00000116459	0.283834	ENSG00000263219
ENSG00000186583	0.283833	ENSG00000186908
ENSG00000138674	0.283832	ENSG00000138764
ENSG00000107789	0.283832	ENSG00000155959
ENSG00000120658	0.283831	ENSG00000136011
ENSG00000130287	0.283831	ENSG00000142657
ENSG00000116221	0.283831	ENSG00000161671
ENSG00000131653	0.283831	ENSG00000168758
ENSG00000168334	0.283831	ENSG00000176920
ENSG00000035403	0.28383	ENSG00000131748
ENSG00000138378	0.28383	ENSG00000143373
ENSG00000033100	0.28383	ENSG00000173327
ENSG00000104081	0.28383	ENSG00000180035
ENSG00000091181	0.28383	ENSG00000226372
ENSG00000105887	0.283829	ENSG00000109534
ENSG00000115289	0.283829	ENSG00000122958
ENSG00000107816	0.283829	ENSG00000166707
ENSG00000173991	0.283829	ENSG00000174953
ENSG00000142544	0.283829	ENSG00000240505
ENSG00000091542	0.283828	ENSG00000162601
ENSG00000100714	0.283828	ENSG00000198795
ENSG00000124831	0.283828	ENSG00000204685
ENSG00000101224	0.283827	ENSG00000119888
ENSG00000127445	0.283827	ENSG00000128739
ENSG00000106799	0.283826	ENSG00000118363
ENSG00000029534	0.283826	ENSG00000188582
ENSG00000101138	0.283825	ENSG00000133985
ENSG00000106004	0.283825	ENSG00000136280
ENSG00000124172	0.283825	ENSG00000152953
ENSG00000120458	0.283825	ENSG00000162591
ENSG00000137221	0.283825	ENSG00000163166
ENSG00000120963	0.283825	ENSG00000256167
ENSG00000038274	0.283824	ENSG00000105887
ENSG00000073331	0.283824	ENSG00000187764
ENSG00000158163	0.283824	ENSG00000197653
ENSG00000141582	0.283824	ENSG00000238795
ENSG00000185885	0.283824	ENSG00000249437
ENSG00000101146	0.283823	ENSG00000168350
ENSG00000108479	0.283823	ENSG00000196730
ENSG00000181472	0.283823	ENSG00000267750
ENSG00000103316	0.283822	ENSG00000153250
ENSG00000181104	0.283822	ENSG00000196182
ENSG00000124006	0.283821	ENSG00000166123
ENSG00000048991	0.28382	ENSG00000158636
ENSG00000105711	0.283819	ENSG00000134323
ENSG00000185404	0.283819	ENSG00000243279
ENSG00000107862	0.283819	ENSG00000243910
ENSG00000161395	0.283818	ENSG00000281183
ENSG00000078401	0.283817	ENSG00000165650
ENSG00000151498	0.283817	ENSG00000170049
ENSG00000128294	0.283817	ENSG00000174943
ENSG00000105829	0.283817	ENSG00000213190
ENSG00000143224	0.283817	ENSG00000229867
ENSG00000102098	0.283816	ENSG00000143842
ENSG00000107581	0.283816	ENSG00000171169
ENSG00000148400	0.283816	ENSG00000172840
ENSG00000109099	0.283816	ENSG00000188033
ENSG00000004777	0.283816	ENSG00000198133
ENSG00000114867	0.283815	ENSG00000148019
ENSG00000197993	0.283815	ENSG00000198336
ENSG00000113300	0.283814	ENSG00000130706
ENSG00000090013	0.283814	ENSG00000160058
ENSG00000169220	0.283814	ENSG00000171302
ENSG00000119403	0.283814	ENSG00000175322
ENSG00000003137	0.283813	ENSG00000141219
ENSG00000132780	0.283813	ENSG00000174238
ENSG00000040933	0.283812	ENSG00000129691
ENSG00000123411	0.283812	ENSG00000141699
ENSG00000102057	0.283812	ENSG00000159374
ENSG00000221890	0.283812	ENSG00000236609
ENSG00000183955	0.283812	ENSG00000269313
ENSG00000089486	0.283811	ENSG00000122188
ENSG00000089159	0.28381	ENSG00000107485
ENSG00000074416	0.28381	ENSG00000269313
ENSG00000106683	0.283809	ENSG00000173207
ENSG00000124731	0.283809	ENSG00000197948
ENSG00000086666	0.283808	ENSG00000139832
ENSG00000163568	0.283808	ENSG00000198873
ENSG00000185753	0.283808	ENSG00000228486
ENSG00000180871	0.283808	ENSG00000230061
ENSG00000114388	0.283807	ENSG00000140044
ENSG00000119383	0.283807	ENSG00000232177
ENSG00000165475	0.283807	ENSG00000243406
ENSG00000083857	0.283806	ENSG00000147124
ENSG00000154803	0.283806	ENSG00000173542
ENSG00000073464	0.283806	ENSG00000176058
ENSG00000178397	0.283806	ENSG00000269119
ENSG00000103064	0.283805	ENSG00000161298
ENSG00000139746	0.283805	ENSG00000167106
ENSG00000155962	0.283805	ENSG00000197362
ENSG00000168334	0.283805	ENSG00000231310
ENSG00000073331	0.283804	ENSG00000085719
ENSG00000069974	0.283804	ENSG00000162676
ENSG00000111249	0.283804	ENSG00000196081
ENSG00000043143	0.283803	ENSG00000080815
ENSG00000103202	0.283803	ENSG00000164237
ENSG00000084754	0.283803	ENSG00000223878
ENSG00000135482	0.283802	ENSG00000151353
ENSG00000148303	0.283802	ENSG00000168591
ENSG00000162654	0.283802	ENSG00000175414
ENSG00000236337	0.283802	ENSG00000248283
ENSG00000197008	0.283802	ENSG00000281691
ENSG00000073464	0.283801	ENSG00000107679
ENSG00000101782	0.283801	ENSG00000154358
ENSG00000140525	0.283801	ENSG00000174136
ENSG00000177084	0.283801	ENSG00000186086
ENSG00000137843	0.283801	ENSG00000213071
ENSG00000198208	0.283801	ENSG00000243156
ENSG00000032444	0.2838	ENSG00000144152
ENSG00000119772	0.2838	ENSG00000162728
ENSG00000125629	0.2838	ENSG00000172845
ENSG00000105483	0.2838	ENSG00000196083
ENSG00000104435	0.283799	ENSG00000132434
ENSG00000137101	0.283799	ENSG00000153291
ENSG00000101298	0.283799	ENSG00000156170
ENSG00000099901	0.283799	ENSG00000164576
ENSG00000140968	0.283799	ENSG00000173894
ENSG00000174327	0.283799	ENSG00000185753
ENSG00000091073	0.283798	ENSG00000179144
ENSG00000104081	0.283798	ENSG00000198826
ENSG00000125657	0.283798	ENSG00000242550
ENSG00000116771	0.283797	ENSG00000134243
ENSG00000127946	0.283797	ENSG00000181634
ENSG00000153317	0.283797	ENSG00000185909
ENSG00000139832	0.283797	ENSG00000187838
ENSG00000158941	0.283797	ENSG00000197296
ENSG00000198945	0.283797	ENSG00000227051
ENSG00000119714	0.283797	ENSG00000257698
ENSG00000002745	0.283796	ENSG00000011426
ENSG00000100934	0.283796	ENSG00000110721
ENSG00000049089	0.283796	ENSG00000134242
ENSG00000073150	0.283796	ENSG00000137992
ENSG00000146094	0.283796	ENSG00000159322
ENSG00000077684	0.283796	ENSG00000161509
ENSG00000007237	0.283796	ENSG00000167207
ENSG00000120327	0.283795	ENSG00000156313
ENSG00000100897	0.283795	ENSG00000167815
ENSG00000107140	0.283795	ENSG00000185650
ENSG00000122008	0.283795	ENSG00000262943
ENSG00000203993	0.283795	ENSG00000281103
ENSG00000154642	0.283794	ENSG00000186812
ENSG00000125257	0.283793	ENSG00000166947
ENSG00000057704	0.283793	ENSG00000171115
ENSG00000166548	0.283793	ENSG00000178623
ENSG00000172568	0.283793	ENSG00000222046
ENSG00000108091	0.283792	ENSG00000142544
ENSG00000186532	0.283792	ENSG00000223546
ENSG00000215571	0.283792	ENSG00000272899
ENSG00000151748	0.283792	ENSG00000281501
ENSG00000068137	0.283791	ENSG00000141562
ENSG00000140859	0.283791	ENSG00000158113
ENSG00000110367	0.28379	ENSG00000119397
ENSG00000122126	0.28379	ENSG00000182885
ENSG00000086289	0.283789	ENSG00000100350
ENSG00000053770	0.283789	ENSG00000137078
ENSG00000145723	0.283789	ENSG00000165810
ENSG00000068976	0.283789	ENSG00000240373
ENSG00000121486	0.283788	ENSG00000132801
ENSG00000150907	0.283788	ENSG00000162368
ENSG00000139537	0.283788	ENSG00000166526
ENSG00000121851	0.283788	ENSG00000247315
ENSG00000076685	0.283787	ENSG00000116747
ENSG00000095261	0.283787	ENSG00000186847
ENSG00000161996	0.283786	ENSG00000165650
ENSG00000245164	0.283786	ENSG00000248405
ENSG00000245164	0.283786	ENSG00000275835
ENSG00000145743	0.283785	ENSG00000152804
ENSG00000132323	0.283785	ENSG00000196470
ENSG00000197933	0.283785	ENSG00000254593
ENSG00000105483	0.283785	ENSG00000259151
ENSG00000107140	0.283784	ENSG00000167874
ENSG00000113575	0.283783	ENSG00000131475
ENSG00000102543	0.283781	ENSG00000111913
ENSG00000070371	0.283781	ENSG00000158352
ENSG00000137193	0.283781	ENSG00000197457
ENSG00000111269	0.28378	ENSG00000117090
ENSG00000073670	0.28378	ENSG00000124006
ENSG00000109705	0.28378	ENSG00000167100
ENSG00000132646	0.28378	ENSG00000183496
ENSG00000111530	0.283779	ENSG00000115762
ENSG00000122641	0.283778	ENSG00000129467
ENSG00000124181	0.283778	ENSG00000139734
ENSG00000117859	0.283778	ENSG00000160472
ENSG00000137807	0.283778	ENSG00000174059
ENSG00000104611	0.283778	ENSG00000181830
ENSG00000111913	0.283777	ENSG00000164081
ENSG00000150347	0.283777	ENSG00000172725
ENSG00000119514	0.283776	ENSG00000168646
ENSG00000139734	0.283776	ENSG00000184221
ENSG00000104765	0.283775	ENSG00000130227
ENSG00000105497	0.283775	ENSG00000143450
ENSG00000176155	0.283775	ENSG00000179144
ENSG00000163864	0.283775	ENSG00000183207
ENSG00000043143	0.283775	ENSG00000197566
ENSG00000166492	0.283775	ENSG00000247746
ENSG00000072786	0.283774	ENSG00000176261
ENSG00000183309	0.283774	ENSG00000183530
ENSG00000123119	0.283773	ENSG00000128951
ENSG00000064313	0.283773	ENSG00000204822
ENSG00000116747	0.283773	ENSG00000245910
ENSG00000115758	0.283772	ENSG00000171566
ENSG00000143155	0.283772	ENSG00000176390
ENSG00000166794	0.283772	ENSG00000181467
ENSG00000117625	0.283771	ENSG00000138668
ENSG00000132744	0.283771	ENSG00000179967
ENSG00000002745	0.28377	ENSG00000146700
ENSG00000108599	0.28377	ENSG00000161277
ENSG00000143643	0.28377	ENSG00000163219
ENSG00000135960	0.28377	ENSG00000204791
ENSG00000100077	0.283769	ENSG00000146828
ENSG00000114739	0.283769	ENSG00000204287
ENSG00000054523	0.283769	ENSG00000214456
ENSG00000083844	0.283769	ENSG00000256294
ENSG00000138050	0.283768	ENSG00000153815
ENSG00000159658	0.283768	ENSG00000275023
ENSG00000167306	0.283767	ENSG00000183023
ENSG00000173597	0.283767	ENSG00000198829
ENSG00000141098	0.283766	ENSG00000159658
ENSG00000152804	0.283766	ENSG00000204116
ENSG00000167333	0.283766	ENSG00000275066
ENSG00000124374	0.283765	ENSG00000185222
ENSG00000130305	0.283763	ENSG00000141279
ENSG00000071242	0.283763	ENSG00000196187
ENSG00000150347	0.283763	ENSG00000197362
ENSG00000168056	0.283763	ENSG00000197933
ENSG00000104671	0.283762	ENSG00000167280
ENSG00000163625	0.283762	ENSG00000204116
ENSG00000111247	0.283762	ENSG00000239975
ENSG00000135127	0.283761	ENSG00000136630
ENSG00000117593	0.283761	ENSG00000148400
ENSG00000083817	0.283761	ENSG00000181467
ENSG00000071462	0.28376	ENSG00000114648
ENSG00000111269	0.283759	ENSG00000124181
ENSG00000144677	0.283759	ENSG00000163673
ENSG00000133048	0.283758	ENSG00000158163
ENSG00000091039	0.283758	ENSG00000178397
ENSG00000172667	0.283758	ENSG00000235590
ENSG00000086289	0.283757	ENSG00000112079
ENSG00000125885	0.283757	ENSG00000164305
ENSG00000105339	0.283757	ENSG00000166845
ENSG00000136156	0.283757	ENSG00000214189
ENSG00000134539	0.283756	ENSG00000269743
ENSG00000004779	0.283755	ENSG00000179151
ENSG00000060971	0.283755	ENSG00000211677
ENSG00000123146	0.283755	ENSG00000228663
ENSG00000122223	0.283754	ENSG00000177683
ENSG00000047597	0.283754	ENSG00000183527
ENSG00000185262	0.283754	ENSG00000256294
ENSG00000092929	0.283753	ENSG00000145012
ENSG00000115762	0.283752	ENSG00000162601
ENSG00000114423	0.283751	ENSG00000129116
ENSG00000132622	0.283751	ENSG00000163053
ENSG00000088451	0.283751	ENSG00000167333
ENSG00000100348	0.283751	ENSG00000168393
ENSG00000148218	0.283751	ENSG00000174951
ENSG00000136261	0.283751	ENSG00000196466
ENSG00000107262	0.28375	ENSG00000156973
ENSG00000171097	0.28375	ENSG00000171115
ENSG00000049860	0.28375	ENSG00000221843
ENSG00000066735	0.283749	ENSG00000157954
ENSG00000085552	0.283749	ENSG00000211772
ENSG00000139687	0.283749	ENSG00000214359
ENSG00000096968	0.283748	ENSG00000131437
ENSG00000138795	0.283748	ENSG00000153317
ENSG00000164707	0.283746	ENSG00000166569
ENSG00000105321	0.283746	ENSG00000175691
ENSG00000164707	0.283746	ENSG00000197008
ENSG00000168010	0.283746	ENSG00000204186
ENSG00000110723	0.283745	ENSG00000137824
ENSG00000101138	0.283745	ENSG00000182400
ENSG00000128000	0.283745	ENSG00000213809
ENSG00000135637	0.283744	ENSG00000142396
ENSG00000126561	0.283744	ENSG00000163006
ENSG00000129071	0.283744	ENSG00000179144
ENSG00000101400	0.283743	ENSG00000131475
ENSG00000107864	0.283743	ENSG00000143319
ENSG00000124091	0.283743	ENSG00000170092
ENSG00000047056	0.283743	ENSG00000187994
ENSG00000131748	0.283743	ENSG00000196664
ENSG00000121486	0.283741	ENSG00000162616
ENSG00000141219	0.28374	ENSG00000180035
ENSG00000162104	0.28374	ENSG00000184613
ENSG00000167641	0.28374	ENSG00000225695
ENSG00000186198	0.28374	ENSG00000237943
ENSG00000151490	0.28374	ENSG00000263002
ENSG00000083290	0.283739	ENSG00000124508
ENSG00000114388	0.283738	ENSG00000128708
ENSG00000136888	0.283738	ENSG00000177565
ENSG00000120685	0.283738	ENSG00000214160
ENSG00000069248	0.283737	ENSG00000134255
ENSG00000119888	0.283737	ENSG00000146858
ENSG00000125398	0.283737	ENSG00000162783
ENSG00000054654	0.283737	ENSG00000163507
ENSG00000173548	0.283737	ENSG00000277030
ENSG00000090060	0.283736	ENSG00000135870
ENSG00000072736	0.283736	ENSG00000167799
ENSG00000181472	0.283736	ENSG00000183955
ENSG00000100479	0.283736	ENSG00000184371
ENSG00000183691	0.283736	ENSG00000253669
ENSG00000197841	0.283735	ENSG00000227855
ENSG00000168785	0.283733	ENSG00000196914
ENSG00000229456	0.283733	ENSG00000241535
ENSG00000116675	0.283732	ENSG00000133488
ENSG00000100596	0.283732	ENSG00000141447
ENSG00000078804	0.283732	ENSG00000156831
ENSG00000131196	0.283732	ENSG00000159086
ENSG00000137642	0.283732	ENSG00000164687
ENSG00000079819	0.283732	ENSG00000176723
ENSG00000105619	0.283732	ENSG00000188738
ENSG00000093167	0.283731	ENSG00000159374
ENSG00000178104	0.283731	ENSG00000186907
ENSG00000123159	0.28373	ENSG00000151090
ENSG00000105619	0.28373	ENSG00000163565
ENSG00000132205	0.28373	ENSG00000164171
ENSG00000109684	0.283729	ENSG00000168646
ENSG00000160472	0.283729	ENSG00000179091
ENSG00000105619	0.283729	ENSG00000228663
ENSG00000237436	0.283729	ENSG00000255141
ENSG00000164197	0.283728	ENSG00000173868
ENSG00000114737	0.283727	ENSG00000116138
ENSG00000100068	0.283727	ENSG00000123636
ENSG00000116095	0.283727	ENSG00000137337
ENSG00000154803	0.283727	ENSG00000164010
ENSG00000116793	0.283727	ENSG00000177807
ENSG00000144224	0.283726	ENSG00000186517
ENSG00000176563	0.283725	ENSG00000188033
ENSG00000183475	0.283725	ENSG00000215458
ENSG00000100897	0.283724	ENSG00000147454
ENSG00000068137	0.283724	ENSG00000173598
ENSG00000144120	0.283723	ENSG00000165416
ENSG00000116668	0.283723	ENSG00000166257
ENSG00000091542	0.283723	ENSG00000237711
ENSG00000157657	0.283723	ENSG00000254791
ENSG00000154114	0.283722	ENSG00000188263
ENSG00000169446	0.283722	ENSG00000225695
ENSG00000127311	0.283722	ENSG00000270706
ENSG00000263961	0.28372	ENSG00000287151
ENSG00000171476	0.283719	ENSG00000173068
ENSG00000114388	0.283718	ENSG00000116120
ENSG00000071242	0.283718	ENSG00000146122
ENSG00000100034	0.283718	ENSG00000166432
ENSG00000158636	0.283718	ENSG00000213639
ENSG00000144824	0.283718	ENSG00000236790
ENSG00000115421	0.283717	ENSG00000151726
ENSG00000165650	0.283717	ENSG00000185716
ENSG00000185436	0.283717	ENSG00000196712
ENSG00000120705	0.283717	ENSG00000272899
ENSG00000101577	0.283716	ENSG00000112685
ENSG00000157985	0.283716	ENSG00000171951
ENSG00000176894	0.283716	ENSG00000179958
ENSG00000121413	0.283716	ENSG00000182873
ENSG00000108622	0.283716	ENSG00000271503
ENSG00000176894	0.283715	ENSG00000239672
ENSG00000071073	0.283714	ENSG00000129910
ENSG00000132361	0.283714	ENSG00000155189
ENSG00000156968	0.283714	ENSG00000196678
ENSG00000183023	0.283714	ENSG00000213700
ENSG00000138741	0.283714	ENSG00000278616
ENSG00000091947	0.283713	ENSG00000254505
ENSG00000066044	0.283712	ENSG00000111962
ENSG00000089505	0.283712	ENSG00000254788
ENSG00000148204	0.283711	ENSG00000156171
ENSG00000136205	0.283711	ENSG00000173715
ENSG00000111843	0.283711	ENSG00000211662
ENSG00000157388	0.28371	ENSG00000164300
ENSG00000187815	0.28371	ENSG00000226200
ENSG00000144554	0.28371	ENSG00000241217
ENSG00000100350	0.283709	ENSG00000116497
ENSG00000137460	0.283709	ENSG00000166167
ENSG00000163633	0.283709	ENSG00000200169
ENSG00000166595	0.283709	ENSG00000231074
ENSG00000149474	0.283708	ENSG00000171823
ENSG00000065243	0.283708	ENSG00000177683
ENSG00000107140	0.283708	ENSG00000256683
ENSG00000054277	0.283707	ENSG00000105429
ENSG00000059145	0.283706	ENSG00000166483
ENSG00000146083	0.283706	ENSG00000166508
ENSG00000118922	0.283706	ENSG00000204116
ENSG00000059769	0.283706	ENSG00000248405
ENSG00000174943	0.283706	ENSG00000270379
ENSG00000115163	0.283705	ENSG00000116497
ENSG00000136828	0.283705	ENSG00000138185
ENSG00000064601	0.283704	ENSG00000138279
ENSG00000011143	0.283704	ENSG00000171621
ENSG00000170180	0.283704	ENSG00000188690
ENSG00000141469	0.283704	ENSG00000196188
ENSG00000147403	0.283704	ENSG00000231169
ENSG00000118855	0.283704	ENSG00000236977
ENSG00000174606	0.283703	ENSG00000212125
ENSG00000156475	0.283702	ENSG00000163913
ENSG00000171483	0.283702	ENSG00000224975
ENSG00000100241	0.283701	ENSG00000151612
ENSG00000114388	0.283701	ENSG00000273841
ENSG00000139547	0.2837	ENSG00000198874
ENSG00000029534	0.283699	ENSG00000111142
ENSG00000088882	0.283699	ENSG00000162390
ENSG00000144554	0.283699	ENSG00000185909
ENSG00000107625	0.283699	ENSG00000229036
ENSG00000117560	0.283698	ENSG00000149636
ENSG00000105287	0.283698	ENSG00000177548
ENSG00000110721	0.283697	ENSG00000124091
ENSG00000105173	0.283697	ENSG00000162777
ENSG00000124172	0.283697	ENSG00000243147
ENSG00000184863	0.283697	ENSG00000248180
ENSG00000162836	0.283696	ENSG00000172922
ENSG00000168496	0.283696	ENSG00000176225
ENSG00000083520	0.283696	ENSG00000225338
ENSG00000114737	0.283696	ENSG00000230982
ENSG00000117479	0.283696	ENSG00000257698
ENSG00000143315	0.283695	ENSG00000160472
ENSG00000104936	0.283695	ENSG00000197429
ENSG00000141219	0.283694	ENSG00000233515
ENSG00000070495	0.283693	ENSG00000103248
ENSG00000148834	0.283693	ENSG00000155495
ENSG00000134248	0.283693	ENSG00000176248
ENSG00000096968	0.283692	ENSG00000107679
ENSG00000118596	0.283692	ENSG00000132879
ENSG00000116044	0.283692	ENSG00000185963
ENSG00000184261	0.283692	ENSG00000253250
ENSG00000105136	0.283691	ENSG00000125945
ENSG00000105875	0.283691	ENSG00000162739
ENSG00000103227	0.283691	ENSG00000164252
ENSG00000187531	0.283691	ENSG00000238164
ENSG00000125735	0.28369	ENSG00000166289
ENSG00000120899	0.28369	ENSG00000189420
ENSG00000172888	0.28369	ENSG00000225808
ENSG00000124508	0.28369	ENSG00000241127
ENSG00000110911	0.283689	ENSG00000183111
ENSG00000000460	0.283688	ENSG00000004866
ENSG00000125347	0.283688	ENSG00000127863
ENSG00000145623	0.283688	ENSG00000153779
ENSG00000215039	0.283688	ENSG00000247626
ENSG00000111530	0.283687	ENSG00000124226
ENSG00000059691	0.283687	ENSG00000131069
ENSG00000111252	0.283687	ENSG00000132334
ENSG00000117859	0.283687	ENSG00000153250
ENSG00000163554	0.283687	ENSG00000175449
ENSG00000104218	0.283686	ENSG00000131475
ENSG00000176209	0.283686	ENSG00000181938
ENSG00000162729	0.283686	ENSG00000186265
ENSG00000125731	0.283686	ENSG00000226979
ENSG00000137509	0.283685	ENSG00000146828
ENSG00000151498	0.283685	ENSG00000197880
ENSG00000187815	0.283685	ENSG00000211593
ENSG00000144677	0.283685	ENSG00000256806
ENSG00000102383	0.283684	ENSG00000135338
ENSG00000208018	0.283684	ENSG00000236144
ENSG00000132141	0.283684	ENSG00000281005
ENSG00000138764	0.283683	ENSG00000157916
ENSG00000094631	0.283683	ENSG00000228495
ENSG00000128973	0.283683	ENSG00000265354
ENSG00000140284	0.283682	ENSG00000175691
ENSG00000006047	0.283681	ENSG00000155755
ENSG00000181467	0.283681	ENSG00000252481
ENSG00000083123	0.28368	ENSG00000116525
ENSG00000075884	0.28368	ENSG00000124279
ENSG00000100055	0.28368	ENSG00000178927
ENSG00000094914	0.28368	ENSG00000187118
ENSG00000177694	0.28368	ENSG00000239503
ENSG00000154265	0.28368	ENSG00000251022
ENSG00000245164	0.28368	ENSG00000281106
ENSG00000113391	0.283679	ENSG00000113763
ENSG00000119862	0.283679	ENSG00000138185
ENSG00000116741	0.283679	ENSG00000164707
ENSG00000117475	0.283679	ENSG00000181830
ENSG00000165533	0.283679	ENSG00000198740
ENSG00000148291	0.283679	ENSG00000231587
ENSG00000004779	0.283678	ENSG00000006194
ENSG00000106588	0.283678	ENSG00000133997
ENSG00000059588	0.283678	ENSG00000167799
ENSG00000196664	0.283678	ENSG00000213203
ENSG00000179941	0.283678	ENSG00000235106
ENSG00000107779	0.283678	ENSG00000266074
ENSG00000120910	0.283677	ENSG00000167851
ENSG00000111012	0.283677	ENSG00000173960
ENSG00000111452	0.283677	ENSG00000174600
ENSG00000165271	0.283677	ENSG00000196083
ENSG00000079435	0.283676	ENSG00000183032
ENSG00000117091	0.283676	ENSG00000198265
ENSG00000148841	0.283676	ENSG00000206650
ENSG00000099341	0.283675	ENSG00000143575
ENSG00000167114	0.283675	ENSG00000221926
ENSG00000197362	0.283675	ENSG00000246223
ENSG00000185475	0.283675	ENSG00000256043
ENSG00000144909	0.283674	ENSG00000186907
ENSG00000175197	0.283674	ENSG00000211699
ENSG00000100815	0.283673	ENSG00000113716
ENSG00000004777	0.283673	ENSG00000151689
ENSG00000006555	0.283673	ENSG00000187607
ENSG00000229358	0.283673	ENSG00000275395
ENSG00000108924	0.283672	ENSG00000138669
ENSG00000155858	0.283672	ENSG00000172183
ENSG00000168724	0.283672	ENSG00000172354
ENSG00000040633	0.283672	ENSG00000175573
ENSG00000176225	0.283672	ENSG00000184731
ENSG00000180902	0.283672	ENSG00000244556
ENSG00000085185	0.283671	ENSG00000125648
ENSG00000164867	0.283671	ENSG00000181754
ENSG00000159674	0.283671	ENSG00000196704
ENSG00000181856	0.283671	ENSG00000266236
ENSG00000010030	0.28367	ENSG00000152377
ENSG00000117475	0.28367	ENSG00000162378
ENSG00000008710	0.283669	ENSG00000135249
ENSG00000167333	0.283669	ENSG00000204227
ENSG00000110077	0.283668	ENSG00000231389
ENSG00000173218	0.283668	ENSG00000253250
ENSG00000132434	0.283667	ENSG00000162396
ENSG00000129255	0.283666	ENSG00000134184
ENSG00000035115	0.283666	ENSG00000138439
ENSG00000103353	0.283666	ENSG00000141385
ENSG00000161509	0.283666	ENSG00000186026
ENSG00000140320	0.283666	ENSG00000186204
ENSG00000135116	0.283666	ENSG00000223949
ENSG00000188266	0.283666	ENSG00000263874
ENSG00000118690	0.283665	ENSG00000150347
ENSG00000001617	0.283665	ENSG00000204923
ENSG00000160293	0.283665	ENSG00000205583
ENSG00000103942	0.283665	ENSG00000237943
ENSG00000121406	0.283665	ENSG00000276116
ENSG00000186265	0.283665	ENSG00000290292
ENSG00000060982	0.283663	ENSG00000104447
ENSG00000163348	0.283663	ENSG00000179941
ENSG00000111424	0.283662	ENSG00000165182
ENSG00000140057	0.283662	ENSG00000167994
ENSG00000179933	0.283662	ENSG00000204590
ENSG00000080822	0.283661	ENSG00000101224
ENSG00000086548	0.283661	ENSG00000107554
ENSG00000124508	0.283661	ENSG00000143398
ENSG00000101901	0.283661	ENSG00000163605
ENSG00000135002	0.283661	ENSG00000198162
ENSG00000100092	0.283661	ENSG00000198826
ENSG00000102226	0.28366	ENSG00000146215
ENSG00000075340	0.283659	ENSG00000105647
ENSG00000136280	0.283659	ENSG00000147180
ENSG00000119714	0.283659	ENSG00000160472
ENSG00000147813	0.283659	ENSG00000168461
ENSG00000240132	0.283659	ENSG00000259073
ENSG00000110721	0.283658	ENSG00000117461
ENSG00000025770	0.283658	ENSG00000119509
ENSG00000120656	0.283658	ENSG00000158411
ENSG00000134697	0.283658	ENSG00000169962
ENSG00000127507	0.283658	ENSG00000179454
ENSG00000135144	0.283658	ENSG00000228495
ENSG00000106952	0.283657	ENSG00000136630
ENSG00000137720	0.283657	ENSG00000162688
ENSG00000166569	0.283657	ENSG00000177807
ENSG00000159461	0.283657	ENSG00000230872
ENSG00000175416	0.283657	ENSG00000281376
ENSG00000073464	0.283656	ENSG00000105254
ENSG00000103160	0.283656	ENSG00000175556
ENSG00000088899	0.283655	ENSG00000130147
ENSG00000112053	0.283655	ENSG00000198948
ENSG00000100364	0.283655	ENSG00000261971
ENSG00000136478	0.283654	ENSG00000145476
ENSG00000100276	0.283653	ENSG00000100934
ENSG00000116497	0.283653	ENSG00000165650
ENSG00000181555	0.283653	ENSG00000186919
ENSG00000095261	0.283652	ENSG00000133874
ENSG00000160613	0.283652	ENSG00000168612
ENSG00000139832	0.283652	ENSG00000175197
ENSG00000168496	0.283652	ENSG00000179593
ENSG00000136002	0.283651	ENSG00000164077
ENSG00000135083	0.283651	ENSG00000173083
ENSG00000112290	0.283651	ENSG00000180182
ENSG00000129932	0.28365	ENSG00000157978
ENSG00000150347	0.28365	ENSG00000228486
ENSG00000081014	0.283649	ENSG00000104081
ENSG00000129968	0.283649	ENSG00000134545
ENSG00000120158	0.283649	ENSG00000173598
ENSG00000161281	0.283649	ENSG00000198121
ENSG00000115998	0.283649	ENSG00000198730
ENSG00000056558	0.283648	ENSG00000139641
ENSG00000165716	0.283648	ENSG00000186086
ENSG00000170142	0.283648	ENSG00000273033
ENSG00000109079	0.283647	ENSG00000160593
ENSG00000164983	0.283647	ENSG00000188295
ENSG00000091073	0.283647	ENSG00000198836
ENSG00000136048	0.283647	ENSG00000232021
ENSG00000004777	0.283646	ENSG00000076685
ENSG00000144959	0.283645	ENSG00000166947
ENSG00000177565	0.283644	ENSG00000179134
ENSG00000015285	0.283643	ENSG00000213638
ENSG00000006555	0.283642	ENSG00000154001
ENSG00000051620	0.283642	ENSG00000166188
ENSG00000136802	0.283642	ENSG00000176532
ENSG00000002834	0.283641	ENSG00000169220
ENSG00000054523	0.28364	ENSG00000106823
ENSG00000112077	0.28364	ENSG00000118513
ENSG00000130475	0.283639	ENSG00000135002
ENSG00000128309	0.283639	ENSG00000137502
ENSG00000162545	0.283639	ENSG00000169752
ENSG00000159267	0.283639	ENSG00000178573
ENSG00000142794	0.283639	ENSG00000211611
ENSG00000211974	0.283639	ENSG00000250050
ENSG00000085978	0.283638	ENSG00000093010
ENSG00000002834	0.283638	ENSG00000104611
ENSG00000054523	0.283638	ENSG00000127954
ENSG00000135519	0.283638	ENSG00000170458
ENSG00000164855	0.283638	ENSG00000172725
ENSG00000114812	0.283638	ENSG00000198000
ENSG00000126214	0.283637	ENSG00000244627
ENSG00000162241	0.283636	ENSG00000162881
ENSG00000002016	0.283636	ENSG00000175073
ENSG00000100479	0.283636	ENSG00000196839
ENSG00000082641	0.283636	ENSG00000233016
ENSG00000109079	0.283635	ENSG00000198538
ENSG00000211689	0.283635	ENSG00000228696
ENSG00000127419	0.283633	ENSG00000167005
ENSG00000108469	0.283632	ENSG00000117906
ENSG00000164556	0.283632	ENSG00000180061
ENSG00000135116	0.283632	ENSG00000196549
ENSG00000074966	0.28363	ENSG00000109736
ENSG00000062716	0.28363	ENSG00000145907
ENSG00000117481	0.28363	ENSG00000146834
ENSG00000161509	0.28363	ENSG00000166483
ENSG00000102195	0.283629	ENSG00000103064
ENSG00000100297	0.283629	ENSG00000185697
ENSG00000135686	0.283629	ENSG00000197457
ENSG00000143771	0.283628	ENSG00000179988
ENSG00000116747	0.283628	ENSG00000185009
ENSG00000162669	0.283628	ENSG00000256294
ENSG00000110002	0.283627	ENSG00000112406
ENSG00000128322	0.283627	ENSG00000129116
ENSG00000162878	0.283627	ENSG00000164068
ENSG00000100241	0.283627	ENSG00000204922
ENSG00000171793	0.283626	ENSG00000244161
ENSG00000136104	0.283625	ENSG00000148834
ENSG00000094631	0.283625	ENSG00000155096
ENSG00000148943	0.283625	ENSG00000166128
ENSG00000196329	0.283625	ENSG00000247157
ENSG00000248333	0.283625	ENSG00000281376
ENSG00000099985	0.283624	ENSG00000226210
ENSG00000100949	0.283623	ENSG00000101638
ENSG00000149131	0.283623	ENSG00000158234
ENSG00000099330	0.283621	ENSG00000267123
ENSG00000122507	0.28362	ENSG00000188313
ENSG00000171612	0.28362	ENSG00000267796
ENSG00000135127	0.283619	ENSG00000164236
ENSG00000112290	0.283619	ENSG00000164687
ENSG00000154359	0.283619	ENSG00000213694
ENSG00000116785	0.283618	ENSG00000125657
ENSG00000104218	0.283618	ENSG00000144152
ENSG00000130479	0.283618	ENSG00000170677
ENSG00000070495	0.283617	ENSG00000143315
ENSG00000055208	0.283617	ENSG00000144909
ENSG00000084623	0.283617	ENSG00000179958
ENSG00000143545	0.283617	ENSG00000233954
ENSG00000123219	0.283617	ENSG00000254369
ENSG00000116221	0.283616	ENSG00000198890
ENSG00000118520	0.283615	ENSG00000170653
ENSG00000181284	0.283614	ENSG00000197008
ENSG00000081019	0.283614	ENSG00000261794
ENSG00000100979	0.283613	ENSG00000111247
ENSG00000101928	0.283612	ENSG00000122958
ENSG00000099849	0.283612	ENSG00000141219
ENSG00000105088	0.283612	ENSG00000164556
ENSG00000160593	0.283612	ENSG00000167987
ENSG00000102010	0.283612	ENSG00000186204
ENSG00000102886	0.283612	ENSG00000197296
ENSG00000254206	0.283612	ENSG00000264364
ENSG00000149260	0.283611	ENSG00000153914
ENSG00000102543	0.283611	ENSG00000197321
ENSG00000143643	0.28361	ENSG00000172663
ENSG00000273841	0.28361	ENSG00000274475
ENSG00000006451	0.283609	ENSG00000115762
ENSG00000072803	0.283609	ENSG00000136574
ENSG00000136813	0.283609	ENSG00000196182
ENSG00000104611	0.283608	ENSG00000141699
ENSG00000105889	0.283608	ENSG00000247982
ENSG00000136810	0.283607	ENSG00000173418
ENSG00000088451	0.283607	ENSG00000185220
ENSG00000055208	0.283606	ENSG00000129158
ENSG00000131871	0.283606	ENSG00000168389
ENSG00000067533	0.283606	ENSG00000179262
ENSG00000100979	0.283606	ENSG00000254838
ENSG00000109805	0.283605	ENSG00000141098
ENSG00000155313	0.283605	ENSG00000196839
ENSG00000171115	0.283605	ENSG00000240954
ENSG00000121671	0.283605	ENSG00000271503
ENSG00000180071	0.283605	ENSG00000281106
ENSG00000074603	0.283604	ENSG00000113296
ENSG00000163596	0.283604	ENSG00000172809
ENSG00000115657	0.283604	ENSG00000185909
ENSG00000140009	0.283603	ENSG00000197444
ENSG00000082641	0.283603	ENSG00000197530
ENSG00000140403	0.283602	ENSG00000144045
ENSG00000076351	0.283602	ENSG00000168397
ENSG00000071537	0.283601	ENSG00000182489
ENSG00000101557	0.2836	ENSG00000147454
ENSG00000094914	0.2836	ENSG00000149150
ENSG00000123191	0.2836	ENSG00000165810
ENSG00000126264	0.2836	ENSG00000178053
ENSG00000167987	0.2836	ENSG00000197818
ENSG00000003137	0.283599	ENSG00000140740
ENSG00000148926	0.283599	ENSG00000154001
ENSG00000067606	0.283599	ENSG00000154359
ENSG00000135919	0.283599	ENSG00000161671
ENSG00000100764	0.283599	ENSG00000164291
ENSG00000006062	0.283598	ENSG00000134222
ENSG00000103249	0.283598	ENSG00000166979
ENSG00000088387	0.283598	ENSG00000186583
ENSG00000066926	0.283597	ENSG00000133069
ENSG00000163251	0.283597	ENSG00000168477
ENSG00000065923	0.283597	ENSG00000174099
ENSG00000174007	0.283597	ENSG00000184988
ENSG00000035403	0.283597	ENSG00000189136
ENSG00000197056	0.283597	ENSG00000198909
ENSG00000002745	0.283596	ENSG00000116871
ENSG00000122223	0.283596	ENSG00000127507
ENSG00000155755	0.283596	ENSG00000167261
ENSG00000159640	0.283596	ENSG00000227999
ENSG00000106665	0.283596	ENSG00000228486
ENSG00000017483	0.283595	ENSG00000111726
ENSG00000040633	0.283595	ENSG00000145919
ENSG00000151779	0.283595	ENSG00000180354
ENSG00000155495	0.283595	ENSG00000185607
ENSG00000130758	0.283595	ENSG00000240954
ENSG00000147324	0.283594	ENSG00000156515
ENSG00000083799	0.283594	ENSG00000197622
ENSG00000006704	0.283594	ENSG00000257103
ENSG00000198826	0.283594	ENSG00000273559
ENSG00000086189	0.283593	ENSG00000120265
ENSG00000088305	0.283593	ENSG00000205978
ENSG00000093183	0.283592	ENSG00000167363
ENSG00000162669	0.283592	ENSG00000213203
ENSG00000136636	0.283591	ENSG00000178921
ENSG00000184979	0.283591	ENSG00000185745
ENSG00000130479	0.283591	ENSG00000230069
ENSG00000105281	0.28359	ENSG00000119326
ENSG00000145723	0.28359	ENSG00000169962
ENSG00000197296	0.28359	ENSG00000243910
ENSG00000014914	0.283589	ENSG00000168405
ENSG00000184867	0.283589	ENSG00000197880
ENSG00000048028	0.283589	ENSG00000235408
ENSG00000059377	0.283588	ENSG00000091106
ENSG00000143924	0.283588	ENSG00000168476
ENSG00000204271	0.283588	ENSG00000213445
ENSG00000120265	0.283587	ENSG00000125384
ENSG00000072042	0.283587	ENSG00000129048
ENSG00000094914	0.283587	ENSG00000132199
ENSG00000106246	0.283587	ENSG00000177981
ENSG00000116106	0.283586	ENSG00000196843
ENSG00000170677	0.283586	ENSG00000197008
ENSG00000119714	0.283585	ENSG00000273033
ENSG00000070961	0.283584	ENSG00000116793
ENSG00000100055	0.283584	ENSG00000141696
ENSG00000118620	0.283584	ENSG00000186481
ENSG00000138101	0.283583	ENSG00000142657
ENSG00000111802	0.283583	ENSG00000149131
ENSG00000145391	0.283583	ENSG00000164023
ENSG00000173991	0.283583	ENSG00000185963
ENSG00000106686	0.283582	ENSG00000141576
ENSG00000166170	0.283582	ENSG00000187741
ENSG00000175197	0.283582	ENSG00000237977
ENSG00000153898	0.283581	ENSG00000156140
ENSG00000115738	0.283581	ENSG00000205045
ENSG00000148943	0.283581	ENSG00000213064
ENSG00000183091	0.283581	ENSG00000248333
ENSG00000130203	0.28358	ENSG00000130222
ENSG00000008294	0.28358	ENSG00000181544
ENSG00000043093	0.283579	ENSG00000076770
ENSG00000144677	0.283579	ENSG00000148339
ENSG00000136383	0.283579	ENSG00000171853
ENSG00000113716	0.283579	ENSG00000250254
ENSG00000002745	0.283578	ENSG00000110721
ENSG00000124091	0.283578	ENSG00000151117
ENSG00000100105	0.283578	ENSG00000163749
ENSG00000102738	0.283577	ENSG00000126226
ENSG00000103035	0.283577	ENSG00000137843
ENSG00000129673	0.283577	ENSG00000171462
ENSG00000105254	0.283576	ENSG00000112799
ENSG00000119421	0.283576	ENSG00000137720
ENSG00000120063	0.283576	ENSG00000186063
ENSG00000198121	0.283576	ENSG00000215414
ENSG00000225518	0.283576	ENSG00000263002
ENSG00000108785	0.283575	ENSG00000132780
ENSG00000151148	0.283575	ENSG00000183475
ENSG00000132646	0.283575	ENSG00000197056
ENSG00000136636	0.283575	ENSG00000201347
ENSG00000162729	0.283574	ENSG00000165023
ENSG00000108963	0.283574	ENSG00000204977
ENSG00000165810	0.283574	ENSG00000214826
ENSG00000155760	0.283574	ENSG00000252620
ENSG00000162222	0.283573	ENSG00000229994
ENSG00000139631	0.283573	ENSG00000259823
ENSG00000108785	0.283572	ENSG00000143614
ENSG00000119396	0.283572	ENSG00000183530
ENSG00000094631	0.283571	ENSG00000134294
ENSG00000161509	0.283571	ENSG00000171940
ENSG00000113312	0.283571	ENSG00000213015
ENSG00000124222	0.283571	ENSG00000224238
ENSG00000083844	0.28357	ENSG00000100311
ENSG00000066777	0.283569	ENSG00000140443
ENSG00000144959	0.283569	ENSG00000167986
ENSG00000139734	0.283568	ENSG00000151117
ENSG00000165181	0.283568	ENSG00000229994
ENSG00000021574	0.283567	ENSG00000103199
ENSG00000121690	0.283567	ENSG00000125633
ENSG00000153779	0.283567	ENSG00000186185
ENSG00000181929	0.283567	ENSG00000197566
ENSG00000117620	0.283566	ENSG00000126216
ENSG00000100092	0.283566	ENSG00000164291
ENSG00000122417	0.283566	ENSG00000186300
ENSG00000179134	0.283566	ENSG00000241343
ENSG00000143643	0.283566	ENSG00000249302
ENSG00000124422	0.283565	ENSG00000159618
ENSG00000119402	0.283565	ENSG00000173391
ENSG00000108785	0.283565	ENSG00000180035
ENSG00000110852	0.283565	ENSG00000188868
ENSG00000160201	0.283565	ENSG00000281649
ENSG00000127083	0.283564	ENSG00000130208
ENSG00000137713	0.283564	ENSG00000171219
ENSG00000119335	0.283564	ENSG00000177485
ENSG00000151726	0.283564	ENSG00000196843
ENSG00000068078	0.283563	ENSG00000112414
ENSG00000080293	0.283563	ENSG00000130363
ENSG00000136522	0.283563	ENSG00000208018
ENSG00000171790	0.283563	ENSG00000213923
ENSG00000135709	0.283562	ENSG00000182578
ENSG00000048028	0.283561	ENSG00000100350
ENSG00000100883	0.283561	ENSG00000140522
ENSG00000118596	0.283561	ENSG00000143515
ENSG00000120217	0.28356	ENSG00000139537
ENSG00000164556	0.28356	ENSG00000169991
ENSG00000158006	0.283559	ENSG00000198873
ENSG00000130363	0.283559	ENSG00000276644
ENSG00000102753	0.283558	ENSG00000213445
ENSG00000174586	0.283558	ENSG00000266028
ENSG00000183742	0.283557	ENSG00000196182
ENSG00000196511	0.283557	ENSG00000197008
ENSG00000129595	0.283557	ENSG00000204592
ENSG00000147457	0.283557	ENSG00000229948
ENSG00000176532	0.283557	ENSG00000239672
ENSG00000234040	0.283557	ENSG00000242992
ENSG00000051620	0.283556	ENSG00000164951
ENSG00000108599	0.283556	ENSG00000178927
ENSG00000169220	0.283556	ENSG00000207954
ENSG00000095059	0.283555	ENSG00000106633
ENSG00000079263	0.283555	ENSG00000117480
ENSG00000103035	0.283555	ENSG00000167178
ENSG00000141699	0.283554	ENSG00000161395
ENSG00000057935	0.283554	ENSG00000171606
ENSG00000106686	0.283553	ENSG00000131797
ENSG00000130332	0.283553	ENSG00000147059
ENSG00000161277	0.283553	ENSG00000172209
ENSG00000085265	0.283552	ENSG00000102384
ENSG00000075151	0.283552	ENSG00000224420
ENSG00000197157	0.283552	ENSG00000229456
ENSG00000060982	0.283551	ENSG00000110436
ENSG00000136807	0.283551	ENSG00000167797
ENSG00000168092	0.283551	ENSG00000169902
ENSG00000117758	0.283551	ENSG00000188033
ENSG00000156381	0.283551	ENSG00000188672
ENSG00000119514	0.283551	ENSG00000197694
ENSG00000164172	0.283551	ENSG00000224429
ENSG00000174738	0.283551	ENSG00000269821
ENSG00000101350	0.28355	ENSG00000117475
ENSG00000125945	0.28355	ENSG00000179967
ENSG00000136156	0.283549	ENSG00000158470
ENSG00000155363	0.283549	ENSG00000165801
ENSG00000128000	0.283549	ENSG00000186198
ENSG00000032219	0.283549	ENSG00000281501
ENSG00000100330	0.283548	ENSG00000134243
ENSG00000088247	0.283548	ENSG00000180902
ENSG00000143450	0.283548	ENSG00000181544
ENSG00000181929	0.283547	ENSG00000252061
ENSG00000107679	0.283546	ENSG00000108469
ENSG00000104043	0.283546	ENSG00000122126
ENSG00000106077	0.283546	ENSG00000131873
ENSG00000060982	0.283546	ENSG00000137936
ENSG00000139508	0.283545	ENSG00000150977
ENSG00000160593	0.283545	ENSG00000178163
ENSG00000168395	0.283545	ENSG00000197056
ENSG00000183527	0.283545	ENSG00000205220
ENSG00000035664	0.283544	ENSG00000133138
ENSG00000101350	0.283544	ENSG00000135482
ENSG00000197056	0.283544	ENSG00000227051
ENSG00000134294	0.283543	ENSG00000147180
ENSG00000125971	0.283543	ENSG00000167797
ENSG00000115998	0.283543	ENSG00000245164
ENSG00000102753	0.283542	ENSG00000236609
ENSG00000114388	0.283541	ENSG00000129910
ENSG00000105610	0.283541	ENSG00000145868
ENSG00000167333	0.283541	ENSG00000179941
ENSG00000179604	0.283541	ENSG00000188596
ENSG00000228663	0.283541	ENSG00000239453
ENSG00000149311	0.28354	ENSG00000185716
ENSG00000069399	0.283539	ENSG00000108405
ENSG00000084733	0.283539	ENSG00000146828
ENSG00000047644	0.283539	ENSG00000148680
ENSG00000134755	0.283539	ENSG00000164105
ENSG00000049089	0.283538	ENSG00000140848
ENSG00000151612	0.283538	ENSG00000156026
ENSG00000063127	0.283538	ENSG00000159917
ENSG00000110324	0.283537	ENSG00000113448
ENSG00000101266	0.283537	ENSG00000184675
ENSG00000180061	0.283537	ENSG00000196388
ENSG00000113657	0.283537	ENSG00000227456
ENSG00000133816	0.283536	ENSG00000147123
ENSG00000072736	0.283536	ENSG00000168016
ENSG00000085563	0.283536	ENSG00000168438
ENSG00000156299	0.283535	ENSG00000169239
ENSG00000002745	0.283535	ENSG00000177868
ENSG00000175197	0.283534	ENSG00000182150
ENSG00000135596	0.283534	ENSG00000240505
ENSG00000130741	0.283533	ENSG00000173486
ENSG00000154734	0.283533	ENSG00000274475
ENSG00000104903	0.283531	ENSG00000188677
ENSG00000117560	0.283531	ENSG00000198846
ENSG00000114480	0.28353	ENSG00000196189
ENSG00000111087	0.28353	ENSG00000257913
ENSG00000088812	0.283529	ENSG00000119401
ENSG00000081923	0.283529	ENSG00000152454
ENSG00000185187	0.283529	ENSG00000186532
ENSG00000169180	0.283529	ENSG00000238197
ENSG00000100100	0.283528	ENSG00000187531
ENSG00000230590	0.283528	ENSG00000280080
ENSG00000115128	0.283526	ENSG00000226312
ENSG00000092621	0.283525	ENSG00000119411
ENSG00000100591	0.283525	ENSG00000126214
ENSG00000160948	0.283525	ENSG00000173744
ENSG00000028839	0.283525	ENSG00000180694
ENSG00000197535	0.283525	ENSG00000211513
ENSG00000178999	0.283525	ENSG00000229715
ENSG00000120217	0.283524	ENSG00000177169
ENSG00000065559	0.283524	ENSG00000205930
ENSG00000073464	0.283523	ENSG00000128951
ENSG00000133816	0.283522	ENSG00000180871
ENSG00000127328	0.283522	ENSG00000186591
ENSG00000178567	0.283522	ENSG00000205208
ENSG00000138674	0.283521	ENSG00000162298
ENSG00000002834	0.283521	ENSG00000173705
ENSG00000130768	0.283521	ENSG00000178038
ENSG00000163541	0.283521	ENSG00000187840
ENSG00000198604	0.283521	ENSG00000213212
ENSG00000107736	0.283521	ENSG00000242550
ENSG00000238133	0.283521	ENSG00000266274
ENSG00000100055	0.28352	ENSG00000104671
ENSG00000083844	0.28352	ENSG00000111252
ENSG00000114735	0.28352	ENSG00000116138
ENSG00000057757	0.28352	ENSG00000128487
ENSG00000143373	0.28352	ENSG00000156471
ENSG00000115762	0.28352	ENSG00000187051
ENSG00000109705	0.28352	ENSG00000197566
ENSG00000170142	0.28352	ENSG00000204611
ENSG00000189221	0.28352	ENSG00000211753
ENSG00000139718	0.28352	ENSG00000258839
ENSG00000168496	0.283519	ENSG00000182359
ENSG00000005889	0.283518	ENSG00000166439
ENSG00000143515	0.283518	ENSG00000168286
ENSG00000119514	0.283518	ENSG00000182134
ENSG00000100311	0.283518	ENSG00000254838
ENSG00000137449	0.283516	ENSG00000196358
ENSG00000102886	0.283515	ENSG00000159958
ENSG00000133131	0.283515	ENSG00000163069
ENSG00000133466	0.283515	ENSG00000172243
ENSG00000129048	0.283515	ENSG00000188033
ENSG00000165271	0.283515	ENSG00000248415
ENSG00000140740	0.283514	ENSG00000155304
ENSG00000135451	0.283514	ENSG00000198553
ENSG00000090863	0.283513	ENSG00000134748
ENSG00000164037	0.283513	ENSG00000188996
ENSG00000100425	0.283512	ENSG00000183340
ENSG00000103197	0.283511	ENSG00000122507
ENSG00000166532	0.283511	ENSG00000171823
ENSG00000156171	0.283511	ENSG00000198826
ENSG00000113141	0.28351	ENSG00000127993
ENSG00000122705	0.28351	ENSG00000164323
ENSG00000166532	0.28351	ENSG00000198408
ENSG00000140795	0.28351	ENSG00000198836
ENSG00000220205	0.28351	ENSG00000223773
ENSG00000147324	0.283509	ENSG00000168477
ENSG00000107798	0.283509	ENSG00000184984
ENSG00000070610	0.283509	ENSG00000213839
ENSG00000173597	0.283509	ENSG00000239305
ENSG00000132326	0.283508	ENSG00000163462
ENSG00000153317	0.283508	ENSG00000230409
ENSG00000107331	0.283507	ENSG00000141458
ENSG00000086289	0.283507	ENSG00000186767
ENSG00000131943	0.283506	ENSG00000207954
ENSG00000119771	0.283506	ENSG00000229622
ENSG00000173678	0.283505	ENSG00000248334
ENSG00000143740	0.283504	ENSG00000156639
ENSG00000100207	0.283503	ENSG00000106819
ENSG00000173531	0.283503	ENSG00000173692
ENSG00000137841	0.283502	ENSG00000167232
ENSG00000168404	0.283502	ENSG00000170801
ENSG00000135956	0.283502	ENSG00000186635
ENSG00000091409	0.2835	ENSG00000167513
ENSG00000101290	0.2835	ENSG00000178502
ENSG00000095383	0.2835	ENSG00000188641
ENSG00000165416	0.2835	ENSG00000214456
ENSG00000171916	0.283499	ENSG00000173068
ENSG00000132434	0.283499	ENSG00000173110
ENSG00000110934	0.283499	ENSG00000184574
ENSG00000179454	0.283499	ENSG00000197860
ENSG00000090554	0.283499	ENSG00000213658
ENSG00000127445	0.283498	ENSG00000136720
ENSG00000120910	0.283498	ENSG00000183527
ENSG00000131653	0.283498	ENSG00000189067
ENSG00000110934	0.283497	ENSG00000187118
ENSG00000197471	0.283497	ENSG00000231234
ENSG00000059573	0.283496	ENSG00000101911
ENSG00000110324	0.283496	ENSG00000162729
ENSG00000156313	0.283496	ENSG00000168939
ENSG00000123836	0.283496	ENSG00000197622
ENSG00000131748	0.283495	ENSG00000161281
ENSG00000100129	0.283495	ENSG00000167552
ENSG00000127954	0.283495	ENSG00000168286
ENSG00000124523	0.283495	ENSG00000234945
ENSG00000002745	0.283494	ENSG00000153179
ENSG00000122694	0.283494	ENSG00000165879
ENSG00000163053	0.283494	ENSG00000178904
ENSG00000170801	0.283494	ENSG00000179397
ENSG00000240869	0.283494	ENSG00000272767
ENSG00000096063	0.283494	ENSG00000273033
ENSG00000116663	0.283493	ENSG00000167986
ENSG00000122435	0.283493	ENSG00000206650
ENSG00000100311	0.283492	ENSG00000128000
ENSG00000115977	0.283492	ENSG00000174010
ENSG00000119705	0.283491	ENSG00000198909
ENSG00000201785	0.283491	ENSG00000213188
ENSG00000168807	0.283491	ENSG00000235641
ENSG00000182957	0.283491	ENSG00000259642
ENSG00000105619	0.28349	ENSG00000165181
ENSG00000044446	0.28349	ENSG00000165609
ENSG00000085063	0.28349	ENSG00000178802
ENSG00000185305	0.28349	ENSG00000188641
ENSG00000111696	0.283489	ENSG00000115159
ENSG00000100298	0.283489	ENSG00000119866
ENSG00000171448	0.283489	ENSG00000175595
ENSG00000139537	0.283489	ENSG00000221829
ENSG00000035403	0.283488	ENSG00000137770
ENSG00000105483	0.283488	ENSG00000141429
ENSG00000150347	0.283488	ENSG00000164251
ENSG00000102390	0.283487	ENSG00000138095
ENSG00000117090	0.283487	ENSG00000162636
ENSG00000139168	0.283487	ENSG00000168970
ENSG00000153179	0.283487	ENSG00000188313
ENSG00000100225	0.283486	ENSG00000118046
ENSG00000007376	0.283486	ENSG00000132780
ENSG00000125810	0.283486	ENSG00000143320
ENSG00000141002	0.283486	ENSG00000174130
ENSG00000133657	0.283486	ENSG00000185262
ENSG00000101017	0.283486	ENSG00000196503
ENSG00000173369	0.283486	ENSG00000211689
ENSG00000058063	0.283485	ENSG00000090659
ENSG00000103326	0.283485	ENSG00000119121
ENSG00000078674	0.283485	ENSG00000179241
ENSG00000185483	0.283485	ENSG00000197705
ENSG00000119707	0.283484	ENSG00000134453
ENSG00000151327	0.283484	ENSG00000165516
ENSG00000148218	0.283484	ENSG00000166451
ENSG00000101752	0.283484	ENSG00000185252
ENSG00000167815	0.283484	ENSG00000197721
ENSG00000141376	0.283483	ENSG00000173692
ENSG00000075151	0.283482	ENSG00000104979
ENSG00000114737	0.283482	ENSG00000124508
ENSG00000133477	0.283482	ENSG00000152939
ENSG00000144647	0.283482	ENSG00000164366
ENSG00000122484	0.283482	ENSG00000196547
ENSG00000149480	0.283481	ENSG00000162702
ENSG00000110852	0.283481	ENSG00000223820
ENSG00000104142	0.28348	ENSG00000135956
ENSG00000163389	0.283479	ENSG00000211593
ENSG00000100055	0.283479	ENSG00000216937
ENSG00000165476	0.283478	ENSG00000173660
ENSG00000129691	0.283478	ENSG00000178665
ENSG00000178927	0.283478	ENSG00000183134
ENSG00000167797	0.283478	ENSG00000275700
ENSG00000049246	0.283477	ENSG00000137843
ENSG00000148400	0.283477	ENSG00000163874
ENSG00000104218	0.283477	ENSG00000188021
ENSG00000125810	0.283477	ENSG00000239911
ENSG00000137101	0.283476	ENSG00000143198
ENSG00000161048	0.283476	ENSG00000185085
ENSG00000125731	0.283476	ENSG00000197093
ENSG00000104859	0.283476	ENSG00000197860
ENSG00000106327	0.283476	ENSG00000214826
ENSG00000082212	0.283474	ENSG00000137070
ENSG00000105088	0.283474	ENSG00000149260
ENSG00000135622	0.283474	ENSG00000169180
ENSG00000120899	0.283474	ENSG00000173258
ENSG00000101596	0.283473	ENSG00000110077
ENSG00000108379	0.283473	ENSG00000137124
ENSG00000102743	0.283473	ENSG00000272636
ENSG00000001461	0.283471	ENSG00000090554
ENSG00000100304	0.283471	ENSG00000115392
ENSG00000140848	0.283471	ENSG00000163362
ENSG00000152256	0.283471	ENSG00000163874
ENSG00000179241	0.283471	ENSG00000181045
ENSG00000162086	0.283471	ENSG00000243156
ENSG00000043093	0.28347	ENSG00000155096
ENSG00000110876	0.283469	ENSG00000152818
ENSG00000117480	0.283469	ENSG00000162398
ENSG00000104142	0.283469	ENSG00000258839
ENSG00000111731	0.283468	ENSG00000154001
ENSG00000165025	0.283468	ENSG00000168612
ENSG00000132825	0.283467	ENSG00000156735
ENSG00000101290	0.283467	ENSG00000166188
ENSG00000100714	0.283467	ENSG00000179387
ENSG00000172057	0.283467	ENSG00000186204
ENSG00000115421	0.283467	ENSG00000273559
ENSG00000107331	0.283466	ENSG00000150045
ENSG00000164929	0.283466	ENSG00000172260
ENSG00000160097	0.283466	ENSG00000213190
ENSG00000149541	0.283466	ENSG00000241106
ENSG00000159374	0.283466	ENSG00000244627
ENSG00000011478	0.283465	ENSG00000110046
ENSG00000117090	0.283465	ENSG00000127954
ENSG00000116350	0.283465	ENSG00000132780
ENSG00000029993	0.283465	ENSG00000149294
ENSG00000161281	0.283465	ENSG00000173991
ENSG00000177731	0.283465	ENSG00000238795
ENSG00000066455	0.283464	ENSG00000080345
ENSG00000234332	0.283464	ENSG00000251141
ENSG00000091127	0.283463	ENSG00000094914
ENSG00000100012	0.283463	ENSG00000145730
ENSG00000135094	0.283463	ENSG00000179967
ENSG00000171819	0.283463	ENSG00000214029
ENSG00000133574	0.283462	ENSG00000198551
ENSG00000185650	0.283462	ENSG00000242689
ENSG00000073921	0.283461	ENSG00000102401
ENSG00000081692	0.283461	ENSG00000132780
ENSG00000129353	0.283461	ENSG00000160856
ENSG00000012048	0.28346	ENSG00000060749
ENSG00000121851	0.28346	ENSG00000122417
ENSG00000100416	0.28346	ENSG00000173141
ENSG00000163464	0.28346	ENSG00000180871
ENSG00000060762	0.283459	ENSG00000090339
ENSG00000138835	0.283459	ENSG00000141696
ENSG00000138398	0.283459	ENSG00000198157
ENSG00000163655	0.283459	ENSG00000235437
ENSG00000020256	0.283458	ENSG00000159147
ENSG00000118363	0.283458	ENSG00000166188
ENSG00000012223	0.283458	ENSG00000180549
ENSG00000008710	0.283458	ENSG00000188549
ENSG00000164086	0.283458	ENSG00000205559
ENSG00000013306	0.283457	ENSG00000105647
ENSG00000127334	0.283457	ENSG00000140522
ENSG00000100926	0.283457	ENSG00000180902
ENSG00000131475	0.283457	ENSG00000217527
ENSG00000155962	0.283456	ENSG00000197363
ENSG00000048140	0.283455	ENSG00000170540
ENSG00000162695	0.283455	ENSG00000176153
ENSG00000182700	0.283455	ENSG00000244625
ENSG00000136490	0.283454	ENSG00000143257
ENSG00000106153	0.283454	ENSG00000166797
ENSG00000099337	0.283454	ENSG00000167193
ENSG00000198909	0.283454	ENSG00000274211
ENSG00000090989	0.283453	ENSG00000145388
ENSG00000125356	0.283453	ENSG00000175550
ENSG00000122218	0.283453	ENSG00000181938
ENSG00000213203	0.283453	ENSG00000232788
ENSG00000119514	0.283452	ENSG00000144036
ENSG00000142544	0.283451	ENSG00000163904
ENSG00000101079	0.283451	ENSG00000174282
ENSG00000114686	0.28345	ENSG00000132646
ENSG00000109184	0.28345	ENSG00000149115
ENSG00000048405	0.28345	ENSG00000165023
ENSG00000173264	0.283449	ENSG00000227372
ENSG00000049541	0.283448	ENSG00000141699
ENSG00000132640	0.283448	ENSG00000162729
ENSG00000091039	0.283448	ENSG00000175691
ENSG00000102302	0.283448	ENSG00000183647
ENSG00000115762	0.283448	ENSG00000186575
ENSG00000228956	0.283448	ENSG00000249307
ENSG00000033100	0.283448	ENSG00000275793
ENSG00000136048	0.283447	ENSG00000158941
ENSG00000149260	0.283447	ENSG00000175984
ENSG00000141219	0.283447	ENSG00000177169
ENSG00000116497	0.283446	ENSG00000121903
ENSG00000106809	0.283446	ENSG00000157978
ENSG00000140564	0.283446	ENSG00000166801
ENSG00000156968	0.283445	ENSG00000166323
ENSG00000159618	0.283445	ENSG00000170633
ENSG00000101191	0.283445	ENSG00000175595
ENSG00000160208	0.283445	ENSG00000197976
ENSG00000105088	0.283445	ENSG00000263883
ENSG00000129422	0.283444	ENSG00000138193
ENSG00000115541	0.283444	ENSG00000166794
ENSG00000166341	0.283444	ENSG00000168685
ENSG00000106258	0.283444	ENSG00000198498
ENSG00000119714	0.283443	ENSG00000183496
ENSG00000185650	0.283443	ENSG00000235488
ENSG00000114416	0.283442	ENSG00000116209
ENSG00000136807	0.283442	ENSG00000198892
ENSG00000144224	0.283442	ENSG00000231395
ENSG00000140451	0.283441	ENSG00000166326
ENSG00000082512	0.28344	ENSG00000110852
ENSG00000132912	0.28344	ENSG00000171115
ENSG00000100413	0.283439	ENSG00000134900
ENSG00000103876	0.283439	ENSG00000164010
ENSG00000171853	0.283439	ENSG00000174945
ENSG00000174371	0.283439	ENSG00000198276
ENSG00000090975	0.283438	ENSG00000101928
ENSG00000083290	0.283438	ENSG00000143515
ENSG00000211593	0.283438	ENSG00000213420
ENSG00000133874	0.283437	ENSG00000166483
ENSG00000169727	0.283437	ENSG00000224877
ENSG00000174007	0.283437	ENSG00000229994
ENSG00000124214	0.283436	ENSG00000139514
ENSG00000107731	0.283436	ENSG00000168803
ENSG00000132326	0.283436	ENSG00000178935
ENSG00000153767	0.283436	ENSG00000231395
ENSG00000070950	0.283435	ENSG00000081014
ENSG00000153339	0.283434	ENSG00000156273
ENSG00000136153	0.283433	ENSG00000141447
ENSG00000104738	0.283433	ENSG00000166492
ENSG00000131023	0.283433	ENSG00000169641
ENSG00000105982	0.283432	ENSG00000138050
ENSG00000090686	0.283432	ENSG00000145012
ENSG00000143450	0.283432	ENSG00000183813
ENSG00000171790	0.283432	ENSG00000196843
ENSG00000139211	0.283432	ENSG00000263465
ENSG00000128268	0.283431	ENSG00000133026
ENSG00000077782	0.283431	ENSG00000174574
ENSG00000146828	0.283431	ENSG00000187609
ENSG00000198743	0.283431	ENSG00000205930
ENSG00000135094	0.283431	ENSG00000235865
ENSG00000107551	0.28343	ENSG00000204186
ENSG00000106683	0.283429	ENSG00000132623
ENSG00000124813	0.283429	ENSG00000136636
ENSG00000138964	0.283429	ENSG00000175899
ENSG00000173218	0.283429	ENSG00000185187
ENSG00000083799	0.283429	ENSG00000186481
ENSG00000070495	0.283428	ENSG00000219881
ENSG00000083544	0.283428	ENSG00000223749
ENSG00000070961	0.283427	ENSG00000163703
ENSG00000208018	0.283427	ENSG00000266777
ENSG00000165806	0.283426	ENSG00000198574
ENSG00000071127	0.283425	ENSG00000151726
ENSG00000002834	0.283425	ENSG00000166225
ENSG00000138867	0.283425	ENSG00000213188
ENSG00000013561	0.283424	ENSG00000100558
ENSG00000139734	0.283424	ENSG00000163848
ENSG00000133805	0.283424	ENSG00000168016
ENSG00000120265	0.283424	ENSG00000177807
ENSG00000123360	0.283424	ENSG00000183134
ENSG00000133026	0.283423	ENSG00000167815
ENSG00000106399	0.283423	ENSG00000169727
ENSG00000134539	0.283423	ENSG00000174348
ENSG00000026751	0.283423	ENSG00000179841
ENSG00000184445	0.283423	ENSG00000185052
ENSG00000167513	0.283423	ENSG00000227372
ENSG00000100889	0.283423	ENSG00000272282
ENSG00000000457	0.283422	ENSG00000107140
ENSG00000125846	0.283422	ENSG00000159917
ENSG00000083635	0.283422	ENSG00000173214
ENSG00000131446	0.283422	ENSG00000188641
ENSG00000119772	0.283422	ENSG00000226777
ENSG00000137814	0.283422	ENSG00000275832
ENSG00000108785	0.283421	ENSG00000153767
ENSG00000108786	0.283421	ENSG00000166140
ENSG00000124143	0.28342	ENSG00000178605
ENSG00000102908	0.28342	ENSG00000198064
ENSG00000115415	0.283419	ENSG00000116663
ENSG00000124508	0.283419	ENSG00000139734
ENSG00000081692	0.283419	ENSG00000164091
ENSG00000126458	0.283419	ENSG00000164818
ENSG00000105810	0.283418	ENSG00000135446
ENSG00000158411	0.283418	ENSG00000164252
ENSG00000133488	0.283418	ENSG00000174951
ENSG00000137868	0.283418	ENSG00000188322
ENSG00000136383	0.283418	ENSG00000213638
ENSG00000139974	0.283418	ENSG00000244625
ENSG00000168259	0.283418	ENSG00000275066
ENSG00000141968	0.283417	ENSG00000142687
ENSG00000011275	0.283417	ENSG00000167281
ENSG00000115998	0.283417	ENSG00000177683
ENSG00000149480	0.283417	ENSG00000196843
ENSG00000186185	0.283417	ENSG00000257698
ENSG00000100448	0.283416	ENSG00000109436
ENSG00000167637	0.283416	ENSG00000196878
ENSG00000076513	0.283415	ENSG00000132906
ENSG00000104812	0.283415	ENSG00000187116
ENSG00000123130	0.283415	ENSG00000276293
ENSG00000123066	0.283414	ENSG00000165182
ENSG00000157600	0.283414	ENSG00000165525
ENSG00000111725	0.283414	ENSG00000175166
ENSG00000119335	0.283413	ENSG00000127419
ENSG00000010803	0.283412	ENSG00000118263
ENSG00000100068	0.283412	ENSG00000137462
ENSG00000142686	0.283412	ENSG00000169814
ENSG00000102226	0.283412	ENSG00000184205
ENSG00000174775	0.283412	ENSG00000227051
ENSG00000079435	0.283411	ENSG00000107614
ENSG00000109118	0.283411	ENSG00000120253
ENSG00000148832	0.283411	ENSG00000176055
ENSG00000157637	0.283411	ENSG00000230989
ENSG00000244134	0.283411	ENSG00000266445
ENSG00000105339	0.28341	ENSG00000145723
ENSG00000122565	0.28341	ENSG00000182180
ENSG00000159086	0.28341	ENSG00000251369
ENSG00000142546	0.283409	ENSG00000184261
ENSG00000119707	0.283408	ENSG00000142544
ENSG00000162695	0.283408	ENSG00000182359
ENSG00000065559	0.283408	ENSG00000198408
ENSG00000101751	0.283407	ENSG00000132434
ENSG00000105643	0.283407	ENSG00000176532
ENSG00000175087	0.283407	ENSG00000197603
ENSG00000091127	0.283406	ENSG00000106327
ENSG00000003137	0.283406	ENSG00000146112
ENSG00000153317	0.283406	ENSG00000273559
ENSG00000006047	0.283405	ENSG00000119682
ENSG00000159086	0.283404	ENSG00000159374
ENSG00000128309	0.283404	ENSG00000181847
ENSG00000121858	0.283403	ENSG00000164086
ENSG00000164576	0.283403	ENSG00000188554
ENSG00000179604	0.283402	ENSG00000182923
ENSG00000063854	0.283402	ENSG00000251322
ENSG00000020256	0.283401	ENSG00000172345
ENSG00000235613	0.283401	ENSG00000252620
ENSG00000092929	0.283401	ENSG00000255152
ENSG00000047230	0.2834	ENSG00000141753
ENSG00000065518	0.2834	ENSG00000155275
ENSG00000085978	0.2834	ENSG00000183530
ENSG00000037241	0.283399	ENSG00000112667
ENSG00000128311	0.283399	ENSG00000138279
ENSG00000113282	0.283399	ENSG00000157388
ENSG00000086544	0.283399	ENSG00000160685
ENSG00000117862	0.283399	ENSG00000168936
ENSG00000105643	0.283399	ENSG00000188822
ENSG00000124508	0.283398	ENSG00000265354
ENSG00000023516	0.283397	ENSG00000086548
ENSG00000103160	0.283397	ENSG00000123416
ENSG00000129467	0.283397	ENSG00000196358
ENSG00000077235	0.283396	ENSG00000092529
ENSG00000140350	0.283396	ENSG00000146094
ENSG00000163376	0.283396	ENSG00000185432
ENSG00000100311	0.283396	ENSG00000186185
ENSG00000141699	0.283396	ENSG00000225264
ENSG00000136824	0.283395	ENSG00000208028
ENSG00000180846	0.283395	ENSG00000235917
ENSG00000102010	0.283394	ENSG00000110721
ENSG00000142546	0.283394	ENSG00000181652
ENSG00000140320	0.283394	ENSG00000239305
ENSG00000104972	0.283393	ENSG00000134709
ENSG00000124508	0.283393	ENSG00000164252
ENSG00000185697	0.283393	ENSG00000197530
ENSG00000055044	0.283392	ENSG00000095015
ENSG00000154269	0.283392	ENSG00000158411
ENSG00000156345	0.283392	ENSG00000182670
ENSG00000112406	0.283392	ENSG00000188493
ENSG00000110318	0.283392	ENSG00000189409
ENSG00000196588	0.283392	ENSG00000197070
ENSG00000124508	0.283391	ENSG00000132199
ENSG00000140030	0.283391	ENSG00000175189
ENSG00000154269	0.283391	ENSG00000270164
ENSG00000196313	0.283391	ENSG00000275700
ENSG00000007516	0.28339	ENSG00000111424
ENSG00000133657	0.28339	ENSG00000174327
ENSG00000068137	0.28339	ENSG00000181652
ENSG00000167851	0.28339	ENSG00000183814
ENSG00000188761	0.28339	ENSG00000235257
ENSG00000096872	0.28339	ENSG00000258839
ENSG00000149798	0.283389	ENSG00000149970
ENSG00000148019	0.283389	ENSG00000188290
ENSG00000126214	0.283388	ENSG00000161204
ENSG00000169439	0.283388	ENSG00000184988
ENSG00000239453	0.283388	ENSG00000257957
ENSG00000248746	0.283388	ENSG00000280039
ENSG00000119714	0.283387	ENSG00000167851
ENSG00000167118	0.283387	ENSG00000204371
ENSG00000205250	0.283387	ENSG00000267750
ENSG00000006459	0.283386	ENSG00000178498
ENSG00000047056	0.283386	ENSG00000205930
ENSG00000156521	0.283386	ENSG00000229692
ENSG00000248405	0.283386	ENSG00000254388
ENSG00000103363	0.283385	ENSG00000116586
ENSG00000165509	0.283385	ENSG00000214429
ENSG00000100226	0.283385	ENSG00000221867
ENSG00000141098	0.283385	ENSG00000243721
ENSG00000112033	0.283384	ENSG00000131634
ENSG00000102471	0.283384	ENSG00000134909
ENSG00000117480	0.283384	ENSG00000139537
ENSG00000159658	0.283384	ENSG00000166526
ENSG00000176261	0.283383	ENSG00000185420
ENSG00000138835	0.283383	ENSG00000211772
ENSG00000166428	0.283382	ENSG00000197070
ENSG00000153779	0.283382	ENSG00000280543
ENSG00000179593	0.283381	ENSG00000179639
ENSG00000158006	0.283381	ENSG00000185800
ENSG00000124209	0.28338	ENSG00000129422
ENSG00000117859	0.28338	ENSG00000130703
ENSG00000204060	0.28338	ENSG00000255760
ENSG00000156521	0.28338	ENSG00000275066
ENSG00000122565	0.283379	ENSG00000122958
ENSG00000111206	0.283379	ENSG00000145868
ENSG00000141456	0.283379	ENSG00000169692
ENSG00000010818	0.283378	ENSG00000198408
ENSG00000177054	0.283378	ENSG00000213373
ENSG00000116691	0.283377	ENSG00000149269
ENSG00000111252	0.283377	ENSG00000169962
ENSG00000128604	0.283377	ENSG00000172183
ENSG00000118495	0.283377	ENSG00000204613
ENSG00000174912	0.283377	ENSG00000254901
ENSG00000260229	0.283377	ENSG00000270429
ENSG00000101868	0.283376	ENSG00000105185
ENSG00000117090	0.283376	ENSG00000140044
ENSG00000006695	0.283376	ENSG00000165879
ENSG00000121753	0.283376	ENSG00000204116
ENSG00000067560	0.283376	ENSG00000204568
ENSG00000142694	0.283376	ENSG00000236256
ENSG00000130940	0.283373	ENSG00000141447
ENSG00000107738	0.283373	ENSG00000175376
ENSG00000204272	0.283373	ENSG00000220305
ENSG00000100413	0.283372	ENSG00000121057
ENSG00000183048	0.283372	ENSG00000196313
ENSG00000172794	0.283372	ENSG00000267272
ENSG00000105778	0.283371	ENSG00000123405
ENSG00000159086	0.283371	ENSG00000160593
ENSG00000120217	0.283371	ENSG00000161671
ENSG00000165476	0.283371	ENSG00000179134
ENSG00000156510	0.283371	ENSG00000274114
ENSG00000138161	0.28337	ENSG00000168646
ENSG00000002745	0.28337	ENSG00000196850
ENSG00000112062	0.28337	ENSG00000236675
ENSG00000104859	0.283368	ENSG00000111530
ENSG00000125731	0.283367	ENSG00000132849
ENSG00000006555	0.283367	ENSG00000138835
ENSG00000139679	0.283367	ENSG00000161405
ENSG00000123570	0.283367	ENSG00000185917
ENSG00000011132	0.283367	ENSG00000185920
ENSG00000254791	0.283367	ENSG00000263219
ENSG00000103064	0.283365	ENSG00000114735
ENSG00000160117	0.283365	ENSG00000162878
ENSG00000054523	0.283365	ENSG00000178404
ENSG00000138674	0.283365	ENSG00000251474
ENSG00000048392	0.283364	ENSG00000112282
ENSG00000065559	0.283364	ENSG00000117569
ENSG00000162728	0.283363	ENSG00000165023
ENSG00000101079	0.283362	ENSG00000154265
ENSG00000126814	0.283362	ENSG00000174684
ENSG00000130348	0.283362	ENSG00000197223
ENSG00000120742	0.283361	ENSG00000132182
ENSG00000143457	0.283361	ENSG00000143614
ENSG00000128438	0.283361	ENSG00000150347
ENSG00000109736	0.283361	ENSG00000155324
ENSG00000138674	0.283361	ENSG00000169764
ENSG00000165934	0.283361	ENSG00000221926
ENSG00000184261	0.283359	ENSG00000204581
ENSG00000117906	0.283359	ENSG00000231721
ENSG00000138623	0.283359	ENSG00000248334
ENSG00000131067	0.283358	ENSG00000168646
ENSG00000006530	0.283358	ENSG00000184445
ENSG00000129353	0.283358	ENSG00000198730
ENSG00000117226	0.283357	ENSG00000130222
ENSG00000134294	0.283357	ENSG00000172663
ENSG00000156642	0.283356	ENSG00000248405
ENSG00000089351	0.283356	ENSG00000280734
ENSG00000043093	0.283355	ENSG00000142961
ENSG00000138764	0.283355	ENSG00000166704
ENSG00000139832	0.283355	ENSG00000173110
ENSG00000164074	0.283354	ENSG00000213654
ENSG00000132965	0.283353	ENSG00000146828
ENSG00000173517	0.283353	ENSG00000182010
ENSG00000159314	0.283352	ENSG00000179630
ENSG00000173548	0.283352	ENSG00000181544
ENSG00000100055	0.283352	ENSG00000196712
ENSG00000187257	0.283352	ENSG00000240857
ENSG00000113300	0.283352	ENSG00000249471
ENSG00000122641	0.283351	ENSG00000142197
ENSG00000117266	0.283351	ENSG00000164934
ENSG00000124209	0.283351	ENSG00000197622
ENSG00000044574	0.28335	ENSG00000134571
ENSG00000113716	0.28335	ENSG00000186198
ENSG00000100351	0.28335	ENSG00000196189
ENSG00000130304	0.283349	ENSG00000140522
ENSG00000099992	0.283349	ENSG00000167895
ENSG00000010318	0.283347	ENSG00000117411
ENSG00000040633	0.283347	ENSG00000138439
ENSG00000080603	0.283347	ENSG00000198157
ENSG00000178605	0.283347	ENSG00000228486
ENSG00000145545	0.283346	ENSG00000196329
ENSG00000168334	0.283346	ENSG00000230069
ENSG00000083844	0.283345	ENSG00000174123
ENSG00000066923	0.283345	ENSG00000186310
ENSG00000166349	0.283345	ENSG00000197879
ENSG00000073350	0.283344	ENSG00000175106
ENSG00000198742	0.283344	ENSG00000236086
ENSG00000006015	0.283343	ENSG00000138439
ENSG00000132109	0.283343	ENSG00000145685
ENSG00000107554	0.283343	ENSG00000153179
ENSG00000168653	0.283343	ENSG00000171960
ENSG00000071051	0.283343	ENSG00000172663
ENSG00000165113	0.283343	ENSG00000213203
ENSG00000003137	0.283342	ENSG00000184557
ENSG00000011426	0.283342	ENSG00000225447
ENSG00000095209	0.28334	ENSG00000177169
ENSG00000140511	0.28334	ENSG00000183971
ENSG00000160593	0.28334	ENSG00000198743
ENSG00000026751	0.28334	ENSG00000267272
ENSG00000080345	0.283339	ENSG00000119509
ENSG00000088179	0.283338	ENSG00000117281
ENSG00000155189	0.283338	ENSG00000160097
ENSG00000127870	0.283338	ENSG00000161281
ENSG00000132436	0.283338	ENSG00000169495
ENSG00000059145	0.283338	ENSG00000273820
ENSG00000119707	0.283337	ENSG00000157978
ENSG00000100416	0.283337	ENSG00000171960
ENSG00000185885	0.283337	ENSG00000245534
ENSG00000073150	0.283336	ENSG00000182463
ENSG00000035141	0.283336	ENSG00000244509
ENSG00000113300	0.283335	ENSG00000162396
ENSG00000101846	0.283335	ENSG00000168060
ENSG00000164291	0.283335	ENSG00000172845
ENSG00000183814	0.283335	ENSG00000196776
ENSG00000116337	0.283334	ENSG00000139832
ENSG00000100884	0.283334	ENSG00000168140
ENSG00000123143	0.283334	ENSG00000171992
ENSG00000134539	0.283334	ENSG00000189350
ENSG00000105701	0.283333	ENSG00000115993
ENSG00000100281	0.283333	ENSG00000125430
ENSG00000086548	0.283333	ENSG00000144118
ENSG00000138378	0.283333	ENSG00000151718
ENSG00000110881	0.283333	ENSG00000214212
ENSG00000142330	0.283332	ENSG00000143515
ENSG00000101265	0.283332	ENSG00000175899
ENSG00000010610	0.283331	ENSG00000178053
ENSG00000164039	0.283331	ENSG00000196421
ENSG00000109083	0.283331	ENSG00000238113
ENSG00000078900	0.28333	ENSG00000163464
ENSG00000134744	0.28333	ENSG00000241547
ENSG00000180071	0.28333	ENSG00000244627
ENSG00000180376	0.283329	ENSG00000180764
ENSG00000099337	0.283328	ENSG00000206418
ENSG00000205559	0.283328	ENSG00000245164
ENSG00000113916	0.283327	ENSG00000119682
ENSG00000111962	0.283327	ENSG00000133059
ENSG00000170037	0.283327	ENSG00000178573
ENSG00000154642	0.283327	ENSG00000256806
ENSG00000057704	0.283326	ENSG00000105656
ENSG00000103274	0.283326	ENSG00000114861
ENSG00000111530	0.283326	ENSG00000136286
ENSG00000134697	0.283326	ENSG00000153779
ENSG00000111358	0.283326	ENSG00000185010
ENSG00000130770	0.283325	ENSG00000185842
ENSG00000150753	0.283325	ENSG00000238795
ENSG00000108819	0.283324	ENSG00000123106
ENSG00000130348	0.283324	ENSG00000185483
ENSG00000137177	0.283323	ENSG00000174080
ENSG00000136280	0.283322	ENSG00000159618
ENSG00000119401	0.283322	ENSG00000165916
ENSG00000126088	0.283322	ENSG00000170832
ENSG00000196182	0.283322	ENSG00000196659
ENSG00000175197	0.283322	ENSG00000197818
ENSG00000143515	0.283322	ENSG00000198298
ENSG00000226469	0.283322	ENSG00000228663
ENSG00000048649	0.283322	ENSG00000270647
ENSG00000041357	0.283321	ENSG00000163235
ENSG00000078674	0.283321	ENSG00000178188
ENSG00000128311	0.283321	ENSG00000232333
ENSG00000146828	0.28332	ENSG00000162144
ENSG00000089009	0.28332	ENSG00000235552
ENSG00000168556	0.28332	ENSG00000275066
ENSG00000053372	0.283319	ENSG00000059588
ENSG00000102057	0.283319	ENSG00000173391
ENSG00000142864	0.283319	ENSG00000188822
ENSG00000132429	0.283319	ENSG00000260689
ENSG00000136383	0.283318	ENSG00000137193
ENSG00000100897	0.283318	ENSG00000143224
ENSG00000001461	0.283318	ENSG00000183955
ENSG00000109046	0.283318	ENSG00000197601
ENSG00000196876	0.283317	ENSG00000198948
ENSG00000137198	0.283317	ENSG00000198959
ENSG00000148814	0.283317	ENSG00000214826
ENSG00000124222	0.283317	ENSG00000238227
ENSG00000130816	0.283317	ENSG00000244625
ENSG00000007376	0.283317	ENSG00000280213
ENSG00000085998	0.283316	ENSG00000162729
ENSG00000107862	0.283316	ENSG00000164548
ENSG00000158234	0.283316	ENSG00000169962
ENSG00000147454	0.283316	ENSG00000188690
ENSG00000175782	0.283316	ENSG00000236383
ENSG00000000460	0.283315	ENSG00000136153
ENSG00000143924	0.283315	ENSG00000165644
ENSG00000163885	0.283315	ENSG00000261183
ENSG00000140749	0.283314	ENSG00000171044
ENSG00000067606	0.283313	ENSG00000100979
ENSG00000150347	0.283313	ENSG00000160472
ENSG00000164251	0.283313	ENSG00000171940
ENSG00000132326	0.283313	ENSG00000172167
ENSG00000187118	0.283313	ENSG00000244625
ENSG00000149970	0.283312	ENSG00000153551
ENSG00000137819	0.283312	ENSG00000157823
ENSG00000128609	0.283312	ENSG00000174130
ENSG00000046774	0.283312	ENSG00000180389
ENSG00000189409	0.283312	ENSG00000235665
ENSG00000131408	0.283311	ENSG00000141994
ENSG00000058600	0.283311	ENSG00000171793
ENSG00000143515	0.283311	ENSG00000175073
ENSG00000179604	0.283311	ENSG00000185650
ENSG00000148841	0.283311	ENSG00000254388
ENSG00000116580	0.283311	ENSG00000260229
ENSG00000109103	0.28331	ENSG00000172116
ENSG00000136026	0.28331	ENSG00000226200
ENSG00000106803	0.283309	ENSG00000139168
ENSG00000100979	0.283309	ENSG00000196230
ENSG00000182885	0.283309	ENSG00000197653
ENSG00000080371	0.283309	ENSG00000215910
ENSG00000169718	0.283309	ENSG00000248283
ENSG00000119335	0.283308	ENSG00000169718
ENSG00000173482	0.283308	ENSG00000183765
ENSG00000152953	0.283308	ENSG00000234420
ENSG00000145012	0.283308	ENSG00000236790
ENSG00000100092	0.283307	ENSG00000139832
ENSG00000125657	0.283307	ENSG00000141219
ENSG00000134001	0.283307	ENSG00000164597
ENSG00000163737	0.283307	ENSG00000176971
ENSG00000135094	0.283307	ENSG00000181830
ENSG00000110172	0.283307	ENSG00000196415
ENSG00000186866	0.283307	ENSG00000231310
ENSG00000002745	0.283306	ENSG00000125657
ENSG00000015133	0.283306	ENSG00000180488
ENSG00000105696	0.283306	ENSG00000249307
ENSG00000083544	0.283306	ENSG00000251441
ENSG00000093183	0.283305	ENSG00000153898
ENSG00000205784	0.283305	ENSG00000224003
ENSG00000135720	0.283305	ENSG00000257103
ENSG00000128973	0.283304	ENSG00000135636
ENSG00000020633	0.283304	ENSG00000169957
ENSG00000025772	0.283303	ENSG00000187997
ENSG00000141034	0.283303	ENSG00000281106
ENSG00000059691	0.283302	ENSG00000157404
ENSG00000168785	0.283302	ENSG00000171914
ENSG00000100401	0.283301	ENSG00000167363
ENSG00000100346	0.283301	ENSG00000168824
ENSG00000155792	0.283301	ENSG00000175106
ENSG00000108785	0.283301	ENSG00000181722
ENSG00000051620	0.283301	ENSG00000186265
ENSG00000142185	0.283301	ENSG00000186481
ENSG00000232112	0.283301	ENSG00000240531
ENSG00000103024	0.2833	ENSG00000169599
ENSG00000150347	0.2833	ENSG00000175556
ENSG00000100036	0.283299	ENSG00000108861
ENSG00000074966	0.283299	ENSG00000153933
ENSG00000144642	0.283299	ENSG00000156521
ENSG00000088888	0.283299	ENSG00000213281
ENSG00000081692	0.283298	ENSG00000124209
ENSG00000120533	0.283298	ENSG00000137770
ENSG00000134748	0.283298	ENSG00000149294
ENSG00000065357	0.283298	ENSG00000163995
ENSG00000073111	0.283298	ENSG00000203879
ENSG00000163913	0.283298	ENSG00000269964
ENSG00000164930	0.283297	ENSG00000171307
ENSG00000153815	0.283297	ENSG00000186204
ENSG00000168806	0.283297	ENSG00000197279
ENSG00000100105	0.283297	ENSG00000244617
ENSG00000006530	0.283296	ENSG00000113319
ENSG00000162944	0.283296	ENSG00000254470
ENSG00000147454	0.283296	ENSG00000255857
ENSG00000068137	0.283294	ENSG00000137814
ENSG00000131408	0.283294	ENSG00000145390
ENSG00000103174	0.283294	ENSG00000155275
ENSG00000148719	0.283294	ENSG00000162729
ENSG00000109321	0.283293	ENSG00000127824
ENSG00000110066	0.283293	ENSG00000132334
ENSG00000023516	0.283293	ENSG00000227345
ENSG00000129158	0.283293	ENSG00000269907
ENSG00000135018	0.283293	ENSG00000269907
ENSG00000170310	0.283292	ENSG00000173692
ENSG00000165804	0.283292	ENSG00000175782
ENSG00000124374	0.283291	ENSG00000126522
ENSG00000119401	0.283291	ENSG00000134460
ENSG00000121236	0.283291	ENSG00000176083
ENSG00000149150	0.283291	ENSG00000185650
ENSG00000133422	0.283291	ENSG00000232354
ENSG00000167257	0.283291	ENSG00000236337
ENSG00000068079	0.28329	ENSG00000165185
ENSG00000166750	0.28329	ENSG00000197296
ENSG00000118762	0.28329	ENSG00000198829
ENSG00000085832	0.28329	ENSG00000227376
ENSG00000171049	0.28329	ENSG00000260916
ENSG00000117000	0.283289	ENSG00000128609
ENSG00000165025	0.283289	ENSG00000182095
ENSG00000232112	0.283289	ENSG00000251667
ENSG00000108813	0.283288	ENSG00000112249
ENSG00000006555	0.283288	ENSG00000141696
ENSG00000133488	0.283288	ENSG00000142949
ENSG00000101290	0.283288	ENSG00000166477
ENSG00000170322	0.283288	ENSG00000179542
ENSG00000071073	0.283287	ENSG00000123066
ENSG00000138172	0.283287	ENSG00000165066
ENSG00000143545	0.283286	ENSG00000165102
ENSG00000115825	0.283285	ENSG00000175787
ENSG00000168685	0.283285	ENSG00000185252
ENSG00000106328	0.283285	ENSG00000213277
ENSG00000107485	0.283284	ENSG00000135446
ENSG00000106348	0.283284	ENSG00000163848
ENSG00000164933	0.283284	ENSG00000181284
ENSG00000141576	0.283284	ENSG00000183971
ENSG00000125827	0.283284	ENSG00000187942
ENSG00000114698	0.283284	ENSG00000198959
ENSG00000105254	0.283284	ENSG00000239704
ENSG00000119402	0.283283	ENSG00000129467
ENSG00000131748	0.283283	ENSG00000153317
ENSG00000071051	0.283282	ENSG00000105221
ENSG00000086200	0.283282	ENSG00000198722
ENSG00000148204	0.283282	ENSG00000227028
ENSG00000091409	0.283282	ENSG00000227398
ENSG00000089335	0.283281	ENSG00000167286
ENSG00000108641	0.283281	ENSG00000187210
ENSG00000212123	0.283281	ENSG00000223799
ENSG00000213997	0.283281	ENSG00000251322
ENSG00000067840	0.28328	ENSG00000083444
ENSG00000120925	0.28328	ENSG00000173338
ENSG00000139618	0.28328	ENSG00000184731
ENSG00000144677	0.283279	ENSG00000163946
ENSG00000114268	0.283279	ENSG00000197361
ENSG00000213003	0.283279	ENSG00000230590
ENSG00000093183	0.283278	ENSG00000159214
ENSG00000149798	0.283278	ENSG00000160683
ENSG00000112062	0.283278	ENSG00000180071
ENSG00000140740	0.283277	ENSG00000147443
ENSG00000154734	0.283277	ENSG00000158941
ENSG00000164091	0.283277	ENSG00000266028
ENSG00000091542	0.283276	ENSG00000167641
ENSG00000162396	0.283276	ENSG00000197056
ENSG00000132906	0.283275	ENSG00000155760
ENSG00000159461	0.283275	ENSG00000185305
ENSG00000143093	0.283274	ENSG00000159445
ENSG00000161547	0.283274	ENSG00000186111
ENSG00000127152	0.283273	ENSG00000259956
ENSG00000073605	0.283272	ENSG00000118058
ENSG00000147439	0.283272	ENSG00000162728
ENSG00000163378	0.283272	ENSG00000176261
ENSG00000105619	0.283272	ENSG00000179144
ENSG00000130826	0.28327	ENSG00000140511
ENSG00000156502	0.283269	ENSG00000169220
ENSG00000119396	0.283269	ENSG00000175197
ENSG00000175544	0.283268	ENSG00000221946
ENSG00000127824	0.283268	ENSG00000232024
ENSG00000107018	0.283268	ENSG00000275111
ENSG00000103202	0.283267	ENSG00000111142
ENSG00000110011	0.283267	ENSG00000132382
ENSG00000137770	0.283267	ENSG00000140030
ENSG00000146083	0.283267	ENSG00000170310
ENSG00000115318	0.283267	ENSG00000188761
ENSG00000108219	0.283265	ENSG00000125629
ENSG00000129048	0.283265	ENSG00000132801
ENSG00000135002	0.283265	ENSG00000145012
ENSG00000123124	0.283265	ENSG00000151726
ENSG00000168496	0.283265	ENSG00000182566
ENSG00000141562	0.283265	ENSG00000197362
ENSG00000073584	0.283264	ENSG00000103111
ENSG00000108469	0.283264	ENSG00000136280
ENSG00000124181	0.283264	ENSG00000170525
ENSG00000105643	0.283264	ENSG00000179921
ENSG00000125741	0.283264	ENSG00000183530
ENSG00000070961	0.283264	ENSG00000216937
ENSG00000131437	0.283264	ENSG00000237972
ENSG00000125611	0.283263	ENSG00000159140
ENSG00000111725	0.283263	ENSG00000179144
ENSG00000112079	0.283263	ENSG00000198728
ENSG00000066735	0.283262	ENSG00000080819
ENSG00000241106	0.283262	ENSG00000247982
ENSG00000071859	0.283261	ENSG00000126653
ENSG00000226891	0.283261	ENSG00000259581
ENSG00000110031	0.28326	ENSG00000156502
ENSG00000100028	0.28326	ENSG00000173486
ENSG00000128829	0.28326	ENSG00000174010
ENSG00000129673	0.28326	ENSG00000196182
ENSG00000144036	0.28326	ENSG00000277363
ENSG00000112029	0.283258	ENSG00000145390
ENSG00000153179	0.283258	ENSG00000159753
ENSG00000130511	0.283258	ENSG00000166492
ENSG00000079482	0.283257	ENSG00000130270
ENSG00000087494	0.283257	ENSG00000131061
ENSG00000055208	0.283257	ENSG00000239305
ENSG00000181938	0.283256	ENSG00000279192
ENSG00000002016	0.283255	ENSG00000123700
ENSG00000115594	0.283255	ENSG00000196517
ENSG00000125657	0.283255	ENSG00000197296
ENSG00000102057	0.283254	ENSG00000102753
ENSG00000105717	0.283254	ENSG00000151414
ENSG00000134255	0.283253	ENSG00000229994
ENSG00000121406	0.283252	ENSG00000264538
ENSG00000088451	0.283251	ENSG00000156521
ENSG00000114737	0.283251	ENSG00000160593
ENSG00000123119	0.283251	ENSG00000160949
ENSG00000035403	0.283251	ENSG00000167280
ENSG00000168229	0.283251	ENSG00000174238
ENSG00000169976	0.283251	ENSG00000205544
ENSG00000100591	0.28325	ENSG00000139826
ENSG00000129048	0.28325	ENSG00000157978
ENSG00000099849	0.28325	ENSG00000166822
ENSG00000112079	0.28325	ENSG00000183023
ENSG00000024526	0.28325	ENSG00000203896
ENSG00000145390	0.28325	ENSG00000230844
ENSG00000120709	0.28325	ENSG00000275700
ENSG00000131697	0.283248	ENSG00000136490
ENSG00000035403	0.283248	ENSG00000154359
ENSG00000101161	0.283248	ENSG00000162522
ENSG00000145012	0.283248	ENSG00000166562
ENSG00000163328	0.283247	ENSG00000163507
ENSG00000081692	0.283245	ENSG00000156345
ENSG00000072818	0.283245	ENSG00000167118
ENSG00000138363	0.283245	ENSG00000169188
ENSG00000100258	0.283245	ENSG00000169203
ENSG00000158234	0.283245	ENSG00000172667
ENSG00000176171	0.283245	ENSG00000180488
ENSG00000128000	0.283245	ENSG00000187815
ENSG00000232882	0.283245	ENSG00000249850
ENSG00000085265	0.283244	ENSG00000114790
ENSG00000104081	0.283244	ENSG00000186265
ENSG00000168334	0.283244	ENSG00000188211
ENSG00000021355	0.283244	ENSG00000214851
ENSG00000185262	0.283244	ENSG00000281207
ENSG00000105364	0.283243	ENSG00000106803
ENSG00000090975	0.283243	ENSG00000141562
ENSG00000069020	0.283242	ENSG00000178904
ENSG00000134255	0.283242	ENSG00000182183
ENSG00000183032	0.283242	ENSG00000221867
ENSG00000232373	0.283242	ENSG00000252481
ENSG00000004897	0.283241	ENSG00000157734
ENSG00000133316	0.283241	ENSG00000162695
ENSG00000071127	0.283241	ENSG00000186047
ENSG00000140365	0.283241	ENSG00000221890
ENSG00000109861	0.28324	ENSG00000234040
ENSG00000085832	0.283239	ENSG00000111358
ENSG00000162669	0.283239	ENSG00000162825
ENSG00000172828	0.283239	ENSG00000245534
ENSG00000122483	0.283238	ENSG00000128872
ENSG00000126088	0.283238	ENSG00000131462
ENSG00000105245	0.283238	ENSG00000235437
ENSG00000164291	0.283238	ENSG00000235590
ENSG00000134255	0.283237	ENSG00000205784
ENSG00000168421	0.283237	ENSG00000272899
ENSG00000102312	0.283236	ENSG00000239704
ENSG00000128191	0.283234	ENSG00000169047
ENSG00000154734	0.283234	ENSG00000207954
ENSG00000114812	0.283233	ENSG00000177807
ENSG00000048392	0.283233	ENSG00000181830
ENSG00000139679	0.283233	ENSG00000183431
ENSG00000120685	0.283233	ENSG00000184007
ENSG00000105723	0.283232	ENSG00000118855
ENSG00000055163	0.283232	ENSG00000149260
ENSG00000120210	0.283232	ENSG00000156831
ENSG00000147439	0.283232	ENSG00000168229
ENSG00000157570	0.283232	ENSG00000168646
ENSG00000186265	0.283232	ENSG00000196712
ENSG00000151067	0.283231	ENSG00000160781
ENSG00000049759	0.283231	ENSG00000180354
ENSG00000169621	0.283231	ENSG00000213638
ENSG00000161395	0.283231	ENSG00000280543
ENSG00000168872	0.28323	ENSG00000197361
ENSG00000040633	0.28323	ENSG00000215067
ENSG00000060982	0.283229	ENSG00000067606
ENSG00000077463	0.283229	ENSG00000142583
ENSG00000143643	0.283229	ENSG00000174327
ENSG00000066777	0.283229	ENSG00000251441
ENSG00000133488	0.283228	ENSG00000141084
ENSG00000141098	0.283228	ENSG00000237298
ENSG00000105619	0.283228	ENSG00000261868
ENSG00000267272	0.283227	ENSG00000267767
ENSG00000123219	0.283226	ENSG00000154269
ENSG00000171115	0.283226	ENSG00000196437
ENSG00000173320	0.283226	ENSG00000236882
ENSG00000142544	0.283225	ENSG00000171522
ENSG00000115163	0.283225	ENSG00000196664
ENSG00000080819	0.283224	ENSG00000151474
ENSG00000005889	0.283224	ENSG00000152377
ENSG00000138674	0.283224	ENSG00000153339
ENSG00000032444	0.283224	ENSG00000153561
ENSG00000174021	0.283224	ENSG00000177868
ENSG00000122223	0.283224	ENSG00000188822
ENSG00000133226	0.283223	ENSG00000168653
ENSG00000161405	0.283223	ENSG00000174151
ENSG00000088387	0.283222	ENSG00000140992
ENSG00000101333	0.283222	ENSG00000164253
ENSG00000132646	0.283222	ENSG00000248693
ENSG00000140443	0.283222	ENSG00000281183
ENSG00000162396	0.283221	ENSG00000173548
ENSG00000105643	0.283221	ENSG00000180304
ENSG00000107815	0.283221	ENSG00000180530
ENSG00000175857	0.283221	ENSG00000198948
ENSG00000168071	0.283221	ENSG00000214189
ENSG00000112379	0.28322	ENSG00000157823
ENSG00000085377	0.283219	ENSG00000158669
ENSG00000138835	0.283219	ENSG00000165533
ENSG00000108622	0.283219	ENSG00000166323
ENSG00000079999	0.283219	ENSG00000175582
ENSG00000107554	0.283219	ENSG00000197818
ENSG00000153064	0.283219	ENSG00000211654
ENSG00000228956	0.283219	ENSG00000237276
ENSG00000074054	0.283218	ENSG00000156858
ENSG00000100077	0.283217	ENSG00000175538
ENSG00000019991	0.283217	ENSG00000186564
ENSG00000099194	0.283217	ENSG00000225190
ENSG00000091436	0.283216	ENSG00000147416
ENSG00000177542	0.283216	ENSG00000187118
ENSG00000186998	0.283216	ENSG00000214826
ENSG00000149658	0.283215	ENSG00000242028
ENSG00000006468	0.283213	ENSG00000075240
ENSG00000118113	0.283213	ENSG00000168917
ENSG00000110324	0.283212	ENSG00000117090
ENSG00000111676	0.283212	ENSG00000231587
ENSG00000047932	0.283211	ENSG00000085998
ENSG00000124731	0.283211	ENSG00000133805
ENSG00000135525	0.283211	ENSG00000253729
ENSG00000114388	0.28321	ENSG00000147443
ENSG00000227348	0.28321	ENSG00000248333
ENSG00000096063	0.283209	ENSG00000149474
ENSG00000119714	0.283209	ENSG00000179454
ENSG00000002834	0.283208	ENSG00000010704
ENSG00000049769	0.283208	ENSG00000153779
ENSG00000164237	0.283208	ENSG00000178177
ENSG00000185436	0.283208	ENSG00000197056
ENSG00000094975	0.283207	ENSG00000116717
ENSG00000142544	0.283207	ENSG00000183475
ENSG00000135046	0.283207	ENSG00000275832
ENSG00000112079	0.283206	ENSG00000126456
ENSG00000121406	0.283206	ENSG00000134755
ENSG00000149929	0.283206	ENSG00000166987
ENSG00000166477	0.283206	ENSG00000180846
ENSG00000004059	0.283206	ENSG00000188167
ENSG00000117569	0.283205	ENSG00000143420
ENSG00000079385	0.283205	ENSG00000170801
ENSG00000130731	0.283205	ENSG00000175787
ENSG00000136161	0.283205	ENSG00000213185
ENSG00000111860	0.283204	ENSG00000125977
ENSG00000130559	0.283204	ENSG00000132938
ENSG00000077312	0.283204	ENSG00000143761
ENSG00000128833	0.283204	ENSG00000164715
ENSG00000123080	0.283204	ENSG00000170779
ENSG00000165025	0.283204	ENSG00000185420
ENSG00000159335	0.283204	ENSG00000185842
ENSG00000071282	0.283203	ENSG00000088387
ENSG00000120509	0.283203	ENSG00000121671
ENSG00000136986	0.283202	ENSG00000174516
ENSG00000069849	0.2832	ENSG00000143067
ENSG00000163374	0.2832	ENSG00000226312
ENSG00000122507	0.283199	ENSG00000133816
ENSG00000126456	0.283199	ENSG00000139352
ENSG00000162298	0.283199	ENSG00000265929
ENSG00000100311	0.283198	ENSG00000106799
ENSG00000111696	0.283198	ENSG00000157388
ENSG00000116871	0.283198	ENSG00000178053
ENSG00000152669	0.283198	ENSG00000182670
ENSG00000115762	0.283198	ENSG00000185252
ENSG00000174327	0.283198	ENSG00000186847
ENSG00000003137	0.283197	ENSG00000109519
ENSG00000107317	0.283197	ENSG00000128294
ENSG00000151726	0.283197	ENSG00000281207
ENSG00000175899	0.283196	ENSG00000179841
ENSG00000110066	0.283196	ENSG00000197056
ENSG00000163462	0.283196	ENSG00000229948
ENSG00000118689	0.283195	ENSG00000164975
ENSG00000054654	0.283195	ENSG00000168612
ENSG00000113657	0.283194	ENSG00000168334
ENSG00000085552	0.283193	ENSG00000103942
ENSG00000150977	0.283193	ENSG00000154274
ENSG00000094914	0.283193	ENSG00000204923
ENSG00000023516	0.283193	ENSG00000211931
ENSG00000085831	0.283192	ENSG00000163704
ENSG00000108406	0.283192	ENSG00000173726
ENSG00000091157	0.283191	ENSG00000106803
ENSG00000102753	0.283191	ENSG00000124831
ENSG00000129353	0.28319	ENSG00000139835
ENSG00000155792	0.28319	ENSG00000170017
ENSG00000146083	0.28319	ENSG00000172663
ENSG00000140044	0.28319	ENSG00000205138
ENSG00000119401	0.28319	ENSG00000274211
ENSG00000018510	0.283189	ENSG00000147533
ENSG00000140284	0.283189	ENSG00000162695
ENSG00000027869	0.283188	ENSG00000099804
ENSG00000015133	0.283188	ENSG00000145012
ENSG00000103035	0.283188	ENSG00000158864
ENSG00000121281	0.283188	ENSG00000176973
ENSG00000162777	0.283188	ENSG00000196776
ENSG00000125459	0.283187	ENSG00000144152
ENSG00000029534	0.283187	ENSG00000157999
ENSG00000124181	0.283187	ENSG00000163946
ENSG00000115758	0.283187	ENSG00000167325
ENSG00000102780	0.283187	ENSG00000173175
ENSG00000109929	0.283186	ENSG00000146192
ENSG00000026751	0.283185	ENSG00000140945
ENSG00000160360	0.283185	ENSG00000189057
ENSG00000111913	0.283184	ENSG00000129353
ENSG00000109321	0.283184	ENSG00000156171
ENSG00000110075	0.283184	ENSG00000170385
ENSG00000172922	0.283184	ENSG00000188761
ENSG00000138796	0.283183	ENSG00000141510
ENSG00000105948	0.283183	ENSG00000159259
ENSG00000111845	0.283182	ENSG00000172725
ENSG00000254388	0.283182	ENSG00000275111
ENSG00000100298	0.283181	ENSG00000154451
ENSG00000115694	0.28318	ENSG00000126088
ENSG00000154582	0.28318	ENSG00000169239
ENSG00000119707	0.28318	ENSG00000198743
ENSG00000107018	0.283179	ENSG00000111269
ENSG00000121289	0.283179	ENSG00000129691
ENSG00000084676	0.283179	ENSG00000141447
ENSG00000141458	0.283179	ENSG00000150687
ENSG00000012963	0.283179	ENSG00000176209
ENSG00000164086	0.283179	ENSG00000182885
ENSG00000100092	0.283179	ENSG00000280832
ENSG00000121858	0.283178	ENSG00000162396
ENSG00000109321	0.283178	ENSG00000177807
ENSG00000070961	0.283178	ENSG00000183309
ENSG00000100311	0.283177	ENSG00000115421
ENSG00000049769	0.283177	ENSG00000134460
ENSG00000134460	0.283177	ENSG00000204264
ENSG00000109536	0.283176	ENSG00000139343
ENSG00000028203	0.283176	ENSG00000151353
ENSG00000144659	0.283176	ENSG00000164010
ENSG00000167578	0.283176	ENSG00000213160
ENSG00000239713	0.283176	ENSG00000248483
ENSG00000148634	0.283175	ENSG00000176472
ENSG00000106078	0.283174	ENSG00000122218
ENSG00000006576	0.283173	ENSG00000164187
ENSG00000164828	0.283172	ENSG00000178789
ENSG00000105176	0.283172	ENSG00000204116
ENSG00000136280	0.283172	ENSG00000227456
ENSG00000167524	0.283172	ENSG00000240288
ENSG00000187531	0.283172	ENSG00000272636
ENSG00000085719	0.283171	ENSG00000165914
ENSG00000092529	0.283171	ENSG00000214189
ENSG00000073331	0.28317	ENSG00000100979
ENSG00000130741	0.28317	ENSG00000148248
ENSG00000118113	0.28317	ENSG00000170653
ENSG00000008853	0.283169	ENSG00000170956
ENSG00000135045	0.283169	ENSG00000187266
ENSG00000138796	0.283169	ENSG00000244625
ENSG00000140463	0.283168	ENSG00000165280
ENSG00000112379	0.283168	ENSG00000174282
ENSG00000141219	0.283168	ENSG00000181315
ENSG00000122507	0.283168	ENSG00000197818
ENSG00000100311	0.283167	ENSG00000108799
ENSG00000151726	0.283167	ENSG00000175073
ENSG00000116209	0.283167	ENSG00000175426
ENSG00000180509	0.283167	ENSG00000197258
ENSG00000135960	0.283166	ENSG00000149474
ENSG00000110651	0.283166	ENSG00000153147
ENSG00000162702	0.283166	ENSG00000175895
ENSG00000103064	0.283166	ENSG00000223546
ENSG00000116748	0.283165	ENSG00000168447
ENSG00000148339	0.283165	ENSG00000188033
ENSG00000172409	0.283164	ENSG00000187778
ENSG00000177565	0.283164	ENSG00000189091
ENSG00000168517	0.283164	ENSG00000222046
ENSG00000002834	0.283162	ENSG00000156345
ENSG00000115935	0.283162	ENSG00000277972
ENSG00000127540	0.283161	ENSG00000175854
ENSG00000155792	0.28316	ENSG00000173207
ENSG00000163565	0.28316	ENSG00000179841
ENSG00000167114	0.28316	ENSG00000198121
ENSG00000152592	0.28316	ENSG00000241738
ENSG00000112394	0.283159	ENSG00000171105
ENSG00000179051	0.283159	ENSG00000179409
ENSG00000167797	0.283157	ENSG00000261971
ENSG00000103174	0.283156	ENSG00000169718
ENSG00000137460	0.283155	ENSG00000181350
ENSG00000005007	0.283155	ENSG00000185650
ENSG00000141551	0.283154	ENSG00000167874
ENSG00000156482	0.283154	ENSG00000182117
ENSG00000179409	0.283154	ENSG00000214900
ENSG00000101596	0.283152	ENSG00000163625
ENSG00000086288	0.283151	ENSG00000152102
ENSG00000113296	0.283151	ENSG00000163053
ENSG00000147642	0.283151	ENSG00000164105
ENSG00000110107	0.283151	ENSG00000167747
ENSG00000140511	0.283151	ENSG00000263874
ENSG00000121957	0.28315	ENSG00000174137
ENSG00000114737	0.28315	ENSG00000196878
ENSG00000100385	0.28315	ENSG00000197467
ENSG00000172663	0.28315	ENSG00000197530
ENSG00000176532	0.28315	ENSG00000227028
ENSG00000121406	0.28315	ENSG00000235865
ENSG00000169129	0.283149	ENSG00000197622
ENSG00000140740	0.283148	ENSG00000180304
ENSG00000197818	0.283148	ENSG00000215244
ENSG00000121594	0.283147	ENSG00000143515
ENSG00000162836	0.283147	ENSG00000213830
ENSG00000049089	0.283146	ENSG00000086548
ENSG00000131871	0.283146	ENSG00000188681
ENSG00000138764	0.283146	ENSG00000227028
ENSG00000035664	0.283145	ENSG00000116213
ENSG00000114331	0.283145	ENSG00000135823
ENSG00000116044	0.283145	ENSG00000166188
ENSG00000184731	0.283145	ENSG00000218052
ENSG00000139631	0.283144	ENSG00000248712
ENSG00000250254	0.283144	ENSG00000263874
ENSG00000126088	0.283143	ENSG00000141084
ENSG00000160214	0.283143	ENSG00000170473
ENSG00000003137	0.283142	ENSG00000075188
ENSG00000111860	0.283142	ENSG00000148400
ENSG00000163606	0.283142	ENSG00000170571
ENSG00000148341	0.283142	ENSG00000173531
ENSG00000170289	0.283142	ENSG00000183963
ENSG00000099797	0.283142	ENSG00000184056
ENSG00000245750	0.283142	ENSG00000288675
ENSG00000158470	0.283141	ENSG00000164070
ENSG00000157404	0.283141	ENSG00000170891
ENSG00000136522	0.283139	ENSG00000165416
ENSG00000111845	0.283139	ENSG00000175556
ENSG00000116350	0.283139	ENSG00000262943
ENSG00000074964	0.283138	ENSG00000167984
ENSG00000167700	0.283138	ENSG00000169217
ENSG00000122188	0.283138	ENSG00000176055
ENSG00000173226	0.283138	ENSG00000198298
ENSG00000124209	0.283137	ENSG00000140030
ENSG00000007541	0.283137	ENSG00000187997
ENSG00000155158	0.283137	ENSG00000196405
ENSG00000143314	0.283136	ENSG00000198157
ENSG00000153339	0.283136	ENSG00000269907
ENSG00000100084	0.283135	ENSG00000112290
ENSG00000130150	0.283135	ENSG00000158411
ENSG00000106799	0.283135	ENSG00000163755
ENSG00000067606	0.283134	ENSG00000163686
ENSG00000150457	0.283134	ENSG00000187688
ENSG00000114455	0.283134	ENSG00000205022
ENSG00000127954	0.283132	ENSG00000166225
ENSG00000167118	0.283132	ENSG00000181929
ENSG00000240869	0.283132	ENSG00000254791
ENSG00000100304	0.283132	ENSG00000265354
ENSG00000104142	0.283131	ENSG00000124383
ENSG00000055917	0.283131	ENSG00000181029
ENSG00000165487	0.283131	ENSG00000188690
ENSG00000110395	0.283131	ENSG00000196329
ENSG00000104219	0.283131	ENSG00000198722
ENSG00000131828	0.283131	ENSG00000229325
ENSG00000139631	0.28313	ENSG00000197647
ENSG00000162757	0.28313	ENSG00000263002
ENSG00000086717	0.283129	ENSG00000144677
ENSG00000085224	0.283129	ENSG00000172046
ENSG00000147123	0.283129	ENSG00000173581
ENSG00000152475	0.283129	ENSG00000230415
ENSG00000177888	0.283129	ENSG00000240954
ENSG00000154760	0.283128	ENSG00000173930
ENSG00000166128	0.283128	ENSG00000182481
ENSG00000143373	0.283128	ENSG00000224083
ENSG00000235145	0.283128	ENSG00000259151
ENSG00000002834	0.283127	ENSG00000110395
ENSG00000117475	0.283127	ENSG00000123124
ENSG00000141219	0.283127	ENSG00000179941
ENSG00000158578	0.283127	ENSG00000188493
ENSG00000074657	0.283126	ENSG00000136152
ENSG00000104731	0.283126	ENSG00000136783
ENSG00000123360	0.283126	ENSG00000140030
ENSG00000126453	0.283126	ENSG00000140365
ENSG00000119509	0.283126	ENSG00000163297
ENSG00000162591	0.283126	ENSG00000214851
ENSG00000196262	0.283126	ENSG00000256188
ENSG00000114737	0.283124	ENSG00000171940
ENSG00000143643	0.283124	ENSG00000173214
ENSG00000105647	0.283124	ENSG00000198336
ENSG00000118520	0.283123	ENSG00000170956
ENSG00000117280	0.283123	ENSG00000187607
ENSG00000135519	0.283122	ENSG00000137103
ENSG00000137770	0.283122	ENSG00000172840
ENSG00000135679	0.283122	ENSG00000197566
ENSG00000134453	0.283121	ENSG00000136156
ENSG00000106608	0.283121	ENSG00000140044
ENSG00000158352	0.283121	ENSG00000196588
ENSG00000106004	0.28312	ENSG00000106560
ENSG00000126814	0.28312	ENSG00000148942
ENSG00000110171	0.28312	ENSG00000198909
ENSG00000136167	0.283119	ENSG00000186198
ENSG00000212694	0.283119	ENSG00000259687
ENSG00000129292	0.283118	ENSG00000152102
ENSG00000125629	0.283118	ENSG00000215704
ENSG00000180846	0.283118	ENSG00000235863
ENSG00000175322	0.283117	ENSG00000178974
ENSG00000105136	0.283117	ENSG00000196670
ENSG00000103196	0.283117	ENSG00000227543
ENSG00000124172	0.283117	ENSG00000230590
ENSG00000164091	0.283116	ENSG00000166532
ENSG00000137726	0.283116	ENSG00000182459
ENSG00000087206	0.283116	ENSG00000185201
ENSG00000163053	0.283116	ENSG00000238197
ENSG00000119714	0.283115	ENSG00000138764
ENSG00000103353	0.283114	ENSG00000108509
ENSG00000130638	0.283114	ENSG00000173660
ENSG00000162739	0.283114	ENSG00000183475
ENSG00000136541	0.283114	ENSG00000185608
ENSG00000086288	0.283113	ENSG00000122432
ENSG00000144057	0.283113	ENSG00000177469
ENSG00000182183	0.283113	ENSG00000269313
ENSG00000101096	0.283112	ENSG00000119689
ENSG00000185187	0.283111	ENSG00000211753
ENSG00000091157	0.28311	ENSG00000151498
ENSG00000151876	0.28311	ENSG00000168334
ENSG00000140511	0.28311	ENSG00000177169
ENSG00000132763	0.28311	ENSG00000183742
ENSG00000114388	0.283109	ENSG00000143515
ENSG00000116871	0.283109	ENSG00000153779
ENSG00000160683	0.283109	ENSG00000170915
ENSG00000180304	0.283109	ENSG00000229692
ENSG00000079462	0.283108	ENSG00000079999
ENSG00000091106	0.283108	ENSG00000177125
ENSG00000147443	0.283108	ENSG00000183309
ENSG00000163171	0.283108	ENSG00000198435
ENSG00000117394	0.283108	ENSG00000238083
ENSG00000102531	0.283107	ENSG00000148204
ENSG00000094914	0.283107	ENSG00000197093
ENSG00000108091	0.283106	ENSG00000134242
ENSG00000129292	0.283106	ENSG00000134755
ENSG00000141564	0.283105	ENSG00000169180
ENSG00000173338	0.283105	ENSG00000288596
ENSG00000109445	0.283104	ENSG00000168653
ENSG00000100364	0.283104	ENSG00000245105
ENSG00000166224	0.283104	ENSG00000262585
ENSG00000167220	0.283103	ENSG00000186665
ENSG00000100320	0.283103	ENSG00000233930
ENSG00000101199	0.283102	ENSG00000109332
ENSG00000025770	0.283102	ENSG00000114098
ENSG00000044459	0.283102	ENSG00000145386
ENSG00000128294	0.283102	ENSG00000172247
ENSG00000127334	0.283101	ENSG00000140199
ENSG00000101654	0.283101	ENSG00000148154
ENSG00000004809	0.2831	ENSG00000013583
ENSG00000138795	0.2831	ENSG00000144283
ENSG00000144712	0.2831	ENSG00000163714
ENSG00000150977	0.2831	ENSG00000171940
ENSG00000106809	0.2831	ENSG00000269907
ENSG00000125629	0.283099	ENSG00000181284
ENSG00000073464	0.283098	ENSG00000123191
ENSG00000102580	0.283098	ENSG00000165181
ENSG00000132522	0.283098	ENSG00000182095
ENSG00000135720	0.283097	ENSG00000165416
ENSG00000105088	0.283096	ENSG00000131748
ENSG00000007520	0.283096	ENSG00000167136
ENSG00000185585	0.283096	ENSG00000185885
ENSG00000179542	0.283095	ENSG00000198853
ENSG00000139618	0.283095	ENSG00000277443
ENSG00000060491	0.283094	ENSG00000185482
ENSG00000162757	0.283093	ENSG00000167118
ENSG00000100592	0.283093	ENSG00000170011
ENSG00000182179	0.283093	ENSG00000182183
ENSG00000168229	0.283093	ENSG00000187118
ENSG00000180549	0.283093	ENSG00000196358
ENSG00000112799	0.283093	ENSG00000196704
ENSG00000079387	0.283092	ENSG00000102221
ENSG00000111802	0.283092	ENSG00000148400
ENSG00000103111	0.283092	ENSG00000166170
ENSG00000146112	0.283092	ENSG00000170542
ENSG00000063169	0.283091	ENSG00000196313
ENSG00000160097	0.283091	ENSG00000225602
ENSG00000103415	0.28309	ENSG00000108599
ENSG00000004534	0.28309	ENSG00000143476
ENSG00000105185	0.28309	ENSG00000144161
ENSG00000120533	0.28309	ENSG00000198909
ENSG00000160472	0.28309	ENSG00000273841
ENSG00000117400	0.283089	ENSG00000126878
ENSG00000111860	0.283089	ENSG00000146828
ENSG00000117983	0.283089	ENSG00000267795
ENSG00000176155	0.283089	ENSG00000269313
ENSG00000074319	0.283088	ENSG00000176454
ENSG00000198429	0.283088	ENSG00000204482
ENSG00000144445	0.283088	ENSG00000227999
ENSG00000167634	0.283087	ENSG00000169224
ENSG00000065029	0.283086	ENSG00000211460
ENSG00000178700	0.283086	ENSG00000245164
ENSG00000145012	0.283085	ENSG00000188322
ENSG00000080815	0.283084	ENSG00000173597
ENSG00000107679	0.283083	ENSG00000163462
ENSG00000134697	0.283083	ENSG00000198863
ENSG00000139154	0.283081	ENSG00000188033
ENSG00000123992	0.28308	ENSG00000132383
ENSG00000140259	0.28308	ENSG00000214160
ENSG00000099901	0.28308	ENSG00000253167
ENSG00000112406	0.283079	ENSG00000115762
ENSG00000062822	0.283079	ENSG00000135829
ENSG00000134453	0.283079	ENSG00000167522
ENSG00000152377	0.283079	ENSG00000198121
ENSG00000226493	0.283078	ENSG00000266777
ENSG00000124486	0.283077	ENSG00000130475
ENSG00000117481	0.283077	ENSG00000180530
ENSG00000105483	0.283076	ENSG00000117009
ENSG00000114388	0.283076	ENSG00000141994
ENSG00000186047	0.283076	ENSG00000187554
ENSG00000164291	0.283075	ENSG00000173898
ENSG00000166532	0.283075	ENSG00000185753
ENSG00000164576	0.283074	ENSG00000213694
ENSG00000173153	0.283074	ENSG00000238113
ENSG00000103037	0.283073	ENSG00000137770
ENSG00000118922	0.283073	ENSG00000179057
ENSG00000112763	0.283072	ENSG00000119403
ENSG00000132646	0.283072	ENSG00000185262
ENSG00000112249	0.283072	ENSG00000198734
ENSG00000186187	0.283071	ENSG00000205978
ENSG00000198853	0.283071	ENSG00000213185
ENSG00000163565	0.283071	ENSG00000261971
ENSG00000165650	0.28307	ENSG00000188677
ENSG00000095139	0.28307	ENSG00000233515
ENSG00000148204	0.283069	ENSG00000149541
ENSG00000155792	0.283069	ENSG00000162695
ENSG00000163374	0.283069	ENSG00000173457
ENSG00000104218	0.283069	ENSG00000178404
ENSG00000136888	0.283067	ENSG00000141580
ENSG00000138777	0.283067	ENSG00000156052
ENSG00000137770	0.283067	ENSG00000164691
ENSG00000122008	0.283067	ENSG00000233954
ENSG00000025796	0.283066	ENSG00000177054
ENSG00000164919	0.283066	ENSG00000236256
ENSG00000100815	0.283065	ENSG00000133574
ENSG00000100979	0.283065	ENSG00000152669
ENSG00000172175	0.283065	ENSG00000172340
ENSG00000142507	0.283065	ENSG00000255141
ENSG00000036448	0.283064	ENSG00000142396
ENSG00000141447	0.283064	ENSG00000149289
ENSG00000106809	0.283064	ENSG00000165102
ENSG00000090905	0.283064	ENSG00000211941
ENSG00000100884	0.283063	ENSG00000123143
ENSG00000139832	0.283063	ENSG00000196878
ENSG00000135835	0.283063	ENSG00000248415
ENSG00000132879	0.283063	ENSG00000263883
ENSG00000011426	0.283062	ENSG00000085415
ENSG00000100979	0.283061	ENSG00000101400
ENSG00000140199	0.283061	ENSG00000150637
ENSG00000102753	0.283061	ENSG00000160781
ENSG00000140030	0.283061	ENSG00000183530
ENSG00000148634	0.283061	ENSG00000275052
ENSG00000138073	0.28306	ENSG00000167700
ENSG00000123505	0.28306	ENSG00000196182
ENSG00000055118	0.283059	ENSG00000117411
ENSG00000106546	0.283059	ENSG00000160282
ENSG00000091039	0.283059	ENSG00000169375
ENSG00000132780	0.283059	ENSG00000174136
ENSG00000104081	0.283058	ENSG00000110324
ENSG00000008128	0.283058	ENSG00000143850
ENSG00000124256	0.283057	ENSG00000130487
ENSG00000068137	0.283057	ENSG00000154269
ENSG00000128000	0.283057	ENSG00000158411
ENSG00000140511	0.283056	ENSG00000179241
ENSG00000004848	0.283056	ENSG00000185847
ENSG00000100104	0.283056	ENSG00000213190
ENSG00000100739	0.283055	ENSG00000137040
ENSG00000004142	0.283055	ENSG00000261868
ENSG00000068137	0.283054	ENSG00000110046
ENSG00000135919	0.283054	ENSG00000160075
ENSG00000114739	0.283054	ENSG00000180071
ENSG00000136731	0.283054	ENSG00000186716
ENSG00000180354	0.283054	ENSG00000240972
ENSG00000074416	0.283053	ENSG00000130311
ENSG00000139168	0.283053	ENSG00000143450
ENSG00000105699	0.283052	ENSG00000142546
ENSG00000103343	0.283052	ENSG00000181085
ENSG00000133488	0.283052	ENSG00000196188
ENSG00000183691	0.283052	ENSG00000213930
ENSG00000116586	0.283052	ENSG00000243449
ENSG00000083290	0.28305	ENSG00000111785
ENSG00000164252	0.28305	ENSG00000179241
ENSG00000100979	0.283049	ENSG00000127334
ENSG00000104228	0.283049	ENSG00000140525
ENSG00000135336	0.283049	ENSG00000198522
ENSG00000132879	0.283049	ENSG00000211772
ENSG00000113494	0.283048	ENSG00000141447
ENSG00000110911	0.283048	ENSG00000166167
ENSG00000124549	0.283048	ENSG00000169239
ENSG00000146247	0.283048	ENSG00000198242
ENSG00000007402	0.283047	ENSG00000108798
ENSG00000116793	0.283047	ENSG00000164252
ENSG00000116871	0.283047	ENSG00000170542
ENSG00000101811	0.283047	ENSG00000237943
ENSG00000064601	0.283046	ENSG00000230946
ENSG00000164011	0.283045	ENSG00000170542
ENSG00000004059	0.283045	ENSG00000187446
ENSG00000121851	0.283045	ENSG00000267221
ENSG00000111785	0.283045	ENSG00000271503
ENSG00000118922	0.283043	ENSG00000168071
ENSG00000167770	0.283043	ENSG00000170385
ENSG00000129467	0.283043	ENSG00000225190
ENSG00000012779	0.283042	ENSG00000164236
ENSG00000096968	0.283042	ENSG00000168807
ENSG00000169129	0.283042	ENSG00000215712
ENSG00000154642	0.283042	ENSG00000233515
ENSG00000003509	0.283041	ENSG00000162607
ENSG00000111339	0.283041	ENSG00000179335
ENSG00000130768	0.283041	ENSG00000197860
ENSG00000110911	0.28304	ENSG00000128268
ENSG00000143224	0.28304	ENSG00000165115
ENSG00000111860	0.28304	ENSG00000177888
ENSG00000125484	0.28304	ENSG00000179134
ENSG00000173114	0.28304	ENSG00000183864
ENSG00000118363	0.283039	ENSG00000134056
ENSG00000150045	0.283039	ENSG00000156787
ENSG00000162924	0.283038	ENSG00000272391
ENSG00000064313	0.283037	ENSG00000119514
ENSG00000169220	0.283036	ENSG00000204706
ENSG00000072110	0.283036	ENSG00000272047
ENSG00000196323	0.283036	ENSG00000277363
ENSG00000043143	0.283035	ENSG00000162636
ENSG00000162222	0.283035	ENSG00000174327
ENSG00000166508	0.283035	ENSG00000235613
ENSG00000173542	0.283035	ENSG00000253549
ENSG00000123411	0.283033	ENSG00000150867
ENSG00000105619	0.283033	ENSG00000157911
ENSG00000157734	0.283033	ENSG00000167536
ENSG00000104903	0.283033	ENSG00000197763
ENSG00000063127	0.283033	ENSG00000238164
ENSG00000246223	0.283033	ENSG00000254593
ENSG00000122432	0.283032	ENSG00000123179
ENSG00000140471	0.283032	ENSG00000151338
ENSG00000178585	0.283032	ENSG00000233334
ENSG00000186812	0.283031	ENSG00000245164
ENSG00000172375	0.283031	ENSG00000288596
ENSG00000103415	0.28303	ENSG00000131398
ENSG00000134070	0.28303	ENSG00000184984
ENSG00000160219	0.28303	ENSG00000205277
ENSG00000214022	0.28303	ENSG00000239713
ENSG00000037241	0.283029	ENSG00000172301
ENSG00000080815	0.283029	ENSG00000240891
ENSG00000114388	0.283028	ENSG00000149798
ENSG00000106348	0.283027	ENSG00000151929
ENSG00000107331	0.283027	ENSG00000153395
ENSG00000126456	0.283027	ENSG00000175287
ENSG00000214029	0.283027	ENSG00000234420
ENSG00000109079	0.283027	ENSG00000240954
ENSG00000095139	0.283026	ENSG00000102738
ENSG00000101290	0.283026	ENSG00000123124
ENSG00000135338	0.283026	ENSG00000178665
ENSG00000122025	0.283026	ENSG00000185187
ENSG00000156345	0.283026	ENSG00000232354
ENSG00000105723	0.283025	ENSG00000128829
ENSG00000128322	0.283025	ENSG00000135916
ENSG00000166902	0.283025	ENSG00000198909
ENSG00000043143	0.283024	ENSG00000104859
ENSG00000133422	0.283024	ENSG00000135960
ENSG00000001036	0.283024	ENSG00000215424
ENSG00000090621	0.283024	ENSG00000257195
ENSG00000214097	0.283024	ENSG00000277030
ENSG00000100897	0.283023	ENSG00000115107
ENSG00000064652	0.283023	ENSG00000169991
ENSG00000132842	0.283023	ENSG00000197976
ENSG00000140511	0.283023	ENSG00000232021
ENSG00000139793	0.283023	ENSG00000239911
ENSG00000196878	0.283023	ENSG00000253981
ENSG00000064989	0.283022	ENSG00000109519
ENSG00000088881	0.283022	ENSG00000145012
ENSG00000013561	0.283022	ENSG00000166848
ENSG00000108785	0.283021	ENSG00000168824
ENSG00000078401	0.283021	ENSG00000170310
ENSG00000139547	0.283019	ENSG00000197372
ENSG00000035403	0.283018	ENSG00000144677
ENSG00000062598	0.283018	ENSG00000145723
ENSG00000128322	0.283018	ENSG00000146674
ENSG00000101695	0.283018	ENSG00000153214
ENSG00000067606	0.283018	ENSG00000198795
ENSG00000117479	0.283018	ENSG00000281106
ENSG00000111845	0.283017	ENSG00000189298
ENSG00000161996	0.283016	ENSG00000173218
ENSG00000180071	0.283016	ENSG00000180549
ENSG00000131943	0.283016	ENSG00000180871
ENSG00000154781	0.283016	ENSG00000252061
ENSG00000112290	0.283015	ENSG00000137343
ENSG00000130826	0.283015	ENSG00000197362
ENSG00000122641	0.283014	ENSG00000184292
ENSG00000141994	0.283014	ENSG00000200814
ENSG00000206120	0.283014	ENSG00000239672
ENSG00000175376	0.283014	ENSG00000281162
ENSG00000017483	0.283013	ENSG00000100592
ENSG00000006432	0.283012	ENSG00000160271
ENSG00000147457	0.283012	ENSG00000181754
ENSG00000204472	0.283012	ENSG00000256537
ENSG00000125731	0.283011	ENSG00000165113
ENSG00000099797	0.28301	ENSG00000116649
ENSG00000013374	0.28301	ENSG00000121753
ENSG00000079257	0.28301	ENSG00000152556
ENSG00000107331	0.28301	ENSG00000153707
ENSG00000105829	0.28301	ENSG00000185187
ENSG00000103160	0.28301	ENSG00000198826
ENSG00000106948	0.28301	ENSG00000267278
ENSG00000105643	0.28301	ENSG00000280039
ENSG00000087494	0.283009	ENSG00000126524
ENSG00000073803	0.283009	ENSG00000150510
ENSG00000167702	0.283009	ENSG00000250479
ENSG00000076685	0.283008	ENSG00000153561
ENSG00000127311	0.283008	ENSG00000160593
ENSG00000034152	0.283007	ENSG00000080819
ENSG00000110693	0.283007	ENSG00000130560
ENSG00000110080	0.283007	ENSG00000196437
ENSG00000119917	0.283006	ENSG00000157601
ENSG00000094631	0.283006	ENSG00000167685
ENSG00000099725	0.283006	ENSG00000178038
ENSG00000184984	0.283006	ENSG00000196569
ENSG00000183864	0.283006	ENSG00000196878
ENSG00000103197	0.283005	ENSG00000162757
ENSG00000128951	0.283005	ENSG00000183527
ENSG00000050748	0.283004	ENSG00000138031
ENSG00000051620	0.283004	ENSG00000181472
ENSG00000092531	0.283004	ENSG00000230409
ENSG00000113758	0.283003	ENSG00000135912
ENSG00000162194	0.283003	ENSG00000245954
ENSG00000113456	0.283003	ENSG00000266236
ENSG00000042062	0.283002	ENSG00000048740
ENSG00000004779	0.283002	ENSG00000165264
ENSG00000139832	0.283002	ENSG00000188921
ENSG00000224877	0.283002	ENSG00000229833
ENSG00000185379	0.283002	ENSG00000240288
ENSG00000164253	0.283002	ENSG00000244625
ENSG00000131504	0.283002	ENSG00000277462
ENSG00000119383	0.283001	ENSG00000270647
ENSG00000103274	0.283	ENSG00000108819
ENSG00000005844	0.283	ENSG00000174080
ENSG00000106803	0.283	ENSG00000177683
ENSG00000188313	0.283	ENSG00000198915
ENSG00000111913	0.282999	ENSG00000165023
ENSG00000140299	0.282999	ENSG00000174943
ENSG00000055208	0.282999	ENSG00000260916
ENSG00000101752	0.282998	ENSG00000146021
ENSG00000125657	0.282997	ENSG00000197818
ENSG00000083290	0.282996	ENSG00000158201
ENSG00000066136	0.282996	ENSG00000183401
ENSG00000181634	0.282996	ENSG00000196664
ENSG00000168421	0.282996	ENSG00000247157
ENSG00000130956	0.282995	ENSG00000155158
ENSG00000134453	0.282995	ENSG00000175073
ENSG00000125968	0.282995	ENSG00000253669
ENSG00000156171	0.282994	ENSG00000181634
ENSG00000105220	0.282993	ENSG00000233723
ENSG00000073464	0.282991	ENSG00000168661
ENSG00000108854	0.282991	ENSG00000197362
ENSG00000075711	0.282988	ENSG00000174233
ENSG00000160051	0.282988	ENSG00000229715
ENSG00000108309	0.282987	ENSG00000133193
ENSG00000003137	0.282987	ENSG00000232354
ENSG00000164220	0.282987	ENSG00000259581
ENSG00000110324	0.282986	ENSG00000131748
ENSG00000160948	0.282986	ENSG00000188554
ENSG00000186891	0.282986	ENSG00000226321
ENSG00000227855	0.282985	ENSG00000234465
ENSG00000108785	0.282984	ENSG00000141699
ENSG00000102760	0.282984	ENSG00000154274
ENSG00000131943	0.282984	ENSG00000164961
ENSG00000132849	0.282984	ENSG00000167535
ENSG00000165533	0.282984	ENSG00000197362
ENSG00000238025	0.282984	ENSG00000256188
ENSG00000116459	0.282983	ENSG00000152291
ENSG00000105298	0.282983	ENSG00000154319
ENSG00000080293	0.282983	ENSG00000204178
ENSG00000115998	0.282982	ENSG00000140678
ENSG00000149573	0.282982	ENSG00000176148
ENSG00000171502	0.282981	ENSG00000211753
ENSG00000165240	0.282981	ENSG00000243156
ENSG00000003137	0.28298	ENSG00000114388
ENSG00000116497	0.28298	ENSG00000165156
ENSG00000109099	0.28298	ENSG00000196712
ENSG00000084733	0.28298	ENSG00000254463
ENSG00000114098	0.282979	ENSG00000145975
ENSG00000111275	0.282978	ENSG00000130881
ENSG00000125484	0.282978	ENSG00000140522
ENSG00000102763	0.282978	ENSG00000168404
ENSG00000176406	0.282978	ENSG00000204791
ENSG00000238795	0.282978	ENSG00000277027
ENSG00000017260	0.282977	ENSG00000075240
ENSG00000020256	0.282977	ENSG00000078668
ENSG00000105963	0.282977	ENSG00000116819
ENSG00000099797	0.282977	ENSG00000125510
ENSG00000035403	0.282977	ENSG00000130270
ENSG00000083635	0.282977	ENSG00000146802
ENSG00000111880	0.282977	ENSG00000149480
ENSG00000105643	0.282977	ENSG00000172725
ENSG00000165156	0.282977	ENSG00000173218
ENSG00000138443	0.282977	ENSG00000173320
ENSG00000174123	0.282977	ENSG00000175711
ENSG00000171862	0.282977	ENSG00000228599
ENSG00000003137	0.282975	ENSG00000151490
ENSG00000115935	0.282975	ENSG00000184445
ENSG00000070961	0.282975	ENSG00000197818
ENSG00000149480	0.282974	ENSG00000165416
ENSG00000138279	0.282974	ENSG00000165675
ENSG00000090013	0.282972	ENSG00000121104
ENSG00000118596	0.282972	ENSG00000123562
ENSG00000124374	0.282972	ENSG00000181830
ENSG00000143630	0.282971	ENSG00000152939
ENSG00000150687	0.282971	ENSG00000186187
ENSG00000175305	0.282971	ENSG00000230295
ENSG00000138678	0.28297	ENSG00000157445
ENSG00000149636	0.28297	ENSG00000170035
ENSG00000136938	0.28297	ENSG00000179967
ENSG00000131943	0.28297	ENSG00000198826
ENSG00000090060	0.282969	ENSG00000125875
ENSG00000028203	0.282969	ENSG00000154114
ENSG00000128050	0.282969	ENSG00000168754
ENSG00000132749	0.282968	ENSG00000158470
ENSG00000056558	0.282968	ENSG00000161405
ENSG00000157978	0.282968	ENSG00000164576
ENSG00000137198	0.282968	ENSG00000173542
ENSG00000126215	0.282968	ENSG00000175581
ENSG00000066136	0.282968	ENSG00000205307
ENSG00000161298	0.282968	ENSG00000275111
ENSG00000075151	0.282967	ENSG00000116903
ENSG00000102390	0.282967	ENSG00000136636
ENSG00000101290	0.282967	ENSG00000144152
ENSG00000117411	0.282967	ENSG00000160949
ENSG00000111206	0.282967	ENSG00000167685
ENSG00000049759	0.282967	ENSG00000167701
ENSG00000104979	0.282967	ENSG00000172809
ENSG00000134571	0.282967	ENSG00000174807
ENSG00000006555	0.282966	ENSG00000104320
ENSG00000111885	0.282966	ENSG00000160013
ENSG00000131408	0.282966	ENSG00000178974
ENSG00000083844	0.282965	ENSG00000160953
ENSG00000166188	0.282965	ENSG00000197056
ENSG00000116668	0.282965	ENSG00000198909
ENSG00000111206	0.282964	ENSG00000166508
ENSG00000170677	0.282964	ENSG00000176225
ENSG00000117009	0.282964	ENSG00000188033
ENSG00000105639	0.282964	ENSG00000233922
ENSG00000131016	0.282963	ENSG00000185483
ENSG00000116649	0.282963	ENSG00000230359
ENSG00000144026	0.282963	ENSG00000232901
ENSG00000105088	0.282962	ENSG00000120533
ENSG00000049769	0.282962	ENSG00000169220
ENSG00000229048	0.282961	ENSG00000272899
ENSG00000148926	0.28296	ENSG00000185262
ENSG00000123119	0.282959	ENSG00000156968
ENSG00000118513	0.282959	ENSG00000162368
ENSG00000101928	0.282958	ENSG00000116918
ENSG00000126583	0.282957	ENSG00000133703
ENSG00000157570	0.282957	ENSG00000168229
ENSG00000120910	0.282956	ENSG00000141458
ENSG00000129353	0.282956	ENSG00000162729
ENSG00000154265	0.282956	ENSG00000166902
ENSG00000125629	0.282955	ENSG00000140044
ENSG00000114423	0.282954	ENSG00000133392
ENSG00000111981	0.282954	ENSG00000162777
ENSG00000107789	0.282954	ENSG00000165501
ENSG00000136026	0.282954	ENSG00000250254
ENSG00000145975	0.282953	ENSG00000159713
ENSG00000103126	0.282953	ENSG00000160218
ENSG00000146828	0.282953	ENSG00000171790
ENSG00000127311	0.282953	ENSG00000204271
ENSG00000087338	0.282952	ENSG00000134539
ENSG00000196437	0.282952	ENSG00000198743
ENSG00000141956	0.282952	ENSG00000211673
ENSG00000168026	0.282951	ENSG00000173011
ENSG00000133048	0.282951	ENSG00000185896
ENSG00000196588	0.282951	ENSG00000213373
ENSG00000086062	0.28295	ENSG00000111266
ENSG00000119865	0.28295	ENSG00000149294
ENSG00000111339	0.28295	ENSG00000168477
ENSG00000101901	0.28295	ENSG00000175482
ENSG00000133063	0.28295	ENSG00000177054
ENSG00000100413	0.28295	ENSG00000188186
ENSG00000118276	0.28295	ENSG00000287151
ENSG00000091542	0.282949	ENSG00000100258
ENSG00000112282	0.282948	ENSG00000266028
ENSG00000057657	0.282947	ENSG00000102312
ENSG00000104979	0.282947	ENSG00000149929
ENSG00000146828	0.282947	ENSG00000178053
ENSG00000236977	0.282947	ENSG00000254901
ENSG00000008405	0.282946	ENSG00000013374
ENSG00000010278	0.282946	ENSG00000074621
ENSG00000102098	0.282946	ENSG00000104833
ENSG00000136478	0.282946	ENSG00000171606
ENSG00000155495	0.282946	ENSG00000227638
ENSG00000157999	0.282945	ENSG00000180787
ENSG00000117560	0.282945	ENSG00000198162
ENSG00000110079	0.282944	ENSG00000152527
ENSG00000119707	0.282944	ENSG00000164105
ENSG00000122218	0.282944	ENSG00000180304
ENSG00000211753	0.282944	ENSG00000224051
ENSG00000125304	0.282943	ENSG00000140983
ENSG00000107018	0.282943	ENSG00000155974
ENSG00000124786	0.282943	ENSG00000164930
ENSG00000154217	0.282943	ENSG00000253328
ENSG00000128050	0.282941	ENSG00000156171
ENSG00000142453	0.28294	ENSG00000168785
ENSG00000111261	0.28294	ENSG00000170525
ENSG00000159713	0.28294	ENSG00000173598
ENSG00000198909	0.28294	ENSG00000231395
ENSG00000124469	0.28294	ENSG00000272636
ENSG00000178573	0.282939	ENSG00000204463
ENSG00000239351	0.282939	ENSG00000240869
ENSG00000225636	0.282939	ENSG00000258730
ENSG00000076513	0.282938	ENSG00000109519
ENSG00000125827	0.282938	ENSG00000155792
ENSG00000124608	0.282937	ENSG00000228278
ENSG00000156642	0.282937	ENSG00000236086
ENSG00000113838	0.282936	ENSG00000141905
ENSG00000131435	0.282936	ENSG00000155016
ENSG00000148660	0.282936	ENSG00000174021
ENSG00000100416	0.282935	ENSG00000126698
ENSG00000119514	0.282935	ENSG00000168939
ENSG00000125482	0.282935	ENSG00000273559
ENSG00000141510	0.282935	ENSG00000281501
ENSG00000110911	0.282934	ENSG00000111339
ENSG00000117569	0.282934	ENSG00000235865
ENSG00000076604	0.282933	ENSG00000127863
ENSG00000133619	0.282933	ENSG00000178562
ENSG00000197976	0.282933	ENSG00000242950
ENSG00000130713	0.282933	ENSG00000253729
ENSG00000023330	0.282932	ENSG00000102743
ENSG00000085117	0.282931	ENSG00000128059
ENSG00000106829	0.282931	ENSG00000171451
ENSG00000174327	0.282931	ENSG00000183691
ENSG00000227051	0.282931	ENSG00000247982
ENSG00000123505	0.28293	ENSG00000124019
ENSG00000164031	0.28293	ENSG00000173281
ENSG00000113575	0.28293	ENSG00000196684
ENSG00000049618	0.28293	ENSG00000198948
ENSG00000136379	0.282929	ENSG00000141034
ENSG00000177888	0.282929	ENSG00000214826
ENSG00000073464	0.282928	ENSG00000143842
ENSG00000138785	0.282928	ENSG00000197471
ENSG00000168092	0.282928	ENSG00000235437
ENSG00000176261	0.282928	ENSG00000254901
ENSG00000220842	0.282927	ENSG00000235174
ENSG00000076043	0.282926	ENSG00000085063
ENSG00000124222	0.282926	ENSG00000132780
ENSG00000101003	0.282926	ENSG00000140386
ENSG00000125971	0.282926	ENSG00000149929
ENSG00000141458	0.282926	ENSG00000157873
ENSG00000107960	0.282926	ENSG00000176532
ENSG00000103995	0.282926	ENSG00000181896
ENSG00000130768	0.282926	ENSG00000214826
ENSG00000182199	0.282926	ENSG00000221829
ENSG00000101337	0.282925	ENSG00000140497
ENSG00000130726	0.282924	ENSG00000132361
ENSG00000140564	0.282924	ENSG00000171307
ENSG00000116459	0.282924	ENSG00000177757
ENSG00000070388	0.282924	ENSG00000215440
ENSG00000135446	0.282923	ENSG00000177469
ENSG00000131724	0.282922	ENSG00000197586
ENSG00000176248	0.282922	ENSG00000215717
ENSG00000228915	0.282922	ENSG00000248333
ENSG00000121289	0.282921	ENSG00000150977
ENSG00000109113	0.282921	ENSG00000159267
ENSG00000178665	0.28292	ENSG00000213203
ENSG00000120697	0.282919	ENSG00000144136
ENSG00000118680	0.282919	ENSG00000186908
ENSG00000127452	0.282919	ENSG00000229994
ENSG00000139531	0.282918	ENSG00000163069
ENSG00000142453	0.282918	ENSG00000168701
ENSG00000164291	0.282918	ENSG00000181631
ENSG00000130303	0.282918	ENSG00000229456
ENSG00000173486	0.282918	ENSG00000256393
ENSG00000157954	0.282917	ENSG00000174327
ENSG00000165914	0.282917	ENSG00000180773
ENSG00000185220	0.282917	ENSG00000189298
ENSG00000146350	0.282917	ENSG00000213186
ENSG00000105619	0.282917	ENSG00000234040
ENSG00000108622	0.282916	ENSG00000147443
ENSG00000173208	0.282916	ENSG00000196405
ENSG00000179958	0.282916	ENSG00000213160
ENSG00000100412	0.282916	ENSG00000229994
ENSG00000095209	0.282915	ENSG00000157978
ENSG00000105967	0.282915	ENSG00000177479
ENSG00000033327	0.282915	ENSG00000198093
ENSG00000119514	0.282915	ENSG00000240370
ENSG00000111845	0.282915	ENSG00000242550
ENSG00000147383	0.282915	ENSG00000253729
ENSG00000150712	0.282914	ENSG00000154265
ENSG00000197818	0.282914	ENSG00000240370
ENSG00000175564	0.282914	ENSG00000247746
ENSG00000199133	0.282914	ENSG00000258839
ENSG00000109917	0.282913	ENSG00000111716
ENSG00000101654	0.282913	ENSG00000136630
ENSG00000116251	0.282913	ENSG00000140463
ENSG00000132640	0.282913	ENSG00000142544
ENSG00000108819	0.282913	ENSG00000151292
ENSG00000166979	0.282913	ENSG00000170365
ENSG00000151148	0.282913	ENSG00000172425
ENSG00000119771	0.282913	ENSG00000266916
ENSG00000144161	0.282912	ENSG00000220205
ENSG00000153006	0.282912	ENSG00000236719
ENSG00000151148	0.282911	ENSG00000160570
ENSG00000120910	0.282911	ENSG00000188529
ENSG00000117054	0.282911	ENSG00000200169
ENSG00000106809	0.282911	ENSG00000239305
ENSG00000078804	0.28291	ENSG00000160781
ENSG00000163171	0.28291	ENSG00000170802
ENSG00000154359	0.28291	ENSG00000171115
ENSG00000133048	0.28291	ENSG00000184292
ENSG00000158092	0.28291	ENSG00000228486
ENSG00000085276	0.282909	ENSG00000155761
ENSG00000070366	0.282909	ENSG00000171530
ENSG00000010244	0.282909	ENSG00000197756
ENSG00000004866	0.282908	ENSG00000213468
ENSG00000160685	0.282907	ENSG00000196388
ENSG00000168763	0.282907	ENSG00000198780
ENSG00000049089	0.282906	ENSG00000133059
ENSG00000101493	0.282906	ENSG00000140470
ENSG00000135605	0.282906	ENSG00000164172
ENSG00000103942	0.282906	ENSG00000175287
ENSG00000116903	0.282906	ENSG00000178074
ENSG00000162645	0.282906	ENSG00000277972
ENSG00000105254	0.282905	ENSG00000129667
ENSG00000100934	0.282905	ENSG00000137103
ENSG00000141219	0.282905	ENSG00000141551
ENSG00000125885	0.282905	ENSG00000165092
ENSG00000091436	0.282905	ENSG00000166532
ENSG00000182621	0.282905	ENSG00000184445
ENSG00000131748	0.282903	ENSG00000148688
ENSG00000140526	0.282902	ENSG00000170677
ENSG00000211460	0.282902	ENSG00000234040
ENSG00000104043	0.282902	ENSG00000261115
ENSG00000156026	0.282901	ENSG00000168016
ENSG00000107968	0.2829	ENSG00000144136
ENSG00000111913	0.2829	ENSG00000181004
ENSG00000111696	0.2829	ENSG00000197818
ENSG00000092529	0.282898	ENSG00000156026
ENSG00000100678	0.282898	ENSG00000269964
ENSG00000106799	0.282897	ENSG00000124549
ENSG00000232859	0.282897	ENSG00000244097
ENSG00000161509	0.282897	ENSG00000261794
ENSG00000196968	0.282896	ENSG00000263002
ENSG00000116711	0.282895	ENSG00000144445
ENSG00000167306	0.282895	ENSG00000222041
ENSG00000166401	0.282895	ENSG00000275793
ENSG00000124549	0.282894	ENSG00000165775
ENSG00000124181	0.282894	ENSG00000178177
ENSG00000213003	0.282894	ENSG00000240853
ENSG00000141579	0.282894	ENSG00000265727
ENSG00000120533	0.282893	ENSG00000139734
ENSG00000113575	0.282893	ENSG00000149131
ENSG00000110911	0.282892	ENSG00000140057
ENSG00000137770	0.282891	ENSG00000171097
ENSG00000119541	0.28289	ENSG00000155307
ENSG00000139618	0.28289	ENSG00000175305
ENSG00000140749	0.28289	ENSG00000178053
ENSG00000149260	0.282889	ENSG00000156026
ENSG00000088451	0.282889	ENSG00000171606
ENSG00000104435	0.282889	ENSG00000183779
ENSG00000130332	0.282889	ENSG00000196465
ENSG00000175073	0.282889	ENSG00000213277
ENSG00000196511	0.282889	ENSG00000226067
ENSG00000089775	0.282888	ENSG00000197375
ENSG00000166619	0.282888	ENSG00000203288
ENSG00000075151	0.282888	ENSG00000243147
ENSG00000214097	0.282888	ENSG00000264176
ENSG00000178053	0.282888	ENSG00000275066
ENSG00000141499	0.282887	ENSG00000145439
ENSG00000070614	0.282887	ENSG00000185885
ENSG00000118804	0.282886	ENSG00000148200
ENSG00000162636	0.282886	ENSG00000197385
ENSG00000088179	0.282885	ENSG00000137992
ENSG00000102543	0.282885	ENSG00000154359
ENSG00000112039	0.282885	ENSG00000161911
ENSG00000170092	0.282885	ENSG00000211931
ENSG00000149308	0.282884	ENSG00000165775
ENSG00000039319	0.282883	ENSG00000141012
ENSG00000071127	0.282883	ENSG00000217527
ENSG00000062650	0.282882	ENSG00000160789
ENSG00000165240	0.282882	ENSG00000167815
ENSG00000138074	0.282882	ENSG00000175482
ENSG00000156738	0.282882	ENSG00000188822
ENSG00000079393	0.282881	ENSG00000170956
ENSG00000160766	0.282881	ENSG00000260992
ENSG00000070404	0.282879	ENSG00000115919
ENSG00000149557	0.282879	ENSG00000150687
ENSG00000168229	0.282879	ENSG00000171853
ENSG00000163564	0.282879	ENSG00000179841
ENSG00000168939	0.282879	ENSG00000205307
ENSG00000187815	0.282879	ENSG00000281103
ENSG00000105088	0.282878	ENSG00000230069
ENSG00000132780	0.282877	ENSG00000134453
ENSG00000123416	0.282877	ENSG00000136280
ENSG00000084676	0.282877	ENSG00000177479
ENSG00000111252	0.282877	ENSG00000181315
ENSG00000075914	0.282877	ENSG00000187601
ENSG00000122068	0.282877	ENSG00000196329
ENSG00000107789	0.282876	ENSG00000111012
ENSG00000002016	0.282875	ENSG00000066739
ENSG00000126561	0.282875	ENSG00000130956
ENSG00000055163	0.282875	ENSG00000144036
ENSG00000072042	0.282875	ENSG00000158411
ENSG00000127152	0.282874	ENSG00000159753
ENSG00000132361	0.282874	ENSG00000163389
ENSG00000008294	0.282873	ENSG00000126768
ENSG00000105254	0.282873	ENSG00000129673
ENSG00000169314	0.282873	ENSG00000198054
ENSG00000148832	0.282873	ENSG00000223891
ENSG00000027001	0.282872	ENSG00000049283
ENSG00000106809	0.282872	ENSG00000197818
ENSG00000116497	0.282872	ENSG00000244556
ENSG00000100060	0.282872	ENSG00000253428
ENSG00000100298	0.282871	ENSG00000163564
ENSG00000101290	0.28287	ENSG00000113575
ENSG00000235641	0.28287	ENSG00000237248
ENSG00000099341	0.28287	ENSG00000238025
ENSG00000010610	0.282869	ENSG00000114650
ENSG00000140009	0.282869	ENSG00000143891
ENSG00000119402	0.282869	ENSG00000165685
ENSG00000113716	0.282869	ENSG00000281103
ENSG00000111845	0.282868	ENSG00000137210
ENSG00000136068	0.282868	ENSG00000157216
ENSG00000146674	0.282868	ENSG00000157456
ENSG00000091436	0.282868	ENSG00000254505
ENSG00000104611	0.282867	ENSG00000129467
ENSG00000137770	0.282867	ENSG00000174136
ENSG00000125746	0.282867	ENSG00000186185
ENSG00000167106	0.282867	ENSG00000240954
ENSG00000198521	0.282867	ENSG00000253167
ENSG00000080345	0.282866	ENSG00000106327
ENSG00000104671	0.282866	ENSG00000136811
ENSG00000155719	0.282866	ENSG00000182183
ENSG00000211931	0.282866	ENSG00000269907
ENSG00000170113	0.282865	ENSG00000186198
ENSG00000131437	0.282865	ENSG00000198523
ENSG00000006015	0.282864	ENSG00000065029
ENSG00000135446	0.282864	ENSG00000149294
ENSG00000111615	0.282864	ENSG00000163541
ENSG00000139908	0.282863	ENSG00000152592
ENSG00000064995	0.282862	ENSG00000148926
ENSG00000183878	0.282862	ENSG00000186866
ENSG00000095209	0.282862	ENSG00000205559
ENSG00000162636	0.282862	ENSG00000207954
ENSG00000139514	0.282861	ENSG00000141873
ENSG00000071127	0.28286	ENSG00000125356
ENSG00000072134	0.28286	ENSG00000134470
ENSG00000134755	0.28286	ENSG00000169495
ENSG00000154217	0.28286	ENSG00000172164
ENSG00000145494	0.282859	ENSG00000166477
ENSG00000073803	0.282858	ENSG00000110925
ENSG00000115271	0.282858	ENSG00000196371
ENSG00000116350	0.282857	ENSG00000140350
ENSG00000118513	0.282857	ENSG00000187260
ENSG00000029364	0.282857	ENSG00000231587
ENSG00000129353	0.282856	ENSG00000153071
ENSG00000158769	0.282856	ENSG00000163866
ENSG00000109705	0.282855	ENSG00000110002
ENSG00000183735	0.282855	ENSG00000248333
ENSG00000105643	0.282854	ENSG00000175711
ENSG00000117479	0.282853	ENSG00000154642
ENSG00000112062	0.282853	ENSG00000164236
ENSG00000117461	0.282853	ENSG00000270706
ENSG00000114395	0.282852	ENSG00000117481
ENSG00000100311	0.282852	ENSG00000227051
ENSG00000007968	0.282851	ENSG00000178074
ENSG00000150347	0.282851	ENSG00000181652
ENSG00000197880	0.282851	ENSG00000261286
ENSG00000161547	0.28285	ENSG00000269293
ENSG00000116212	0.282849	ENSG00000155858
ENSG00000160703	0.282849	ENSG00000161533
ENSG00000147403	0.282849	ENSG00000225796
ENSG00000157379	0.282849	ENSG00000269343
ENSG00000122223	0.282849	ENSG00000274475
ENSG00000076108	0.282848	ENSG00000137509
ENSG00000047597	0.282848	ENSG00000214517
ENSG00000178397	0.282848	ENSG00000227398
ENSG00000070495	0.282847	ENSG00000074621
ENSG00000081019	0.282847	ENSG00000197056
ENSG00000205517	0.282847	ENSG00000276043
ENSG00000131373	0.282846	ENSG00000169814
ENSG00000134539	0.282846	ENSG00000171476
ENSG00000115128	0.282845	ENSG00000122507
ENSG00000153339	0.282845	ENSG00000160213
ENSG00000164252	0.282845	ENSG00000166963
ENSG00000169439	0.282845	ENSG00000174327
ENSG00000104859	0.282845	ENSG00000187116
ENSG00000158234	0.282845	ENSG00000197385
ENSG00000105483	0.282844	ENSG00000123416
ENSG00000141034	0.282844	ENSG00000173320
ENSG00000146828	0.282844	ENSG00000178229
ENSG00000116903	0.282843	ENSG00000120685
ENSG00000111726	0.282843	ENSG00000141562
ENSG00000107077	0.282843	ENSG00000154839
ENSG00000160683	0.282843	ENSG00000164576
ENSG00000015133	0.282843	ENSG00000185420
ENSG00000231503	0.282843	ENSG00000232487
ENSG00000103067	0.282842	ENSG00000150593
ENSG00000002834	0.282842	ENSG00000168939
ENSG00000168071	0.282841	ENSG00000179967
ENSG00000083544	0.282841	ENSG00000180815
ENSG00000178802	0.282841	ENSG00000181773
ENSG00000100225	0.282839	ENSG00000198176
ENSG00000034152	0.282838	ENSG00000173548
ENSG00000158234	0.282838	ENSG00000205138
ENSG00000100764	0.282837	ENSG00000105656
ENSG00000136167	0.282837	ENSG00000162777
ENSG00000221946	0.282837	ENSG00000242114
ENSG00000134243	0.282836	ENSG00000198298
ENSG00000148719	0.282835	ENSG00000170915
ENSG00000070444	0.282835	ENSG00000176454
ENSG00000211454	0.282835	ENSG00000233515
ENSG00000196588	0.282835	ENSG00000238113
ENSG00000164252	0.282835	ENSG00000277443
ENSG00000101079	0.282834	ENSG00000118412
ENSG00000182400	0.282834	ENSG00000204713
ENSG00000080822	0.282833	ENSG00000171603
ENSG00000119707	0.282833	ENSG00000197457
ENSG00000140945	0.282832	ENSG00000171462
ENSG00000172247	0.282832	ENSG00000185198
ENSG00000226469	0.282832	ENSG00000233559
ENSG00000099282	0.282831	ENSG00000118402
ENSG00000155495	0.282831	ENSG00000165644
ENSG00000197635	0.282831	ENSG00000213468
ENSG00000115762	0.28283	ENSG00000122223
ENSG00000125611	0.28283	ENSG00000171530
ENSG00000158717	0.282829	ENSG00000159459
ENSG00000112079	0.282829	ENSG00000166451
ENSG00000108774	0.282828	ENSG00000145494
ENSG00000106052	0.282828	ENSG00000151292
ENSG00000162496	0.282828	ENSG00000167037
ENSG00000150455	0.282828	ENSG00000180953
ENSG00000167987	0.282827	ENSG00000182489
ENSG00000170906	0.282827	ENSG00000230590
ENSG00000170677	0.282827	ENSG00000266946
ENSG00000099901	0.282826	ENSG00000137177
ENSG00000070182	0.282826	ENSG00000145354
ENSG00000013810	0.282825	ENSG00000123159
ENSG00000103319	0.282825	ENSG00000129667
ENSG00000108091	0.282825	ENSG00000141441
ENSG00000122068	0.282825	ENSG00000157999
ENSG00000139679	0.282825	ENSG00000166188
ENSG00000171790	0.282825	ENSG00000173614
ENSG00000011590	0.282824	ENSG00000072736
ENSG00000135622	0.282824	ENSG00000167106
ENSG00000117228	0.282824	ENSG00000167747
ENSG00000166947	0.282824	ENSG00000175931
ENSG00000243279	0.282824	ENSG00000248487
ENSG00000108829	0.282824	ENSG00000258839
ENSG00000088881	0.282823	ENSG00000149636
ENSG00000145868	0.282823	ENSG00000172771
ENSG00000105643	0.282822	ENSG00000114455
ENSG00000116668	0.282822	ENSG00000139154
ENSG00000151779	0.282822	ENSG00000155368
ENSG00000126391	0.282822	ENSG00000224238
ENSG00000157570	0.282822	ENSG00000226823
ENSG00000228486	0.282822	ENSG00000228956
ENSG00000068137	0.282822	ENSG00000269313
ENSG00000110711	0.282821	ENSG00000228486
ENSG00000147124	0.282821	ENSG00000235408
ENSG00000132780	0.28282	ENSG00000152669
ENSG00000079435	0.28282	ENSG00000166595
ENSG00000136932	0.28282	ENSG00000244486
ENSG00000163406	0.282819	ENSG00000163577
ENSG00000144224	0.282819	ENSG00000166619
ENSG00000135205	0.282819	ENSG00000170160
ENSG00000121858	0.282818	ENSG00000171606
ENSG00000181035	0.282818	ENSG00000185800
ENSG00000156171	0.282816	ENSG00000169220
ENSG00000167333	0.282815	ENSG00000196388
ENSG00000081019	0.282814	ENSG00000117983
ENSG00000140632	0.282814	ENSG00000167100
ENSG00000128050	0.282813	ENSG00000137168
ENSG00000124374	0.282813	ENSG00000211931
ENSG00000131873	0.282812	ENSG00000164252
ENSG00000163053	0.282812	ENSG00000166257
ENSG00000134545	0.282812	ENSG00000174348
ENSG00000139508	0.282811	ENSG00000174136
ENSG00000182621	0.282811	ENSG00000185650
ENSG00000002745	0.28281	ENSG00000142544
ENSG00000100297	0.282809	ENSG00000144028
ENSG00000171045	0.282809	ENSG00000189337
ENSG00000102886	0.282808	ENSG00000116604
ENSG00000100241	0.282808	ENSG00000119401
ENSG00000105793	0.282808	ENSG00000128052
ENSG00000076242	0.282808	ENSG00000182700
ENSG00000067182	0.282807	ENSG00000152556
ENSG00000155254	0.282807	ENSG00000169692
ENSG00000124486	0.282806	ENSG00000157999
ENSG00000107447	0.282806	ENSG00000175097
ENSG00000180071	0.282806	ENSG00000183475
ENSG00000111877	0.282806	ENSG00000197296
ENSG00000075914	0.282805	ENSG00000167637
ENSG00000087266	0.282804	ENSG00000111490
ENSG00000089558	0.282803	ENSG00000123124
ENSG00000069667	0.282803	ENSG00000166508
ENSG00000163374	0.282803	ENSG00000236256
ENSG00000143368	0.282803	ENSG00000270647
ENSG00000163348	0.282802	ENSG00000181191
ENSG00000105855	0.282802	ENSG00000198429
ENSG00000166188	0.282802	ENSG00000235863
ENSG00000203872	0.282802	ENSG00000266338
ENSG00000161091	0.282802	ENSG00000270706
ENSG00000080345	0.282801	ENSG00000107960
ENSG00000107036	0.282801	ENSG00000111728
ENSG00000136280	0.282801	ENSG00000239453
ENSG00000109079	0.2828	ENSG00000179299
ENSG00000177054	0.2828	ENSG00000189180
ENSG00000143952	0.2828	ENSG00000229358
ENSG00000182489	0.2828	ENSG00000275111
ENSG00000134297	0.282799	ENSG00000185220
ENSG00000214456	0.282799	ENSG00000232354
ENSG00000120594	0.282798	ENSG00000170049
ENSG00000135094	0.282798	ENSG00000198743
ENSG00000117228	0.282797	ENSG00000137936
ENSG00000103160	0.282797	ENSG00000188822
ENSG00000132953	0.282797	ENSG00000213347
ENSG00000196172	0.282797	ENSG00000237672
ENSG00000121057	0.282796	ENSG00000155506
ENSG00000105778	0.282796	ENSG00000168283
ENSG00000164576	0.282796	ENSG00000171992
ENSG00000178741	0.282796	ENSG00000251586
ENSG00000086712	0.282795	ENSG00000151014
ENSG00000176994	0.282795	ENSG00000258839
ENSG00000196878	0.282794	ENSG00000213190
ENSG00000134058	0.282793	ENSG00000136286
ENSG00000035862	0.282793	ENSG00000168538
ENSG00000129353	0.282793	ENSG00000186998
ENSG00000083844	0.282793	ENSG00000197093
ENSG00000162998	0.282793	ENSG00000198879
ENSG00000142687	0.282793	ENSG00000213999
ENSG00000110721	0.282792	ENSG00000134755
ENSG00000057657	0.282792	ENSG00000141696
ENSG00000117425	0.282792	ENSG00000166704
ENSG00000090621	0.282792	ENSG00000167685
ENSG00000153179	0.282792	ENSG00000198246
ENSG00000144647	0.282791	ENSG00000198728
ENSG00000035403	0.28279	ENSG00000101384
ENSG00000091039	0.28279	ENSG00000116005
ENSG00000117280	0.28279	ENSG00000124222
ENSG00000135898	0.28279	ENSG00000140463
ENSG00000185436	0.28279	ENSG00000198910
ENSG00000170271	0.28279	ENSG00000213722
ENSG00000116127	0.28279	ENSG00000214456
ENSG00000113734	0.282789	ENSG00000148331
ENSG00000081791	0.282789	ENSG00000240857
ENSG00000128973	0.282788	ENSG00000181826
ENSG00000112406	0.282788	ENSG00000182004
ENSG00000125731	0.282787	ENSG00000166260
ENSG00000115762	0.282786	ENSG00000149480
ENSG00000113734	0.282786	ENSG00000186812
ENSG00000138050	0.282786	ENSG00000204706
ENSG00000196449	0.282786	ENSG00000215717
ENSG00000103035	0.282785	ENSG00000125249
ENSG00000102870	0.282785	ENSG00000147180
ENSG00000141012	0.282785	ENSG00000150455
ENSG00000164081	0.282785	ENSG00000166257
ENSG00000103064	0.282785	ENSG00000167333
ENSG00000048740	0.282785	ENSG00000170684
ENSG00000109667	0.282785	ENSG00000180846
ENSG00000167642	0.282785	ENSG00000182873
ENSG00000114353	0.282785	ENSG00000232373
ENSG00000124374	0.282785	ENSG00000269907
ENSG00000100330	0.282784	ENSG00000104447
ENSG00000116497	0.282784	ENSG00000180626
ENSG00000204923	0.282784	ENSG00000227051
ENSG00000164930	0.282784	ENSG00000229692
ENSG00000119321	0.282783	ENSG00000135709
ENSG00000142686	0.282783	ENSG00000168092
ENSG00000128438	0.282783	ENSG00000187994
ENSG00000213186	0.282783	ENSG00000251497
ENSG00000004059	0.282782	ENSG00000167797
ENSG00000099399	0.282781	ENSG00000162490
ENSG00000049769	0.282781	ENSG00000167333
ENSG00000087269	0.28278	ENSG00000100243
ENSG00000110171	0.28278	ENSG00000131748
ENSG00000003137	0.28278	ENSG00000142544
ENSG00000148700	0.28278	ENSG00000151715
ENSG00000150907	0.28278	ENSG00000164512
ENSG00000077232	0.28278	ENSG00000178057
ENSG00000135083	0.282779	ENSG00000161671
ENSG00000174123	0.282779	ENSG00000196850
ENSG00000170085	0.282779	ENSG00000225636
ENSG00000167005	0.282778	ENSG00000211460
ENSG00000100979	0.282777	ENSG00000253167
ENSG00000022277	0.282776	ENSG00000082512
ENSG00000099992	0.282776	ENSG00000114270
ENSG00000091527	0.282776	ENSG00000119523
ENSG00000128438	0.282776	ENSG00000132635
ENSG00000064547	0.282776	ENSG00000147118
ENSG00000142327	0.282776	ENSG00000166432
ENSG00000106635	0.282775	ENSG00000174327
ENSG00000162636	0.282775	ENSG00000181631
ENSG00000162398	0.282775	ENSG00000196220
ENSG00000188152	0.282775	ENSG00000198157
ENSG00000167747	0.282775	ENSG00000242550
ENSG00000135999	0.282774	ENSG00000136720
ENSG00000167191	0.282774	ENSG00000237276
ENSG00000157978	0.282774	ENSG00000277443
ENSG00000112619	0.282773	ENSG00000147144
ENSG00000087269	0.282772	ENSG00000106560
ENSG00000186615	0.282772	ENSG00000189067
ENSG00000013810	0.282771	ENSG00000103064
ENSG00000033627	0.282771	ENSG00000170956
ENSG00000140522	0.28277	ENSG00000144224
ENSG00000124103	0.28277	ENSG00000170915
ENSG00000108622	0.282769	ENSG00000168496
ENSG00000185947	0.282769	ENSG00000198585
ENSG00000057704	0.282768	ENSG00000146112
ENSG00000128311	0.282768	ENSG00000155792
ENSG00000130150	0.282768	ENSG00000181826
ENSG00000001630	0.282768	ENSG00000184575
ENSG00000073331	0.282767	ENSG00000131378
ENSG00000078401	0.282767	ENSG00000155096
ENSG00000106609	0.282767	ENSG00000161692
ENSG00000039068	0.282767	ENSG00000174640
ENSG00000103064	0.282767	ENSG00000185664
ENSG00000005513	0.282767	ENSG00000204271
ENSG00000186517	0.282767	ENSG00000227124
ENSG00000115170	0.282767	ENSG00000231395
ENSG00000120533	0.282766	ENSG00000124177
ENSG00000162878	0.282766	ENSG00000187902
ENSG00000100320	0.282765	ENSG00000105088
ENSG00000135913	0.282765	ENSG00000153086
ENSG00000138185	0.282765	ENSG00000159658
ENSG00000079999	0.282765	ENSG00000184939
ENSG00000107771	0.282765	ENSG00000188554
ENSG00000163913	0.282765	ENSG00000248415
ENSG00000075234	0.282764	ENSG00000141736
ENSG00000004700	0.282764	ENSG00000171476
ENSG00000119383	0.282764	ENSG00000186566
ENSG00000112079	0.282764	ENSG00000255409
ENSG00000141068	0.282763	ENSG00000146592
ENSG00000171115	0.282763	ENSG00000180304
ENSG00000156831	0.282763	ENSG00000214826
ENSG00000135018	0.282763	ENSG00000216863
ENSG00000159267	0.282762	ENSG00000205336
ENSG00000115163	0.282761	ENSG00000129691
ENSG00000122507	0.282761	ENSG00000134748
ENSG00000105619	0.282761	ENSG00000138867
ENSG00000157978	0.282761	ENSG00000160683
ENSG00000198162	0.282761	ENSG00000235437
ENSG00000204116	0.282761	ENSG00000257698
ENSG00000141562	0.28276	ENSG00000153317
ENSG00000188322	0.28276	ENSG00000271605
ENSG00000100739	0.282759	ENSG00000105321
ENSG00000117091	0.282759	ENSG00000174326
ENSG00000181929	0.282759	ENSG00000226057
ENSG00000135094	0.282759	ENSG00000236609
ENSG00000122224	0.282759	ENSG00000237945
ENSG00000135372	0.282757	ENSG00000178252
ENSG00000197818	0.282757	ENSG00000275111
ENSG00000144152	0.282756	ENSG00000159461
ENSG00000048140	0.282756	ENSG00000168785
ENSG00000249302	0.282756	ENSG00000268001
ENSG00000144481	0.282755	ENSG00000151967
ENSG00000111860	0.282755	ENSG00000172725
ENSG00000100979	0.282755	ENSG00000181830
ENSG00000064652	0.282754	ENSG00000110721
ENSG00000110911	0.282754	ENSG00000137700
ENSG00000100883	0.282754	ENSG00000153879
ENSG00000124469	0.282754	ENSG00000162836
ENSG00000160593	0.282754	ENSG00000164252
ENSG00000140675	0.282754	ENSG00000167772
ENSG00000136630	0.282753	ENSG00000197713
ENSG00000100068	0.282753	ENSG00000269386
ENSG00000135424	0.282752	ENSG00000142583
ENSG00000130287	0.282752	ENSG00000158966
ENSG00000114812	0.282752	ENSG00000162729
ENSG00000167700	0.282752	ENSG00000225447
ENSG00000168140	0.282751	ENSG00000169905
ENSG00000007062	0.282751	ENSG00000198551
ENSG00000181104	0.282751	ENSG00000198874
ENSG00000065183	0.282751	ENSG00000234709
ENSG00000049769	0.28275	ENSG00000128641
ENSG00000047597	0.28275	ENSG00000143797
ENSG00000131943	0.28275	ENSG00000148400
ENSG00000110514	0.28275	ENSG00000255587
ENSG00000134460	0.282749	ENSG00000204764
ENSG00000132688	0.282749	ENSG00000205632
ENSG00000131355	0.282749	ENSG00000205930
ENSG00000105088	0.282748	ENSG00000121903
ENSG00000142233	0.282748	ENSG00000154188
ENSG00000122507	0.282747	ENSG00000146021
ENSG00000125304	0.282747	ENSG00000160752
ENSG00000106605	0.282747	ENSG00000227028
ENSG00000139187	0.282745	ENSG00000168807
ENSG00000111696	0.282744	ENSG00000173597
ENSG00000111269	0.282743	ENSG00000136811
ENSG00000101596	0.282743	ENSG00000184574
ENSG00000055208	0.282743	ENSG00000185753
ENSG00000169446	0.282743	ENSG00000255141
ENSG00000114098	0.282742	ENSG00000143630
ENSG00000105220	0.282742	ENSG00000164172
ENSG00000150753	0.282742	ENSG00000173141
ENSG00000078795	0.282742	ENSG00000182919
ENSG00000124574	0.282742	ENSG00000198728
ENSG00000099326	0.282741	ENSG00000101997
ENSG00000144647	0.282741	ENSG00000161996
ENSG00000174123	0.282741	ENSG00000175197
ENSG00000171097	0.282741	ENSG00000175287
ENSG00000174989	0.282741	ENSG00000188033
ENSG00000165527	0.282741	ENSG00000230399
ENSG00000172466	0.28274	ENSG00000175073
ENSG00000113300	0.282739	ENSG00000158545
ENSG00000108830	0.282739	ENSG00000197635
ENSG00000134545	0.282739	ENSG00000223878
ENSG00000109705	0.282738	ENSG00000134755
ENSG00000066697	0.282738	ENSG00000185220
ENSG00000175061	0.282738	ENSG00000213719
ENSG00000004866	0.282737	ENSG00000131462
ENSG00000116741	0.282737	ENSG00000143450
ENSG00000070423	0.282737	ENSG00000163156
ENSG00000053372	0.282736	ENSG00000150347
ENSG00000136141	0.282736	ENSG00000170903
ENSG00000124107	0.282736	ENSG00000196950
ENSG00000156831	0.282736	ENSG00000198909
ENSG00000104804	0.282736	ENSG00000276043
ENSG00000100243	0.282735	ENSG00000125875
ENSG00000112877	0.282735	ENSG00000140675
ENSG00000090097	0.282735	ENSG00000180530
ENSG00000114737	0.282735	ENSG00000246877
ENSG00000006695	0.282734	ENSG00000127870
ENSG00000123143	0.282734	ENSG00000153779
ENSG00000148019	0.282734	ENSG00000187994
ENSG00000117899	0.282734	ENSG00000213015
ENSG00000083844	0.282734	ENSG00000216937
ENSG00000168286	0.282733	ENSG00000236499
ENSG00000005700	0.282732	ENSG00000138031
ENSG00000132879	0.282732	ENSG00000138835
ENSG00000127863	0.282732	ENSG00000149541
ENSG00000168016	0.282732	ENSG00000196704
ENSG00000109534	0.282731	ENSG00000134453
ENSG00000105793	0.282731	ENSG00000154642
ENSG00000101181	0.282731	ENSG00000167895
ENSG00000167716	0.282731	ENSG00000168653
ENSG00000139514	0.282731	ENSG00000173692
ENSG00000163798	0.282731	ENSG00000198646
ENSG00000100739	0.28273	ENSG00000101752
ENSG00000101347	0.282728	ENSG00000105982
ENSG00000106484	0.282728	ENSG00000156787
ENSG00000057019	0.282728	ENSG00000185697
ENSG00000109171	0.282726	ENSG00000150347
ENSG00000008294	0.282726	ENSG00000154736
ENSG00000113448	0.282726	ENSG00000171940
ENSG00000142186	0.282726	ENSG00000185753
ENSG00000143106	0.282726	ENSG00000186566
ENSG00000155792	0.282726	ENSG00000239704
ENSG00000122882	0.282725	ENSG00000141086
ENSG00000165685	0.282725	ENSG00000168214
ENSG00000158555	0.282725	ENSG00000248890
ENSG00000064666	0.282724	ENSG00000100068
ENSG00000111181	0.282724	ENSG00000119705
ENSG00000173208	0.282724	ENSG00000266338
ENSG00000119203	0.282723	ENSG00000122484
ENSG00000082212	0.282722	ENSG00000127954
ENSG00000156970	0.282722	ENSG00000162851
ENSG00000158234	0.282722	ENSG00000166321
ENSG00000107018	0.282722	ENSG00000185262
ENSG00000105889	0.282721	ENSG00000108785
ENSG00000107771	0.282721	ENSG00000125459
ENSG00000071242	0.28272	ENSG00000151498
ENSG00000134815	0.28272	ENSG00000151692
ENSG00000144554	0.28272	ENSG00000164045
ENSG00000080345	0.282719	ENSG00000145349
ENSG00000155158	0.282719	ENSG00000167578
ENSG00000107537	0.282719	ENSG00000168306
ENSG00000101003	0.282718	ENSG00000272602
ENSG00000102384	0.282717	ENSG00000114790
ENSG00000100297	0.282717	ENSG00000123066
ENSG00000013503	0.282717	ENSG00000246922
ENSG00000012779	0.282716	ENSG00000139436
ENSG00000149480	0.282716	ENSG00000156313
ENSG00000005302	0.282716	ENSG00000173175
ENSG00000127329	0.282715	ENSG00000135127
ENSG00000148204	0.282715	ENSG00000165775
ENSG00000130304	0.282715	ENSG00000179299
ENSG00000122644	0.282715	ENSG00000198876
ENSG00000130826	0.282715	ENSG00000276043
ENSG00000123836	0.282714	ENSG00000142185
ENSG00000100934	0.282714	ENSG00000142230
ENSG00000131711	0.282714	ENSG00000164040
ENSG00000164830	0.282714	ENSG00000166845
ENSG00000132781	0.282714	ENSG00000183864
ENSG00000133059	0.282713	ENSG00000143515
ENSG00000120008	0.282713	ENSG00000196547
ENSG00000133561	0.282712	ENSG00000133895
ENSG00000145476	0.282712	ENSG00000172663
ENSG00000132334	0.282712	ENSG00000224892
ENSG00000088179	0.282711	ENSG00000117480
ENSG00000128438	0.282711	ENSG00000161405
ENSG00000167994	0.282711	ENSG00000168785
ENSG00000165879	0.282711	ENSG00000238057
ENSG00000157954	0.28271	ENSG00000170234
ENSG00000114737	0.28271	ENSG00000187838
ENSG00000133422	0.28271	ENSG00000197948
ENSG00000119703	0.28271	ENSG00000214787
ENSG00000180626	0.28271	ENSG00000256294
ENSG00000132334	0.282708	ENSG00000138172
ENSG00000113141	0.282708	ENSG00000142507
ENSG00000100575	0.282708	ENSG00000182899
ENSG00000171115	0.282708	ENSG00000186204
ENSG00000136811	0.282708	ENSG00000197566
ENSG00000198113	0.282708	ENSG00000243279
ENSG00000185664	0.282708	ENSG00000259151
ENSG00000083844	0.282707	ENSG00000116120
ENSG00000102753	0.282707	ENSG00000132780
ENSG00000132259	0.282707	ENSG00000177034
ENSG00000147439	0.282707	ENSG00000180871
ENSG00000160097	0.282707	ENSG00000186812
ENSG00000075240	0.282706	ENSG00000105254
ENSG00000166794	0.282706	ENSG00000173486
ENSG00000117983	0.282706	ENSG00000180035
ENSG00000173171	0.282706	ENSG00000186908
ENSG00000079691	0.282706	ENSG00000258227
ENSG00000116497	0.282705	ENSG00000131943
ENSG00000114739	0.282705	ENSG00000132640
ENSG00000134058	0.282704	ENSG00000204946
ENSG00000017260	0.282704	ENSG00000221843
ENSG00000143515	0.282703	ENSG00000180071
ENSG00000161048	0.282703	ENSG00000180304
ENSG00000108961	0.282703	ENSG00000260229
ENSG00000120910	0.282702	ENSG00000148832
ENSG00000123219	0.282702	ENSG00000213246
ENSG00000107960	0.282702	ENSG00000277972
ENSG00000116668	0.282701	ENSG00000135596
ENSG00000106245	0.282701	ENSG00000143977
ENSG00000131828	0.2827	ENSG00000139508
ENSG00000148339	0.2827	ENSG00000163755
ENSG00000196388	0.2827	ENSG00000274114
ENSG00000076248	0.282699	ENSG00000139537
ENSG00000136478	0.282699	ENSG00000157978
ENSG00000070961	0.282699	ENSG00000185753
ENSG00000135404	0.282699	ENSG00000238829
ENSG00000013810	0.282698	ENSG00000166341
ENSG00000167261	0.282698	ENSG00000185220
ENSG00000122223	0.282698	ENSG00000186204
ENSG00000101310	0.282698	ENSG00000277734
ENSG00000087008	0.282697	ENSG00000160131
ENSG00000100347	0.282697	ENSG00000234040
ENSG00000155495	0.282696	ENSG00000211931
ENSG00000134460	0.282695	ENSG00000144354
ENSG00000182518	0.282695	ENSG00000213277
ENSG00000139351	0.282695	ENSG00000242485
ENSG00000111962	0.282694	ENSG00000136866
ENSG00000107018	0.282693	ENSG00000127311
ENSG00000076685	0.282693	ENSG00000157540
ENSG00000146072	0.282693	ENSG00000164707
ENSG00000108774	0.282692	ENSG00000112290
ENSG00000223496	0.282692	ENSG00000254860
ENSG00000146828	0.282691	ENSG00000151929
ENSG00000130522	0.282691	ENSG00000174373
ENSG00000153404	0.282691	ENSG00000189238
ENSG00000074621	0.282691	ENSG00000230982
ENSG00000180815	0.282691	ENSG00000245112
ENSG00000059588	0.28269	ENSG00000160593
ENSG00000166477	0.28269	ENSG00000167100
ENSG00000172239	0.28269	ENSG00000235613
ENSG00000186198	0.282689	ENSG00000213190
ENSG00000101265	0.282688	ENSG00000145012
ENSG00000198218	0.282688	ENSG00000229117
ENSG00000087263	0.282687	ENSG00000099194
ENSG00000114812	0.282687	ENSG00000153391
ENSG00000135525	0.282687	ENSG00000163864
ENSG00000184984	0.282687	ENSG00000186577
ENSG00000138867	0.282687	ENSG00000235437
ENSG00000105088	0.282686	ENSG00000135960
ENSG00000117758	0.282686	ENSG00000139508
ENSG00000069248	0.282685	ENSG00000119326
ENSG00000088543	0.282685	ENSG00000134571
ENSG00000165806	0.282685	ENSG00000188322
ENSG00000148400	0.282684	ENSG00000165533
ENSG00000180357	0.282684	ENSG00000186260
ENSG00000060558	0.282683	ENSG00000159259
ENSG00000117560	0.282683	ENSG00000184731
ENSG00000160271	0.282683	ENSG00000206120
ENSG00000153767	0.282683	ENSG00000273033
ENSG00000049089	0.282682	ENSG00000138639
ENSG00000176209	0.282682	ENSG00000183309
ENSG00000159899	0.282682	ENSG00000204611
ENSG00000107679	0.282681	ENSG00000180530
ENSG00000162729	0.282681	ENSG00000197249
ENSG00000004139	0.28268	ENSG00000116574
ENSG00000114737	0.28268	ENSG00000129353
ENSG00000122557	0.28268	ENSG00000131089
ENSG00000100068	0.28268	ENSG00000166839
ENSG00000146072	0.28268	ENSG00000169439
ENSG00000067182	0.28268	ENSG00000171817
ENSG00000053372	0.28268	ENSG00000186665
ENSG00000149311	0.28268	ENSG00000237943
ENSG00000102796	0.28268	ENSG00000254985
ENSG00000116771	0.282679	ENSG00000162729
ENSG00000145912	0.282679	ENSG00000172809
ENSG00000109705	0.282679	ENSG00000185222
ENSG00000150712	0.282679	ENSG00000215769
ENSG00000100347	0.282678	ENSG00000124214
ENSG00000105409	0.282678	ENSG00000162624
ENSG00000160404	0.282678	ENSG00000188676
ENSG00000065243	0.282678	ENSG00000239305
ENSG00000196323	0.282678	ENSG00000262943
ENSG00000033627	0.282677	ENSG00000058056
ENSG00000095261	0.282677	ENSG00000114416
ENSG00000113758	0.282677	ENSG00000127124
ENSG00000150593	0.282677	ENSG00000170802
ENSG00000003147	0.282677	ENSG00000255587
ENSG00000065559	0.282676	ENSG00000137177
ENSG00000081692	0.282676	ENSG00000143740
ENSG00000112118	0.282675	ENSG00000135919
ENSG00000128951	0.282675	ENSG00000155959
ENSG00000040199	0.282674	ENSG00000118046
ENSG00000135414	0.282674	ENSG00000249437
ENSG00000010610	0.282673	ENSG00000147274
ENSG00000175595	0.282673	ENSG00000183864
ENSG00000205559	0.282673	ENSG00000213262
ENSG00000100504	0.282673	ENSG00000235865
ENSG00000139116	0.282672	ENSG00000148019
ENSG00000115694	0.282672	ENSG00000164068
ENSG00000105088	0.282672	ENSG00000181315
ENSG00000167723	0.282672	ENSG00000183020
ENSG00000101596	0.282671	ENSG00000119922
ENSG00000094631	0.282671	ENSG00000172663
ENSG00000114859	0.28267	ENSG00000154099
ENSG00000137221	0.28267	ENSG00000155592
ENSG00000134297	0.28267	ENSG00000162739
ENSG00000103274	0.282669	ENSG00000126768
ENSG00000141012	0.282669	ENSG00000213999
ENSG00000113282	0.282668	ENSG00000139641
ENSG00000183856	0.282668	ENSG00000284922
ENSG00000077232	0.282667	ENSG00000160294
ENSG00000139679	0.282667	ENSG00000169439
ENSG00000163946	0.282667	ENSG00000175197
ENSG00000158555	0.282667	ENSG00000183597
ENSG00000141219	0.282667	ENSG00000184867
ENSG00000159110	0.282667	ENSG00000221867
ENSG00000138376	0.282667	ENSG00000233436
ENSG00000116903	0.282667	ENSG00000240322
ENSG00000070269	0.282666	ENSG00000075790
ENSG00000139641	0.282666	ENSG00000168939
ENSG00000118432	0.282666	ENSG00000181274
ENSG00000236991	0.282666	ENSG00000239453
ENSG00000138674	0.282664	ENSG00000148400
ENSG00000159082	0.282664	ENSG00000241429
ENSG00000110693	0.282663	ENSG00000137198
ENSG00000138867	0.282663	ENSG00000166947
ENSG00000163870	0.282663	ENSG00000229867
ENSG00000176920	0.282663	ENSG00000256683
ENSG00000155495	0.282663	ENSG00000279078
ENSG00000110436	0.282662	ENSG00000116771
ENSG00000091542	0.282662	ENSG00000118495
ENSG00000154144	0.282662	ENSG00000203668
ENSG00000100889	0.282661	ENSG00000116871
ENSG00000120438	0.282661	ENSG00000138095
ENSG00000099338	0.282661	ENSG00000143641
ENSG00000108389	0.282661	ENSG00000166492
ENSG00000113300	0.282661	ENSG00000196670
ENSG00000237232	0.282661	ENSG00000261326
ENSG00000104320	0.282659	ENSG00000114735
ENSG00000121406	0.282659	ENSG00000137103
ENSG00000107771	0.282659	ENSG00000139117
ENSG00000072786	0.282659	ENSG00000182183
ENSG00000151779	0.282659	ENSG00000186918
ENSG00000165527	0.282659	ENSG00000231395
ENSG00000115998	0.282658	ENSG00000162825
ENSG00000148634	0.282657	ENSG00000167637
ENSG00000092929	0.282657	ENSG00000197057
ENSG00000166323	0.282657	ENSG00000265142
ENSG00000174238	0.282657	ENSG00000265354
ENSG00000037241	0.282656	ENSG00000099330
ENSG00000088451	0.282656	ENSG00000100425
ENSG00000011426	0.282656	ENSG00000115539
ENSG00000131788	0.282656	ENSG00000142677
ENSG00000137547	0.282656	ENSG00000204568
ENSG00000189350	0.282656	ENSG00000214787
ENSG00000136732	0.282655	ENSG00000148218
ENSG00000002016	0.282655	ENSG00000159214
ENSG00000125772	0.282655	ENSG00000213801
ENSG00000062194	0.282654	ENSG00000108187
ENSG00000164291	0.282654	ENSG00000177169
ENSG00000086289	0.282654	ENSG00000184445
ENSG00000122507	0.282653	ENSG00000143740
ENSG00000012963	0.282653	ENSG00000184900
ENSG00000090975	0.282652	ENSG00000110777
ENSG00000164086	0.282652	ENSG00000188554
ENSG00000143450	0.282652	ENSG00000196388
ENSG00000100425	0.282651	ENSG00000117758
ENSG00000125826	0.282651	ENSG00000138079
ENSG00000119411	0.282651	ENSG00000138801
ENSG00000102886	0.282651	ENSG00000204923
ENSG00000071655	0.282651	ENSG00000269956
ENSG00000006555	0.28265	ENSG00000123191
ENSG00000100105	0.28265	ENSG00000126214
ENSG00000106006	0.28265	ENSG00000128000
ENSG00000068878	0.28265	ENSG00000175787
ENSG00000115758	0.282649	ENSG00000145284
ENSG00000108219	0.282649	ENSG00000185262
ENSG00000128438	0.282649	ENSG00000204611
ENSG00000115875	0.282648	ENSG00000126803
ENSG00000105290	0.282648	ENSG00000135709
ENSG00000115163	0.282648	ENSG00000172243
ENSG00000133226	0.282648	ENSG00000196531
ENSG00000155324	0.282647	ENSG00000168395
ENSG00000105993	0.282647	ENSG00000226328
ENSG00000231234	0.282647	ENSG00000232373
ENSG00000122435	0.282647	ENSG00000239351
ENSG00000153317	0.282646	ENSG00000174292
ENSG00000059758	0.282645	ENSG00000102886
ENSG00000065150	0.282645	ENSG00000114850
ENSG00000145723	0.282645	ENSG00000198909
ENSG00000107719	0.282644	ENSG00000129116
ENSG00000086666	0.282644	ENSG00000143977
ENSG00000116095	0.282644	ENSG00000164934
ENSG00000171790	0.282644	ENSG00000179299
ENSG00000156170	0.282644	ENSG00000261286
ENSG00000173744	0.282644	ENSG00000280543
ENSG00000124374	0.282643	ENSG00000151148
ENSG00000119401	0.282643	ENSG00000168939
ENSG00000115507	0.282643	ENSG00000221944
ENSG00000198826	0.282643	ENSG00000290292
ENSG00000113300	0.282642	ENSG00000166483
ENSG00000166821	0.282642	ENSG00000183134
ENSG00000139793	0.282642	ENSG00000227028
ENSG00000139679	0.282641	ENSG00000157978
ENSG00000109519	0.282641	ENSG00000160072
ENSG00000106803	0.282641	ENSG00000280543
ENSG00000162739	0.28264	ENSG00000172296
ENSG00000150977	0.28264	ENSG00000197860
ENSG00000197965	0.28264	ENSG00000198551
ENSG00000115594	0.282639	ENSG00000136738
ENSG00000136156	0.282639	ENSG00000165138
ENSG00000092096	0.282639	ENSG00000172164
ENSG00000119396	0.282639	ENSG00000175895
ENSG00000071051	0.282639	ENSG00000184445
ENSG00000006062	0.282638	ENSG00000114812
ENSG00000092036	0.282638	ENSG00000138095
ENSG00000068650	0.282638	ENSG00000170049
ENSG00000197429	0.282638	ENSG00000277734
ENSG00000196372	0.282638	ENSG00000280832
ENSG00000100580	0.282637	ENSG00000125375
ENSG00000109861	0.282637	ENSG00000215417
ENSG00000022277	0.282636	ENSG00000114013
ENSG00000154734	0.282636	ENSG00000198909
ENSG00000125484	0.282635	ENSG00000144233
ENSG00000115539	0.282635	ENSG00000169895
ENSG00000086200	0.282635	ENSG00000196419
ENSG00000185252	0.282635	ENSG00000204227
ENSG00000131941	0.282635	ENSG00000204822
ENSG00000139746	0.282635	ENSG00000261286
ENSG00000124383	0.282634	ENSG00000130165
ENSG00000100225	0.282634	ENSG00000133488
ENSG00000116138	0.282634	ENSG00000139508
ENSG00000106006	0.282634	ENSG00000168421
ENSG00000177951	0.282634	ENSG00000182107
ENSG00000162729	0.282634	ENSG00000185664
ENSG00000093167	0.282633	ENSG00000103035
ENSG00000108518	0.282633	ENSG00000108798
ENSG00000103351	0.282633	ENSG00000153933
ENSG00000167723	0.282633	ENSG00000205784
ENSG00000105866	0.282632	ENSG00000162368
ENSG00000002834	0.282632	ENSG00000171823
ENSG00000166188	0.282632	ENSG00000178229
ENSG00000004866	0.282631	ENSG00000156171
ENSG00000003402	0.28263	ENSG00000122126
ENSG00000101138	0.28263	ENSG00000185220
ENSG00000113575	0.282628	ENSG00000162144
ENSG00000151474	0.282628	ENSG00000164010
ENSG00000150907	0.282628	ENSG00000172340
ENSG00000117090	0.282628	ENSG00000178404
ENSG00000110721	0.282628	ENSG00000214456
ENSG00000085365	0.282627	ENSG00000099901
ENSG00000072518	0.282627	ENSG00000114388
ENSG00000132965	0.282627	ENSG00000143515
ENSG00000006194	0.282627	ENSG00000147642
ENSG00000107738	0.282627	ENSG00000181274
ENSG00000171097	0.282627	ENSG00000256294
ENSG00000006194	0.282626	ENSG00000136383
ENSG00000113300	0.282626	ENSG00000167118
ENSG00000122557	0.282626	ENSG00000170128
ENSG00000159110	0.282626	ENSG00000185650
ENSG00000150753	0.282626	ENSG00000215193
ENSG00000139679	0.282626	ENSG00000263002
ENSG00000038274	0.282625	ENSG00000129048
ENSG00000027869	0.282625	ENSG00000138867
ENSG00000091542	0.282625	ENSG00000186517
ENSG00000181830	0.282625	ENSG00000188033
ENSG00000109906	0.282625	ENSG00000228486
ENSG00000038532	0.282625	ENSG00000239351
ENSG00000032444	0.282624	ENSG00000111530
ENSG00000066117	0.282624	ENSG00000125945
ENSG00000006194	0.282624	ENSG00000165527
ENSG00000167286	0.282624	ENSG00000183020
ENSG00000101928	0.282623	ENSG00000107614
ENSG00000146757	0.282623	ENSG00000150347
ENSG00000198246	0.282623	ENSG00000204271
ENSG00000134242	0.282622	ENSG00000144152
ENSG00000132801	0.282622	ENSG00000178229
ENSG00000131378	0.282622	ENSG00000236256
ENSG00000163053	0.28262	ENSG00000176563
ENSG00000104381	0.282619	ENSG00000164031
ENSG00000163913	0.282619	ENSG00000165609
ENSG00000184900	0.282619	ENSG00000198369
ENSG00000213003	0.282619	ENSG00000249850
ENSG00000116668	0.282619	ENSG00000272031
ENSG00000041357	0.282618	ENSG00000153922
ENSG00000138443	0.282618	ENSG00000165572
ENSG00000163596	0.282618	ENSG00000197063
ENSG00000144554	0.282617	ENSG00000159445
ENSG00000133477	0.282617	ENSG00000205309
ENSG00000182150	0.282617	ENSG00000288675
ENSG00000132199	0.282616	ENSG00000133704
ENSG00000107829	0.282616	ENSG00000150637
ENSG00000112167	0.282616	ENSG00000229152
ENSG00000239305	0.282616	ENSG00000273559
ENSG00000104671	0.282614	ENSG00000174945
ENSG00000186575	0.282614	ENSG00000223984
ENSG00000174007	0.282614	ENSG00000256294
ENSG00000132429	0.282613	ENSG00000143373
ENSG00000164252	0.282613	ENSG00000172725
ENSG00000110801	0.282613	ENSG00000183955
ENSG00000165487	0.282613	ENSG00000197721
ENSG00000103966	0.282612	ENSG00000131446
ENSG00000117691	0.282612	ENSG00000179958
ENSG00000110713	0.282611	ENSG00000133477
ENSG00000160593	0.282611	ENSG00000197566
ENSG00000119703	0.282611	ENSG00000204116
ENSG00000082458	0.282611	ENSG00000204946
ENSG00000174946	0.282611	ENSG00000206052
ENSG00000100416	0.28261	ENSG00000114902
ENSG00000147180	0.28261	ENSG00000155158
ENSG00000119707	0.282609	ENSG00000154027
ENSG00000141959	0.282608	ENSG00000160199
ENSG00000082146	0.282608	ENSG00000170180
ENSG00000040199	0.282607	ENSG00000184481
ENSG00000095585	0.282606	ENSG00000115317
ENSG00000062598	0.282606	ENSG00000140945
ENSG00000154269	0.282606	ENSG00000160097
ENSG00000156983	0.282606	ENSG00000160613
ENSG00000006432	0.282606	ENSG00000163069
ENSG00000004897	0.282605	ENSG00000133193
ENSG00000113300	0.282605	ENSG00000173327
ENSG00000142544	0.282605	ENSG00000188997
ENSG00000084090	0.282604	ENSG00000105723
ENSG00000108352	0.282604	ENSG00000136381
ENSG00000137818	0.282604	ENSG00000164309
ENSG00000108799	0.282604	ENSG00000198121
ENSG00000104081	0.282603	ENSG00000106809
ENSG00000004897	0.282603	ENSG00000164398
ENSG00000111252	0.282603	ENSG00000174123
ENSG00000197712	0.282603	ENSG00000238133
ENSG00000107338	0.282602	ENSG00000127863
ENSG00000105643	0.282602	ENSG00000129691
ENSG00000116871	0.282602	ENSG00000143614
ENSG00000053918	0.282601	ENSG00000162129
ENSG00000117906	0.282601	ENSG00000185920
ENSG00000121057	0.2826	ENSG00000143627
ENSG00000069667	0.2826	ENSG00000157404
ENSG00000135018	0.2826	ENSG00000215421
ENSG00000002016	0.282598	ENSG00000108091
ENSG00000116337	0.282598	ENSG00000132334
ENSG00000116871	0.282598	ENSG00000188822
ENSG00000198925	0.282598	ENSG00000234369
ENSG00000043143	0.282597	ENSG00000127311
ENSG00000099194	0.282597	ENSG00000136156
ENSG00000103202	0.282597	ENSG00000156475
ENSG00000160683	0.282597	ENSG00000174327
ENSG00000119523	0.282597	ENSG00000196878
ENSG00000164220	0.282597	ENSG00000213152
ENSG00000137055	0.282596	ENSG00000266946
ENSG00000174989	0.282596	ENSG00000275111
ENSG00000104081	0.282595	ENSG00000163946
ENSG00000119396	0.282595	ENSG00000164556
ENSG00000068878	0.282595	ENSG00000248810
ENSG00000051128	0.282593	ENSG00000119411
ENSG00000066827	0.282593	ENSG00000123338
ENSG00000105619	0.282593	ENSG00000165280
ENSG00000207031	0.282593	ENSG00000229780
ENSG00000146700	0.282593	ENSG00000245164
ENSG00000100055	0.282592	ENSG00000136811
ENSG00000133250	0.282592	ENSG00000153879
ENSG00000096006	0.282592	ENSG00000203485
ENSG00000123416	0.282592	ENSG00000256294
ENSG00000136999	0.282592	ENSG00000280789
ENSG00000101972	0.282591	ENSG00000117091
ENSG00000104043	0.282591	ENSG00000151148
ENSG00000149798	0.282591	ENSG00000153071
ENSG00000112062	0.282591	ENSG00000170571
ENSG00000040633	0.282591	ENSG00000184988
ENSG00000060982	0.282591	ENSG00000261126
ENSG00000100077	0.28259	ENSG00000116990
ENSG00000006194	0.28259	ENSG00000149635
ENSG00000138378	0.28259	ENSG00000169224
ENSG00000145476	0.28259	ENSG00000170633
ENSG00000106070	0.28259	ENSG00000215458
ENSG00000010318	0.282589	ENSG00000064989
ENSG00000010539	0.282589	ENSG00000080854
ENSG00000147059	0.282589	ENSG00000225695
ENSG00000100979	0.282588	ENSG00000140511
ENSG00000104812	0.282587	ENSG00000135622
ENSG00000103024	0.282587	ENSG00000145545
ENSG00000110713	0.282587	ENSG00000149554
ENSG00000162669	0.282587	ENSG00000164291
ENSG00000165416	0.282587	ENSG00000167333
ENSG00000138801	0.282587	ENSG00000167895
ENSG00000165487	0.282587	ENSG00000184792
ENSG00000068971	0.282586	ENSG00000130821
ENSG00000180071	0.282586	ENSG00000197070
ENSG00000161929	0.282585	ENSG00000162777
ENSG00000151117	0.282585	ENSG00000166532
ENSG00000132326	0.282585	ENSG00000170310
ENSG00000170142	0.282585	ENSG00000175711
ENSG00000117411	0.282585	ENSG00000182923
ENSG00000161677	0.282585	ENSG00000232564
ENSG00000147854	0.282584	ENSG00000159374
ENSG00000212464	0.282584	ENSG00000213763
ENSG00000221867	0.282584	ENSG00000248415
ENSG00000112799	0.282583	ENSG00000141458
ENSG00000068796	0.282583	ENSG00000177697
ENSG00000146376	0.282583	ENSG00000203993
ENSG00000187994	0.282583	ENSG00000253729
ENSG00000123066	0.282582	ENSG00000165819
ENSG00000004142	0.282582	ENSG00000167770
ENSG00000110713	0.282582	ENSG00000196503
ENSG00000156521	0.282582	ENSG00000236256
ENSG00000095794	0.282581	ENSG00000225526
ENSG00000230629	0.282581	ENSG00000263266
ENSG00000101844	0.28258	ENSG00000148343
ENSG00000060069	0.282579	ENSG00000141582
ENSG00000119888	0.282579	ENSG00000165156
ENSG00000114554	0.282578	ENSG00000139734
ENSG00000111962	0.282578	ENSG00000143162
ENSG00000139505	0.282578	ENSG00000143643
ENSG00000125459	0.282578	ENSG00000163599
ENSG00000100246	0.282578	ENSG00000188878
ENSG00000167797	0.282577	ENSG00000185201
ENSG00000133657	0.282576	ENSG00000158201
ENSG00000198780	0.282576	ENSG00000223878
ENSG00000056558	0.282575	ENSG00000124209
ENSG00000117395	0.282575	ENSG00000138674
ENSG00000183386	0.282575	ENSG00000223878
ENSG00000138172	0.282574	ENSG00000142687
ENSG00000223724	0.282574	ENSG00000230562
ENSG00000225338	0.282574	ENSG00000234040
ENSG00000138663	0.282574	ENSG00000248333
ENSG00000105810	0.282573	ENSG00000157036
ENSG00000135823	0.282572	ENSG00000164556
ENSG00000109534	0.282571	ENSG00000131748
ENSG00000121413	0.282571	ENSG00000164053
ENSG00000088179	0.282571	ENSG00000171462
ENSG00000181847	0.282571	ENSG00000183010
ENSG00000165533	0.282571	ENSG00000196267
ENSG00000110711	0.28257	ENSG00000139734
ENSG00000121753	0.28257	ENSG00000143842
ENSG00000148450	0.28257	ENSG00000166925
ENSG00000173110	0.28257	ENSG00000212493
ENSG00000213277	0.28257	ENSG00000236549
ENSG00000142634	0.28257	ENSG00000269743
ENSG00000213842	0.28257	ENSG00000269907
ENSG00000124731	0.282569	ENSG00000145014
ENSG00000057657	0.282569	ENSG00000161671
ENSG00000149480	0.282569	ENSG00000163946
ENSG00000154582	0.282569	ENSG00000240954
ENSG00000012963	0.282568	ENSG00000143799
ENSG00000126838	0.282568	ENSG00000145012
ENSG00000115806	0.282568	ENSG00000154358
ENSG00000131748	0.282568	ENSG00000163519
ENSG00000123908	0.282568	ENSG00000198176
ENSG00000065029	0.282567	ENSG00000197283
ENSG00000182575	0.282567	ENSG00000198276
ENSG00000181847	0.282567	ENSG00000280734
ENSG00000149658	0.282566	ENSG00000156642
ENSG00000035403	0.282565	ENSG00000135596
ENSG00000049656	0.282565	ENSG00000145817
ENSG00000114270	0.282564	ENSG00000114735
ENSG00000111885	0.282564	ENSG00000166569
ENSG00000142864	0.282564	ENSG00000196421
ENSG00000101596	0.282564	ENSG00000217128
ENSG00000197506	0.282564	ENSG00000238197
ENSG00000085063	0.282564	ENSG00000269743
ENSG00000116871	0.282563	ENSG00000162669
ENSG00000142949	0.282563	ENSG00000198959
ENSG00000133477	0.282562	ENSG00000228495
ENSG00000004897	0.282561	ENSG00000119280
ENSG00000136153	0.282561	ENSG00000143952
ENSG00000092051	0.282561	ENSG00000177485
ENSG00000132846	0.28256	ENSG00000161048
ENSG00000177888	0.28256	ENSG00000198826
ENSG00000089685	0.28256	ENSG00000238227
ENSG00000105866	0.282559	ENSG00000118922
ENSG00000110987	0.282559	ENSG00000128322
ENSG00000089916	0.282559	ENSG00000179331
ENSG00000240869	0.282559	ENSG00000263219
ENSG00000105088	0.282558	ENSG00000106635
ENSG00000100365	0.282558	ENSG00000138185
ENSG00000135913	0.282558	ENSG00000183864
ENSG00000183814	0.282558	ENSG00000197062
ENSG00000159086	0.282558	ENSG00000240891
ENSG00000119280	0.282557	ENSG00000139514
ENSG00000132646	0.282557	ENSG00000148926
ENSG00000102226	0.282557	ENSG00000163606
ENSG00000125351	0.282557	ENSG00000166839
ENSG00000073060	0.282557	ENSG00000189298
ENSG00000133313	0.282556	ENSG00000152669
ENSG00000141002	0.282556	ENSG00000160685
ENSG00000125356	0.282556	ENSG00000160818
ENSG00000053372	0.282556	ENSG00000198890
ENSG00000113141	0.282556	ENSG00000221823
ENSG00000138674	0.282556	ENSG00000240793
ENSG00000108785	0.282555	ENSG00000110171
ENSG00000137513	0.282555	ENSG00000186352
ENSG00000174130	0.282554	ENSG00000182197
ENSG00000124091	0.282554	ENSG00000185252
ENSG00000173614	0.282554	ENSG00000258227
ENSG00000107789	0.282553	ENSG00000119326
ENSG00000105866	0.282553	ENSG00000129048
ENSG00000100304	0.282553	ENSG00000146858
ENSG00000170677	0.282553	ENSG00000236977
ENSG00000103888	0.282552	ENSG00000233237
ENSG00000105088	0.282551	ENSG00000109099
ENSG00000131242	0.282551	ENSG00000198821
ENSG00000005801	0.282549	ENSG00000105254
ENSG00000116497	0.282549	ENSG00000141994
ENSG00000116473	0.282549	ENSG00000157554
ENSG00000100889	0.282549	ENSG00000164556
ENSG00000114388	0.282549	ENSG00000168229
ENSG00000155893	0.282549	ENSG00000169758
ENSG00000114812	0.282549	ENSG00000214826
ENSG00000156345	0.282549	ENSG00000236256
ENSG00000176971	0.282549	ENSG00000236499
ENSG00000137819	0.282548	ENSG00000169231
ENSG00000164251	0.282548	ENSG00000176563
ENSG00000165271	0.282548	ENSG00000196776
ENSG00000044446	0.282547	ENSG00000065357
ENSG00000100311	0.282547	ENSG00000150977
ENSG00000170915	0.282547	ENSG00000198298
ENSG00000172845	0.282547	ENSG00000236977
ENSG00000081148	0.282546	ENSG00000142694
ENSG00000074621	0.282546	ENSG00000177663
ENSG00000146083	0.282546	ENSG00000228057
ENSG00000183044	0.282546	ENSG00000261115
ENSG00000103160	0.282545	ENSG00000138674
ENSG00000126861	0.282545	ENSG00000141699
ENSG00000124103	0.282545	ENSG00000164707
ENSG00000167525	0.282545	ENSG00000272145
ENSG00000158882	0.282544	ENSG00000273356
ENSG00000119514	0.282543	ENSG00000127311
ENSG00000138442	0.282542	ENSG00000149798
ENSG00000115762	0.282542	ENSG00000179151
ENSG00000110651	0.282542	ENSG00000185905
ENSG00000104081	0.282542	ENSG00000204178
ENSG00000082146	0.282542	ENSG00000236320
ENSG00000115998	0.282541	ENSG00000127311
ENSG00000111452	0.282541	ENSG00000165025
ENSG00000123119	0.282541	ENSG00000165704
ENSG00000100034	0.28254	ENSG00000176101
ENSG00000067182	0.28254	ENSG00000204516
ENSG00000197566	0.28254	ENSG00000219881
ENSG00000158987	0.28254	ENSG00000277734
ENSG00000144579	0.282539	ENSG00000205056
ENSG00000130881	0.282538	ENSG00000155363
ENSG00000119714	0.282538	ENSG00000164291
ENSG00000160097	0.282538	ENSG00000243989
ENSG00000114480	0.282538	ENSG00000279192
ENSG00000100036	0.282537	ENSG00000102218
ENSG00000104142	0.282537	ENSG00000110880
ENSG00000138172	0.282537	ENSG00000151876
ENSG00000100350	0.282537	ENSG00000155755
ENSG00000108622	0.282537	ENSG00000158006
ENSG00000164929	0.282537	ENSG00000187942
ENSG00000213373	0.282537	ENSG00000236882
ENSG00000205309	0.282537	ENSG00000257108
ENSG00000113448	0.282537	ENSG00000281106
ENSG00000109171	0.282536	ENSG00000143740
ENSG00000105063	0.282536	ENSG00000234040
ENSG00000220842	0.282536	ENSG00000265727
ENSG00000057704	0.282535	ENSG00000138621
ENSG00000136098	0.282535	ENSG00000162591
ENSG00000114739	0.282535	ENSG00000179967
ENSG00000074966	0.282535	ENSG00000198821
ENSG00000132825	0.282534	ENSG00000163931
ENSG00000136897	0.282533	ENSG00000145014
ENSG00000081692	0.282533	ENSG00000157554
ENSG00000125864	0.282532	ENSG00000150687
ENSG00000145012	0.282532	ENSG00000158006
ENSG00000116017	0.282532	ENSG00000164323
ENSG00000006194	0.282532	ENSG00000166477
ENSG00000105287	0.282532	ENSG00000169891
ENSG00000153898	0.282532	ENSG00000187266
ENSG00000165810	0.282532	ENSG00000189298
ENSG00000149311	0.282531	ENSG00000155158
ENSG00000085185	0.28253	ENSG00000149269
ENSG00000123575	0.28253	ENSG00000169220
ENSG00000136866	0.28253	ENSG00000176563
ENSG00000142507	0.28253	ENSG00000213638
ENSG00000068137	0.28253	ENSG00000235674
ENSG00000155096	0.282529	ENSG00000176182
ENSG00000229463	0.282529	ENSG00000242094
ENSG00000134247	0.282528	ENSG00000164405
ENSG00000066294	0.282528	ENSG00000164930
ENSG00000163913	0.282528	ENSG00000165650
ENSG00000124574	0.282527	ENSG00000132361
ENSG00000121858	0.282526	ENSG00000131381
ENSG00000161298	0.282526	ENSG00000169991
ENSG00000158402	0.282526	ENSG00000174718
ENSG00000157404	0.282525	ENSG00000183166
ENSG00000160050	0.282525	ENSG00000197779
ENSG00000062194	0.282524	ENSG00000083844
ENSG00000074706	0.282524	ENSG00000100077
ENSG00000060982	0.282524	ENSG00000154359
ENSG00000151967	0.282524	ENSG00000161405
ENSG00000111215	0.282524	ENSG00000168884
ENSG00000204227	0.282524	ENSG00000236609
ENSG00000127334	0.282523	ENSG00000157916
ENSG00000129292	0.282523	ENSG00000162664
ENSG00000169239	0.282523	ENSG00000171853
ENSG00000173262	0.282523	ENSG00000198208
ENSG00000161509	0.282523	ENSG00000243335
ENSG00000179409	0.282522	ENSG00000197771
ENSG00000101654	0.282522	ENSG00000226688
ENSG00000111087	0.282522	ENSG00000244723
ENSG00000111012	0.282521	ENSG00000118596
ENSG00000128604	0.282521	ENSG00000136869
ENSG00000125968	0.28252	ENSG00000132434
ENSG00000125875	0.28252	ENSG00000169220
ENSG00000093167	0.282519	ENSG00000146373
ENSG00000163686	0.282519	ENSG00000164291
ENSG00000007062	0.282518	ENSG00000073910
ENSG00000018510	0.282518	ENSG00000087077
ENSG00000101654	0.282518	ENSG00000264538
ENSG00000004455	0.282517	ENSG00000113389
ENSG00000104081	0.282517	ENSG00000118200
ENSG00000005007	0.282517	ENSG00000136048
ENSG00000138668	0.282517	ENSG00000198934
ENSG00000105355	0.282516	ENSG00000131069
ENSG00000110002	0.282516	ENSG00000143740
ENSG00000101040	0.282516	ENSG00000173598
ENSG00000021355	0.282516	ENSG00000184984
ENSG00000183091	0.282516	ENSG00000198054
ENSG00000163554	0.282516	ENSG00000250361
ENSG00000137507	0.282516	ENSG00000290292
ENSG00000134285	0.282515	ENSG00000136098
ENSG00000122068	0.282515	ENSG00000140400
ENSG00000186866	0.282515	ENSG00000189298
ENSG00000043143	0.282514	ENSG00000140522
ENSG00000073331	0.282514	ENSG00000162368
ENSG00000178177	0.282514	ENSG00000186198
ENSG00000171813	0.282514	ENSG00000245910
ENSG00000134278	0.282513	ENSG00000184347
ENSG00000168175	0.282513	ENSG00000185252
ENSG00000162825	0.282513	ENSG00000204706
ENSG00000140854	0.282513	ENSG00000213842
ENSG00000010030	0.282512	ENSG00000269713
ENSG00000128438	0.282511	ENSG00000197385
ENSG00000241535	0.282511	ENSG00000257195
ENSG00000160113	0.28251	ENSG00000183765
ENSG00000163629	0.28251	ENSG00000189221
ENSG00000111860	0.28251	ENSG00000217527
ENSG00000146834	0.28251	ENSG00000232021
ENSG00000113211	0.28251	ENSG00000270647
ENSG00000185920	0.282509	ENSG00000256069
ENSG00000274114	0.282509	ENSG00000275066
ENSG00000100902	0.282508	ENSG00000115421
ENSG00000179915	0.282508	ENSG00000180357
ENSG00000170915	0.282508	ENSG00000180871
ENSG00000161405	0.282508	ENSG00000274475
ENSG00000004142	0.282507	ENSG00000081923
ENSG00000100802	0.282507	ENSG00000161692
ENSG00000128973	0.282507	ENSG00000183023
ENSG00000075292	0.282507	ENSG00000186812
ENSG00000146281	0.282506	ENSG00000155962
ENSG00000118363	0.282505	ENSG00000121289
ENSG00000114388	0.282505	ENSG00000122223
ENSG00000151148	0.282505	ENSG00000153767
ENSG00000122126	0.282505	ENSG00000163393
ENSG00000159363	0.282505	ENSG00000170142
ENSG00000144036	0.282505	ENSG00000188021
ENSG00000149131	0.282505	ENSG00000197622
ENSG00000126016	0.282505	ENSG00000213185
ENSG00000154359	0.282505	ENSG00000240891
ENSG00000103353	0.282504	ENSG00000128000
ENSG00000131408	0.282504	ENSG00000163389
ENSG00000106560	0.282503	ENSG00000131873
ENSG00000135775	0.282503	ENSG00000166483
ENSG00000149635	0.282503	ENSG00000167333
ENSG00000129116	0.282503	ENSG00000196220
ENSG00000141622	0.282503	ENSG00000198821
ENSG00000174080	0.282503	ENSG00000205930
ENSG00000156171	0.282501	ENSG00000180626
ENSG00000101193	0.282501	ENSG00000214160
ENSG00000170515	0.2825	ENSG00000185222
ENSG00000105321	0.282499	ENSG00000150347
ENSG00000177888	0.282499	ENSG00000198743
ENSG00000144642	0.282499	ENSG00000233930
ENSG00000091039	0.282499	ENSG00000241429
ENSG00000100416	0.282498	ENSG00000101193
ENSG00000126391	0.282498	ENSG00000181544
ENSG00000109079	0.282497	ENSG00000129292
ENSG00000091039	0.282497	ENSG00000174238
ENSG00000113389	0.282496	ENSG00000124422
ENSG00000034677	0.282496	ENSG00000149573
ENSG00000116977	0.282496	ENSG00000158050
ENSG00000140526	0.282496	ENSG00000164366
ENSG00000006432	0.282495	ENSG00000172667
ENSG00000182400	0.282495	ENSG00000196776
ENSG00000188313	0.282495	ENSG00000197948
ENSG00000135083	0.282495	ENSG00000236609
ENSG00000142396	0.282494	ENSG00000163171
ENSG00000122188	0.282494	ENSG00000163947
ENSG00000136999	0.282494	ENSG00000169018
ENSG00000141736	0.282494	ENSG00000198780
ENSG00000204791	0.282494	ENSG00000243244
ENSG00000079435	0.282493	ENSG00000158636
ENSG00000142507	0.282493	ENSG00000214160
ENSG00000053372	0.282492	ENSG00000079999
ENSG00000058453	0.282492	ENSG00000136002
ENSG00000153317	0.282492	ENSG00000166311
ENSG00000099956	0.282491	ENSG00000115339
ENSG00000092531	0.282491	ENSG00000132434
ENSG00000129467	0.282491	ENSG00000151726
ENSG00000117411	0.282491	ENSG00000275832
ENSG00000119865	0.28249	ENSG00000135250
ENSG00000043093	0.28249	ENSG00000168785
ENSG00000100739	0.28249	ENSG00000224083
ENSG00000135249	0.28249	ENSG00000225518
ENSG00000005339	0.282489	ENSG00000066136
ENSG00000130826	0.282489	ENSG00000137177
ENSG00000141219	0.282489	ENSG00000153779
ENSG00000136280	0.282488	ENSG00000173214
ENSG00000157978	0.282488	ENSG00000173744
ENSG00000027001	0.282487	ENSG00000129351
ENSG00000213790	0.282487	ENSG00000223984
ENSG00000165416	0.282487	ENSG00000235863
ENSG00000183648	0.282487	ENSG00000267710
ENSG00000135679	0.282486	ENSG00000157978
ENSG00000047457	0.282486	ENSG00000164707
ENSG00000175538	0.282486	ENSG00000184557
ENSG00000023608	0.282485	ENSG00000153317
ENSG00000100296	0.282484	ENSG00000134242
ENSG00000109083	0.282484	ENSG00000155099
ENSG00000130511	0.282484	ENSG00000175550
ENSG00000166619	0.282484	ENSG00000186141
ENSG00000079435	0.282483	ENSG00000104219
ENSG00000145354	0.282483	ENSG00000167815
ENSG00000132434	0.282483	ENSG00000183309
ENSG00000103415	0.282483	ENSG00000184575
ENSG00000228264	0.282483	ENSG00000256436
ENSG00000197566	0.282483	ENSG00000280039
ENSG00000065308	0.282482	ENSG00000132256
ENSG00000103064	0.282482	ENSG00000164305
ENSG00000118193	0.282482	ENSG00000186812
ENSG00000080815	0.282481	ENSG00000165138
ENSG00000059758	0.28248	ENSG00000204389
ENSG00000147421	0.28248	ENSG00000207697
ENSG00000228599	0.28248	ENSG00000229222
ENSG00000006432	0.282479	ENSG00000177990
ENSG00000135679	0.282479	ENSG00000198538
ENSG00000170684	0.282479	ENSG00000204165
ENSG00000141994	0.282477	ENSG00000145723
ENSG00000106803	0.282477	ENSG00000168646
ENSG00000183475	0.282477	ENSG00000197948
ENSG00000100372	0.282476	ENSG00000162669
ENSG00000155760	0.282476	ENSG00000163389
ENSG00000231707	0.282476	ENSG00000260229
ENSG00000130940	0.282475	ENSG00000160948
ENSG00000072858	0.282475	ENSG00000245534
ENSG00000140740	0.282474	ENSG00000141994
ENSG00000093167	0.282474	ENSG00000143889
ENSG00000138035	0.282474	ENSG00000184979
ENSG00000089351	0.282473	ENSG00000103415
ENSG00000101290	0.282473	ENSG00000108785
ENSG00000115935	0.282473	ENSG00000117091
ENSG00000135870	0.282473	ENSG00000175073
ENSG00000004059	0.282473	ENSG00000198157
ENSG00000166582	0.282473	ENSG00000204186
ENSG00000177483	0.282473	ENSG00000243660
ENSG00000107140	0.282472	ENSG00000154642
ENSG00000114388	0.282471	ENSG00000137992
ENSG00000020256	0.282471	ENSG00000139832
ENSG00000070371	0.282471	ENSG00000251441
ENSG00000106799	0.282469	ENSG00000139154
ENSG00000139352	0.282469	ENSG00000140526
ENSG00000071051	0.282469	ENSG00000166260
ENSG00000177807	0.282469	ENSG00000274114
ENSG00000100441	0.282468	ENSG00000187840
ENSG00000119401	0.282468	ENSG00000188211
ENSG00000090924	0.282467	ENSG00000117586
ENSG00000167874	0.282467	ENSG00000175197
ENSG00000139726	0.282467	ENSG00000198718
ENSG00000105136	0.282467	ENSG00000226091
ENSG00000100297	0.282466	ENSG00000163913
ENSG00000115993	0.282466	ENSG00000165895
ENSG00000143889	0.282466	ENSG00000239305
ENSG00000110651	0.282465	ENSG00000125484
ENSG00000090104	0.282465	ENSG00000138964
ENSG00000126458	0.282465	ENSG00000163565
ENSG00000066294	0.282465	ENSG00000171097
ENSG00000122641	0.282465	ENSG00000196588
ENSG00000184445	0.282465	ENSG00000197635
ENSG00000161298	0.282465	ENSG00000226067
ENSG00000149150	0.282464	ENSG00000166451
ENSG00000164209	0.282464	ENSG00000185963
ENSG00000211640	0.282464	ENSG00000211644
ENSG00000146477	0.282463	ENSG00000154734
ENSG00000200488	0.282463	ENSG00000225094
ENSG00000165644	0.282463	ENSG00000233830
ENSG00000077514	0.282462	ENSG00000086730
ENSG00000173991	0.282462	ENSG00000185252
ENSG00000105352	0.282462	ENSG00000204946
ENSG00000073331	0.282462	ENSG00000214021
ENSG00000033011	0.282461	ENSG00000134748
ENSG00000111897	0.282461	ENSG00000167196
ENSG00000105088	0.282461	ENSG00000174123
ENSG00000103351	0.282461	ENSG00000196547
ENSG00000100207	0.282461	ENSG00000236086
ENSG00000069275	0.28246	ENSG00000110713
ENSG00000139687	0.28246	ENSG00000141582
ENSG00000109667	0.282459	ENSG00000166189
ENSG00000125611	0.282459	ENSG00000180354
ENSG00000120055	0.282459	ENSG00000227028
ENSG00000117009	0.282459	ENSG00000249302
ENSG00000110104	0.282458	ENSG00000128050
ENSG00000109016	0.282458	ENSG00000147649
ENSG00000134627	0.282457	ENSG00000140848
ENSG00000167797	0.282457	ENSG00000240972
ENSG00000070404	0.282456	ENSG00000115318
ENSG00000134755	0.282456	ENSG00000142186
ENSG00000101384	0.282456	ENSG00000174292
ENSG00000134545	0.282456	ENSG00000290603
ENSG00000153879	0.282455	ENSG00000170802
ENSG00000166947	0.282455	ENSG00000172270
ENSG00000127954	0.282455	ENSG00000186185
ENSG00000102738	0.282455	ENSG00000213892
ENSG00000122126	0.282455	ENSG00000236609
ENSG00000100365	0.282454	ENSG00000104043
ENSG00000004897	0.282454	ENSG00000167994
ENSG00000100380	0.282454	ENSG00000235958
ENSG00000213790	0.282454	ENSG00000236977
ENSG00000049769	0.282453	ENSG00000137563
ENSG00000135631	0.282453	ENSG00000164535
ENSG00000162636	0.282453	ENSG00000164930
ENSG00000015133	0.282453	ENSG00000166323
ENSG00000103549	0.282453	ENSG00000215571
ENSG00000023608	0.282452	ENSG00000213203
ENSG00000158470	0.282451	ENSG00000186583
ENSG00000115657	0.282451	ENSG00000240583
ENSG00000104611	0.28245	ENSG00000112062
ENSG00000046774	0.28245	ENSG00000125304
ENSG00000102908	0.28245	ENSG00000172809
ENSG00000149480	0.28245	ENSG00000177169
ENSG00000114423	0.282449	ENSG00000141376
ENSG00000010704	0.282449	ENSG00000156299
ENSG00000110876	0.282448	ENSG00000119383
ENSG00000116521	0.282448	ENSG00000131437
ENSG00000118363	0.282448	ENSG00000162664
ENSG00000112053	0.282448	ENSG00000168404
ENSG00000100346	0.282447	ENSG00000104218
ENSG00000158966	0.282447	ENSG00000165283
ENSG00000175538	0.282447	ENSG00000198246
ENSG00000128040	0.282447	ENSG00000233930
ENSG00000214359	0.282447	ENSG00000239351
ENSG00000164070	0.282447	ENSG00000244627
ENSG00000139531	0.282446	ENSG00000163599
ENSG00000146281	0.282446	ENSG00000196329
ENSG00000164556	0.282446	ENSG00000205138
ENSG00000130202	0.282445	ENSG00000136478
ENSG00000131016	0.282445	ENSG00000172139
ENSG00000136490	0.282445	ENSG00000173597
ENSG00000173597	0.282445	ENSG00000177685
ENSG00000118515	0.282445	ENSG00000185436
ENSG00000079385	0.282445	ENSG00000225697
ENSG00000140740	0.282444	ENSG00000165775
ENSG00000123684	0.282444	ENSG00000257103
ENSG00000104218	0.282443	ENSG00000160570
ENSG00000169180	0.282443	ENSG00000185101
ENSG00000105643	0.282443	ENSG00000186812
ENSG00000108389	0.282442	ENSG00000134516
ENSG00000088325	0.282442	ENSG00000168994
ENSG00000146433	0.282442	ENSG00000181036
ENSG00000187118	0.282441	ENSG00000224003
ENSG00000127334	0.282441	ENSG00000240891
ENSG00000000460	0.28244	ENSG00000146963
ENSG00000154642	0.28244	ENSG00000180626
ENSG00000008710	0.282439	ENSG00000101460
ENSG00000111530	0.282439	ENSG00000111913
ENSG00000132361	0.282439	ENSG00000134255
ENSG00000003137	0.282439	ENSG00000169129
ENSG00000157554	0.282439	ENSG00000179454
ENSG00000166947	0.282439	ENSG00000205639
ENSG00000100345	0.282438	ENSG00000196531
ENSG00000204934	0.282438	ENSG00000232354
ENSG00000121903	0.282437	ENSG00000135912
ENSG00000162415	0.282437	ENSG00000166349
ENSG00000133477	0.282436	ENSG00000143630
ENSG00000077235	0.282436	ENSG00000170571
ENSG00000068878	0.282435	ENSG00000134109
ENSG00000078401	0.282435	ENSG00000139618
ENSG00000100311	0.282435	ENSG00000157978
ENSG00000119714	0.282434	ENSG00000135446
ENSG00000126391	0.282434	ENSG00000175711
ENSG00000011426	0.282434	ENSG00000185753
ENSG00000170037	0.282434	ENSG00000215788
ENSG00000100100	0.282434	ENSG00000229358
ENSG00000180815	0.282434	ENSG00000277363
ENSG00000185436	0.282433	ENSG00000214826
ENSG00000071127	0.282432	ENSG00000083817
ENSG00000089041	0.282432	ENSG00000100036
ENSG00000151726	0.282432	ENSG00000156831
ENSG00000124762	0.282432	ENSG00000245164
ENSG00000123191	0.282431	ENSG00000152556
ENSG00000122966	0.282431	ENSG00000160679
ENSG00000173200	0.282431	ENSG00000183576
ENSG00000005175	0.282431	ENSG00000188868
ENSG00000107771	0.282431	ENSG00000197976
ENSG00000137947	0.282431	ENSG00000226493
ENSG00000142544	0.28243	ENSG00000158941
ENSG00000184007	0.282429	ENSG00000197136
ENSG00000125945	0.282429	ENSG00000229692
ENSG00000107736	0.282428	ENSG00000186847
ENSG00000006695	0.282428	ENSG00000243964
ENSG00000131475	0.282427	ENSG00000133816
ENSG00000108175	0.282427	ENSG00000137843
ENSG00000067064	0.282427	ENSG00000153208
ENSG00000116514	0.282427	ENSG00000156858
ENSG00000153814	0.282427	ENSG00000171914
ENSG00000122025	0.282427	ENSG00000186187
ENSG00000100416	0.282426	ENSG00000115762
ENSG00000105619	0.282425	ENSG00000140795
ENSG00000148339	0.282425	ENSG00000162636
ENSG00000127334	0.282425	ENSG00000168286
ENSG00000153879	0.282425	ENSG00000168575
ENSG00000107560	0.282425	ENSG00000170801
ENSG00000100726	0.282425	ENSG00000205744
ENSG00000099942	0.282424	ENSG00000104218
ENSG00000119711	0.282424	ENSG00000244045
ENSG00000141627	0.282424	ENSG00000269907
ENSG00000106799	0.282423	ENSG00000111269
ENSG00000101935	0.282423	ENSG00000158164
ENSG00000008517	0.282423	ENSG00000159885
ENSG00000119541	0.282423	ENSG00000204923
ENSG00000105982	0.282422	ENSG00000143398
ENSG00000160953	0.282422	ENSG00000163082
ENSG00000125648	0.282422	ENSG00000188786
ENSG00000130511	0.282422	ENSG00000235437
ENSG00000129691	0.282422	ENSG00000271383
ENSG00000140983	0.282421	ENSG00000167702
ENSG00000071127	0.282421	ENSG00000178404
ENSG00000157240	0.282421	ENSG00000179299
ENSG00000029725	0.282421	ENSG00000197111
ENSG00000149150	0.28242	ENSG00000157999
ENSG00000165023	0.28242	ENSG00000189298
ENSG00000175322	0.28242	ENSG00000197008
ENSG00000183955	0.28242	ENSG00000197622
ENSG00000166845	0.28242	ENSG00000229692
ENSG00000175322	0.28242	ENSG00000265354
ENSG00000002745	0.282419	ENSG00000109321
ENSG00000101474	0.282419	ENSG00000121578
ENSG00000118922	0.282418	ENSG00000148154
ENSG00000122859	0.282418	ENSG00000182463
ENSG00000100979	0.282418	ENSG00000197362
ENSG00000140365	0.282416	ENSG00000173991
ENSG00000106803	0.282415	ENSG00000126768
ENSG00000116741	0.282415	ENSG00000183044
ENSG00000130270	0.282415	ENSG00000204839
ENSG00000033100	0.282415	ENSG00000232373
ENSG00000125846	0.282415	ENSG00000272419
ENSG00000100304	0.282414	ENSG00000124214
ENSG00000114982	0.282414	ENSG00000185607
ENSG00000111247	0.282414	ENSG00000196968
ENSG00000229622	0.282414	ENSG00000231503
ENSG00000196388	0.282414	ENSG00000266777
ENSG00000076984	0.282413	ENSG00000111249
ENSG00000099219	0.282412	ENSG00000106809
ENSG00000040199	0.282412	ENSG00000116675
ENSG00000095261	0.282412	ENSG00000138050
ENSG00000103126	0.282412	ENSG00000152804
ENSG00000114735	0.282412	ENSG00000172466
ENSG00000153767	0.282412	ENSG00000186919
ENSG00000137494	0.282412	ENSG00000249274
ENSG00000133657	0.282411	ENSG00000175387
ENSG00000110651	0.282411	ENSG00000247746
ENSG00000105176	0.28241	ENSG00000132004
ENSG00000175054	0.28241	ENSG00000185404
ENSG00000106078	0.28241	ENSG00000187266
ENSG00000183763	0.28241	ENSG00000224080
ENSG00000161847	0.282409	ENSG00000169032
ENSG00000213613	0.282409	ENSG00000235613
ENSG00000090975	0.282408	ENSG00000119280
ENSG00000137177	0.282408	ENSG00000143545
ENSG00000123636	0.282407	ENSG00000214176
ENSG00000117450	0.282406	ENSG00000129084
ENSG00000132612	0.282406	ENSG00000213380
ENSG00000136840	0.282405	ENSG00000198176
ENSG00000105610	0.282405	ENSG00000269293
ENSG00000081692	0.282404	ENSG00000168286
ENSG00000130150	0.282404	ENSG00000197008
ENSG00000101337	0.282403	ENSG00000155096
ENSG00000023608	0.282403	ENSG00000156171
ENSG00000153066	0.282403	ENSG00000160685
ENSG00000118922	0.282403	ENSG00000180871
ENSG00000235145	0.282403	ENSG00000265727
ENSG00000127334	0.282402	ENSG00000221890
ENSG00000124549	0.282402	ENSG00000247157
ENSG00000088325	0.282401	ENSG00000137563
ENSG00000160058	0.282401	ENSG00000164010
ENSG00000126062	0.282401	ENSG00000184481
ENSG00000134516	0.282401	ENSG00000226469
ENSG00000171631	0.282401	ENSG00000259699
ENSG00000007062	0.2824	ENSG00000088882
ENSG00000103351	0.2824	ENSG00000108622
ENSG00000136156	0.2824	ENSG00000150907
ENSG00000109586	0.2824	ENSG00000169180
ENSG00000147669	0.2824	ENSG00000215012
ENSG00000181830	0.2824	ENSG00000238197
ENSG00000089159	0.282399	ENSG00000129968
ENSG00000055208	0.282399	ENSG00000211931
ENSG00000138185	0.282398	ENSG00000169180
ENSG00000122188	0.282398	ENSG00000175054
ENSG00000140365	0.282398	ENSG00000237510
ENSG00000075975	0.282397	ENSG00000109083
ENSG00000011021	0.282397	ENSG00000135631
ENSG00000148841	0.282397	ENSG00000197249
ENSG00000110697	0.282396	ENSG00000117385
ENSG00000122068	0.282396	ENSG00000131023
ENSG00000099330	0.282396	ENSG00000150753
ENSG00000138668	0.282395	ENSG00000156345
ENSG00000111364	0.282395	ENSG00000164342
ENSG00000100345	0.282395	ENSG00000186026
ENSG00000149016	0.282394	ENSG00000155926
ENSG00000117475	0.282394	ENSG00000176894
ENSG00000100425	0.282394	ENSG00000257913
ENSG00000108389	0.282393	ENSG00000141086
ENSG00000100330	0.282393	ENSG00000155324
ENSG00000120658	0.282393	ENSG00000164236
ENSG00000168936	0.282393	ENSG00000172757
ENSG00000124226	0.282393	ENSG00000183530
ENSG00000121057	0.282392	ENSG00000126070
ENSG00000140750	0.282392	ENSG00000153066
ENSG00000114554	0.282392	ENSG00000247596
ENSG00000108219	0.282391	ENSG00000119682
ENSG00000054523	0.282391	ENSG00000143420
ENSG00000235750	0.282391	ENSG00000275835
ENSG00000108785	0.28239	ENSG00000161298
ENSG00000117479	0.28239	ENSG00000164556
ENSG00000108219	0.282389	ENSG00000149308
ENSG00000006194	0.282389	ENSG00000157764
ENSG00000100012	0.282389	ENSG00000177565
ENSG00000170271	0.282389	ENSG00000196914
ENSG00000105647	0.282389	ENSG00000205309
ENSG00000144815	0.282388	ENSG00000232118
ENSG00000007047	0.282388	ENSG00000247157
ENSG00000186907	0.282388	ENSG00000280543
ENSG00000087269	0.282387	ENSG00000120217
ENSG00000124097	0.282386	ENSG00000158163
ENSG00000132205	0.282386	ENSG00000164951
ENSG00000026751	0.282386	ENSG00000166562
ENSG00000131051	0.282386	ENSG00000229152
ENSG00000154134	0.282386	ENSG00000234678
ENSG00000004897	0.282385	ENSG00000135045
ENSG00000113721	0.282385	ENSG00000147082
ENSG00000132471	0.282385	ENSG00000238025
ENSG00000103064	0.282384	ENSG00000168421
ENSG00000185958	0.282384	ENSG00000206754
ENSG00000205189	0.282384	ENSG00000215421
ENSG00000008441	0.282383	ENSG00000072062
ENSG00000148660	0.282383	ENSG00000158321
ENSG00000138764	0.282383	ENSG00000171115
ENSG00000172164	0.282383	ENSG00000186198
ENSG00000204271	0.282383	ENSG00000224975
ENSG00000104611	0.282382	ENSG00000126861
ENSG00000102886	0.282382	ENSG00000171643
ENSG00000179967	0.282382	ENSG00000187764
ENSG00000162728	0.282382	ENSG00000204822
ENSG00000101577	0.282381	ENSG00000156521
ENSG00000163082	0.282381	ENSG00000172840
ENSG00000162851	0.282381	ENSG00000175787
ENSG00000151490	0.282381	ENSG00000198740
ENSG00000162624	0.28238	ENSG00000174348
ENSG00000135720	0.28238	ENSG00000221890
ENSG00000159445	0.282379	ENSG00000161647
ENSG00000130304	0.282379	ENSG00000167114
ENSG00000111981	0.282379	ENSG00000203993
ENSG00000221843	0.282379	ENSG00000242689
ENSG00000115128	0.282379	ENSG00000276116
ENSG00000144579	0.282378	ENSG00000204611
ENSG00000083544	0.282378	ENSG00000214189
ENSG00000121101	0.282378	ENSG00000231395
ENSG00000178904	0.282377	ENSG00000214021
ENSG00000129353	0.282376	ENSG00000153779
ENSG00000167797	0.282376	ENSG00000204272
ENSG00000226979	0.282376	ENSG00000237943
ENSG00000057704	0.282375	ENSG00000103037
ENSG00000095139	0.282375	ENSG00000141551
ENSG00000101916	0.282375	ENSG00000168175
ENSG00000119714	0.282375	ENSG00000196712
ENSG00000124193	0.282375	ENSG00000231307
ENSG00000117983	0.282374	ENSG00000132780
ENSG00000068903	0.282374	ENSG00000170385
ENSG00000006194	0.282374	ENSG00000221914
ENSG00000063601	0.282373	ENSG00000166349
ENSG00000082212	0.282373	ENSG00000167333
ENSG00000003137	0.282372	ENSG00000116497
ENSG00000023330	0.282371	ENSG00000118520
ENSG00000083812	0.282371	ENSG00000132471
ENSG00000135046	0.282371	ENSG00000169239
ENSG00000024422	0.28237	ENSG00000107566
ENSG00000073331	0.28237	ENSG00000109171
ENSG00000196911	0.28237	ENSG00000214176
ENSG00000114735	0.282369	ENSG00000127311
ENSG00000114745	0.282369	ENSG00000155158
ENSG00000143398	0.282369	ENSG00000213809
ENSG00000143952	0.282369	ENSG00000269119
ENSG00000135094	0.282368	ENSG00000159658
ENSG00000120533	0.282368	ENSG00000163703
ENSG00000175305	0.282368	ENSG00000180871
ENSG00000072736	0.282368	ENSG00000182670
ENSG00000176563	0.282368	ENSG00000189298
ENSG00000148634	0.282368	ENSG00000238311
ENSG00000104435	0.282367	ENSG00000121858
ENSG00000101751	0.282367	ENSG00000125885
ENSG00000155287	0.282367	ENSG00000196664
ENSG00000160683	0.282367	ENSG00000213694
ENSG00000160208	0.282367	ENSG00000230061
ENSG00000171860	0.282367	ENSG00000268758
ENSG00000141084	0.282366	ENSG00000143224
ENSG00000112062	0.282365	ENSG00000135596
ENSG00000175470	0.282365	ENSG00000230225
ENSG00000049769	0.282364	ENSG00000100346
ENSG00000082458	0.282364	ENSG00000145743
ENSG00000115762	0.282364	ENSG00000170684
ENSG00000067992	0.282364	ENSG00000205930
ENSG00000135919	0.282363	ENSG00000185920
ENSG00000189221	0.282363	ENSG00000228485
ENSG00000214029	0.282363	ENSG00000232928
ENSG00000143450	0.282362	ENSG00000153179
ENSG00000150753	0.282362	ENSG00000166987
ENSG00000104218	0.282362	ENSG00000181929
ENSG00000092421	0.282362	ENSG00000204380
ENSG00000134109	0.282362	ENSG00000229619
ENSG00000123104	0.282361	ENSG00000157450
ENSG00000173171	0.282361	ENSG00000229358
ENSG00000102531	0.282361	ENSG00000232490
ENSG00000100003	0.282361	ENSG00000238113
ENSG00000100320	0.282361	ENSG00000275342
ENSG00000106070	0.28236	ENSG00000160570
ENSG00000091039	0.28236	ENSG00000167281
ENSG00000104884	0.28236	ENSG00000168936
ENSG00000159140	0.28236	ENSG00000175482
ENSG00000147036	0.28236	ENSG00000197993
ENSG00000131398	0.282359	ENSG00000159110
ENSG00000153147	0.282359	ENSG00000198146
ENSG00000129353	0.282359	ENSG00000204934
ENSG00000090097	0.282359	ENSG00000205978
ENSG00000104731	0.282358	ENSG00000134545
ENSG00000103502	0.282358	ENSG00000160818
ENSG00000154734	0.282358	ENSG00000161395
ENSG00000101596	0.282357	ENSG00000112062
ENSG00000121289	0.282357	ENSG00000149480
ENSG00000166845	0.282357	ENSG00000172081
ENSG00000011132	0.282357	ENSG00000187994
ENSG00000104490	0.282357	ENSG00000198821
ENSG00000075651	0.282356	ENSG00000079385
ENSG00000073331	0.282356	ENSG00000101596
ENSG00000075292	0.282356	ENSG00000171097
ENSG00000134255	0.282356	ENSG00000180787
ENSG00000132669	0.282356	ENSG00000204237
ENSG00000214359	0.282356	ENSG00000237972
ENSG00000069667	0.282356	ENSG00000256069
ENSG00000119396	0.282355	ENSG00000178966
ENSG00000146858	0.282354	ENSG00000170310
ENSG00000117479	0.282353	ENSG00000168229
ENSG00000079263	0.282352	ENSG00000107317
ENSG00000048028	0.282352	ENSG00000149136
ENSG00000153066	0.282352	ENSG00000162669
ENSG00000143815	0.282352	ENSG00000165240
ENSG00000105221	0.282352	ENSG00000168763
ENSG00000166796	0.282352	ENSG00000173846
ENSG00000160570	0.282352	ENSG00000177169
ENSG00000091039	0.282352	ENSG00000236609
ENSG00000062716	0.282351	ENSG00000111885
ENSG00000103197	0.282351	ENSG00000117859
ENSG00000136383	0.282351	ENSG00000147059
ENSG00000146072	0.282351	ENSG00000167306
ENSG00000118363	0.282351	ENSG00000170632
ENSG00000102543	0.28235	ENSG00000135596
ENSG00000105737	0.28235	ENSG00000170312
ENSG00000105643	0.282348	ENSG00000124222
ENSG00000109705	0.282348	ENSG00000227855
ENSG00000102908	0.282348	ENSG00000234040
ENSG00000043143	0.282347	ENSG00000178404
ENSG00000100764	0.282346	ENSG00000111269
ENSG00000116473	0.282346	ENSG00000124209
ENSG00000163806	0.282346	ENSG00000235316
ENSG00000083799	0.282345	ENSG00000116771
ENSG00000116044	0.282345	ENSG00000135913
ENSG00000110876	0.282345	ENSG00000173692
ENSG00000060982	0.282345	ENSG00000175582
ENSG00000157734	0.282345	ENSG00000187997
ENSG00000025039	0.282344	ENSG00000149289
ENSG00000114812	0.282344	ENSG00000157895
ENSG00000019102	0.282344	ENSG00000197157
ENSG00000155761	0.282343	ENSG00000160097
ENSG00000120055	0.282343	ENSG00000181830
ENSG00000119280	0.282343	ENSG00000188596
ENSG00000149798	0.282343	ENSG00000198826
ENSG00000173698	0.282343	ENSG00000264538
ENSG00000136699	0.282342	ENSG00000140386
ENSG00000172466	0.282342	ENSG00000203993
ENSG00000107372	0.282342	ENSG00000213326
ENSG00000113211	0.282341	ENSG00000115738
ENSG00000055208	0.282341	ENSG00000138161
ENSG00000100811	0.282341	ENSG00000141376
ENSG00000083817	0.282341	ENSG00000159461
ENSG00000072042	0.282341	ENSG00000162636
ENSG00000079819	0.282341	ENSG00000201900
ENSG00000214087	0.282341	ENSG00000239713
ENSG00000116285	0.282339	ENSG00000162144
ENSG00000091039	0.282339	ENSG00000165023
ENSG00000106078	0.282339	ENSG00000181350
ENSG00000112079	0.282338	ENSG00000117280
ENSG00000103502	0.282338	ENSG00000138764
ENSG00000100241	0.282338	ENSG00000168071
ENSG00000116005	0.282338	ENSG00000175711
ENSG00000165102	0.282338	ENSG00000179981
ENSG00000126768	0.282338	ENSG00000182004
ENSG00000146094	0.282338	ENSG00000230061
ENSG00000137098	0.282338	ENSG00000263072
ENSG00000105321	0.282337	ENSG00000143924
ENSG00000090013	0.282337	ENSG00000149150
ENSG00000112249	0.282337	ENSG00000151726
ENSG00000104611	0.282337	ENSG00000182670
ENSG00000128438	0.282337	ENSG00000185436
ENSG00000140386	0.282337	ENSG00000188112
ENSG00000175183	0.282337	ENSG00000236869
ENSG00000079462	0.282336	ENSG00000116221
ENSG00000135446	0.282336	ENSG00000165704
ENSG00000131747	0.282336	ENSG00000171970
ENSG00000180354	0.282336	ENSG00000224383
ENSG00000137841	0.282336	ENSG00000225695
ENSG00000082212	0.282334	ENSG00000115998
ENSG00000119638	0.282334	ENSG00000167083
ENSG00000071894	0.282333	ENSG00000100298
ENSG00000006453	0.282333	ENSG00000177685
ENSG00000013619	0.282333	ENSG00000181315
ENSG00000136630	0.282333	ENSG00000236008
ENSG00000124091	0.282332	ENSG00000139154
ENSG00000147166	0.282332	ENSG00000177688
ENSG00000119559	0.282332	ENSG00000213613
ENSG00000213190	0.282332	ENSG00000259151
ENSG00000111837	0.282332	ENSG00000260032
ENSG00000067606	0.282331	ENSG00000177542
ENSG00000157456	0.282331	ENSG00000198300
ENSG00000130165	0.282331	ENSG00000215193
ENSG00000116473	0.282331	ENSG00000233930
ENSG00000183864	0.282331	ENSG00000288649
ENSG00000007968	0.28233	ENSG00000110693
ENSG00000129071	0.28233	ENSG00000144821
ENSG00000155761	0.28233	ENSG00000161929
ENSG00000077684	0.28233	ENSG00000162736
ENSG00000141499	0.28233	ENSG00000173338
ENSG00000125968	0.282329	ENSG00000158201
ENSG00000156502	0.282329	ENSG00000179361
ENSG00000105258	0.282328	ENSG00000131051
ENSG00000119326	0.282328	ENSG00000176182
ENSG00000134061	0.282328	ENSG00000188997
ENSG00000069998	0.282326	ENSG00000095015
ENSG00000156273	0.282326	ENSG00000169288
ENSG00000238025	0.282326	ENSG00000242094
ENSG00000131584	0.282325	ENSG00000138101
ENSG00000115392	0.282325	ENSG00000173208
ENSG00000150347	0.282324	ENSG00000174775
ENSG00000137936	0.282324	ENSG00000197249
ENSG00000138081	0.282324	ENSG00000259781
ENSG00000135250	0.282323	ENSG00000142634
ENSG00000175787	0.282323	ENSG00000269293
ENSG00000137955	0.282321	ENSG00000174953
ENSG00000181830	0.282321	ENSG00000198133
ENSG00000163624	0.282321	ENSG00000200534
ENSG00000108599	0.282321	ENSG00000230982
ENSG00000104804	0.28232	ENSG00000154582
ENSG00000084073	0.28232	ENSG00000185862
ENSG00000108439	0.282319	ENSG00000125611
ENSG00000110315	0.282319	ENSG00000141012
ENSG00000160208	0.282319	ENSG00000167106
ENSG00000168807	0.282319	ENSG00000169129
ENSG00000164691	0.282319	ENSG00000183475
ENSG00000164040	0.282319	ENSG00000189056
ENSG00000111801	0.282318	ENSG00000161405
ENSG00000135164	0.282318	ENSG00000235908
ENSG00000091039	0.282317	ENSG00000111696
ENSG00000088035	0.282317	ENSG00000130202
ENSG00000163251	0.282317	ENSG00000275832
ENSG00000103264	0.282316	ENSG00000119401
ENSG00000101844	0.282316	ENSG00000141084
ENSG00000116747	0.282316	ENSG00000238227
ENSG00000122068	0.282315	ENSG00000186847
ENSG00000134058	0.282315	ENSG00000225190
ENSG00000125459	0.282314	ENSG00000164091
ENSG00000132879	0.282314	ENSG00000185122
ENSG00000135046	0.282313	ENSG00000183955
ENSG00000169439	0.282313	ENSG00000204611
ENSG00000197713	0.282313	ENSG00000251441
ENSG00000134365	0.282312	ENSG00000167261
ENSG00000103160	0.282312	ENSG00000178053
ENSG00000129173	0.282312	ENSG00000178921
ENSG00000127311	0.282312	ENSG00000180626
ENSG00000132669	0.282312	ENSG00000186185
ENSG00000174945	0.282312	ENSG00000208018
ENSG00000092621	0.282311	ENSG00000166123
ENSG00000146350	0.282311	ENSG00000211460
ENSG00000154642	0.28231	ENSG00000183530
ENSG00000124733	0.282309	ENSG00000142949
ENSG00000157601	0.282309	ENSG00000183486
ENSG00000146094	0.282309	ENSG00000196588
ENSG00000136478	0.282308	ENSG00000155755
ENSG00000188554	0.282308	ENSG00000267795
ENSG00000004700	0.282307	ENSG00000141458
ENSG00000114013	0.282307	ENSG00000161405
ENSG00000132846	0.282307	ENSG00000163975
ENSG00000109705	0.282306	ENSG00000150347
ENSG00000102098	0.282306	ENSG00000157216
ENSG00000184984	0.282306	ENSG00000235641
ENSG00000119888	0.282305	ENSG00000183814
ENSG00000062725	0.282304	ENSG00000121281
ENSG00000073060	0.282304	ENSG00000170142
ENSG00000143889	0.282304	ENSG00000197070
ENSG00000174600	0.282303	ENSG00000179091
ENSG00000172840	0.282303	ENSG00000245164
ENSG00000104903	0.282302	ENSG00000189221
ENSG00000230415	0.282302	ENSG00000258839
ENSG00000112695	0.282302	ENSG00000263219
ENSG00000100387	0.2823	ENSG00000129158
ENSG00000080823	0.2823	ENSG00000171992
ENSG00000070495	0.2823	ENSG00000182400
ENSG00000124541	0.2823	ENSG00000228663
ENSG00000235369	0.2823	ENSG00000254463
ENSG00000072042	0.282299	ENSG00000100077
ENSG00000105619	0.282299	ENSG00000127540
ENSG00000235613	0.282299	ENSG00000240531
ENSG00000155099	0.282299	ENSG00000255587
ENSG00000091409	0.282298	ENSG00000142185
ENSG00000005844	0.282298	ENSG00000150977
ENSG00000142396	0.282298	ENSG00000163510
ENSG00000160683	0.282298	ENSG00000198743
ENSG00000044459	0.282298	ENSG00000214456
ENSG00000134109	0.282298	ENSG00000217643
ENSG00000139278	0.282297	ENSG00000148158
ENSG00000080200	0.282297	ENSG00000179639
ENSG00000108819	0.282297	ENSG00000186517
ENSG00000000460	0.282297	ENSG00000213468
ENSG00000156521	0.282297	ENSG00000222108
ENSG00000164463	0.282297	ENSG00000253522
ENSG00000125434	0.282296	ENSG00000144118
ENSG00000054654	0.282296	ENSG00000181104
ENSG00000089159	0.282296	ENSG00000196422
ENSG00000116990	0.282296	ENSG00000225447
ENSG00000108984	0.282295	ENSG00000136950
ENSG00000154727	0.282295	ENSG00000165502
ENSG00000063177	0.282295	ENSG00000165688
ENSG00000159374	0.282295	ENSG00000170049
ENSG00000056558	0.282295	ENSG00000236256
ENSG00000099917	0.282294	ENSG00000138378
ENSG00000113141	0.282294	ENSG00000139718
ENSG00000101350	0.282294	ENSG00000168259
ENSG00000100413	0.282294	ENSG00000198466
ENSG00000163082	0.282294	ENSG00000256683
ENSG00000087111	0.282293	ENSG00000104131
ENSG00000154814	0.282293	ENSG00000158470
ENSG00000119969	0.282293	ENSG00000254703
ENSG00000127870	0.282293	ENSG00000264538
ENSG00000069849	0.282292	ENSG00000165025
ENSG00000005007	0.282292	ENSG00000214826
ENSG00000160570	0.282292	ENSG00000231395
ENSG00000119714	0.282291	ENSG00000123411
ENSG00000115128	0.282291	ENSG00000137720
ENSG00000140265	0.282291	ENSG00000142864
ENSG00000107338	0.282291	ENSG00000144821
ENSG00000140525	0.282291	ENSG00000163072
ENSG00000158411	0.282291	ENSG00000188779
ENSG00000086289	0.28229	ENSG00000101911
ENSG00000140365	0.28229	ENSG00000140678
ENSG00000029534	0.28229	ENSG00000152484
ENSG00000163719	0.28229	ENSG00000163913
ENSG00000131378	0.28229	ENSG00000173744
ENSG00000155792	0.28229	ENSG00000180488
ENSG00000077684	0.28229	ENSG00000263002
ENSG00000138081	0.28229	ENSG00000269907
ENSG00000086712	0.282289	ENSG00000107551
ENSG00000131043	0.282289	ENSG00000134255
ENSG00000139679	0.282289	ENSG00000174989
ENSG00000106263	0.282288	ENSG00000171612
ENSG00000002745	0.282287	ENSG00000043143
ENSG00000054523	0.282287	ENSG00000086288
ENSG00000128923	0.282286	ENSG00000161013
ENSG00000111885	0.282286	ENSG00000186409
ENSG00000149016	0.282286	ENSG00000230982
ENSG00000138182	0.282285	ENSG00000163053
ENSG00000132334	0.282285	ENSG00000177888
ENSG00000181284	0.282285	ENSG00000181634
ENSG00000049089	0.282285	ENSG00000188313
ENSG00000086289	0.282284	ENSG00000159259
ENSG00000189157	0.282284	ENSG00000242574
ENSG00000094914	0.282282	ENSG00000163864
ENSG00000101347	0.282282	ENSG00000176890
ENSG00000135912	0.282282	ENSG00000188641
ENSG00000113384	0.282281	ENSG00000134531
ENSG00000139835	0.28228	ENSG00000154620
ENSG00000162636	0.28228	ENSG00000170542
ENSG00000117758	0.28228	ENSG00000189298
ENSG00000100592	0.282279	ENSG00000101557
ENSG00000124733	0.282279	ENSG00000136842
ENSG00000078618	0.282279	ENSG00000184432
ENSG00000168936	0.282279	ENSG00000235958
ENSG00000099942	0.282279	ENSG00000238227
ENSG00000057704	0.282278	ENSG00000180626
ENSG00000035928	0.282278	ENSG00000181104
ENSG00000105643	0.282277	ENSG00000156521
ENSG00000117090	0.282277	ENSG00000163072
ENSG00000128309	0.282277	ENSG00000176532
ENSG00000102753	0.282277	ENSG00000198829
ENSG00000132466	0.282277	ENSG00000198870
ENSG00000153066	0.282277	ENSG00000254388
ENSG00000252481	0.282277	ENSG00000272767
ENSG00000023516	0.282276	ENSG00000167100
ENSG00000108469	0.282275	ENSG00000159259
ENSG00000162729	0.282275	ENSG00000197860
ENSG00000080823	0.282275	ENSG00000204611
ENSG00000138495	0.282275	ENSG00000213638
ENSG00000136807	0.282275	ENSG00000235863
ENSG00000087586	0.282274	ENSG00000162367
ENSG00000071537	0.282274	ENSG00000183309
ENSG00000068323	0.282273	ENSG00000180061
ENSG00000234369	0.282273	ENSG00000249850
ENSG00000139679	0.282273	ENSG00000275111
ENSG00000131943	0.282272	ENSG00000153563
ENSG00000166750	0.282272	ENSG00000167280
ENSG00000168389	0.282272	ENSG00000230069
ENSG00000161847	0.282272	ENSG00000231845
ENSG00000108828	0.282271	ENSG00000135919
ENSG00000094631	0.282271	ENSG00000145476
ENSG00000125875	0.282271	ENSG00000161298
ENSG00000125945	0.282271	ENSG00000172466
ENSG00000187621	0.282271	ENSG00000236404
ENSG00000151689	0.28227	ENSG00000173208
ENSG00000168575	0.28227	ENSG00000176845
ENSG00000059145	0.282269	ENSG00000135870
ENSG00000117862	0.282269	ENSG00000141349
ENSG00000142546	0.282269	ENSG00000143499
ENSG00000039068	0.282267	ENSG00000144554
ENSG00000140854	0.282267	ENSG00000158062
ENSG00000169991	0.282267	ENSG00000181830
ENSG00000186908	0.282267	ENSG00000226688
ENSG00000117118	0.282267	ENSG00000229800
ENSG00000138764	0.282266	ENSG00000197566
ENSG00000100441	0.282265	ENSG00000120333
ENSG00000088543	0.282265	ENSG00000139436
ENSG00000164073	0.282265	ENSG00000169217
ENSG00000153066	0.282265	ENSG00000174007
ENSG00000230590	0.282265	ENSG00000233559
ENSG00000166569	0.282265	ENSG00000256294
ENSG00000129932	0.282264	ENSG00000156026
ENSG00000132694	0.282264	ENSG00000181982
ENSG00000162676	0.282264	ENSG00000186583
ENSG00000083635	0.282264	ENSG00000223984
ENSG00000133422	0.282264	ENSG00000281106
ENSG00000162636	0.282263	ENSG00000163348
ENSG00000113649	0.282263	ENSG00000183495
ENSG00000163462	0.282263	ENSG00000198523
ENSG00000101224	0.282263	ENSG00000275491
ENSG00000005513	0.282262	ENSG00000055208
ENSG00000137831	0.282262	ENSG00000152556
ENSG00000131495	0.282262	ENSG00000168894
ENSG00000100311	0.282262	ENSG00000186812
ENSG00000227376	0.282262	ENSG00000231310
ENSG00000124422	0.282261	ENSG00000149554
ENSG00000136383	0.282261	ENSG00000173548
ENSG00000141576	0.282261	ENSG00000185664
ENSG00000163625	0.282261	ENSG00000214176
ENSG00000153815	0.282261	ENSG00000240373
ENSG00000130940	0.282261	ENSG00000273033
ENSG00000144659	0.28226	ENSG00000153574
ENSG00000100092	0.28226	ENSG00000180871
ENSG00000163946	0.28226	ENSG00000198464
ENSG00000094914	0.282259	ENSG00000125885
ENSG00000008405	0.282259	ENSG00000132837
ENSG00000168140	0.282259	ENSG00000168259
ENSG00000165509	0.282259	ENSG00000183955
ENSG00000162636	0.282259	ENSG00000235280
ENSG00000095261	0.282258	ENSG00000126522
ENSG00000116459	0.282258	ENSG00000234369
ENSG00000123562	0.282257	ENSG00000128050
ENSG00000025796	0.282257	ENSG00000145014
ENSG00000122507	0.282257	ENSG00000156313
ENSG00000108785	0.282257	ENSG00000160570
ENSG00000136383	0.282257	ENSG00000174021
ENSG00000140044	0.282257	ENSG00000178665
ENSG00000127540	0.282257	ENSG00000238025
ENSG00000169220	0.282257	ENSG00000270706
ENSG00000007541	0.282256	ENSG00000101844
ENSG00000110514	0.282256	ENSG00000141447
ENSG00000115970	0.282256	ENSG00000158813
ENSG00000174989	0.282256	ENSG00000204923
ENSG00000121101	0.282256	ENSG00000253669
ENSG00000011590	0.282255	ENSG00000088812
ENSG00000053372	0.282255	ENSG00000147274
ENSG00000091039	0.282255	ENSG00000166532
ENSG00000148204	0.282255	ENSG00000176401
ENSG00000013563	0.282254	ENSG00000065717
ENSG00000105185	0.282254	ENSG00000131653
ENSG00000006062	0.282254	ENSG00000186265
ENSG00000188672	0.282254	ENSG00000198959
ENSG00000113282	0.282254	ENSG00000214367
ENSG00000111181	0.282253	ENSG00000139734
ENSG00000156831	0.282253	ENSG00000188033
ENSG00000103035	0.282253	ENSG00000215784
ENSG00000160712	0.282253	ENSG00000256069
ENSG00000106479	0.282252	ENSG00000143515
ENSG00000163913	0.282252	ENSG00000243701
ENSG00000110436	0.282251	ENSG00000163702
ENSG00000002834	0.28225	ENSG00000141699
ENSG00000114850	0.282249	ENSG00000115484
ENSG00000170312	0.282249	ENSG00000247081
ENSG00000102302	0.282248	ENSG00000198455
ENSG00000117360	0.282248	ENSG00000240891
ENSG00000160948	0.282247	ENSG00000175984
ENSG00000088325	0.282247	ENSG00000266338
ENSG00000080822	0.282246	ENSG00000106348
ENSG00000088827	0.282246	ENSG00000133216
ENSG00000131828	0.282246	ENSG00000181029
ENSG00000119523	0.282246	ENSG00000196705
ENSG00000080819	0.282246	ENSG00000213186
ENSG00000104970	0.282246	ENSG00000227688
ENSG00000006047	0.282245	ENSG00000111012
ENSG00000162757	0.282245	ENSG00000169905
ENSG00000042980	0.282245	ENSG00000171522
ENSG00000111012	0.282244	ENSG00000165650
ENSG00000139168	0.282244	ENSG00000171790
ENSG00000062716	0.282242	ENSG00000213262
ENSG00000111860	0.282242	ENSG00000236609
ENSG00000112695	0.282241	ENSG00000165644
ENSG00000181350	0.282241	ENSG00000205250
ENSG00000197555	0.28224	ENSG00000198818
ENSG00000130511	0.282239	ENSG00000185905
ENSG00000187266	0.282239	ENSG00000198176
ENSG00000086827	0.282238	ENSG00000117480
ENSG00000106809	0.282238	ENSG00000133059
ENSG00000092850	0.282238	ENSG00000174776
ENSG00000063127	0.282238	ENSG00000176927
ENSG00000169495	0.282238	ENSG00000197622
ENSG00000198853	0.282238	ENSG00000250510
ENSG00000079257	0.282238	ENSG00000267750
ENSG00000070961	0.282237	ENSG00000095261
ENSG00000110852	0.282237	ENSG00000138279
ENSG00000146592	0.282237	ENSG00000186283
ENSG00000177757	0.282237	ENSG00000248283
ENSG00000089154	0.282236	ENSG00000102743
ENSG00000167723	0.282236	ENSG00000176153
ENSG00000132773	0.282236	ENSG00000187778
ENSG00000106479	0.282236	ENSG00000265354
ENSG00000100097	0.282235	ENSG00000110442
ENSG00000134243	0.282235	ENSG00000196247
ENSG00000164828	0.282235	ENSG00000204271
ENSG00000108774	0.282235	ENSG00000227124
ENSG00000101544	0.282234	ENSG00000141505
ENSG00000135924	0.282234	ENSG00000176809
ENSG00000197258	0.282234	ENSG00000223749
ENSG00000166189	0.282234	ENSG00000231587
ENSG00000122126	0.282233	ENSG00000158163
ENSG00000119711	0.282233	ENSG00000252481
ENSG00000029993	0.282233	ENSG00000255443
ENSG00000133703	0.282233	ENSG00000270392
ENSG00000105514	0.282232	ENSG00000124383
ENSG00000138378	0.282232	ENSG00000240531
ENSG00000139631	0.282232	ENSG00000262943
ENSG00000065357	0.282231	ENSG00000143643
ENSG00000107902	0.282231	ENSG00000153551
ENSG00000159713	0.282231	ENSG00000213930
ENSG00000006459	0.28223	ENSG00000118922
ENSG00000089195	0.28223	ENSG00000163874
ENSG00000164366	0.28223	ENSG00000165271
ENSG00000164086	0.28223	ENSG00000177169
ENSG00000153071	0.28223	ENSG00000197385
ENSG00000137040	0.28223	ENSG00000215012
ENSG00000163156	0.282229	ENSG00000167283
ENSG00000119401	0.282229	ENSG00000168556
ENSG00000121289	0.282229	ENSG00000170525
ENSG00000133063	0.282229	ENSG00000259823
ENSG00000100441	0.282228	ENSG00000145494
ENSG00000166619	0.282228	ENSG00000177463
ENSG00000094916	0.282227	ENSG00000107816
ENSG00000131400	0.282227	ENSG00000197249
ENSG00000106692	0.282226	ENSG00000132938
ENSG00000146094	0.282226	ENSG00000167333
ENSG00000166483	0.282226	ENSG00000171115
ENSG00000167613	0.282226	ENSG00000182162
ENSG00000167524	0.282226	ENSG00000204791
ENSG00000092847	0.282225	ENSG00000110723
ENSG00000071242	0.282225	ENSG00000120306
ENSG00000158545	0.282225	ENSG00000169032
ENSG00000146535	0.282225	ENSG00000173681
ENSG00000148842	0.282225	ENSG00000186812
ENSG00000111012	0.282225	ENSG00000197362
ENSG00000111186	0.282225	ENSG00000215196
ENSG00000166477	0.282225	ENSG00000248333
ENSG00000100346	0.282224	ENSG00000136383
ENSG00000121989	0.282224	ENSG00000178229
ENSG00000085415	0.282224	ENSG00000213801
ENSG00000125611	0.282224	ENSG00000225695
ENSG00000213277	0.282224	ENSG00000228097
ENSG00000109111	0.282223	ENSG00000137193
ENSG00000120658	0.282223	ENSG00000149131
ENSG00000141385	0.282223	ENSG00000196878
ENSG00000138080	0.282223	ENSG00000256069
ENSG00000126861	0.282222	ENSG00000163072
ENSG00000110711	0.282221	ENSG00000115170
ENSG00000108830	0.282221	ENSG00000116525
ENSG00000143164	0.282221	ENSG00000154124
ENSG00000092036	0.282221	ENSG00000169957
ENSG00000106541	0.282221	ENSG00000175356
ENSG00000184557	0.282221	ENSG00000197008
ENSG00000134365	0.282221	ENSG00000271503
ENSG00000127311	0.28222	ENSG00000175556
ENSG00000160013	0.28222	ENSG00000204237
ENSG00000118596	0.28222	ENSG00000241106
ENSG00000225695	0.28222	ENSG00000242992
ENSG00000108774	0.282219	ENSG00000115507
ENSG00000119401	0.282219	ENSG00000173548
ENSG00000006194	0.282218	ENSG00000041357
ENSG00000063169	0.282218	ENSG00000114423
ENSG00000104267	0.282218	ENSG00000167705
ENSG00000109171	0.282218	ENSG00000205323
ENSG00000135164	0.282218	ENSG00000205659
ENSG00000121858	0.282217	ENSG00000153767
ENSG00000146828	0.282217	ENSG00000185262
ENSG00000142546	0.282217	ENSG00000276043
ENSG00000151726	0.282216	ENSG00000164209
ENSG00000129353	0.282216	ENSG00000186806
ENSG00000131845	0.282216	ENSG00000196388
ENSG00000093000	0.282216	ENSG00000237289
ENSG00000125746	0.282215	ENSG00000168807
ENSG00000125430	0.282215	ENSG00000261794
ENSG00000135436	0.282214	ENSG00000140553
ENSG00000143815	0.282214	ENSG00000154917
ENSG00000081913	0.282214	ENSG00000168461
ENSG00000148218	0.282214	ENSG00000187997
ENSG00000088888	0.282214	ENSG00000204681
ENSG00000113555	0.282214	ENSG00000244187
ENSG00000109079	0.282213	ENSG00000137193
ENSG00000142186	0.282213	ENSG00000145882
ENSG00000150457	0.282213	ENSG00000161048
ENSG00000103966	0.282212	ENSG00000109705
ENSG00000117758	0.282212	ENSG00000146592
ENSG00000047056	0.282212	ENSG00000178057
ENSG00000092094	0.282211	ENSG00000138449
ENSG00000157823	0.282211	ENSG00000173868
ENSG00000107651	0.28221	ENSG00000263002
ENSG00000160570	0.28221	ENSG00000263002
ENSG00000004779	0.282209	ENSG00000134755
ENSG00000136490	0.282209	ENSG00000151689
ENSG00000156299	0.282209	ENSG00000172345
ENSG00000085998	0.282208	ENSG00000104671
ENSG00000110721	0.282208	ENSG00000135622
ENSG00000132640	0.282208	ENSG00000139508
ENSG00000156831	0.282208	ENSG00000162729
ENSG00000110436	0.282208	ENSG00000178177
ENSG00000102471	0.282208	ENSG00000254860
ENSG00000130511	0.282208	ENSG00000270959
ENSG00000156026	0.282207	ENSG00000205307
ENSG00000124549	0.282207	ENSG00000271161
ENSG00000050393	0.282206	ENSG00000143627
ENSG00000117009	0.282206	ENSG00000148719
ENSG00000140044	0.282206	ENSG00000170542
ENSG00000108622	0.282206	ENSG00000198523
ENSG00000167637	0.282206	ENSG00000270872
ENSG00000100387	0.282205	ENSG00000106809
ENSG00000172663	0.282205	ENSG00000197880
ENSG00000107021	0.282205	ENSG00000215301
ENSG00000086289	0.282204	ENSG00000138821
ENSG00000138829	0.282204	ENSG00000160789
ENSG00000105088	0.282204	ENSG00000164251
ENSG00000134954	0.282204	ENSG00000223546
ENSG00000213337	0.282204	ENSG00000247774
ENSG00000133619	0.282204	ENSG00000266338
ENSG00000063601	0.282203	ENSG00000080819
ENSG00000178074	0.282203	ENSG00000185862
ENSG00000105254	0.282202	ENSG00000110876
ENSG00000135736	0.282202	ENSG00000158006
ENSG00000109534	0.282201	ENSG00000122507
ENSG00000127184	0.282201	ENSG00000165527
ENSG00000174996	0.282201	ENSG00000181019
ENSG00000128268	0.2822	ENSG00000171219
ENSG00000142544	0.2822	ENSG00000245164
ENSG00000117360	0.282199	ENSG00000129158
ENSG00000091009	0.282199	ENSG00000144642
ENSG00000161929	0.282199	ENSG00000168754
ENSG00000130202	0.282199	ENSG00000196329
ENSG00000069974	0.282199	ENSG00000197647
ENSG00000141959	0.282198	ENSG00000143575
ENSG00000115590	0.282198	ENSG00000157637
ENSG00000119927	0.282198	ENSG00000159658
ENSG00000168329	0.282198	ENSG00000169239
ENSG00000106560	0.282197	ENSG00000141551
ENSG00000101191	0.282197	ENSG00000179941
ENSG00000105887	0.282196	ENSG00000148339
ENSG00000163959	0.282196	ENSG00000178562
ENSG00000072135	0.282196	ENSG00000189180
ENSG00000101079	0.282195	ENSG00000232021
ENSG00000256262	0.282195	ENSG00000277972
ENSG00000185909	0.282195	ENSG00000280734
ENSG00000171307	0.282195	ENSG00000290292
ENSG00000132716	0.282194	ENSG00000173531
ENSG00000151612	0.282194	ENSG00000180712
ENSG00000139351	0.282193	ENSG00000147419
ENSG00000153815	0.282193	ENSG00000156171
ENSG00000146828	0.282193	ENSG00000167333
ENSG00000067606	0.282193	ENSG00000197362
ENSG00000170906	0.282193	ENSG00000204463
ENSG00000135622	0.282191	ENSG00000139641
ENSG00000138668	0.282191	ENSG00000162728
ENSG00000013441	0.28219	ENSG00000113387
ENSG00000102383	0.28219	ENSG00000136156
ENSG00000108798	0.28219	ENSG00000145012
ENSG00000081386	0.282189	ENSG00000111845
ENSG00000086548	0.282189	ENSG00000146122
ENSG00000075914	0.282189	ENSG00000161091
ENSG00000168394	0.282189	ENSG00000181191
ENSG00000181929	0.282189	ENSG00000231395
ENSG00000094631	0.282188	ENSG00000153551
ENSG00000164105	0.282188	ENSG00000167333
ENSG00000166704	0.282188	ENSG00000168495
ENSG00000116497	0.282188	ENSG00000177807
ENSG00000089692	0.282188	ENSG00000181215
ENSG00000167333	0.282188	ENSG00000181652
ENSG00000089351	0.282187	ENSG00000100387
ENSG00000105171	0.282187	ENSG00000136541
ENSG00000106560	0.282187	ENSG00000182324
ENSG00000003756	0.282187	ENSG00000197860
ENSG00000103064	0.282187	ENSG00000235750
ENSG00000079974	0.282186	ENSG00000130208
ENSG00000189343	0.282186	ENSG00000212802
ENSG00000100297	0.282185	ENSG00000111785
ENSG00000034713	0.282185	ENSG00000153015
ENSG00000155959	0.282185	ENSG00000182923
ENSG00000198743	0.282185	ENSG00000228486
ENSG00000118564	0.282183	ENSG00000138101
ENSG00000133704	0.282183	ENSG00000148400
ENSG00000126773	0.282183	ENSG00000157741
ENSG00000054611	0.282183	ENSG00000163116
ENSG00000136813	0.282182	ENSG00000166508
ENSG00000142507	0.282182	ENSG00000166619
ENSG00000001497	0.282182	ENSG00000239900
ENSG00000118596	0.282182	ENSG00000254726
ENSG00000126759	0.282181	ENSG00000135018
ENSG00000124383	0.282181	ENSG00000139718
ENSG00000125458	0.282181	ENSG00000174109
ENSG00000149260	0.282181	ENSG00000203880
ENSG00000111252	0.28218	ENSG00000185753
ENSG00000160593	0.28218	ENSG00000281183
ENSG00000005007	0.282179	ENSG00000126561
ENSG00000136280	0.282179	ENSG00000148426
ENSG00000139641	0.282179	ENSG00000238227
ENSG00000139163	0.282178	ENSG00000162772
ENSG00000158473	0.282178	ENSG00000277957
ENSG00000138795	0.282177	ENSG00000164574
ENSG00000119682	0.282176	ENSG00000138795
ENSG00000117523	0.282176	ENSG00000162607
ENSG00000140564	0.282176	ENSG00000166582
ENSG00000138772	0.282176	ENSG00000197948
ENSG00000127507	0.282176	ENSG00000221867
ENSG00000120162	0.282176	ENSG00000250312
ENSG00000005175	0.282175	ENSG00000106785
ENSG00000103489	0.282175	ENSG00000160208
ENSG00000101596	0.282175	ENSG00000163568
ENSG00000183323	0.282175	ENSG00000188549
ENSG00000196911	0.282175	ENSG00000226688
ENSG00000213790	0.282175	ENSG00000248415
ENSG00000171115	0.282174	ENSG00000171612
ENSG00000123066	0.282174	ENSG00000186198
ENSG00000167637	0.282174	ENSG00000196453
ENSG00000134955	0.282174	ENSG00000196850
ENSG00000120008	0.282174	ENSG00000198431
ENSG00000164070	0.282174	ENSG00000235865
ENSG00000103319	0.282173	ENSG00000156515
ENSG00000143751	0.282173	ENSG00000158813
ENSG00000079393	0.282173	ENSG00000180549
ENSG00000104859	0.282173	ENSG00000196876
ENSG00000074621	0.282173	ENSG00000197056
ENSG00000100092	0.282173	ENSG00000204611
ENSG00000178966	0.282173	ENSG00000242028
ENSG00000131355	0.282173	ENSG00000281106
ENSG00000115541	0.282172	ENSG00000173457
ENSG00000167100	0.282172	ENSG00000187840
ENSG00000053372	0.282172	ENSG00000197008
ENSG00000114861	0.282172	ENSG00000198369
ENSG00000143126	0.282172	ENSG00000233334
ENSG00000148690	0.282171	ENSG00000173681
ENSG00000157554	0.282171	ENSG00000183431
ENSG00000113240	0.282171	ENSG00000196177
ENSG00000111885	0.282171	ENSG00000270706
ENSG00000120910	0.282171	ENSG00000272031
ENSG00000065243	0.282171	ENSG00000276043
ENSG00000085415	0.28217	ENSG00000094914
ENSG00000006576	0.28217	ENSG00000120158
ENSG00000103160	0.28217	ENSG00000138172
ENSG00000134545	0.28217	ENSG00000148019
ENSG00000134058	0.28217	ENSG00000173890
ENSG00000134323	0.28217	ENSG00000183166
ENSG00000115392	0.282169	ENSG00000165156
ENSG00000063127	0.282168	ENSG00000162604
ENSG00000132801	0.282168	ENSG00000166257
ENSG00000020256	0.282168	ENSG00000239305
ENSG00000048392	0.282167	ENSG00000057704
ENSG00000134755	0.282167	ENSG00000208018
ENSG00000140403	0.282166	ENSG00000141084
ENSG00000112200	0.282166	ENSG00000170385
ENSG00000120742	0.282165	ENSG00000141456
ENSG00000134508	0.282165	ENSG00000158457
ENSG00000111801	0.282164	ENSG00000139352
ENSG00000112079	0.282164	ENSG00000162729
ENSG00000023516	0.282164	ENSG00000168778
ENSG00000105088	0.282164	ENSG00000185650
ENSG00000091039	0.282163	ENSG00000140525
ENSG00000132357	0.282162	ENSG00000156299
ENSG00000128335	0.282162	ENSG00000196968
ENSG00000067992	0.282161	ENSG00000123104
ENSG00000040633	0.282161	ENSG00000153066
ENSG00000115641	0.282161	ENSG00000160117
ENSG00000158715	0.282161	ENSG00000179409
ENSG00000124831	0.28216	ENSG00000144579
ENSG00000116771	0.28216	ENSG00000204934
ENSG00000172824	0.28216	ENSG00000232442
ENSG00000102384	0.282159	ENSG00000135974
ENSG00000066735	0.282158	ENSG00000135749
ENSG00000101290	0.282158	ENSG00000149480
ENSG00000125384	0.282158	ENSG00000187815
ENSG00000121594	0.282157	ENSG00000171823
ENSG00000183309	0.282157	ENSG00000263874
ENSG00000105088	0.282156	ENSG00000172667
ENSG00000110876	0.282155	ENSG00000119509
ENSG00000198121	0.282155	ENSG00000238829
ENSG00000100918	0.282154	ENSG00000106803
ENSG00000139537	0.282154	ENSG00000169021
ENSG00000005379	0.282154	ENSG00000169992
ENSG00000116497	0.282154	ENSG00000181938
ENSG00000151779	0.282154	ENSG00000213462
ENSG00000198795	0.282154	ENSG00000225556
ENSG00000041988	0.282153	ENSG00000104320
ENSG00000079385	0.282153	ENSG00000135451
ENSG00000002745	0.282153	ENSG00000185033
ENSG00000176903	0.282153	ENSG00000186222
ENSG00000179841	0.282153	ENSG00000203747
ENSG00000107537	0.282153	ENSG00000267796
ENSG00000115306	0.282152	ENSG00000137145
ENSG00000119714	0.282152	ENSG00000160695
ENSG00000110066	0.282152	ENSG00000170142
ENSG00000103534	0.282152	ENSG00000180089
ENSG00000180979	0.282152	ENSG00000183250
ENSG00000086289	0.282151	ENSG00000112118
ENSG00000091039	0.28215	ENSG00000112877
ENSG00000146963	0.28215	ENSG00000157450
ENSG00000124532	0.28215	ENSG00000197622
ENSG00000164934	0.28215	ENSG00000221914
ENSG00000099942	0.282149	ENSG00000136522
ENSG00000114853	0.282149	ENSG00000181982
ENSG00000163376	0.282148	ENSG00000178301
ENSG00000147383	0.282148	ENSG00000179361
ENSG00000070214	0.282147	ENSG00000155158
ENSG00000164512	0.282147	ENSG00000167106
ENSG00000136156	0.282147	ENSG00000197948
ENSG00000106635	0.282146	ENSG00000132781
ENSG00000164603	0.282146	ENSG00000185252
ENSG00000198121	0.282146	ENSG00000241112
ENSG00000225636	0.282146	ENSG00000243609
ENSG00000112033	0.282146	ENSG00000275342
ENSG00000123124	0.282145	ENSG00000166912
ENSG00000007541	0.282144	ENSG00000157734
ENSG00000123836	0.282143	ENSG00000160856
ENSG00000113734	0.282143	ENSG00000217643
ENSG00000117411	0.282143	ENSG00000265354
ENSG00000111696	0.282142	ENSG00000149571
ENSG00000143164	0.282142	ENSG00000149636
ENSG00000124006	0.282142	ENSG00000179348
ENSG00000178573	0.282142	ENSG00000184731
ENSG00000117543	0.282141	ENSG00000118689
ENSG00000141506	0.282141	ENSG00000160218
ENSG00000086288	0.282141	ENSG00000226688
ENSG00000116120	0.28214	ENSG00000117009
ENSG00000100346	0.28214	ENSG00000127743
ENSG00000119714	0.28214	ENSG00000162739
ENSG00000140522	0.28214	ENSG00000173457
ENSG00000115392	0.28214	ENSG00000226419
ENSG00000116903	0.28214	ENSG00000272767
ENSG00000115762	0.282139	ENSG00000127954
ENSG00000100346	0.282139	ENSG00000135686
ENSG00000129422	0.282139	ENSG00000141699
ENSG00000159423	0.282139	ENSG00000159445
ENSG00000204634	0.282139	ENSG00000232118
ENSG00000072134	0.282138	ENSG00000140403
ENSG00000119682	0.282138	ENSG00000213801
ENSG00000180773	0.282138	ENSG00000281183
ENSG00000109321	0.282137	ENSG00000188822
ENSG00000106415	0.282137	ENSG00000215417
ENSG00000142687	0.282136	ENSG00000156970
ENSG00000122218	0.282135	ENSG00000173681
ENSG00000116793	0.282135	ENSG00000224051
ENSG00000164576	0.282135	ENSG00000281207
ENSG00000111012	0.282134	ENSG00000148341
ENSG00000111913	0.282134	ENSG00000158234
ENSG00000146215	0.282134	ENSG00000176182
ENSG00000168646	0.282134	ENSG00000182463
ENSG00000139631	0.282134	ENSG00000188994
ENSG00000230590	0.282134	ENSG00000258359
ENSG00000072858	0.282133	ENSG00000142173
ENSG00000159917	0.282133	ENSG00000234040
ENSG00000135002	0.282132	ENSG00000196547
ENSG00000062725	0.282131	ENSG00000100290
ENSG00000082512	0.282131	ENSG00000141994
ENSG00000003756	0.282131	ENSG00000157077
ENSG00000186204	0.282131	ENSG00000196557
ENSG00000143450	0.282131	ENSG00000205930
ENSG00000070444	0.282131	ENSG00000273033
ENSG00000161671	0.28213	ENSG00000164961
ENSG00000165283	0.28213	ENSG00000215417
ENSG00000073605	0.282129	ENSG00000126838
ENSG00000110987	0.282129	ENSG00000196549
ENSG00000153391	0.282128	ENSG00000175414
ENSG00000124209	0.282128	ENSG00000245164
ENSG00000104497	0.282127	ENSG00000109756
ENSG00000174437	0.282127	ENSG00000198561
ENSG00000117593	0.282126	ENSG00000123124
ENSG00000140104	0.282126	ENSG00000155016
ENSG00000143624	0.282126	ENSG00000204956
ENSG00000103549	0.282126	ENSG00000224346
ENSG00000107719	0.282125	ENSG00000124422
ENSG00000101400	0.282125	ENSG00000163235
ENSG00000070371	0.282125	ENSG00000204839
ENSG00000114013	0.282124	ENSG00000157978
ENSG00000127870	0.282124	ENSG00000173744
ENSG00000100345	0.282123	ENSG00000102908
ENSG00000094631	0.282123	ENSG00000114098
ENSG00000122203	0.282123	ENSG00000151835
ENSG00000148400	0.282123	ENSG00000198133
ENSG00000059758	0.282121	ENSG00000117758
ENSG00000164327	0.282121	ENSG00000182107
ENSG00000105341	0.28212	ENSG00000116747
ENSG00000141219	0.28212	ENSG00000164252
ENSG00000119401	0.28212	ENSG00000240954
ENSG00000141582	0.282119	ENSG00000185607
ENSG00000137210	0.282119	ENSG00000253729
ENSG00000076242	0.282118	ENSG00000112079
ENSG00000075151	0.282118	ENSG00000120685
ENSG00000153071	0.282118	ENSG00000167969
ENSG00000100441	0.282117	ENSG00000180846
ENSG00000075240	0.282116	ENSG00000105176
ENSG00000176142	0.282115	ENSG00000178404
ENSG00000091039	0.282115	ENSG00000185222
ENSG00000119401	0.282115	ENSG00000232490
ENSG00000107554	0.282115	ENSG00000236165
ENSG00000127863	0.282115	ENSG00000242612
ENSG00000015285	0.282114	ENSG00000100258
ENSG00000110925	0.282114	ENSG00000122971
ENSG00000076351	0.282114	ENSG00000141034
ENSG00000054523	0.282114	ENSG00000166902
ENSG00000123562	0.282114	ENSG00000182621
ENSG00000132383	0.282114	ENSG00000197713
ENSG00000156345	0.282114	ENSG00000204934
ENSG00000095209	0.282113	ENSG00000111247
ENSG00000155115	0.282113	ENSG00000231395
ENSG00000100241	0.282113	ENSG00000254995
ENSG00000100227	0.282112	ENSG00000106780
ENSG00000140299	0.282112	ENSG00000144161
ENSG00000101384	0.282112	ENSG00000178397
ENSG00000174989	0.282112	ENSG00000197566
ENSG00000101773	0.282112	ENSG00000277161
ENSG00000102543	0.282111	ENSG00000145103
ENSG00000107614	0.282111	ENSG00000185862
ENSG00000156171	0.282111	ENSG00000198521
ENSG00000116675	0.28211	ENSG00000166167
ENSG00000113141	0.28211	ENSG00000238025
ENSG00000109667	0.282109	ENSG00000122694
ENSG00000100099	0.282109	ENSG00000141447
ENSG00000122223	0.282108	ENSG00000141994
ENSG00000102312	0.282108	ENSG00000144824
ENSG00000169439	0.282108	ENSG00000181631
ENSG00000203737	0.282108	ENSG00000206650
ENSG00000167333	0.282108	ENSG00000207954
ENSG00000114388	0.282107	ENSG00000179091
ENSG00000166167	0.282107	ENSG00000188672
ENSG00000007923	0.282106	ENSG00000141452
ENSG00000005513	0.282106	ENSG00000188554
ENSG00000145975	0.282106	ENSG00000230946
ENSG00000138821	0.282106	ENSG00000239704
ENSG00000058600	0.282105	ENSG00000070495
ENSG00000109321	0.282105	ENSG00000118432
ENSG00000121742	0.282105	ENSG00000124217
ENSG00000134352	0.282105	ENSG00000147655
ENSG00000181754	0.282105	ENSG00000197093
ENSG00000070444	0.282104	ENSG00000139641
ENSG00000061938	0.282104	ENSG00000148154
ENSG00000136824	0.282104	ENSG00000231261
ENSG00000185716	0.282104	ENSG00000252391
ENSG00000146858	0.282103	ENSG00000180530
ENSG00000133657	0.282103	ENSG00000186265
ENSG00000259581	0.282103	ENSG00000278615
ENSG00000108370	0.282102	ENSG00000158292
ENSG00000065243	0.282101	ENSG00000109705
ENSG00000065613	0.282101	ENSG00000137100
ENSG00000111860	0.282101	ENSG00000166532
ENSG00000136383	0.282101	ENSG00000168936
ENSG00000155755	0.2821	ENSG00000164252
ENSG00000134516	0.2821	ENSG00000181789
ENSG00000173141	0.2821	ENSG00000185222
ENSG00000108091	0.2821	ENSG00000225830
ENSG00000118257	0.282099	ENSG00000136059
ENSG00000116675	0.282099	ENSG00000139880
ENSG00000110693	0.282099	ENSG00000167536
ENSG00000124006	0.282099	ENSG00000196220
ENSG00000115762	0.282099	ENSG00000266777
ENSG00000095794	0.282098	ENSG00000136379
ENSG00000152291	0.282098	ENSG00000230399
ENSG00000181938	0.282098	ENSG00000246922
ENSG00000087152	0.282098	ENSG00000259956
ENSG00000185607	0.282098	ENSG00000269907
ENSG00000026508	0.282097	ENSG00000100027
ENSG00000134255	0.282096	ENSG00000163389
ENSG00000133773	0.282096	ENSG00000163900
ENSG00000132155	0.282096	ENSG00000172005
ENSG00000166794	0.282095	ENSG00000223396
ENSG00000085415	0.282094	ENSG00000123191
ENSG00000137992	0.282094	ENSG00000181284
ENSG00000140987	0.282094	ENSG00000198934
ENSG00000196712	0.282094	ENSG00000247982
ENSG00000123066	0.282093	ENSG00000124574
ENSG00000107372	0.282093	ENSG00000149658
ENSG00000169599	0.282093	ENSG00000226091
ENSG00000179314	0.282092	ENSG00000226435
ENSG00000114735	0.282091	ENSG00000137078
ENSG00000015285	0.282091	ENSG00000160818
ENSG00000106348	0.282091	ENSG00000166188
ENSG00000118922	0.282091	ENSG00000167281
ENSG00000160679	0.282091	ENSG00000177169
ENSG00000068878	0.282091	ENSG00000185650
ENSG00000066735	0.282091	ENSG00000198336
ENSG00000140365	0.282091	ENSG00000232354
ENSG00000114098	0.282091	ENSG00000251497
ENSG00000101079	0.28209	ENSG00000167106
ENSG00000148660	0.28209	ENSG00000172466
ENSG00000108622	0.282089	ENSG00000168807
ENSG00000148356	0.282088	ENSG00000158352
ENSG00000157554	0.282088	ENSG00000160570
ENSG00000138138	0.282088	ENSG00000179241
ENSG00000109534	0.282088	ENSG00000212864
ENSG00000062716	0.282088	ENSG00000215067
ENSG00000112079	0.282087	ENSG00000175322
ENSG00000095932	0.282086	ENSG00000128040
ENSG00000093167	0.282086	ENSG00000142583
ENSG00000113211	0.282085	ENSG00000136813
ENSG00000124422	0.282085	ENSG00000179348
ENSG00000111276	0.282084	ENSG00000134827
ENSG00000120458	0.282084	ENSG00000143842
ENSG00000168411	0.282084	ENSG00000181938
ENSG00000162636	0.282083	ENSG00000259315
ENSG00000141582	0.282082	ENSG00000240869
ENSG00000013583	0.282081	ENSG00000160058
ENSG00000002834	0.282081	ENSG00000197566
ENSG00000156265	0.28208	ENSG00000177324
ENSG00000198910	0.28208	ENSG00000251586
ENSG00000104267	0.282079	ENSG00000107789
ENSG00000078304	0.282079	ENSG00000147548
ENSG00000140320	0.282079	ENSG00000156510
ENSG00000213516	0.282079	ENSG00000236977
ENSG00000222011	0.282079	ENSG00000261824
ENSG00000166347	0.282078	ENSG00000182247
ENSG00000137040	0.282077	ENSG00000181467
ENSG00000069667	0.282077	ENSG00000196659
ENSG00000104671	0.282077	ENSG00000213694
ENSG00000172725	0.282077	ENSG00000273559
ENSG00000143674	0.282076	ENSG00000205045
ENSG00000155096	0.282076	ENSG00000205784
ENSG00000184900	0.282076	ENSG00000227051
ENSG00000085719	0.282075	ENSG00000255587
ENSG00000186704	0.282075	ENSG00000260689
ENSG00000111696	0.282074	ENSG00000131196
ENSG00000006194	0.282074	ENSG00000144036
ENSG00000042062	0.282074	ENSG00000167680
ENSG00000197385	0.282074	ENSG00000205930
ENSG00000107140	0.282073	ENSG00000118596
ENSG00000186532	0.282073	ENSG00000235750
ENSG00000115825	0.282073	ENSG00000272899
ENSG00000110876	0.282072	ENSG00000115694
ENSG00000120868	0.282072	ENSG00000143412
ENSG00000002745	0.282072	ENSG00000165916
ENSG00000130741	0.282072	ENSG00000177731
ENSG00000169905	0.282072	ENSG00000196670
ENSG00000020256	0.282072	ENSG00000198826
ENSG00000139835	0.282072	ENSG00000215296
ENSG00000100836	0.282071	ENSG00000105717
ENSG00000136842	0.282071	ENSG00000166947
ENSG00000186812	0.282071	ENSG00000213262
ENSG00000178700	0.282071	ENSG00000214872
ENSG00000116741	0.28207	ENSG00000139832
ENSG00000131023	0.28207	ENSG00000155016
ENSG00000141084	0.28207	ENSG00000173692
ENSG00000166963	0.28207	ENSG00000223546
ENSG00000229622	0.28207	ENSG00000237672
ENSG00000089351	0.282069	ENSG00000154269
ENSG00000100226	0.282069	ENSG00000196329
ENSG00000116044	0.282068	ENSG00000127526
ENSG00000156831	0.282068	ENSG00000161281
ENSG00000100425	0.282068	ENSG00000235280
ENSG00000148339	0.282067	ENSG00000205930
ENSG00000141298	0.282067	ENSG00000213190
ENSG00000158411	0.282067	ENSG00000232354
ENSG00000110711	0.282066	ENSG00000111860
ENSG00000111860	0.282066	ENSG00000173597
ENSG00000197603	0.282066	ENSG00000252481
ENSG00000100764	0.282065	ENSG00000147439
ENSG00000101474	0.282065	ENSG00000164190
ENSG00000103502	0.282065	ENSG00000227688
ENSG00000129071	0.282065	ENSG00000272899
ENSG00000075413	0.282064	ENSG00000143164
ENSG00000127311	0.282064	ENSG00000148926
ENSG00000117983	0.282064	ENSG00000167333
ENSG00000122515	0.282064	ENSG00000254901
ENSG00000181915	0.282063	ENSG00000183087
ENSG00000130332	0.282063	ENSG00000185291
ENSG00000230399	0.282063	ENSG00000254791
ENSG00000071655	0.282062	ENSG00000140463
ENSG00000118263	0.282062	ENSG00000172175
ENSG00000103160	0.282062	ENSG00000185220
ENSG00000196976	0.282062	ENSG00000205544
ENSG00000128284	0.282062	ENSG00000212493
ENSG00000115421	0.282061	ENSG00000130758
ENSG00000002834	0.282061	ENSG00000136490
ENSG00000132010	0.282061	ENSG00000165029
ENSG00000153044	0.282061	ENSG00000165283
ENSG00000114541	0.282061	ENSG00000180871
ENSG00000104972	0.282061	ENSG00000266904
ENSG00000060982	0.28206	ENSG00000107140
ENSG00000007402	0.28206	ENSG00000162398
ENSG00000115993	0.28206	ENSG00000167815
ENSG00000129910	0.28206	ENSG00000168502
ENSG00000114541	0.28206	ENSG00000221890
ENSG00000140511	0.28206	ENSG00000240954
ENSG00000119383	0.282059	ENSG00000119711
ENSG00000153066	0.282059	ENSG00000197566
ENSG00000167193	0.282059	ENSG00000198863
ENSG00000142185	0.282059	ENSG00000226372
ENSG00000181830	0.282059	ENSG00000273559
ENSG00000160654	0.282058	ENSG00000162892
ENSG00000185379	0.282058	ENSG00000196453
ENSG00000004487	0.282058	ENSG00000197343
ENSG00000103266	0.282057	ENSG00000132670
ENSG00000100462	0.282057	ENSG00000166508
ENSG00000177807	0.282057	ENSG00000186204
ENSG00000175073	0.282057	ENSG00000188997
ENSG00000105483	0.282056	ENSG00000123933
ENSG00000103472	0.282056	ENSG00000126070
ENSG00000135108	0.282056	ENSG00000163406
ENSG00000164086	0.282056	ENSG00000172345
ENSG00000115762	0.282055	ENSG00000157764
ENSG00000130511	0.282055	ENSG00000165025
ENSG00000102384	0.282054	ENSG00000115539
ENSG00000088451	0.282054	ENSG00000141551
ENSG00000132801	0.282054	ENSG00000204389
ENSG00000034152	0.282053	ENSG00000140853
ENSG00000126214	0.282053	ENSG00000144815
ENSG00000129158	0.282053	ENSG00000227028
ENSG00000132356	0.282052	ENSG00000141854
ENSG00000134247	0.282052	ENSG00000185033
ENSG00000105289	0.282052	ENSG00000198934
ENSG00000114388	0.282051	ENSG00000165066
ENSG00000169718	0.282051	ENSG00000201785
ENSG00000161281	0.282051	ENSG00000273033
ENSG00000080839	0.28205	ENSG00000119048
ENSG00000100522	0.28205	ENSG00000152454
ENSG00000071242	0.282049	ENSG00000159339
ENSG00000143952	0.282049	ENSG00000168615
ENSG00000152315	0.282049	ENSG00000173327
ENSG00000143842	0.282049	ENSG00000198551
ENSG00000164300	0.282049	ENSG00000204219
ENSG00000100304	0.282049	ENSG00000243156
ENSG00000063854	0.282048	ENSG00000115993
ENSG00000173141	0.282048	ENSG00000178741
ENSG00000007237	0.282048	ENSG00000189221
ENSG00000102531	0.282048	ENSG00000213809
ENSG00000140691	0.282048	ENSG00000248415
ENSG00000180354	0.282048	ENSG00000255141
ENSG00000196968	0.282048	ENSG00000277734
ENSG00000100034	0.282047	ENSG00000182397
ENSG00000043143	0.282047	ENSG00000182489
ENSG00000073060	0.282047	ENSG00000198105
ENSG00000228196	0.282047	ENSG00000234040
ENSG00000072858	0.282046	ENSG00000107566
ENSG00000067182	0.282046	ENSG00000164291
ENSG00000100462	0.282046	ENSG00000167578
ENSG00000135378	0.282046	ENSG00000213719
ENSG00000065029	0.282045	ENSG00000155096
ENSG00000160679	0.282045	ENSG00000166188
ENSG00000143061	0.282045	ENSG00000184939
ENSG00000183570	0.282045	ENSG00000276775
ENSG00000253651	0.282045	ENSG00000289731
ENSG00000116005	0.282044	ENSG00000119401
ENSG00000132361	0.282044	ENSG00000198523
ENSG00000066032	0.282044	ENSG00000235280
ENSG00000172840	0.282044	ENSG00000244124
ENSG00000159461	0.282044	ENSG00000266777
ENSG00000151503	0.282043	ENSG00000164068
ENSG00000163053	0.282043	ENSG00000168939
ENSG00000106348	0.282042	ENSG00000127507
ENSG00000163171	0.282042	ENSG00000204178
ENSG00000138496	0.282041	ENSG00000177989
ENSG00000129422	0.282041	ENSG00000178177
ENSG00000134297	0.28204	ENSG00000156171
ENSG00000139684	0.28204	ENSG00000171462
ENSG00000162636	0.282039	ENSG00000181652
ENSG00000092531	0.282039	ENSG00000270164
ENSG00000099381	0.282038	ENSG00000236830
ENSG00000075240	0.282037	ENSG00000184574
ENSG00000169895	0.282037	ENSG00000196352
ENSG00000136026	0.282037	ENSG00000197283
ENSG00000147649	0.282037	ENSG00000215067
ENSG00000158201	0.282036	ENSG00000168229
ENSG00000074621	0.282036	ENSG00000229320
ENSG00000160593	0.282036	ENSG00000240954
ENSG00000100294	0.282034	ENSG00000136478
ENSG00000140718	0.282034	ENSG00000164244
ENSG00000156273	0.282033	ENSG00000163866
ENSG00000162517	0.282033	ENSG00000178802
ENSG00000166747	0.282033	ENSG00000229692
ENSG00000090013	0.282032	ENSG00000109572
ENSG00000100726	0.282032	ENSG00000185475
ENSG00000070404	0.282032	ENSG00000186063
ENSG00000134453	0.282031	ENSG00000139734
ENSG00000135870	0.282031	ENSG00000148400
ENSG00000103942	0.282031	ENSG00000188868
ENSG00000084754	0.282031	ENSG00000211584
ENSG00000173391	0.282031	ENSG00000213373
ENSG00000108846	0.282031	ENSG00000244479
ENSG00000103888	0.28203	ENSG00000135144
ENSG00000139514	0.28203	ENSG00000263327
ENSG00000103966	0.282029	ENSG00000154760
ENSG00000100055	0.282029	ENSG00000159363
ENSG00000132801	0.282029	ENSG00000166128
ENSG00000004779	0.282029	ENSG00000185252
ENSG00000185650	0.282029	ENSG00000188868
ENSG00000241343	0.282029	ENSG00000273820
ENSG00000130150	0.282028	ENSG00000140044
ENSG00000144554	0.282028	ENSG00000156968
ENSG00000068137	0.282027	ENSG00000093183
ENSG00000066923	0.282027	ENSG00000179299
ENSG00000113716	0.282026	ENSG00000132326
ENSG00000116221	0.282026	ENSG00000135446
ENSG00000125945	0.282026	ENSG00000168175
ENSG00000106484	0.282026	ENSG00000277734
ENSG00000071127	0.282025	ENSG00000106819
ENSG00000013810	0.282025	ENSG00000114554
ENSG00000106328	0.282025	ENSG00000177663
ENSG00000141562	0.282025	ENSG00000187735
ENSG00000100345	0.282025	ENSG00000225695
ENSG00000111911	0.282025	ENSG00000236609
ENSG00000173991	0.282025	ENSG00000239305
ENSG00000163781	0.282025	ENSG00000243701
ENSG00000008405	0.282024	ENSG00000112062
ENSG00000076382	0.282024	ENSG00000160685
ENSG00000124532	0.282023	ENSG00000164556
ENSG00000167987	0.282023	ENSG00000197056
ENSG00000173110	0.282023	ENSG00000256683
ENSG00000101935	0.282022	ENSG00000133026
ENSG00000118690	0.282022	ENSG00000138442
ENSG00000116793	0.282022	ENSG00000198034
ENSG00000121769	0.282022	ENSG00000213516
ENSG00000162396	0.282022	ENSG00000229692
ENSG00000104804	0.282022	ENSG00000241458
ENSG00000074219	0.282021	ENSG00000083454
ENSG00000090013	0.282021	ENSG00000103534
ENSG00000078487	0.282021	ENSG00000197555
ENSG00000186908	0.282021	ENSG00000204860
ENSG00000133138	0.282021	ENSG00000259343
ENSG00000110171	0.28202	ENSG00000119865
ENSG00000163312	0.28202	ENSG00000185187
ENSG00000110713	0.28202	ENSG00000196182
ENSG00000126861	0.28202	ENSG00000205517
ENSG00000215458	0.28202	ENSG00000235280
ENSG00000168334	0.282019	ENSG00000172845
ENSG00000147400	0.282019	ENSG00000176894
ENSG00000100276	0.282019	ENSG00000278535
ENSG00000107833	0.282018	ENSG00000179958
ENSG00000167100	0.282018	ENSG00000180846
ENSG00000090932	0.282018	ENSG00000186710
ENSG00000116667	0.282018	ENSG00000234506
ENSG00000082212	0.282017	ENSG00000159131
ENSG00000100348	0.282016	ENSG00000103202
ENSG00000039319	0.282016	ENSG00000118520
ENSG00000108819	0.282016	ENSG00000140987
ENSG00000113282	0.282016	ENSG00000164300
ENSG00000076685	0.282015	ENSG00000118495
ENSG00000125629	0.282015	ENSG00000156171
ENSG00000100714	0.282014	ENSG00000104419
ENSG00000011426	0.282014	ENSG00000131400
ENSG00000138134	0.282014	ENSG00000166289
ENSG00000124374	0.282013	ENSG00000168778
ENSG00000167994	0.282013	ENSG00000197993
ENSG00000041988	0.282012	ENSG00000105829
ENSG00000072042	0.282012	ENSG00000121903
ENSG00000133131	0.282012	ENSG00000139132
ENSG00000051382	0.282012	ENSG00000177302
ENSG00000105514	0.282012	ENSG00000177731
ENSG00000104731	0.282012	ENSG00000186187
ENSG00000133313	0.282012	ENSG00000251791
ENSG00000007062	0.282011	ENSG00000141753
ENSG00000119401	0.282011	ENSG00000166822
ENSG00000135249	0.282011	ENSG00000171940
ENSG00000065833	0.282011	ENSG00000196407
ENSG00000136026	0.282011	ENSG00000213892
ENSG00000158201	0.282011	ENSG00000213930
ENSG00000115762	0.282011	ENSG00000215012
ENSG00000128567	0.28201	ENSG00000162139
ENSG00000116459	0.28201	ENSG00000187840
ENSG00000157999	0.28201	ENSG00000243156
ENSG00000012779	0.282009	ENSG00000092529
ENSG00000130758	0.282009	ENSG00000140044
ENSG00000151490	0.282009	ENSG00000164144
ENSG00000117143	0.282009	ENSG00000176903
ENSG00000133985	0.282008	ENSG00000171612
ENSG00000168939	0.282007	ENSG00000208018
ENSG00000206650	0.282006	ENSG00000228196
ENSG00000124508	0.282005	ENSG00000156502
ENSG00000134061	0.282005	ENSG00000158805
ENSG00000155324	0.282005	ENSG00000185404
ENSG00000140522	0.282005	ENSG00000208018
ENSG00000230399	0.282005	ENSG00000238025
ENSG00000125731	0.282005	ENSG00000240954
ENSG00000142634	0.282004	ENSG00000160613
ENSG00000105483	0.282004	ENSG00000165810
ENSG00000144161	0.282004	ENSG00000173065
ENSG00000126561	0.282004	ENSG00000224051
ENSG00000141736	0.282004	ENSG00000269743
ENSG00000163565	0.282003	ENSG00000168661
ENSG00000124813	0.282003	ENSG00000171502
ENSG00000163605	0.282003	ENSG00000175787
ENSG00000167723	0.282003	ENSG00000228060
ENSG00000167333	0.282002	ENSG00000169991
ENSG00000184428	0.282001	ENSG00000198554
ENSG00000123992	0.282	ENSG00000131473
ENSG00000181896	0.282	ENSG00000185650
ENSG00000114480	0.281999	ENSG00000160746
ENSG00000163328	0.281998	ENSG00000182183
ENSG00000201558	0.281998	ENSG00000207205
ENSG00000134815	0.281998	ENSG00000229456
ENSG00000145476	0.281998	ENSG00000272031
ENSG00000100365	0.281997	ENSG00000164236
ENSG00000017483	0.281997	ENSG00000168477
ENSG00000008083	0.281997	ENSG00000214851
ENSG00000138095	0.281996	ENSG00000139187
ENSG00000148426	0.281996	ENSG00000151725
ENSG00000013619	0.281996	ENSG00000181631
ENSG00000128050	0.281995	ENSG00000160570
ENSG00000168329	0.281995	ENSG00000175538
ENSG00000145723	0.281994	ENSG00000186812
ENSG00000113441	0.281994	ENSG00000225264
ENSG00000137460	0.281993	ENSG00000188229
ENSG00000177556	0.281993	ENSG00000197461
ENSG00000141551	0.281993	ENSG00000233515
ENSG00000111845	0.281992	ENSG00000131748
ENSG00000161526	0.281992	ENSG00000225037
ENSG00000145715	0.281991	ENSG00000164687
ENSG00000135776	0.281991	ENSG00000181704
ENSG00000144642	0.28199	ENSG00000222108
ENSG00000100625	0.28199	ENSG00000223959
ENSG00000102531	0.281989	ENSG00000132334
ENSG00000137040	0.281989	ENSG00000182004
ENSG00000136381	0.281989	ENSG00000235781
ENSG00000102145	0.281989	ENSG00000243156
ENSG00000128536	0.281988	ENSG00000138101
ENSG00000134697	0.281988	ENSG00000207954
ENSG00000101265	0.281988	ENSG00000213337
ENSG00000244124	0.281988	ENSG00000275052
ENSG00000171862	0.281987	ENSG00000225695
ENSG00000100077	0.281986	ENSG00000105447
ENSG00000116213	0.281986	ENSG00000138772
ENSG00000132879	0.281986	ENSG00000143515
ENSG00000152556	0.281986	ENSG00000173456
ENSG00000091157	0.281985	ENSG00000127954
ENSG00000149289	0.281985	ENSG00000152784
ENSG00000102265	0.281985	ENSG00000169991
ENSG00000110442	0.281984	ENSG00000116701
ENSG00000124181	0.281984	ENSG00000154359
ENSG00000104450	0.281984	ENSG00000225190
ENSG00000114698	0.281983	ENSG00000136492
ENSG00000112379	0.281983	ENSG00000155660
ENSG00000164934	0.281982	ENSG00000188493
ENSG00000121594	0.281982	ENSG00000227028
ENSG00000106665	0.281981	ENSG00000171044
ENSG00000010671	0.28198	ENSG00000114013
ENSG00000140319	0.28198	ENSG00000140497
ENSG00000138772	0.281979	ENSG00000183323
ENSG00000179144	0.281979	ENSG00000186862
ENSG00000102890	0.281979	ENSG00000196517
ENSG00000149635	0.281979	ENSG00000196850
ENSG00000106823	0.281979	ENSG00000262585
ENSG00000126775	0.281978	ENSG00000143184
ENSG00000079385	0.281978	ENSG00000189180
ENSG00000007402	0.281978	ENSG00000198933
ENSG00000162378	0.281978	ENSG00000204311
ENSG00000161281	0.281978	ENSG00000273559
ENSG00000130035	0.281977	ENSG00000162194
ENSG00000047457	0.281977	ENSG00000181773
ENSG00000074356	0.281976	ENSG00000119707
ENSG00000165609	0.281976	ENSG00000197157
ENSG00000117691	0.281975	ENSG00000137100
ENSG00000007402	0.281975	ENSG00000156453
ENSG00000055917	0.281975	ENSG00000189241
ENSG00000173214	0.281975	ENSG00000198523
ENSG00000172663	0.281975	ENSG00000211753
ENSG00000124091	0.281975	ENSG00000232354
ENSG00000054523	0.281975	ENSG00000274211
ENSG00000136280	0.281974	ENSG00000159884
ENSG00000108797	0.281974	ENSG00000185885
ENSG00000126583	0.281974	ENSG00000258839
ENSG00000110057	0.281974	ENSG00000284194
ENSG00000109079	0.281973	ENSG00000124181
ENSG00000067606	0.281973	ENSG00000132004
ENSG00000075240	0.281973	ENSG00000136783
ENSG00000080815	0.281972	ENSG00000151612
ENSG00000104228	0.281971	ENSG00000125449
ENSG00000163798	0.281971	ENSG00000164346
ENSG00000054523	0.28197	ENSG00000100387
ENSG00000106819	0.28197	ENSG00000106823
ENSG00000157570	0.28197	ENSG00000198105
ENSG00000157554	0.28197	ENSG00000224238
ENSG00000172197	0.28197	ENSG00000249274
ENSG00000010310	0.281969	ENSG00000205771
ENSG00000145012	0.281969	ENSG00000233559
ENSG00000163930	0.281968	ENSG00000166323
ENSG00000174292	0.281968	ENSG00000178038
ENSG00000110107	0.281967	ENSG00000111358
ENSG00000089916	0.281967	ENSG00000116990
ENSG00000142544	0.281967	ENSG00000170542
ENSG00000175073	0.281967	ENSG00000181830
ENSG00000181284	0.281967	ENSG00000187994
ENSG00000163947	0.281967	ENSG00000254838
ENSG00000079462	0.281967	ENSG00000257698
ENSG00000114388	0.281966	ENSG00000152556
ENSG00000029534	0.281966	ENSG00000155096
ENSG00000106799	0.281965	ENSG00000120963
ENSG00000120868	0.281965	ENSG00000182511
ENSG00000175711	0.281965	ENSG00000188493
ENSG00000103534	0.281965	ENSG00000198959
ENSG00000119772	0.281964	ENSG00000143952
ENSG00000132781	0.281963	ENSG00000139679
ENSG00000035499	0.281963	ENSG00000159433
ENSG00000089050	0.281963	ENSG00000172663
ENSG00000130958	0.281963	ENSG00000172667
ENSG00000166676	0.281963	ENSG00000187994
ENSG00000091073	0.281963	ENSG00000188677
ENSG00000168229	0.281961	ENSG00000170915
ENSG00000132004	0.281961	ENSG00000175582
ENSG00000128438	0.28196	ENSG00000170915
ENSG00000120158	0.281959	ENSG00000123119
ENSG00000113657	0.281959	ENSG00000131873
ENSG00000118596	0.281959	ENSG00000197622
ENSG00000130332	0.281958	ENSG00000139826
ENSG00000075234	0.281958	ENSG00000150045
ENSG00000170017	0.281958	ENSG00000171451
ENSG00000108405	0.281958	ENSG00000188549
ENSG00000100297	0.281958	ENSG00000205277
ENSG00000136811	0.281957	ENSG00000140675
ENSG00000127445	0.281957	ENSG00000140691
ENSG00000154153	0.281956	ENSG00000182568
ENSG00000088325	0.281956	ENSG00000204271
ENSG00000140749	0.281955	ENSG00000196712
ENSG00000154217	0.281954	ENSG00000163297
ENSG00000057019	0.281953	ENSG00000079263
ENSG00000108961	0.281953	ENSG00000125352
ENSG00000138439	0.281953	ENSG00000168421
ENSG00000122223	0.281952	ENSG00000198826
ENSG00000179841	0.281952	ENSG00000214851
ENSG00000100985	0.281951	ENSG00000112414
ENSG00000159753	0.281951	ENSG00000164576
ENSG00000110713	0.281951	ENSG00000178921
ENSG00000162341	0.281951	ENSG00000179091
ENSG00000172803	0.281951	ENSG00000248415
ENSG00000229622	0.281951	ENSG00000263266
ENSG00000080822	0.28195	ENSG00000164081
ENSG00000103227	0.28195	ENSG00000168137
ENSG00000162636	0.28195	ENSG00000169495
ENSG00000109736	0.28195	ENSG00000253328
ENSG00000163053	0.281949	ENSG00000178404
ENSG00000022267	0.281949	ENSG00000233922
ENSG00000140009	0.281948	ENSG00000171161
ENSG00000130338	0.281948	ENSG00000180071
ENSG00000090060	0.281948	ENSG00000183530
ENSG00000186591	0.281948	ENSG00000198876
ENSG00000161048	0.281948	ENSG00000216937
ENSG00000122644	0.281948	ENSG00000263465
ENSG00000128602	0.281947	ENSG00000131263
ENSG00000065054	0.281947	ENSG00000135678
ENSG00000079263	0.281947	ENSG00000156787
ENSG00000165702	0.281947	ENSG00000198959
ENSG00000085415	0.281946	ENSG00000142546
ENSG00000086548	0.281946	ENSG00000177054
ENSG00000135632	0.281946	ENSG00000196419
ENSG00000103160	0.281946	ENSG00000197622
ENSG00000103534	0.281945	ENSG00000141084
ENSG00000103066	0.281945	ENSG00000144909
ENSG00000079134	0.281944	ENSG00000109762
ENSG00000135870	0.281944	ENSG00000140522
ENSG00000124193	0.281944	ENSG00000186704
ENSG00000175895	0.281943	ENSG00000196417
ENSG00000177807	0.281943	ENSG00000213203
ENSG00000008405	0.281942	ENSG00000131242
ENSG00000111860	0.281942	ENSG00000163755
ENSG00000164081	0.281942	ENSG00000277443
ENSG00000095261	0.281941	ENSG00000118482
ENSG00000143515	0.281941	ENSG00000163072
ENSG00000042062	0.281941	ENSG00000164398
ENSG00000009307	0.281941	ENSG00000176171
ENSG00000185753	0.281941	ENSG00000231395
ENSG00000147164	0.281941	ENSG00000232928
ENSG00000103647	0.28194	ENSG00000115652
ENSG00000102098	0.28194	ENSG00000123240
ENSG00000062725	0.28194	ENSG00000162630
ENSG00000124731	0.28194	ENSG00000251369
ENSG00000115541	0.281939	ENSG00000259781
ENSG00000140320	0.281938	ENSG00000188021
ENSG00000172243	0.281938	ENSG00000231395
ENSG00000080802	0.281937	ENSG00000116918
ENSG00000131437	0.281936	ENSG00000163389
ENSG00000173597	0.281936	ENSG00000198873
ENSG00000137501	0.281936	ENSG00000244682
ENSG00000111845	0.281935	ENSG00000140740
ENSG00000127870	0.281935	ENSG00000153914
ENSG00000140463	0.281935	ENSG00000180389
ENSG00000166987	0.281935	ENSG00000186575
ENSG00000101695	0.281935	ENSG00000188976
ENSG00000145569	0.281935	ENSG00000224712
ENSG00000223724	0.281935	ENSG00000260229
ENSG00000114446	0.281934	ENSG00000134909
ENSG00000163219	0.281934	ENSG00000165156
ENSG00000108561	0.281933	ENSG00000133226
ENSG00000212802	0.281933	ENSG00000232573
ENSG00000065621	0.281933	ENSG00000239002
ENSG00000185664	0.281933	ENSG00000244625
ENSG00000114737	0.281932	ENSG00000132334
ENSG00000138185	0.281932	ENSG00000170801
ENSG00000110723	0.281932	ENSG00000179542
ENSG00000189157	0.281932	ENSG00000197070
ENSG00000055483	0.281931	ENSG00000163735
ENSG00000139734	0.28193	ENSG00000140943
ENSG00000122484	0.28193	ENSG00000144554
ENSG00000020256	0.28193	ENSG00000154359
ENSG00000105173	0.28193	ENSG00000182923
ENSG00000181544	0.28193	ENSG00000197586
ENSG00000141441	0.28193	ENSG00000198483
ENSG00000088882	0.281929	ENSG00000114166
ENSG00000173327	0.281929	ENSG00000181929
ENSG00000107036	0.281928	ENSG00000124313
ENSG00000155368	0.281928	ENSG00000168092
ENSG00000086666	0.281928	ENSG00000198408
ENSG00000079385	0.281927	ENSG00000132010
ENSG00000111269	0.281927	ENSG00000156521
ENSG00000111530	0.281927	ENSG00000157350
ENSG00000108389	0.281927	ENSG00000249437
ENSG00000071655	0.281926	ENSG00000091542
ENSG00000121406	0.281926	ENSG00000126768
ENSG00000152242	0.281926	ENSG00000174945
ENSG00000107771	0.281925	ENSG00000119703
ENSG00000154330	0.281925	ENSG00000162522
ENSG00000005020	0.281925	ENSG00000235613
ENSG00000072121	0.281924	ENSG00000162654
ENSG00000124795	0.281924	ENSG00000163155
ENSG00000124091	0.281922	ENSG00000159753
ENSG00000100592	0.281922	ENSG00000167994
ENSG00000002745	0.28192	ENSG00000064652
ENSG00000126216	0.28192	ENSG00000131263
ENSG00000009694	0.28192	ENSG00000197111
ENSG00000171819	0.28192	ENSG00000270986
ENSG00000143643	0.281919	ENSG00000168661
ENSG00000175691	0.281919	ENSG00000179941
ENSG00000139679	0.281918	ENSG00000160953
ENSG00000168843	0.281918	ENSG00000173546
ENSG00000118707	0.281918	ENSG00000179562
ENSG00000111913	0.281918	ENSG00000180071
ENSG00000162368	0.281918	ENSG00000204271
ENSG00000071127	0.281918	ENSG00000211931
ENSG00000140157	0.281918	ENSG00000244490
ENSG00000119509	0.281917	ENSG00000145349
ENSG00000080815	0.281917	ENSG00000158470
ENSG00000114439	0.281916	ENSG00000196453
ENSG00000143889	0.281916	ENSG00000197622
ENSG00000203797	0.281916	ENSG00000276043
ENSG00000166483	0.281915	ENSG00000173548
ENSG00000064652	0.281915	ENSG00000197385
ENSG00000196968	0.281915	ENSG00000205336
ENSG00000186847	0.281915	ENSG00000240891
ENSG00000182670	0.281915	ENSG00000266028
ENSG00000138101	0.281914	ENSG00000163328
ENSG00000105221	0.281914	ENSG00000182107
ENSG00000204219	0.281914	ENSG00000204650
ENSG00000033327	0.281913	ENSG00000080200
ENSG00000139508	0.281913	ENSG00000169432
ENSG00000135999	0.281913	ENSG00000174010
ENSG00000125648	0.281913	ENSG00000186174
ENSG00000079482	0.281912	ENSG00000116138
ENSG00000072042	0.281912	ENSG00000140525
ENSG00000084676	0.281912	ENSG00000152804
ENSG00000125945	0.281912	ENSG00000166902
ENSG00000116120	0.281911	ENSG00000124786
ENSG00000104218	0.281911	ENSG00000197976
ENSG00000072042	0.281911	ENSG00000214826
ENSG00000129422	0.281911	ENSG00000245164
ENSG00000110066	0.28191	ENSG00000119401
ENSG00000171462	0.28191	ENSG00000179091
ENSG00000132781	0.281909	ENSG00000148842
ENSG00000129968	0.281909	ENSG00000166326
ENSG00000002726	0.281908	ENSG00000147394
ENSG00000164961	0.281908	ENSG00000179091
ENSG00000124226	0.281907	ENSG00000147251
ENSG00000133422	0.281907	ENSG00000155961
ENSG00000138035	0.281907	ENSG00000167261
ENSG00000156026	0.281907	ENSG00000168214
ENSG00000132846	0.281907	ENSG00000173548
ENSG00000068878	0.281907	ENSG00000198168
ENSG00000001461	0.281906	ENSG00000112394
ENSG00000075914	0.281906	ENSG00000120158
ENSG00000126561	0.281906	ENSG00000139835
ENSG00000004779	0.281906	ENSG00000149635
ENSG00000100298	0.281906	ENSG00000152784
ENSG00000125875	0.281906	ENSG00000172071
ENSG00000124198	0.281906	ENSG00000196437
ENSG00000170915	0.281905	ENSG00000179941
ENSG00000115935	0.281905	ENSG00000229622
ENSG00000048740	0.281904	ENSG00000073921
ENSG00000001561	0.281904	ENSG00000197653
ENSG00000128739	0.281904	ENSG00000211753
ENSG00000105866	0.281904	ENSG00000241429
ENSG00000125304	0.281904	ENSG00000255141
ENSG00000048028	0.281903	ENSG00000136813
ENSG00000112715	0.281903	ENSG00000261150
ENSG00000117632	0.281902	ENSG00000135116
ENSG00000172005	0.281902	ENSG00000237510
ENSG00000073169	0.281901	ENSG00000143515
ENSG00000118363	0.281901	ENSG00000170525
ENSG00000104687	0.281901	ENSG00000172183
ENSG00000049089	0.281901	ENSG00000236609
ENSG00000136770	0.2819	ENSG00000140199
ENSG00000164010	0.2819	ENSG00000167363
ENSG00000136522	0.2819	ENSG00000177663
ENSG00000129910	0.281899	ENSG00000153563
ENSG00000113387	0.281899	ENSG00000173786
ENSG00000151575	0.281899	ENSG00000213468
ENSG00000144036	0.281899	ENSG00000225264
ENSG00000173812	0.281899	ENSG00000236337
ENSG00000163171	0.281898	ENSG00000169220
ENSG00000175581	0.281898	ENSG00000198874
ENSG00000117090	0.281898	ENSG00000266777
ENSG00000027869	0.281897	ENSG00000115935
ENSG00000124831	0.281897	ENSG00000146963
ENSG00000089195	0.281896	ENSG00000142544
ENSG00000094631	0.281896	ENSG00000169891
ENSG00000128604	0.281896	ENSG00000171105
ENSG00000127334	0.281894	ENSG00000144339
ENSG00000102010	0.281894	ENSG00000149798
ENSG00000104228	0.281894	ENSG00000234614
ENSG00000113240	0.281893	ENSG00000123124
ENSG00000134109	0.281893	ENSG00000137992
ENSG00000126216	0.281893	ENSG00000168502
ENSG00000185753	0.281893	ENSG00000214717
ENSG00000176083	0.281893	ENSG00000257594
ENSG00000175538	0.281893	ENSG00000270706
ENSG00000141385	0.281892	ENSG00000174775
ENSG00000059691	0.281891	ENSG00000124422
ENSG00000168502	0.281891	ENSG00000198795
ENSG00000198208	0.281891	ENSG00000213186
ENSG00000184675	0.281891	ENSG00000215421
ENSG00000100221	0.28189	ENSG00000113811
ENSG00000156675	0.28189	ENSG00000163577
ENSG00000160271	0.28189	ENSG00000176289
ENSG00000215580	0.28189	ENSG00000241859
ENSG00000104731	0.281889	ENSG00000139116
ENSG00000139679	0.281889	ENSG00000174123
ENSG00000180354	0.281889	ENSG00000240853
ENSG00000102384	0.281888	ENSG00000196850
ENSG00000105483	0.281887	ENSG00000141219
ENSG00000078237	0.281887	ENSG00000175984
ENSG00000111252	0.281887	ENSG00000181634
ENSG00000165572	0.281887	ENSG00000188761
ENSG00000174807	0.281886	ENSG00000181690
ENSG00000103197	0.281885	ENSG00000181929
ENSG00000198959	0.281885	ENSG00000256269
ENSG00000108788	0.281884	ENSG00000151779
ENSG00000109705	0.281884	ENSG00000165102
ENSG00000178904	0.281884	ENSG00000205930
ENSG00000066735	0.281883	ENSG00000164879
ENSG00000072518	0.281883	ENSG00000229692
ENSG00000089157	0.281883	ENSG00000233559
ENSG00000103415	0.281882	ENSG00000118596
ENSG00000125459	0.281882	ENSG00000139734
ENSG00000135919	0.281882	ENSG00000163297
ENSG00000116785	0.281882	ENSG00000163946
ENSG00000142864	0.281882	ENSG00000181544
ENSG00000109118	0.281882	ENSG00000185475
ENSG00000231721	0.281882	ENSG00000273173
ENSG00000125731	0.281881	ENSG00000133574
ENSG00000141385	0.281881	ENSG00000181284
ENSG00000100479	0.28188	ENSG00000101040
ENSG00000105643	0.28188	ENSG00000116044
ENSG00000139926	0.28188	ENSG00000145721
ENSG00000135835	0.28188	ENSG00000168137
ENSG00000164291	0.28188	ENSG00000204934
ENSG00000112796	0.28188	ENSG00000270379
ENSG00000154839	0.28188	ENSG00000270429
ENSG00000129667	0.281879	ENSG00000154217
ENSG00000166676	0.281879	ENSG00000170677
ENSG00000136280	0.281879	ENSG00000196405
ENSG00000166619	0.281879	ENSG00000221914
ENSG00000176723	0.281878	ENSG00000207697
ENSG00000232373	0.281878	ENSG00000255040
ENSG00000105287	0.281877	ENSG00000152454
ENSG00000147655	0.281877	ENSG00000166532
ENSG00000083444	0.281877	ENSG00000196704
ENSG00000142185	0.281877	ENSG00000204271
ENSG00000100330	0.281876	ENSG00000158402
ENSG00000143569	0.281875	ENSG00000163125
ENSG00000109705	0.281875	ENSG00000172466
ENSG00000085733	0.281875	ENSG00000237977
ENSG00000075188	0.281874	ENSG00000184900
ENSG00000106004	0.281873	ENSG00000161277
ENSG00000134697	0.281873	ENSG00000161653
ENSG00000091436	0.281872	ENSG00000113368
ENSG00000073060	0.281872	ENSG00000122507
ENSG00000155959	0.281872	ENSG00000181061
ENSG00000155096	0.281872	ENSG00000185684
ENSG00000114388	0.281872	ENSG00000198521
ENSG00000099194	0.281871	ENSG00000189136
ENSG00000162368	0.281871	ENSG00000198455
ENSG00000037757	0.281871	ENSG00000241535
ENSG00000188211	0.281871	ENSG00000244124
ENSG00000112799	0.28187	ENSG00000132879
ENSG00000144647	0.28187	ENSG00000174327
ENSG00000163001	0.28187	ENSG00000179523
ENSG00000146072	0.28187	ENSG00000204923
ENSG00000089127	0.281869	ENSG00000121060
ENSG00000035403	0.281868	ENSG00000105784
ENSG00000143167	0.281868	ENSG00000164512
ENSG00000231395	0.281868	ENSG00000236144
ENSG00000100991	0.281867	ENSG00000108576
ENSG00000140600	0.281867	ENSG00000141469
ENSG00000117280	0.281867	ENSG00000141699
ENSG00000100934	0.281867	ENSG00000161281
ENSG00000128000	0.281867	ENSG00000166676
ENSG00000174527	0.281867	ENSG00000176124
ENSG00000126822	0.281866	ENSG00000174348
ENSG00000123124	0.281866	ENSG00000234465
ENSG00000198105	0.281866	ENSG00000244625
ENSG00000133048	0.281865	ENSG00000173391
ENSG00000172409	0.281865	ENSG00000180957
ENSG00000104904	0.281865	ENSG00000229873
ENSG00000146281	0.281864	ENSG00000156968
ENSG00000164707	0.281864	ENSG00000171115
ENSG00000108785	0.281864	ENSG00000178053
ENSG00000169991	0.281864	ENSG00000181929
ENSG00000112394	0.281864	ENSG00000183763
ENSG00000185753	0.281864	ENSG00000186847
ENSG00000135250	0.281863	ENSG00000135446
ENSG00000166987	0.281863	ENSG00000174021
ENSG00000166900	0.281863	ENSG00000229358
ENSG00000132471	0.281862	ENSG00000172757
ENSG00000141736	0.281862	ENSG00000178573
ENSG00000100241	0.281862	ENSG00000242950
ENSG00000066697	0.28186	ENSG00000119888
ENSG00000107140	0.28186	ENSG00000153317
ENSG00000129673	0.28186	ENSG00000153982
ENSG00000159314	0.28186	ENSG00000174130
ENSG00000168685	0.28186	ENSG00000177189
ENSG00000229948	0.28186	ENSG00000259746
ENSG00000134056	0.281859	ENSG00000162378
ENSG00000116741	0.281859	ENSG00000173546
ENSG00000124490	0.281859	ENSG00000224940
ENSG00000073111	0.281858	ENSG00000108469
ENSG00000088305	0.281858	ENSG00000122970
ENSG00000004777	0.281858	ENSG00000169375
ENSG00000073350	0.281858	ENSG00000169957
ENSG00000213930	0.281858	ENSG00000221867
ENSG00000225636	0.281858	ENSG00000249850
ENSG00000234040	0.281858	ENSG00000257122
ENSG00000126243	0.281857	ENSG00000171680
ENSG00000119547	0.281857	ENSG00000184182
ENSG00000161395	0.281857	ENSG00000227855
ENSG00000134697	0.281857	ENSG00000229692
ENSG00000125810	0.281856	ENSG00000173226
ENSG00000135913	0.281855	ENSG00000137770
ENSG00000003147	0.281855	ENSG00000175691
ENSG00000124103	0.281855	ENSG00000181284
ENSG00000166676	0.281855	ENSG00000186198
ENSG00000100749	0.281855	ENSG00000197603
ENSG00000109705	0.281855	ENSG00000197976
ENSG00000049769	0.281854	ENSG00000148204
ENSG00000110002	0.281853	ENSG00000145014
ENSG00000072274	0.281853	ENSG00000147324
ENSG00000143179	0.281853	ENSG00000157404
ENSG00000108176	0.281853	ENSG00000162739
ENSG00000162669	0.281853	ENSG00000169239
ENSG00000125347	0.281853	ENSG00000269313
ENSG00000106484	0.281852	ENSG00000154734
ENSG00000116212	0.281852	ENSG00000265148
ENSG00000131437	0.281851	ENSG00000178177
ENSG00000099849	0.281851	ENSG00000197362
ENSG00000088882	0.28185	ENSG00000145708
ENSG00000175087	0.28185	ENSG00000179144
ENSG00000156968	0.28185	ENSG00000185920
ENSG00000186204	0.28185	ENSG00000204650
ENSG00000087111	0.28185	ENSG00000224470
ENSG00000129932	0.28185	ENSG00000236609
ENSG00000106355	0.28185	ENSG00000242607
ENSG00000179144	0.281849	ENSG00000197530
ENSG00000114316	0.281848	ENSG00000168939
ENSG00000163930	0.281848	ENSG00000176155
ENSG00000131748	0.281848	ENSG00000182621
ENSG00000186198	0.281848	ENSG00000241738
ENSG00000167283	0.281848	ENSG00000252061
ENSG00000102078	0.281847	ENSG00000106948
ENSG00000151929	0.281847	ENSG00000167114
ENSG00000196670	0.281847	ENSG00000197056
ENSG00000155792	0.281847	ENSG00000244625
ENSG00000111012	0.281846	ENSG00000135525
ENSG00000116005	0.281846	ENSG00000141034
ENSG00000149308	0.281846	ENSG00000161298
ENSG00000047597	0.281846	ENSG00000184575
ENSG00000167987	0.281845	ENSG00000170915
ENSG00000159335	0.281845	ENSG00000196517
ENSG00000143793	0.281845	ENSG00000253738
ENSG00000166170	0.281845	ENSG00000256436
ENSG00000106560	0.281844	ENSG00000155761
ENSG00000109572	0.281843	ENSG00000124098
ENSG00000130522	0.281843	ENSG00000138101
ENSG00000137177	0.281843	ENSG00000159753
ENSG00000101444	0.281842	ENSG00000164023
ENSG00000129244	0.281842	ENSG00000167880
ENSG00000154642	0.281842	ENSG00000176390
ENSG00000165533	0.281842	ENSG00000233515
ENSG00000141504	0.281841	ENSG00000167103
ENSG00000100207	0.281841	ENSG00000182670
ENSG00000143315	0.281841	ENSG00000216937
ENSG00000234040	0.281841	ENSG00000244556
ENSG00000087095	0.28184	ENSG00000100220
ENSG00000115657	0.28184	ENSG00000119280
ENSG00000136490	0.28184	ENSG00000153179
ENSG00000143924	0.28184	ENSG00000182885
ENSG00000101290	0.28184	ENSG00000204934
ENSG00000166532	0.28184	ENSG00000231395
ENSG00000122188	0.281839	ENSG00000277972
ENSG00000121289	0.281838	ENSG00000164749
ENSG00000132879	0.281838	ENSG00000183814
ENSG00000158941	0.281838	ENSG00000246922
ENSG00000048028	0.281837	ENSG00000075391
ENSG00000006695	0.281837	ENSG00000242175
ENSG00000087494	0.281836	ENSG00000159063
ENSG00000125384	0.281836	ENSG00000183530
ENSG00000156345	0.281836	ENSG00000185252
ENSG00000170915	0.281836	ENSG00000188033
ENSG00000007062	0.281835	ENSG00000128322
ENSG00000120063	0.281835	ENSG00000134954
ENSG00000138376	0.281835	ENSG00000164938
ENSG00000062716	0.281835	ENSG00000180257
ENSG00000111339	0.281835	ENSG00000196914
ENSG00000083817	0.281834	ENSG00000111145
ENSG00000156521	0.281834	ENSG00000162729
ENSG00000090975	0.281834	ENSG00000164068
ENSG00000139514	0.281834	ENSG00000164068
ENSG00000111726	0.281834	ENSG00000253549
ENSG00000131748	0.281834	ENSG00000274114
ENSG00000103199	0.281833	ENSG00000104320
ENSG00000164077	0.281833	ENSG00000178404
ENSG00000103227	0.281833	ENSG00000205683
ENSG00000116771	0.281833	ENSG00000246223
ENSG00000054523	0.281832	ENSG00000135720
ENSG00000154274	0.281832	ENSG00000184867
ENSG00000167513	0.281831	ENSG00000236104
ENSG00000066735	0.28183	ENSG00000119509
ENSG00000105339	0.281829	ENSG00000159086
ENSG00000007237	0.281829	ENSG00000170906
ENSG00000131508	0.281829	ENSG00000174292
ENSG00000165886	0.281829	ENSG00000273749
ENSG00000100979	0.281828	ENSG00000101350
ENSG00000109534	0.281828	ENSG00000142892
ENSG00000091106	0.281828	ENSG00000164124
ENSG00000135720	0.281828	ENSG00000184867
ENSG00000073605	0.281828	ENSG00000228663
ENSG00000135999	0.281827	ENSG00000144161
ENSG00000134058	0.281827	ENSG00000161281
ENSG00000167286	0.281827	ENSG00000167723
ENSG00000054523	0.281827	ENSG00000174485
ENSG00000164576	0.281827	ENSG00000198909
ENSG00000230590	0.281827	ENSG00000232587
ENSG00000026508	0.281826	ENSG00000145012
ENSG00000135046	0.281826	ENSG00000173175
ENSG00000164252	0.281826	ENSG00000237276
ENSG00000182544	0.281826	ENSG00000260942
ENSG00000136048	0.281825	ENSG00000181523
ENSG00000102595	0.281825	ENSG00000185278
ENSG00000105323	0.281824	ENSG00000105402
ENSG00000103035	0.281824	ENSG00000120217
ENSG00000116679	0.281824	ENSG00000134453
ENSG00000116497	0.281824	ENSG00000197622
ENSG00000147655	0.281824	ENSG00000223546
ENSG00000103160	0.281823	ENSG00000119714
ENSG00000100055	0.281823	ENSG00000130758
ENSG00000111860	0.281822	ENSG00000132879
ENSG00000106263	0.281822	ENSG00000153044
ENSG00000110693	0.281822	ENSG00000156515
ENSG00000175197	0.281822	ENSG00000204271
ENSG00000075618	0.281821	ENSG00000132361
ENSG00000162669	0.281821	ENSG00000186812
ENSG00000139438	0.28182	ENSG00000169136
ENSG00000110104	0.28182	ENSG00000186665
ENSG00000180530	0.28182	ENSG00000187118
ENSG00000100739	0.281819	ENSG00000116747
ENSG00000149218	0.281819	ENSG00000170540
ENSG00000119321	0.281819	ENSG00000174125
ENSG00000155254	0.281819	ENSG00000205045
ENSG00000184307	0.281819	ENSG00000215045
ENSG00000111087	0.281818	ENSG00000139168
ENSG00000064989	0.281818	ENSG00000162777
ENSG00000071282	0.281818	ENSG00000197948
ENSG00000109705	0.281818	ENSG00000214456
ENSG00000075391	0.281817	ENSG00000133574
ENSG00000187601	0.281817	ENSG00000205929
ENSG00000125384	0.281816	ENSG00000186812
ENSG00000173660	0.281816	ENSG00000204922
ENSG00000139734	0.281816	ENSG00000204934
ENSG00000088035	0.281815	ENSG00000131043
ENSG00000071073	0.281815	ENSG00000167261
ENSG00000090013	0.281814	ENSG00000151474
ENSG00000111860	0.281813	ENSG00000156521
ENSG00000119401	0.281813	ENSG00000171940
ENSG00000103415	0.281813	ENSG00000173175
ENSG00000176720	0.281813	ENSG00000211945
ENSG00000152818	0.281813	ENSG00000235665
ENSG00000168612	0.281813	ENSG00000245534
ENSG00000104859	0.281812	ENSG00000139734
ENSG00000137103	0.281812	ENSG00000139734
ENSG00000026508	0.281812	ENSG00000145349
ENSG00000158715	0.281812	ENSG00000186187
ENSG00000103485	0.281812	ENSG00000221829
ENSG00000110324	0.281812	ENSG00000277443
ENSG00000109099	0.281811	ENSG00000128050
ENSG00000060069	0.281811	ENSG00000135999
ENSG00000148926	0.281811	ENSG00000164077
ENSG00000092051	0.281811	ENSG00000177463
ENSG00000140044	0.28181	ENSG00000205930
ENSG00000060339	0.281809	ENSG00000125971
ENSG00000117481	0.281809	ENSG00000154734
ENSG00000156171	0.281809	ENSG00000186204
ENSG00000128791	0.281809	ENSG00000198795
ENSG00000008130	0.281808	ENSG00000116213
ENSG00000141576	0.281807	ENSG00000152894
ENSG00000134802	0.281807	ENSG00000155893
ENSG00000106077	0.281807	ENSG00000167723
ENSG00000229456	0.281807	ENSG00000279897
ENSG00000008869	0.281806	ENSG00000102531
ENSG00000005339	0.281806	ENSG00000134490
ENSG00000100979	0.281806	ENSG00000204706
ENSG00000012779	0.281805	ENSG00000025796
ENSG00000113448	0.281805	ENSG00000135211
ENSG00000100298	0.281805	ENSG00000152804
ENSG00000117758	0.281805	ENSG00000160685
ENSG00000080822	0.281805	ENSG00000164465
ENSG00000140678	0.281805	ENSG00000164691
ENSG00000106683	0.281805	ENSG00000166326
ENSG00000091409	0.281805	ENSG00000174586
ENSG00000119638	0.281805	ENSG00000197111
ENSG00000172671	0.281805	ENSG00000231889
ENSG00000117479	0.281803	ENSG00000139832
ENSG00000174684	0.281803	ENSG00000184162
ENSG00000164077	0.281803	ENSG00000198298
ENSG00000113391	0.281803	ENSG00000204116
ENSG00000095319	0.281802	ENSG00000111667
ENSG00000082458	0.281802	ENSG00000134748
ENSG00000103037	0.281802	ENSG00000168303
ENSG00000102886	0.281801	ENSG00000124209
ENSG00000121691	0.281801	ENSG00000149231
ENSG00000132128	0.281801	ENSG00000168496
ENSG00000127080	0.281801	ENSG00000175287
ENSG00000163171	0.281801	ENSG00000219881
ENSG00000206120	0.281801	ENSG00000277734
ENSG00000064687	0.2818	ENSG00000104267
ENSG00000154582	0.2818	ENSG00000161298
ENSG00000113441	0.2818	ENSG00000175573
ENSG00000126773	0.2818	ENSG00000234420
ENSG00000125966	0.2818	ENSG00000235958
ENSG00000088340	0.281798	ENSG00000100320
ENSG00000079999	0.281798	ENSG00000155792
ENSG00000135913	0.281798	ENSG00000166483
ENSG00000082512	0.281798	ENSG00000187994
ENSG00000229894	0.281798	ENSG00000256436
ENSG00000006704	0.281797	ENSG00000139734
ENSG00000100207	0.281797	ENSG00000164236
ENSG00000055208	0.281797	ENSG00000164855
ENSG00000091409	0.281797	ENSG00000266338
ENSG00000080293	0.281796	ENSG00000113368
ENSG00000106809	0.281796	ENSG00000139734
ENSG00000113319	0.281796	ENSG00000178498
ENSG00000100084	0.281795	ENSG00000116251
ENSG00000107679	0.281795	ENSG00000134294
ENSG00000167723	0.281795	ENSG00000172803
ENSG00000134222	0.281794	ENSG00000161542
ENSG00000159618	0.281794	ENSG00000161671
ENSG00000069702	0.281794	ENSG00000196569
ENSG00000134571	0.281793	ENSG00000137078
ENSG00000124155	0.281793	ENSG00000177479
ENSG00000126070	0.281793	ENSG00000185379
ENSG00000101138	0.281793	ENSG00000203993
ENSG00000108055	0.281792	ENSG00000108468
ENSG00000172845	0.281792	ENSG00000181284
ENSG00000104671	0.281791	ENSG00000172466
ENSG00000151726	0.281791	ENSG00000174080
ENSG00000185127	0.281791	ENSG00000186806
ENSG00000198933	0.281791	ENSG00000235641
ENSG00000151726	0.28179	ENSG00000180626
ENSG00000124406	0.28179	ENSG00000197816
ENSG00000068137	0.281789	ENSG00000149798
ENSG00000134779	0.281789	ENSG00000196876
ENSG00000123091	0.281789	ENSG00000196914
ENSG00000108091	0.281788	ENSG00000110651
ENSG00000124508	0.281788	ENSG00000157450
ENSG00000144642	0.281788	ENSG00000249628
ENSG00000134109	0.281787	ENSG00000162777
ENSG00000153779	0.281787	ENSG00000171603
ENSG00000121851	0.281787	ENSG00000232177
ENSG00000115762	0.281786	ENSG00000124659
ENSG00000165322	0.281786	ENSG00000178199
ENSG00000067066	0.281786	ENSG00000224295
ENSG00000201544	0.281786	ENSG00000225796
ENSG00000164251	0.281785	ENSG00000167874
ENSG00000100055	0.281784	ENSG00000130544
ENSG00000049449	0.281784	ENSG00000159884
ENSG00000116497	0.281784	ENSG00000175711
ENSG00000173597	0.281783	ENSG00000180385
ENSG00000128438	0.281783	ENSG00000247982
ENSG00000105339	0.281783	ENSG00000277443
ENSG00000134910	0.281782	ENSG00000204371
ENSG00000070961	0.281782	ENSG00000204706
ENSG00000102010	0.281781	ENSG00000117461
ENSG00000135637	0.281781	ENSG00000198496
ENSG00000135835	0.281781	ENSG00000235613
ENSG00000166855	0.281781	ENSG00000277449
ENSG00000127311	0.28178	ENSG00000132781
ENSG00000128050	0.281779	ENSG00000274475
ENSG00000110514	0.281778	ENSG00000137571
ENSG00000134827	0.281778	ENSG00000138772
ENSG00000135775	0.281778	ENSG00000243660
ENSG00000049283	0.281778	ENSG00000261336
ENSG00000132704	0.281777	ENSG00000147535
ENSG00000171714	0.281777	ENSG00000183604
ENSG00000103319	0.281777	ENSG00000211689
ENSG00000105281	0.281777	ENSG00000228057
ENSG00000138668	0.281776	ENSG00000166405
ENSG00000134627	0.281776	ENSG00000168016
ENSG00000154736	0.281776	ENSG00000171790
ENSG00000123836	0.281776	ENSG00000173114
ENSG00000103037	0.281776	ENSG00000229873
ENSG00000140750	0.281776	ENSG00000231310
ENSG00000106100	0.281776	ENSG00000239305
ENSG00000127507	0.281776	ENSG00000275111
ENSG00000099795	0.281775	ENSG00000163481
ENSG00000124191	0.281774	ENSG00000126746
ENSG00000118922	0.281773	ENSG00000135596
ENSG00000124098	0.281773	ENSG00000165501
ENSG00000163947	0.281773	ENSG00000182511
ENSG00000204237	0.281773	ENSG00000232901
ENSG00000168615	0.281773	ENSG00000255587
ENSG00000050393	0.281772	ENSG00000159917
ENSG00000135525	0.281772	ENSG00000173848
ENSG00000153779	0.281772	ENSG00000185252
ENSG00000141034	0.281772	ENSG00000224975
ENSG00000069248	0.281771	ENSG00000144161
ENSG00000150907	0.281771	ENSG00000204839
ENSG00000106348	0.28177	ENSG00000153779
ENSG00000117632	0.28177	ENSG00000197465
ENSG00000117281	0.28177	ENSG00000198873
ENSG00000168329	0.28177	ENSG00000254838
ENSG00000136048	0.281769	ENSG00000142546
ENSG00000116685	0.281769	ENSG00000143319
ENSG00000133805	0.281768	ENSG00000173320
ENSG00000116584	0.281768	ENSG00000181634
ENSG00000100068	0.281768	ENSG00000183864
ENSG00000157450	0.281768	ENSG00000196329
ENSG00000198265	0.281768	ENSG00000211460
ENSG00000080823	0.281767	ENSG00000105982
ENSG00000004866	0.281767	ENSG00000106560
ENSG00000108799	0.281767	ENSG00000124143
ENSG00000119411	0.281767	ENSG00000157653
ENSG00000118922	0.281767	ENSG00000173171
ENSG00000135473	0.281767	ENSG00000178952
ENSG00000151623	0.281766	ENSG00000157823
ENSG00000143067	0.281766	ENSG00000174776
ENSG00000015285	0.281766	ENSG00000243279
ENSG00000119396	0.281766	ENSG00000277030
ENSG00000104043	0.281765	ENSG00000138185
ENSG00000115935	0.281764	ENSG00000144161
ENSG00000131748	0.281764	ENSG00000164576
ENSG00000076351	0.281764	ENSG00000224420
ENSG00000211931	0.281764	ENSG00000241468
ENSG00000175029	0.281764	ENSG00000256537
ENSG00000101928	0.281763	ENSG00000135365
ENSG00000123329	0.281763	ENSG00000157036
ENSG00000164168	0.281763	ENSG00000196878
ENSG00000170265	0.281762	ENSG00000196968
ENSG00000142546	0.281761	ENSG00000158966
ENSG00000132434	0.281761	ENSG00000164366
ENSG00000168496	0.281761	ENSG00000182199
ENSG00000159588	0.281761	ENSG00000256060
ENSG00000105088	0.28176	ENSG00000117758
ENSG00000115758	0.28176	ENSG00000137168
ENSG00000134297	0.28176	ENSG00000170638
ENSG00000071242	0.281759	ENSG00000163754
ENSG00000135446	0.281759	ENSG00000168807
ENSG00000117155	0.281758	ENSG00000168246
ENSG00000121594	0.281758	ENSG00000175197
ENSG00000152556	0.281758	ENSG00000180787
ENSG00000107018	0.281758	ENSG00000187778
ENSG00000188026	0.281758	ENSG00000236882
ENSG00000104267	0.281757	ENSG00000115317
ENSG00000111667	0.281757	ENSG00000135776
ENSG00000116741	0.281757	ENSG00000146112
ENSG00000132334	0.281757	ENSG00000156521
ENSG00000213363	0.281757	ENSG00000221962
ENSG00000127526	0.281756	ENSG00000140534
ENSG00000155592	0.281756	ENSG00000259581
ENSG00000104671	0.281755	ENSG00000110324
ENSG00000105483	0.281755	ENSG00000183814
ENSG00000153044	0.281755	ENSG00000188677
ENSG00000186907	0.281755	ENSG00000221988
ENSG00000100889	0.281754	ENSG00000117090
ENSG00000114861	0.281754	ENSG00000174292
ENSG00000117543	0.281754	ENSG00000185420
ENSG00000108669	0.281754	ENSG00000205771
ENSG00000112182	0.281753	ENSG00000178764
ENSG00000232587	0.281753	ENSG00000242259
ENSG00000213203	0.281753	ENSG00000243910
ENSG00000117632	0.281753	ENSG00000251497
ENSG00000127580	0.281752	ENSG00000148297
ENSG00000140044	0.281752	ENSG00000159753
ENSG00000149136	0.281752	ENSG00000161671
ENSG00000130544	0.281751	ENSG00000162728
ENSG00000165416	0.281751	ENSG00000224238
ENSG00000104228	0.28175	ENSG00000125945
ENSG00000145907	0.28175	ENSG00000171940
ENSG00000167987	0.28175	ENSG00000229692
ENSG00000172780	0.28175	ENSG00000231154
ENSG00000166963	0.28175	ENSG00000232354
ENSG00000105397	0.28175	ENSG00000244682
ENSG00000114388	0.281749	ENSG00000135250
ENSG00000100241	0.281749	ENSG00000135960
ENSG00000135083	0.281749	ENSG00000143164
ENSG00000085552	0.281749	ENSG00000167286
ENSG00000125257	0.281749	ENSG00000169087
ENSG00000143315	0.281749	ENSG00000174007
ENSG00000100365	0.281749	ENSG00000187764
ENSG00000162711	0.281749	ENSG00000272690
ENSG00000125676	0.281748	ENSG00000134802
ENSG00000108599	0.281748	ENSG00000178177
ENSG00000110693	0.281747	ENSG00000196914
ENSG00000015285	0.281746	ENSG00000084090
ENSG00000112079	0.281745	ENSG00000112799
ENSG00000116793	0.281745	ENSG00000140675
ENSG00000105810	0.281744	ENSG00000153395
ENSG00000129353	0.281744	ENSG00000158234
ENSG00000162777	0.281744	ENSG00000163946
ENSG00000162777	0.281744	ENSG00000238311
ENSG00000144120	0.281743	ENSG00000185614
ENSG00000162972	0.281743	ENSG00000187994
ENSG00000164362	0.281743	ENSG00000197721
ENSG00000116497	0.281743	ENSG00000263874
ENSG00000121742	0.281742	ENSG00000160593
ENSG00000138180	0.281742	ENSG00000166349
ENSG00000182606	0.281742	ENSG00000215458
ENSG00000099817	0.281742	ENSG00000235706
ENSG00000131398	0.281741	ENSG00000136720
ENSG00000145725	0.281741	ENSG00000164610
ENSG00000025796	0.281741	ENSG00000258527
ENSG00000005700	0.28174	ENSG00000122042
ENSG00000100346	0.28174	ENSG00000126012
ENSG00000137460	0.28174	ENSG00000167363
ENSG00000108798	0.281739	ENSG00000185885
ENSG00000109667	0.281739	ENSG00000188112
ENSG00000102393	0.281738	ENSG00000159267
ENSG00000154620	0.281738	ENSG00000182809
ENSG00000120217	0.281737	ENSG00000129048
ENSG00000177054	0.281737	ENSG00000197653
ENSG00000166451	0.281737	ENSG00000253250
ENSG00000167550	0.281737	ENSG00000253954
ENSG00000048392	0.281736	ENSG00000117479
ENSG00000048140	0.281735	ENSG00000105281
ENSG00000125868	0.281735	ENSG00000140534
ENSG00000108091	0.281735	ENSG00000164081
ENSG00000135723	0.281735	ENSG00000175137
ENSG00000064989	0.281735	ENSG00000197008
ENSG00000163219	0.281735	ENSG00000269293
ENSG00000104081	0.281734	ENSG00000140522
ENSG00000122126	0.281734	ENSG00000185129
ENSG00000143772	0.281733	ENSG00000231233
ENSG00000083544	0.281732	ENSG00000133805
ENSG00000117632	0.281732	ENSG00000143224
ENSG00000111860	0.281732	ENSG00000169239
ENSG00000113575	0.281731	ENSG00000126062
ENSG00000127311	0.281731	ENSG00000134697
ENSG00000118855	0.281731	ENSG00000197111
ENSG00000141696	0.281731	ENSG00000205336
ENSG00000137343	0.281731	ENSG00000214367
ENSG00000131165	0.28173	ENSG00000213462
ENSG00000106348	0.28173	ENSG00000250510
ENSG00000122435	0.28173	ENSG00000264630
ENSG00000120210	0.281729	ENSG00000138593
ENSG00000092148	0.281729	ENSG00000148341
ENSG00000137337	0.281729	ENSG00000160294
ENSG00000159618	0.281729	ENSG00000186111
ENSG00000140945	0.281729	ENSG00000270379
ENSG00000079691	0.281728	ENSG00000170802
ENSG00000138669	0.281728	ENSG00000174233
ENSG00000179921	0.281728	ENSG00000213203
ENSG00000122507	0.281728	ENSG00000214021
ENSG00000088808	0.281728	ENSG00000239672
ENSG00000084093	0.281728	ENSG00000250447
ENSG00000113368	0.281727	ENSG00000143614
ENSG00000130826	0.281724	ENSG00000146858
ENSG00000137055	0.281724	ENSG00000152503
ENSG00000165181	0.281724	ENSG00000175782
ENSG00000110344	0.281723	ENSG00000155016
ENSG00000148719	0.281723	ENSG00000162408
ENSG00000156521	0.281723	ENSG00000171097
ENSG00000105520	0.281723	ENSG00000175416
ENSG00000101460	0.281723	ENSG00000235865
ENSG00000101752	0.281723	ENSG00000263002
ENSG00000101935	0.281722	ENSG00000141562
ENSG00000129932	0.281722	ENSG00000186583
ENSG00000120217	0.281721	ENSG00000135736
ENSG00000105339	0.281721	ENSG00000165533
ENSG00000152102	0.281721	ENSG00000173320
ENSG00000109667	0.281721	ENSG00000177565
ENSG00000118900	0.281721	ENSG00000184047
ENSG00000171368	0.281721	ENSG00000198496
ENSG00000140522	0.281721	ENSG00000204611
ENSG00000140945	0.281721	ENSG00000235408
ENSG00000025770	0.28172	ENSG00000115825
ENSG00000073578	0.28172	ENSG00000169621
ENSG00000137700	0.28172	ENSG00000257108
ENSG00000081692	0.281719	ENSG00000125356
ENSG00000004779	0.281719	ENSG00000167333
ENSG00000124659	0.281719	ENSG00000168286
ENSG00000155761	0.281719	ENSG00000174327
ENSG00000174021	0.281719	ENSG00000250479
ENSG00000172840	0.281719	ENSG00000256294
ENSG00000117862	0.281719	ENSG00000260032
ENSG00000100225	0.281718	ENSG00000143815
ENSG00000142798	0.281718	ENSG00000151914
ENSG00000104228	0.281718	ENSG00000227028
ENSG00000165023	0.281718	ENSG00000263002
ENSG00000042062	0.281717	ENSG00000137713
ENSG00000155158	0.281717	ENSG00000168807
ENSG00000143797	0.281717	ENSG00000198336
ENSG00000114770	0.281717	ENSG00000205213
ENSG00000110651	0.281716	ENSG00000115507
ENSG00000130714	0.281716	ENSG00000147535
ENSG00000139508	0.281716	ENSG00000181652
ENSG00000065357	0.281716	ENSG00000188868
ENSG00000008710	0.281715	ENSG00000106714
ENSG00000064313	0.281715	ENSG00000114861
ENSG00000137770	0.281714	ENSG00000163348
ENSG00000151743	0.281714	ENSG00000167363
ENSG00000154274	0.281714	ENSG00000181826
ENSG00000162825	0.281714	ENSG00000275111
ENSG00000104859	0.281713	ENSG00000179299
ENSG00000137070	0.281713	ENSG00000183814
ENSG00000123106	0.281712	ENSG00000127184
ENSG00000105619	0.281712	ENSG00000149115
ENSG00000104497	0.281712	ENSG00000151632
ENSG00000113575	0.281712	ENSG00000173914
ENSG00000170903	0.281712	ENSG00000248405
ENSG00000143442	0.281711	ENSG00000160294
ENSG00000141753	0.281711	ENSG00000225556
ENSG00000137343	0.281711	ENSG00000236086
ENSG00000121671	0.281711	ENSG00000236337
ENSG00000040633	0.28171	ENSG00000164366
ENSG00000223984	0.28171	ENSG00000270647
ENSG00000121289	0.281709	ENSG00000124374
ENSG00000119711	0.281709	ENSG00000153044
ENSG00000124228	0.281709	ENSG00000189067
ENSG00000104267	0.281708	ENSG00000118046
ENSG00000128309	0.281708	ENSG00000140365
ENSG00000004866	0.281708	ENSG00000196839
ENSG00000168824	0.281708	ENSG00000204264
ENSG00000132109	0.281708	ENSG00000269720
ENSG00000055044	0.281707	ENSG00000116752
ENSG00000114735	0.281707	ENSG00000174775
ENSG00000132661	0.281706	ENSG00000167565
ENSG00000179051	0.281706	ENSG00000184445
ENSG00000145781	0.281706	ENSG00000228057
ENSG00000003436	0.281705	ENSG00000100979
ENSG00000059588	0.281705	ENSG00000119121
ENSG00000109686	0.281705	ENSG00000140522
ENSG00000134571	0.281705	ENSG00000161526
ENSG00000054654	0.281705	ENSG00000184984
ENSG00000130475	0.281705	ENSG00000227376
ENSG00000082512	0.281704	ENSG00000089195
ENSG00000134996	0.281704	ENSG00000172663
ENSG00000152620	0.281704	ENSG00000173262
ENSG00000106348	0.281703	ENSG00000127334
ENSG00000068137	0.281703	ENSG00000144647
ENSG00000117281	0.281703	ENSG00000172667
ENSG00000105696	0.281702	ENSG00000105993
ENSG00000122126	0.281702	ENSG00000170801
ENSG00000161405	0.281702	ENSG00000174136
ENSG00000152409	0.281702	ENSG00000198873
ENSG00000119508	0.281701	ENSG00000121274
ENSG00000138190	0.281701	ENSG00000169432
ENSG00000117632	0.281701	ENSG00000184492
ENSG00000129116	0.2817	ENSG00000153044
ENSG00000155158	0.2817	ENSG00000157404
ENSG00000107140	0.2817	ENSG00000158941
ENSG00000100241	0.2817	ENSG00000227543
ENSG00000091039	0.281699	ENSG00000106348
ENSG00000129158	0.281699	ENSG00000154582
ENSG00000119401	0.281699	ENSG00000159753
ENSG00000004779	0.281698	ENSG00000114902
ENSG00000108622	0.281698	ENSG00000119559
ENSG00000061938	0.281698	ENSG00000133063
ENSG00000131016	0.281698	ENSG00000167889
ENSG00000204922	0.281698	ENSG00000224420
ENSG00000165182	0.281697	ENSG00000250254
ENSG00000105723	0.281696	ENSG00000137055
ENSG00000069974	0.281696	ENSG00000163362
ENSG00000256806	0.281696	ENSG00000269119
ENSG00000116580	0.281695	ENSG00000124193
ENSG00000082212	0.281695	ENSG00000139618
ENSG00000010310	0.281695	ENSG00000164649
ENSG00000196247	0.281695	ENSG00000197093
ENSG00000116459	0.281695	ENSG00000242607
ENSG00000168610	0.281695	ENSG00000269858
ENSG00000070495	0.281694	ENSG00000118503
ENSG00000090097	0.281694	ENSG00000177990
ENSG00000072858	0.281693	ENSG00000089486
ENSG00000135916	0.281693	ENSG00000182985
ENSG00000144909	0.281693	ENSG00000188997
ENSG00000184675	0.281693	ENSG00000221823
ENSG00000133561	0.281692	ENSG00000134255
ENSG00000106799	0.281692	ENSG00000140525
ENSG00000112062	0.281692	ENSG00000146094
ENSG00000132429	0.281692	ENSG00000165879
ENSG00000136842	0.281692	ENSG00000167815
ENSG00000241547	0.281692	ENSG00000247746
ENSG00000068724	0.281691	ENSG00000166123
ENSG00000140511	0.281691	ENSG00000171992
ENSG00000141622	0.281691	ENSG00000173706
ENSG00000196372	0.281691	ENSG00000198551
ENSG00000184076	0.281691	ENSG00000214160
ENSG00000093167	0.28169	ENSG00000111860
ENSG00000106780	0.28169	ENSG00000180316
ENSG00000090905	0.28169	ENSG00000183691
ENSG00000008710	0.281689	ENSG00000100883
ENSG00000088035	0.281689	ENSG00000198523
ENSG00000131828	0.281688	ENSG00000161281
ENSG00000143797	0.281688	ENSG00000197465
ENSG00000122068	0.281687	ENSG00000154217
ENSG00000137819	0.281687	ENSG00000179922
ENSG00000132361	0.281687	ENSG00000213613
ENSG00000104859	0.281687	ENSG00000214456
ENSG00000108883	0.281686	ENSG00000114573
ENSG00000108370	0.281686	ENSG00000143842
ENSG00000170954	0.281686	ENSG00000173171
ENSG00000116497	0.281685	ENSG00000168334
ENSG00000169895	0.281685	ENSG00000204178
ENSG00000178974	0.281685	ENSG00000206573
ENSG00000180257	0.281685	ENSG00000270706
ENSG00000102886	0.281684	ENSG00000106479
ENSG00000166569	0.281684	ENSG00000172243
ENSG00000187961	0.281684	ENSG00000214429
ENSG00000122687	0.281684	ENSG00000215021
ENSG00000174917	0.281684	ENSG00000221944
ENSG00000136866	0.281683	ENSG00000163975
ENSG00000124508	0.281683	ENSG00000185262
ENSG00000129244	0.281683	ENSG00000187244
ENSG00000138081	0.281682	ENSG00000153086
ENSG00000119509	0.281682	ENSG00000176058
ENSG00000163946	0.281682	ENSG00000183309
ENSG00000124091	0.281682	ENSG00000266777
ENSG00000102245	0.281681	ENSG00000162669
ENSG00000136152	0.281681	ENSG00000164091
ENSG00000188761	0.281681	ENSG00000197653
ENSG00000101265	0.281681	ENSG00000244879
ENSG00000061273	0.28168	ENSG00000141367
ENSG00000069345	0.28168	ENSG00000167283
ENSG00000119559	0.28168	ENSG00000247400
ENSG00000092929	0.281679	ENSG00000139116
ENSG00000135094	0.281679	ENSG00000176563
ENSG00000105948	0.281679	ENSG00000196664
ENSG00000007062	0.281679	ENSG00000198690
ENSG00000138172	0.281678	ENSG00000175556
ENSG00000119401	0.281678	ENSG00000181045
ENSG00000100479	0.281678	ENSG00000213468
ENSG00000136478	0.281677	ENSG00000156171
ENSG00000008441	0.281677	ENSG00000173262
ENSG00000125657	0.281676	ENSG00000138835
ENSG00000175097	0.281676	ENSG00000183597
ENSG00000159885	0.281676	ENSG00000249855
ENSG00000230872	0.281676	ENSG00000280213
ENSG00000036448	0.281675	ENSG00000153147
ENSG00000254838	0.281675	ENSG00000268521
ENSG00000101290	0.281674	ENSG00000115170
ENSG00000116473	0.281674	ENSG00000170684
ENSG00000062194	0.281673	ENSG00000172840
ENSG00000135655	0.281673	ENSG00000186532
ENSG00000138449	0.281673	ENSG00000198822
ENSG00000010818	0.281672	ENSG00000013810
ENSG00000146112	0.281672	ENSG00000186866
ENSG00000066583	0.281671	ENSG00000136828
ENSG00000139083	0.281671	ENSG00000159267
ENSG00000078674	0.281671	ENSG00000174238
ENSG00000144233	0.281671	ENSG00000178966
ENSG00000133059	0.281671	ENSG00000180871
ENSG00000156521	0.281671	ENSG00000185262
ENSG00000203865	0.281671	ENSG00000204217
ENSG00000108599	0.28167	ENSG00000124508
ENSG00000004779	0.28167	ENSG00000127954
ENSG00000124659	0.281669	ENSG00000144152
ENSG00000112033	0.281669	ENSG00000158050
ENSG00000140795	0.281669	ENSG00000158122
ENSG00000105088	0.281669	ENSG00000164691
ENSG00000157404	0.281669	ENSG00000198551
ENSG00000109917	0.281669	ENSG00000207741
ENSG00000023516	0.281668	ENSG00000129292
ENSG00000111877	0.281668	ENSG00000134255
ENSG00000131263	0.281668	ENSG00000176994
ENSG00000100425	0.281668	ENSG00000227051
ENSG00000106460	0.281667	ENSG00000167987
ENSG00000122223	0.281667	ENSG00000171992
ENSG00000156171	0.281667	ENSG00000235590
ENSG00000143643	0.281666	ENSG00000148841
ENSG00000119707	0.281666	ENSG00000156299
ENSG00000169228	0.281666	ENSG00000170854
ENSG00000170100	0.281666	ENSG00000213071
ENSG00000179841	0.281666	ENSG00000256069
ENSG00000219146	0.281666	ENSG00000272767
ENSG00000090621	0.281665	ENSG00000153044
ENSG00000131791	0.281665	ENSG00000172375
ENSG00000044446	0.281665	ENSG00000172663
ENSG00000160818	0.281665	ENSG00000227638
ENSG00000072818	0.281664	ENSG00000074319
ENSG00000089351	0.281664	ENSG00000106348
ENSG00000099956	0.281664	ENSG00000122223
ENSG00000103148	0.281664	ENSG00000135776
ENSG00000148400	0.281664	ENSG00000158234
ENSG00000163072	0.281664	ENSG00000183475
ENSG00000123104	0.281663	ENSG00000159658
ENSG00000114573	0.281663	ENSG00000160712
ENSG00000129657	0.281663	ENSG00000174371
ENSG00000158321	0.281663	ENSG00000185252
ENSG00000168334	0.281663	ENSG00000187187
ENSG00000102032	0.281662	ENSG00000119285
ENSG00000105784	0.281662	ENSG00000142330
ENSG00000126062	0.281662	ENSG00000150753
ENSG00000114098	0.281662	ENSG00000205784
ENSG00000044574	0.281661	ENSG00000144036
ENSG00000121903	0.281661	ENSG00000175538
ENSG00000079805	0.281661	ENSG00000177084
ENSG00000157978	0.28166	ENSG00000173226
ENSG00000100979	0.28166	ENSG00000196267
ENSG00000165782	0.28166	ENSG00000203734
ENSG00000162669	0.28166	ENSG00000247157
ENSG00000231310	0.28166	ENSG00000269235
ENSG00000072042	0.281659	ENSG00000111913
ENSG00000103197	0.281659	ENSG00000130363
ENSG00000128000	0.281659	ENSG00000138439
ENSG00000132906	0.281659	ENSG00000171115
ENSG00000129116	0.281658	ENSG00000163050
ENSG00000112406	0.281658	ENSG00000164463
ENSG00000129422	0.281658	ENSG00000172840
ENSG00000124608	0.281658	ENSG00000179397
ENSG00000153563	0.281658	ENSG00000198369
ENSG00000133574	0.281656	ENSG00000136098
ENSG00000196839	0.281656	ENSG00000197362
ENSG00000085265	0.281655	ENSG00000160685
ENSG00000053254	0.281655	ENSG00000223749
ENSG00000086288	0.281654	ENSG00000096006
ENSG00000137094	0.281654	ENSG00000171163
ENSG00000162367	0.281654	ENSG00000196188
ENSG00000103534	0.281654	ENSG00000213186
ENSG00000101665	0.281653	ENSG00000136997
ENSG00000141994	0.281653	ENSG00000148814
ENSG00000105610	0.281653	ENSG00000164040
ENSG00000116793	0.281653	ENSG00000165409
ENSG00000101096	0.281653	ENSG00000166562
ENSG00000117394	0.281652	ENSG00000156515
ENSG00000130311	0.281652	ENSG00000162402
ENSG00000123473	0.281652	ENSG00000163606
ENSG00000103248	0.281651	ENSG00000164211
ENSG00000142396	0.281651	ENSG00000198324
ENSG00000072518	0.281651	ENSG00000204706
ENSG00000187601	0.281651	ENSG00000250635
ENSG00000155755	0.281651	ENSG00000277443
ENSG00000115998	0.28165	ENSG00000136897
ENSG00000143412	0.28165	ENSG00000144040
ENSG00000119707	0.28165	ENSG00000159753
ENSG00000153179	0.28165	ENSG00000169239
ENSG00000162736	0.28165	ENSG00000258315
ENSG00000128268	0.281649	ENSG00000157734
ENSG00000137509	0.281649	ENSG00000162729
ENSG00000235280	0.281649	ENSG00000275111
ENSG00000108219	0.281648	ENSG00000154734
ENSG00000173226	0.281648	ENSG00000200814
ENSG00000105889	0.281647	ENSG00000130363
ENSG00000002726	0.281647	ENSG00000132704
ENSG00000141965	0.281647	ENSG00000158234
ENSG00000117758	0.281647	ENSG00000172840
ENSG00000105997	0.281647	ENSG00000184867
ENSG00000032444	0.281646	ENSG00000166224
ENSG00000083444	0.281646	ENSG00000166289
ENSG00000117394	0.281646	ENSG00000167986
ENSG00000129691	0.281646	ENSG00000184574
ENSG00000140511	0.281646	ENSG00000196712
ENSG00000143315	0.281645	ENSG00000148719
ENSG00000100364	0.281645	ENSG00000177731
ENSG00000172663	0.281645	ENSG00000186185
ENSG00000164291	0.281644	ENSG00000175573
ENSG00000185664	0.281644	ENSG00000185684
ENSG00000160299	0.281644	ENSG00000224975
ENSG00000136280	0.281643	ENSG00000148719
ENSG00000140451	0.281643	ENSG00000196371
ENSG00000066777	0.281642	ENSG00000105339
ENSG00000121858	0.281642	ENSG00000133985
ENSG00000138674	0.281642	ENSG00000269956
ENSG00000198416	0.281642	ENSG00000271503
ENSG00000108774	0.281641	ENSG00000170085
ENSG00000159363	0.281641	ENSG00000198743
ENSG00000095713	0.281641	ENSG00000257698
ENSG00000107651	0.28164	ENSG00000196388
ENSG00000013288	0.28164	ENSG00000250447
ENSG00000100979	0.281639	ENSG00000137509
ENSG00000182489	0.281639	ENSG00000290292
ENSG00000124209	0.281638	ENSG00000125657
ENSG00000110934	0.281638	ENSG00000128791
ENSG00000136699	0.281638	ENSG00000164068
ENSG00000137078	0.281638	ENSG00000180035
ENSG00000078589	0.281637	ENSG00000113319
ENSG00000090006	0.281637	ENSG00000130558
ENSG00000124508	0.281637	ENSG00000162636
ENSG00000114107	0.281636	ENSG00000213212
ENSG00000165156	0.281635	ENSG00000259746
ENSG00000147059	0.281635	ENSG00000272767
ENSG00000118515	0.281634	ENSG00000123595
ENSG00000128833	0.281634	ENSG00000198075
ENSG00000167565	0.281634	ENSG00000198826
ENSG00000073921	0.281633	ENSG00000164919
ENSG00000109705	0.281633	ENSG00000188493
ENSG00000136280	0.281633	ENSG00000235750
ENSG00000182183	0.281633	ENSG00000267128
ENSG00000108963	0.281632	ENSG00000160298
ENSG00000158941	0.281631	ENSG00000198105
ENSG00000070423	0.281631	ENSG00000204272
ENSG00000162702	0.281631	ENSG00000222108
ENSG00000116991	0.28163	ENSG00000151718
ENSG00000073711	0.28163	ENSG00000169918
ENSG00000184985	0.28163	ENSG00000237436
ENSG00000185608	0.281629	ENSG00000198408
ENSG00000170458	0.281629	ENSG00000278535
ENSG00000132635	0.281628	ENSG00000178177
ENSG00000157404	0.281628	ENSG00000213160
ENSG00000123562	0.281628	ENSG00000217527
ENSG00000059758	0.281626	ENSG00000105696
ENSG00000221890	0.281626	ENSG00000266028
ENSG00000171160	0.281625	ENSG00000205784
ENSG00000141622	0.281625	ENSG00000236790
ENSG00000185650	0.281625	ENSG00000242247
ENSG00000004059	0.281625	ENSG00000256393
ENSG00000172840	0.281625	ENSG00000263002
ENSG00000149636	0.281624	ENSG00000173207
ENSG00000131845	0.281624	ENSG00000179454
ENSG00000004864	0.281624	ENSG00000196313
ENSG00000132781	0.281624	ENSG00000198496
ENSG00000081059	0.281624	ENSG00000267128
ENSG00000113448	0.281623	ENSG00000149658
ENSG00000049768	0.281623	ENSG00000159685
ENSG00000169684	0.281623	ENSG00000239503
ENSG00000102053	0.281622	ENSG00000123612
ENSG00000177757	0.281622	ENSG00000228599
ENSG00000144821	0.28162	ENSG00000165650
ENSG00000124762	0.28162	ENSG00000177807
ENSG00000171862	0.28162	ENSG00000185222
ENSG00000180626	0.28162	ENSG00000263002
ENSG00000111339	0.281619	ENSG00000114166
ENSG00000002919	0.281619	ENSG00000182010
ENSG00000164291	0.281619	ENSG00000185436
ENSG00000198934	0.281619	ENSG00000204271
ENSG00000172845	0.281619	ENSG00000230982
ENSG00000232021	0.281619	ENSG00000269313
ENSG00000145012	0.281618	ENSG00000186187
ENSG00000136167	0.281618	ENSG00000211772
ENSG00000064666	0.281616	ENSG00000158411
ENSG00000152315	0.281616	ENSG00000182580
ENSG00000138674	0.281616	ENSG00000184076
ENSG00000004777	0.281615	ENSG00000066136
ENSG00000161929	0.281615	ENSG00000162645
ENSG00000148019	0.281615	ENSG00000205045
ENSG00000122390	0.281614	ENSG00000139697
ENSG00000116604	0.281614	ENSG00000165934
ENSG00000084073	0.281614	ENSG00000183495
ENSG00000167971	0.281614	ENSG00000220785
ENSG00000118363	0.281613	ENSG00000151726
ENSG00000140945	0.281613	ENSG00000165801
ENSG00000130638	0.281613	ENSG00000167513
ENSG00000104903	0.281613	ENSG00000173598
ENSG00000175538	0.281613	ENSG00000185262
ENSG00000099942	0.281612	ENSG00000105229
ENSG00000138442	0.281612	ENSG00000162729
ENSG00000080815	0.281611	ENSG00000204791
ENSG00000103415	0.28161	ENSG00000123119
ENSG00000172164	0.28161	ENSG00000175414
ENSG00000136026	0.28161	ENSG00000232354
ENSG00000140522	0.281609	ENSG00000143515
ENSG00000116604	0.281609	ENSG00000172840
ENSG00000171940	0.281609	ENSG00000273820
ENSG00000004779	0.281608	ENSG00000054523
ENSG00000124222	0.281608	ENSG00000165416
ENSG00000123416	0.281608	ENSG00000181938
ENSG00000169203	0.281608	ENSG00000258648
ENSG00000118804	0.281607	ENSG00000196588
ENSG00000204237	0.281607	ENSG00000225447
ENSG00000066279	0.281606	ENSG00000137265
ENSG00000114554	0.281606	ENSG00000182621
ENSG00000177663	0.281606	ENSG00000185963
ENSG00000135046	0.281606	ENSG00000228486
ENSG00000155495	0.281606	ENSG00000229894
ENSG00000167874	0.281605	ENSG00000183955
ENSG00000136002	0.281604	ENSG00000159753
ENSG00000152380	0.281604	ENSG00000163754
ENSG00000182224	0.281604	ENSG00000182400
ENSG00000186265	0.281604	ENSG00000197385
ENSG00000141293	0.281603	ENSG00000164654
ENSG00000246922	0.281603	ENSG00000281005
ENSG00000164556	0.281603	ENSG00000281207
ENSG00000115008	0.281602	ENSG00000179331
ENSG00000005175	0.281601	ENSG00000141576
ENSG00000114737	0.281601	ENSG00000143515
ENSG00000136807	0.281601	ENSG00000151414
ENSG00000112079	0.281601	ENSG00000154734
ENSG00000137177	0.281601	ENSG00000176624
ENSG00000139793	0.281601	ENSG00000197694
ENSG00000121753	0.2816	ENSG00000129968
ENSG00000168646	0.2816	ENSG00000174238
ENSG00000182208	0.2816	ENSG00000186665
ENSG00000134539	0.2816	ENSG00000232434
ENSG00000084092	0.281599	ENSG00000175426
ENSG00000170633	0.281599	ENSG00000204991
ENSG00000188229	0.281598	ENSG00000197362
ENSG00000244073	0.281598	ENSG00000270641
ENSG00000164879	0.281597	ENSG00000173692
ENSG00000174233	0.281597	ENSG00000198795
ENSG00000130558	0.281596	ENSG00000253540
ENSG00000105497	0.281595	ENSG00000125945
ENSG00000106355	0.281595	ENSG00000132432
ENSG00000149218	0.281595	ENSG00000153561
ENSG00000123213	0.281595	ENSG00000185404
ENSG00000010803	0.281594	ENSG00000100744
ENSG00000110514	0.281594	ENSG00000138639
ENSG00000090661	0.281594	ENSG00000155158
ENSG00000123636	0.281594	ENSG00000188313
ENSG00000090060	0.281594	ENSG00000221909
ENSG00000064225	0.281594	ENSG00000249274
ENSG00000251586	0.281594	ENSG00000262943
ENSG00000085185	0.281593	ENSG00000119703
ENSG00000148842	0.281593	ENSG00000212125
ENSG00000159307	0.281593	ENSG00000214851
ENSG00000137770	0.281593	ENSG00000270706
ENSG00000102030	0.281592	ENSG00000123505
ENSG00000124120	0.281592	ENSG00000158856
ENSG00000151689	0.281592	ENSG00000227212
ENSG00000164081	0.281591	ENSG00000174080
ENSG00000108829	0.281591	ENSG00000185475
ENSG00000067177	0.28159	ENSG00000127585
ENSG00000046774	0.28159	ENSG00000149657
ENSG00000141298	0.28159	ENSG00000167720
ENSG00000111142	0.28159	ENSG00000187735
ENSG00000125875	0.281588	ENSG00000140044
ENSG00000235613	0.281588	ENSG00000272899
ENSG00000065361	0.281587	ENSG00000120658
ENSG00000086288	0.281587	ENSG00000133805
ENSG00000119408	0.281587	ENSG00000164535
ENSG00000066735	0.281586	ENSG00000102145
ENSG00000206177	0.281586	ENSG00000256269
ENSG00000162825	0.281585	ENSG00000171940
ENSG00000103037	0.281585	ENSG00000172466
ENSG00000039319	0.281585	ENSG00000173171
ENSG00000148926	0.281585	ENSG00000197056
ENSG00000121989	0.281584	ENSG00000147642
ENSG00000142173	0.281584	ENSG00000232434
ENSG00000123104	0.281583	ENSG00000186204
ENSG00000145390	0.281583	ENSG00000255154
ENSG00000008441	0.281582	ENSG00000119950
ENSG00000115268	0.281582	ENSG00000171634
ENSG00000122417	0.281582	ENSG00000247746
ENSG00000068654	0.281581	ENSG00000152102
ENSG00000114902	0.281581	ENSG00000174021
ENSG00000115657	0.28158	ENSG00000165240
ENSG00000138795	0.28158	ENSG00000280734
ENSG00000160856	0.281579	ENSG00000196329
ENSG00000169087	0.281579	ENSG00000204634
ENSG00000197879	0.281579	ENSG00000244161
ENSG00000073331	0.281578	ENSG00000180712
ENSG00000071127	0.281578	ENSG00000276644
ENSG00000109171	0.281577	ENSG00000169239
ENSG00000198948	0.281577	ENSG00000204271
ENSG00000137210	0.281576	ENSG00000152556
ENSG00000130165	0.281576	ENSG00000184076
ENSG00000101162	0.281576	ENSG00000185101
ENSG00000135870	0.281575	ENSG00000140044
ENSG00000128294	0.281574	ENSG00000134539
ENSG00000054523	0.281574	ENSG00000157554
ENSG00000141219	0.281573	ENSG00000163946
ENSG00000132781	0.281573	ENSG00000168334
ENSG00000114861	0.281573	ENSG00000204371
ENSG00000198523	0.281573	ENSG00000271503
ENSG00000162636	0.281573	ENSG00000273820
ENSG00000122223	0.281572	ENSG00000174151
ENSG00000125910	0.281572	ENSG00000185753
ENSG00000139209	0.281572	ENSG00000229800
ENSG00000110104	0.281571	ENSG00000120217
ENSG00000086288	0.281571	ENSG00000121481
ENSG00000105289	0.281571	ENSG00000167881
ENSG00000139174	0.281571	ENSG00000180626
ENSG00000163644	0.281571	ENSG00000185920
ENSG00000013810	0.281571	ENSG00000223773
ENSG00000049541	0.281571	ENSG00000235531
ENSG00000196437	0.281571	ENSG00000268521
ENSG00000099194	0.28157	ENSG00000181045
ENSG00000185664	0.28157	ENSG00000281106
ENSG00000113649	0.281569	ENSG00000143368
ENSG00000133985	0.281569	ENSG00000162729
ENSG00000105662	0.281569	ENSG00000162924
ENSG00000167994	0.281569	ENSG00000179526
ENSG00000184792	0.281569	ENSG00000240583
ENSG00000140691	0.281568	ENSG00000149798
ENSG00000123505	0.281568	ENSG00000178921
ENSG00000127507	0.281567	ENSG00000141219
ENSG00000134460	0.281567	ENSG00000143515
ENSG00000105619	0.281566	ENSG00000173726
ENSG00000173991	0.281566	ENSG00000204371
ENSG00000232587	0.281566	ENSG00000259581
ENSG00000083635	0.281565	ENSG00000117682
ENSG00000109705	0.281565	ENSG00000125875
ENSG00000122126	0.281565	ENSG00000130208
ENSG00000005893	0.281565	ENSG00000134531
ENSG00000119397	0.281565	ENSG00000167716
ENSG00000103942	0.281564	ENSG00000114098
ENSG00000113763	0.281564	ENSG00000123636
ENSG00000137462	0.281564	ENSG00000149308
ENSG00000094916	0.281564	ENSG00000165704
ENSG00000158163	0.281564	ENSG00000184292
ENSG00000114423	0.281563	ENSG00000130287
ENSG00000116690	0.281563	ENSG00000131873
ENSG00000100897	0.281563	ENSG00000164040
ENSG00000205978	0.281563	ENSG00000245534
ENSG00000096996	0.281562	ENSG00000144824
ENSG00000124486	0.281562	ENSG00000188677
ENSG00000108389	0.281561	ENSG00000196363
ENSG00000197111	0.281561	ENSG00000214029
ENSG00000260229	0.281561	ENSG00000260689
ENSG00000081692	0.28156	ENSG00000170417
ENSG00000119326	0.28156	ENSG00000185650
ENSG00000149636	0.28156	ENSG00000261126
ENSG00000120519	0.281559	ENSG00000136986
ENSG00000150753	0.281559	ENSG00000157554
ENSG00000065675	0.281559	ENSG00000168995
ENSG00000105088	0.281559	ENSG00000176532
ENSG00000049283	0.281558	ENSG00000100592
ENSG00000111012	0.281558	ENSG00000129071
ENSG00000138185	0.281557	ENSG00000142583
ENSG00000104081	0.281557	ENSG00000169220
ENSG00000174775	0.281557	ENSG00000178177
ENSG00000182150	0.281557	ENSG00000197566
ENSG00000068400	0.281555	ENSG00000100068
ENSG00000085185	0.281555	ENSG00000112062
ENSG00000144677	0.281555	ENSG00000165533
ENSG00000065361	0.281554	ENSG00000070087
ENSG00000102057	0.281554	ENSG00000109089
ENSG00000136490	0.281554	ENSG00000198246
ENSG00000087206	0.281554	ENSG00000205744
ENSG00000177917	0.281554	ENSG00000268521
ENSG00000154188	0.281553	ENSG00000180044
ENSG00000159884	0.281553	ENSG00000185800
ENSG00000130363	0.281553	ENSG00000215458
ENSG00000078399	0.281552	ENSG00000253293
ENSG00000103549	0.281551	ENSG00000120705
ENSG00000177485	0.281551	ENSG00000184956
ENSG00000155363	0.281551	ENSG00000196547
ENSG00000186907	0.281551	ENSG00000196839
ENSG00000140691	0.281551	ENSG00000196878
ENSG00000020256	0.281551	ENSG00000240891
ENSG00000100979	0.28155	ENSG00000158234
ENSG00000175857	0.28155	ENSG00000186908
ENSG00000147059	0.28155	ENSG00000213277
ENSG00000169583	0.28155	ENSG00000215414
ENSG00000111801	0.281549	ENSG00000132361
ENSG00000134352	0.281549	ENSG00000145882
ENSG00000083123	0.281549	ENSG00000154582
ENSG00000117560	0.281549	ENSG00000184574
ENSG00000229715	0.281549	ENSG00000253428
ENSG00000028528	0.281548	ENSG00000168517
ENSG00000135720	0.281548	ENSG00000168939
ENSG00000107833	0.281547	ENSG00000135940
ENSG00000103111	0.281547	ENSG00000140463
ENSG00000100258	0.281547	ENSG00000243716
ENSG00000135720	0.281546	ENSG00000165533
ENSG00000131845	0.281546	ENSG00000185499
ENSG00000164038	0.281546	ENSG00000248405
ENSG00000204767	0.281546	ENSG00000259151
ENSG00000110002	0.281545	ENSG00000130208
ENSG00000139168	0.281545	ENSG00000164056
ENSG00000119314	0.281545	ENSG00000176142
ENSG00000198408	0.281545	ENSG00000224975
ENSG00000167283	0.281544	ENSG00000238057
ENSG00000118482	0.281543	ENSG00000141034
ENSG00000002745	0.281543	ENSG00000160685
ENSG00000161509	0.281543	ENSG00000174136
ENSG00000162946	0.281543	ENSG00000183166
ENSG00000154359	0.281543	ENSG00000232187
ENSG00000152749	0.281543	ENSG00000235488
ENSG00000069998	0.281542	ENSG00000134247
ENSG00000041988	0.281542	ENSG00000146112
ENSG00000108219	0.281542	ENSG00000169439
ENSG00000174885	0.281542	ENSG00000237765
ENSG00000100311	0.281541	ENSG00000110721
ENSG00000225808	0.281541	ENSG00000227638
ENSG00000086200	0.28154	ENSG00000166348
ENSG00000156510	0.28154	ENSG00000275066
ENSG00000144057	0.281539	ENSG00000157036
ENSG00000156026	0.281539	ENSG00000183323
ENSG00000110876	0.281539	ENSG00000186174
ENSG00000080200	0.281538	ENSG00000112977
ENSG00000108599	0.281538	ENSG00000169439
ENSG00000142546	0.281538	ENSG00000272031
ENSG00000102871	0.281537	ENSG00000107779
ENSG00000033327	0.281537	ENSG00000133574
ENSG00000134697	0.281536	ENSG00000187045
ENSG00000041357	0.281535	ENSG00000106803
ENSG00000051382	0.281535	ENSG00000156787
ENSG00000143450	0.281535	ENSG00000163975
ENSG00000049089	0.281533	ENSG00000085719
ENSG00000088543	0.281533	ENSG00000129158
ENSG00000103942	0.281533	ENSG00000172167
ENSG00000149308	0.281533	ENSG00000172725
ENSG00000148019	0.281533	ENSG00000196405
ENSG00000144959	0.281533	ENSG00000197312
ENSG00000186866	0.281533	ENSG00000204923
ENSG00000225695	0.281533	ENSG00000260689
ENSG00000121406	0.281532	ENSG00000136810
ENSG00000102030	0.281532	ENSG00000141367
ENSG00000121858	0.281532	ENSG00000167851
ENSG00000162739	0.281532	ENSG00000185436
ENSG00000119714	0.281532	ENSG00000277030
ENSG00000121903	0.281531	ENSG00000148943
ENSG00000141404	0.281531	ENSG00000235408
ENSG00000213638	0.281531	ENSG00000237711
ENSG00000124006	0.281531	ENSG00000244040
ENSG00000186862	0.281531	ENSG00000270379
ENSG00000179523	0.281531	ENSG00000274020
ENSG00000099901	0.28153	ENSG00000127954
ENSG00000064961	0.28153	ENSG00000151967
ENSG00000188822	0.28153	ENSG00000274114
ENSG00000137486	0.281529	ENSG00000141627
ENSG00000131379	0.281529	ENSG00000143409
ENSG00000122224	0.281529	ENSG00000153391
ENSG00000139154	0.281529	ENSG00000179241
ENSG00000166569	0.281529	ENSG00000196923
ENSG00000159658	0.281529	ENSG00000198829
ENSG00000100918	0.281528	ENSG00000103160
ENSG00000071073	0.281528	ENSG00000106799
ENSG00000135870	0.281528	ENSG00000186866
ENSG00000172671	0.281528	ENSG00000197756
ENSG00000075618	0.281528	ENSG00000229140
ENSG00000154917	0.281528	ENSG00000238083
ENSG00000065243	0.281527	ENSG00000073331
ENSG00000102543	0.281527	ENSG00000123836
ENSG00000015133	0.281527	ENSG00000235613
ENSG00000162734	0.281527	ENSG00000290292
ENSG00000104267	0.281526	ENSG00000148341
ENSG00000109171	0.281526	ENSG00000180035
ENSG00000185800	0.281526	ENSG00000187994
ENSG00000218226	0.281526	ENSG00000223768
ENSG00000184867	0.281526	ENSG00000236144
ENSG00000115935	0.281526	ENSG00000280080
ENSG00000115421	0.281525	ENSG00000171044
ENSG00000139832	0.281525	ENSG00000188021
ENSG00000149136	0.281525	ENSG00000269743
ENSG00000079134	0.281524	ENSG00000135119
ENSG00000111913	0.281523	ENSG00000120533
ENSG00000075340	0.281523	ENSG00000149150
ENSG00000091039	0.281523	ENSG00000171115
ENSG00000124091	0.281523	ENSG00000182885
ENSG00000100092	0.281523	ENSG00000275111
ENSG00000131844	0.281522	ENSG00000147059
ENSG00000125384	0.281521	ENSG00000176563
ENSG00000055163	0.281521	ENSG00000182107
ENSG00000102302	0.28152	ENSG00000103472
ENSG00000146858	0.28152	ENSG00000149136
ENSG00000156970	0.28152	ENSG00000211677
ENSG00000135720	0.281519	ENSG00000185664
ENSG00000245164	0.281519	ENSG00000254388
ENSG00000134255	0.281518	ENSG00000176153
ENSG00000062650	0.281517	ENSG00000153561
ENSG00000122507	0.281517	ENSG00000198826
ENSG00000137770	0.281517	ENSG00000237977
ENSG00000164830	0.281517	ENSG00000245954
ENSG00000102738	0.281516	ENSG00000154358
ENSG00000129691	0.281516	ENSG00000154734
ENSG00000092067	0.281516	ENSG00000174175
ENSG00000198171	0.281516	ENSG00000213186
ENSG00000144407	0.281516	ENSG00000223546
ENSG00000178163	0.281516	ENSG00000257103
ENSG00000151292	0.281515	ENSG00000165476
ENSG00000118898	0.281515	ENSG00000178229
ENSG00000112796	0.281515	ENSG00000188290
ENSG00000113657	0.281514	ENSG00000170915
ENSG00000125434	0.281514	ENSG00000245105
ENSG00000124831	0.281513	ENSG00000178163
ENSG00000167874	0.281513	ENSG00000185664
ENSG00000185420	0.281513	ENSG00000226469
ENSG00000101752	0.281512	ENSG00000125875
ENSG00000089351	0.281512	ENSG00000251022
ENSG00000112695	0.281511	ENSG00000147059
ENSG00000119411	0.281511	ENSG00000147168
ENSG00000133059	0.281511	ENSG00000166747
ENSG00000143515	0.28151	ENSG00000166260
ENSG00000169239	0.28151	ENSG00000177169
ENSG00000114850	0.28151	ENSG00000186951
ENSG00000120533	0.281509	ENSG00000129467
ENSG00000006047	0.281509	ENSG00000132704
ENSG00000079435	0.281509	ENSG00000168421
ENSG00000051128	0.281509	ENSG00000172183
ENSG00000170365	0.281509	ENSG00000187231
ENSG00000116005	0.281507	ENSG00000131797
ENSG00000126216	0.281506	ENSG00000158623
ENSG00000100294	0.281506	ENSG00000172493
ENSG00000173681	0.281506	ENSG00000235613
ENSG00000169087	0.281506	ENSG00000238164
ENSG00000145012	0.281506	ENSG00000267272
ENSG00000104267	0.281505	ENSG00000165702
ENSG00000141510	0.281504	ENSG00000167578
ENSG00000070182	0.281504	ENSG00000174951
ENSG00000028203	0.281504	ENSG00000186919
ENSG00000197948	0.281504	ENSG00000225037
ENSG00000223704	0.281504	ENSG00000244682
ENSG00000118922	0.281503	ENSG00000162624
ENSG00000127824	0.281503	ENSG00000166233
ENSG00000002834	0.281502	ENSG00000168175
ENSG00000131475	0.281502	ENSG00000198910
ENSG00000105483	0.281502	ENSG00000230071
ENSG00000213639	0.281502	ENSG00000230071
ENSG00000101191	0.281501	ENSG00000183530
ENSG00000013374	0.281501	ENSG00000186187
ENSG00000102057	0.281501	ENSG00000245112
ENSG00000138442	0.281501	ENSG00000280734
ENSG00000154945	0.2815	ENSG00000167987
ENSG00000172301	0.2815	ENSG00000187840
ENSG00000166188	0.2815	ENSG00000204923
ENSG00000104979	0.2815	ENSG00000214160
ENSG00000171502	0.2815	ENSG00000273173
ENSG00000015532	0.281499	ENSG00000127774
ENSG00000141622	0.281499	ENSG00000152217
ENSG00000132434	0.281499	ENSG00000161277
ENSG00000102030	0.281498	ENSG00000132361
ENSG00000136813	0.281498	ENSG00000172247
ENSG00000105643	0.281498	ENSG00000173114
ENSG00000118402	0.281498	ENSG00000196081
ENSG00000111725	0.281497	ENSG00000133119
ENSG00000100811	0.281497	ENSG00000136754
ENSG00000101181	0.281497	ENSG00000174007
ENSG00000134058	0.281497	ENSG00000241343
ENSG00000125629	0.281496	ENSG00000165023
ENSG00000161048	0.281496	ENSG00000169220
ENSG00000102245	0.281496	ENSG00000204764
ENSG00000140545	0.281494	ENSG00000167992
ENSG00000132205	0.281494	ENSG00000174516
ENSG00000140157	0.281494	ENSG00000212607
ENSG00000128590	0.281493	ENSG00000168283
ENSG00000179869	0.281493	ENSG00000230061
ENSG00000150753	0.281493	ENSG00000269907
ENSG00000117758	0.281492	ENSG00000118515
ENSG00000159713	0.281492	ENSG00000174327
ENSG00000082512	0.281492	ENSG00000204923
ENSG00000141506	0.281491	ENSG00000183520
ENSG00000160097	0.281491	ENSG00000185664
ENSG00000173705	0.281491	ENSG00000205930
ENSG00000100413	0.28149	ENSG00000118520
ENSG00000116005	0.28149	ENSG00000132635
ENSG00000140320	0.28149	ENSG00000174123
ENSG00000079999	0.28149	ENSG00000205220
ENSG00000114013	0.281489	ENSG00000179965
ENSG00000100365	0.281489	ENSG00000238113
ENSG00000093183	0.281488	ENSG00000105647
ENSG00000104081	0.281488	ENSG00000139793
ENSG00000102886	0.281488	ENSG00000169826
ENSG00000105281	0.281488	ENSG00000170385
ENSG00000110077	0.281488	ENSG00000170571
ENSG00000135119	0.281488	ENSG00000184677
ENSG00000006015	0.281488	ENSG00000205784
ENSG00000164603	0.281487	ENSG00000180035
ENSG00000119401	0.281486	ENSG00000125810
ENSG00000116138	0.281486	ENSG00000156345
ENSG00000129158	0.281486	ENSG00000227638
ENSG00000065243	0.281486	ENSG00000250447
ENSG00000085552	0.281485	ENSG00000111877
ENSG00000066735	0.281485	ENSG00000124098
ENSG00000088808	0.281485	ENSG00000176894
ENSG00000228915	0.281485	ENSG00000236144
ENSG00000124107	0.281484	ENSG00000140264
ENSG00000165138	0.281483	ENSG00000277363
ENSG00000179523	0.281482	ENSG00000212493
ENSG00000103485	0.281481	ENSG00000111371
ENSG00000101290	0.281481	ENSG00000161281
ENSG00000166595	0.281481	ENSG00000176153
ENSG00000066117	0.28148	ENSG00000129158
ENSG00000125875	0.28148	ENSG00000135094
ENSG00000162604	0.28148	ENSG00000169710
ENSG00000164091	0.28148	ENSG00000188152
ENSG00000156521	0.28148	ENSG00000213203
ENSG00000103037	0.281479	ENSG00000241155
ENSG00000069849	0.281478	ENSG00000187231
ENSG00000174255	0.281478	ENSG00000189298
ENSG00000136811	0.281478	ENSG00000197056
ENSG00000005469	0.281478	ENSG00000198795
ENSG00000125863	0.281477	ENSG00000135211
ENSG00000101290	0.281477	ENSG00000140675
ENSG00000129116	0.281477	ENSG00000151914
ENSG00000150687	0.281477	ENSG00000182199
ENSG00000130758	0.281477	ENSG00000197056
ENSG00000090621	0.281476	ENSG00000121940
ENSG00000118246	0.281476	ENSG00000164933
ENSG00000198466	0.281476	ENSG00000244556
ENSG00000147378	0.281475	ENSG00000148634
ENSG00000078668	0.281475	ENSG00000179091
ENSG00000108622	0.281474	ENSG00000120963
ENSG00000139734	0.281474	ENSG00000143545
ENSG00000104804	0.281474	ENSG00000150347
ENSG00000109705	0.281474	ENSG00000160679
ENSG00000079385	0.281474	ENSG00000172922
ENSG00000179526	0.281474	ENSG00000187735
ENSG00000110514	0.281474	ENSG00000188761
ENSG00000111249	0.281473	ENSG00000140398
ENSG00000140416	0.281473	ENSG00000242125
ENSG00000071894	0.281472	ENSG00000135473
ENSG00000089234	0.281472	ENSG00000205784
ENSG00000114439	0.281471	ENSG00000141854
ENSG00000136167	0.281471	ENSG00000162695
ENSG00000116793	0.281471	ENSG00000166341
ENSG00000140511	0.281471	ENSG00000173898
ENSG00000181847	0.281471	ENSG00000196547
ENSG00000003147	0.28147	ENSG00000112053
ENSG00000144647	0.28147	ENSG00000159713
ENSG00000067606	0.28147	ENSG00000171115
ENSG00000126070	0.28147	ENSG00000204842
ENSG00000003137	0.281469	ENSG00000146828
ENSG00000105643	0.281468	ENSG00000119421
ENSG00000103064	0.281468	ENSG00000186185
ENSG00000117593	0.281468	ENSG00000232021
ENSG00000136098	0.281468	ENSG00000267272
ENSG00000111252	0.281467	ENSG00000183475
ENSG00000101096	0.281466	ENSG00000141736
ENSG00000139926	0.281466	ENSG00000174238
ENSG00000119862	0.281466	ENSG00000275395
ENSG00000096384	0.281465	ENSG00000138175
ENSG00000143457	0.281465	ENSG00000165416
ENSG00000164535	0.281465	ENSG00000168615
ENSG00000105254	0.281465	ENSG00000170310
ENSG00000146433	0.281465	ENSG00000188322
ENSG00000062485	0.281464	ENSG00000204116
ENSG00000107140	0.281463	ENSG00000119682
ENSG00000006194	0.281463	ENSG00000127152
ENSG00000132361	0.281463	ENSG00000146350
ENSG00000143748	0.281463	ENSG00000165195
ENSG00000157657	0.281463	ENSG00000169621
ENSG00000143952	0.281463	ENSG00000182885
ENSG00000179921	0.281463	ENSG00000184988
ENSG00000167984	0.281463	ENSG00000242574
ENSG00000106785	0.281462	ENSG00000162777
ENSG00000087077	0.281462	ENSG00000204271
ENSG00000132429	0.281462	ENSG00000213277
ENSG00000102886	0.281462	ENSG00000224238
ENSG00000117906	0.281461	ENSG00000124813
ENSG00000181104	0.281461	ENSG00000185187
ENSG00000116871	0.281461	ENSG00000205138
ENSG00000103351	0.28146	ENSG00000114745
ENSG00000125945	0.28146	ENSG00000170525
ENSG00000130544	0.281459	ENSG00000143971
ENSG00000101546	0.281459	ENSG00000164292
ENSG00000183431	0.281459	ENSG00000197566
ENSG00000132394	0.281458	ENSG00000153283
ENSG00000127507	0.281458	ENSG00000156345
ENSG00000114013	0.281458	ENSG00000163673
ENSG00000132780	0.281458	ENSG00000204934
ENSG00000111247	0.281457	ENSG00000141699
ENSG00000088387	0.281456	ENSG00000106665
ENSG00000130940	0.281456	ENSG00000167799
ENSG00000152217	0.281455	ENSG00000154978
ENSG00000171302	0.281455	ENSG00000205559
ENSG00000136280	0.281455	ENSG00000208028
ENSG00000008441	0.281454	ENSG00000142949
ENSG00000145335	0.281454	ENSG00000164398
ENSG00000105643	0.281454	ENSG00000214826
ENSG00000213337	0.281453	ENSG00000228382
ENSG00000112796	0.281452	ENSG00000174600
ENSG00000127311	0.281452	ENSG00000197008
ENSG00000132434	0.281452	ENSG00000204611
ENSG00000171817	0.281451	ENSG00000176171
ENSG00000188021	0.28145	ENSG00000222108
ENSG00000090020	0.28145	ENSG00000225578
ENSG00000112290	0.281449	ENSG00000117632
ENSG00000109705	0.281449	ENSG00000130208
ENSG00000109323	0.281449	ENSG00000148154
ENSG00000227638	0.281449	ENSG00000231307
ENSG00000058668	0.281448	ENSG00000068438
ENSG00000141458	0.281448	ENSG00000154978
ENSG00000134294	0.281447	ENSG00000175106
ENSG00000043143	0.281447	ENSG00000183475
ENSG00000111913	0.281446	ENSG00000178904
ENSG00000067606	0.281446	ENSG00000247157
ENSG00000128923	0.281446	ENSG00000267221
ENSG00000058063	0.281445	ENSG00000156642
ENSG00000100350	0.281445	ENSG00000185187
ENSG00000142583	0.281445	ENSG00000238113
ENSG00000187118	0.281444	ENSG00000228663
ENSG00000169495	0.281444	ENSG00000261150
ENSG00000060069	0.281443	ENSG00000164220
ENSG00000119396	0.281443	ENSG00000168175
ENSG00000128951	0.281443	ENSG00000181847
ENSG00000128322	0.281442	ENSG00000139737
ENSG00000138185	0.281442	ENSG00000163625
ENSG00000137501	0.281442	ENSG00000174348
ENSG00000156299	0.281442	ENSG00000275066
ENSG00000082212	0.281441	ENSG00000149541
ENSG00000141994	0.281441	ENSG00000219881
ENSG00000095564	0.28144	ENSG00000144161
ENSG00000140368	0.28144	ENSG00000165943
ENSG00000170653	0.28144	ENSG00000227372
ENSG00000126243	0.281439	ENSG00000157985
ENSG00000138772	0.281439	ENSG00000170956
ENSG00000063127	0.281438	ENSG00000135372
ENSG00000119705	0.281438	ENSG00000143977
ENSG00000131378	0.281437	ENSG00000158470
ENSG00000015285	0.281436	ENSG00000071859
ENSG00000106348	0.281436	ENSG00000158481
ENSG00000001561	0.281436	ENSG00000168939
ENSG00000185222	0.281436	ENSG00000186517
ENSG00000183011	0.281436	ENSG00000277791
ENSG00000104213	0.281435	ENSG00000138442
ENSG00000184867	0.281435	ENSG00000197841
ENSG00000169495	0.281435	ENSG00000204219
ENSG00000007541	0.281434	ENSG00000116663
ENSG00000205482	0.281434	ENSG00000213830
ENSG00000023909	0.281433	ENSG00000110911
ENSG00000171603	0.281433	ENSG00000198909
ENSG00000107951	0.281432	ENSG00000125166
ENSG00000134698	0.281432	ENSG00000155903
ENSG00000107036	0.281432	ENSG00000156273
ENSG00000104671	0.281432	ENSG00000164576
ENSG00000102543	0.281432	ENSG00000175691
ENSG00000035403	0.28143	ENSG00000118596
ENSG00000158411	0.28143	ENSG00000160683
ENSG00000143416	0.28143	ENSG00000243064
ENSG00000006459	0.281429	ENSG00000113319
ENSG00000083844	0.281429	ENSG00000135679
ENSG00000118596	0.281429	ENSG00000138442
ENSG00000150753	0.281429	ENSG00000179271
ENSG00000064652	0.281428	ENSG00000099901
ENSG00000128951	0.281428	ENSG00000152939
ENSG00000138376	0.281428	ENSG00000161533
ENSG00000145332	0.281428	ENSG00000205476
ENSG00000176124	0.281428	ENSG00000212123
ENSG00000163848	0.281428	ENSG00000244723
ENSG00000105939	0.281427	ENSG00000152443
ENSG00000055950	0.281427	ENSG00000159352
ENSG00000006062	0.281427	ENSG00000162729
ENSG00000105185	0.281427	ENSG00000163389
ENSG00000213212	0.281427	ENSG00000259521
ENSG00000115091	0.281426	ENSG00000157625
ENSG00000169957	0.281426	ENSG00000182199
ENSG00000163162	0.281426	ENSG00000198556
ENSG00000177731	0.281426	ENSG00000224080
ENSG00000122068	0.281426	ENSG00000228486
ENSG00000124508	0.281425	ENSG00000156299
ENSG00000148926	0.281425	ENSG00000165527
ENSG00000007047	0.281425	ENSG00000168394
ENSG00000198538	0.281425	ENSG00000204371
ENSG00000116747	0.281424	ENSG00000130544
ENSG00000067606	0.281424	ENSG00000185187
ENSG00000168389	0.281424	ENSG00000185869
ENSG00000055917	0.281424	ENSG00000197756
ENSG00000049769	0.281423	ENSG00000160683
ENSG00000140265	0.281423	ENSG00000173991
ENSG00000176225	0.281423	ENSG00000178988
ENSG00000133019	0.281423	ENSG00000183166
ENSG00000130713	0.281423	ENSG00000196652
ENSG00000078900	0.281423	ENSG00000198574
ENSG00000072736	0.281422	ENSG00000144036
ENSG00000156345	0.281422	ENSG00000167987
ENSG00000167261	0.281422	ENSG00000197296
ENSG00000175104	0.281421	ENSG00000178175
ENSG00000135736	0.281421	ENSG00000187607
ENSG00000074603	0.28142	ENSG00000125731
ENSG00000116990	0.28142	ENSG00000142544
ENSG00000049860	0.28142	ENSG00000162777
ENSG00000123562	0.28142	ENSG00000165283
ENSG00000100626	0.28142	ENSG00000177807
ENSG00000186532	0.28142	ENSG00000205930
ENSG00000109618	0.28142	ENSG00000275835
ENSG00000125484	0.28142	ENSG00000281376
ENSG00000111339	0.281419	ENSG00000164068
ENSG00000109906	0.281419	ENSG00000166532
ENSG00000153317	0.281419	ENSG00000168394
ENSG00000123119	0.281419	ENSG00000183527
ENSG00000130699	0.281419	ENSG00000186847
ENSG00000205929	0.281419	ENSG00000214826
ENSG00000161996	0.281418	ENSG00000235613
ENSG00000179144	0.281417	ENSG00000183814
ENSG00000007923	0.281416	ENSG00000142207
ENSG00000141040	0.281416	ENSG00000153914
ENSG00000120055	0.281416	ENSG00000236256
ENSG00000162623	0.281415	ENSG00000166323
ENSG00000102908	0.281414	ENSG00000138867
ENSG00000127152	0.281414	ENSG00000143476
ENSG00000138668	0.281414	ENSG00000163072
ENSG00000165533	0.281414	ENSG00000166289
ENSG00000136810	0.281414	ENSG00000204227
ENSG00000095564	0.281413	ENSG00000107679
ENSG00000064309	0.281413	ENSG00000133422
ENSG00000111445	0.281413	ENSG00000169991
ENSG00000134815	0.281413	ENSG00000257097
ENSG00000070423	0.281412	ENSG00000102401
ENSG00000056558	0.281412	ENSG00000122507
ENSG00000127580	0.281412	ENSG00000133226
ENSG00000010310	0.281412	ENSG00000135048
ENSG00000004059	0.281412	ENSG00000159885
ENSG00000135637	0.281412	ENSG00000167114
ENSG00000150753	0.281412	ENSG00000237711
ENSG00000022267	0.281411	ENSG00000106006
ENSG00000099992	0.281409	ENSG00000142765
ENSG00000110911	0.281409	ENSG00000160058
ENSG00000065518	0.281408	ENSG00000135686
ENSG00000147457	0.281408	ENSG00000197694
ENSG00000134697	0.281407	ENSG00000159363
ENSG00000064961	0.281407	ENSG00000163026
ENSG00000130695	0.281407	ENSG00000172543
ENSG00000155868	0.281406	ENSG00000177311
ENSG00000075391	0.281405	ENSG00000198093
ENSG00000122025	0.281405	ENSG00000227536
ENSG00000175550	0.281405	ENSG00000238025
ENSG00000083635	0.281404	ENSG00000157303
ENSG00000150347	0.281404	ENSG00000165775
ENSG00000141034	0.281404	ENSG00000168939
ENSG00000198934	0.281404	ENSG00000207954
ENSG00000180626	0.281404	ENSG00000213203
ENSG00000114166	0.281403	ENSG00000164010
ENSG00000122779	0.281403	ENSG00000172247
ENSG00000070214	0.281403	ENSG00000221867
ENSG00000071575	0.281402	ENSG00000147251
ENSG00000111913	0.281402	ENSG00000163946
ENSG00000123933	0.281402	ENSG00000165507
ENSG00000101265	0.281402	ENSG00000173369
ENSG00000163319	0.281402	ENSG00000183648
ENSG00000114554	0.281401	ENSG00000169432
ENSG00000187045	0.281401	ENSG00000198521
ENSG00000143479	0.281399	ENSG00000144659
ENSG00000162378	0.281399	ENSG00000188493
ENSG00000154734	0.281399	ENSG00000217527
ENSG00000237711	0.281399	ENSG00000254858
ENSG00000099917	0.281398	ENSG00000175106
ENSG00000165233	0.281398	ENSG00000244486
ENSG00000088808	0.281397	ENSG00000129968
ENSG00000116701	0.281397	ENSG00000160111
ENSG00000143643	0.281397	ENSG00000161091
ENSG00000100226	0.281397	ENSG00000168807
ENSG00000105619	0.281397	ENSG00000236549
ENSG00000129682	0.281396	ENSG00000135108
ENSG00000131943	0.281396	ENSG00000170142
ENSG00000153317	0.281396	ENSG00000207954
ENSG00000177807	0.281396	ENSG00000245164
ENSG00000028528	0.281395	ENSG00000060558
ENSG00000119401	0.281395	ENSG00000145723
ENSG00000091127	0.281395	ENSG00000158201
ENSG00000123360	0.281395	ENSG00000162396
ENSG00000126895	0.281395	ENSG00000188389
ENSG00000135776	0.281394	ENSG00000162878
ENSG00000106803	0.281394	ENSG00000186665
ENSG00000117461	0.281394	ENSG00000273820
ENSG00000051620	0.281392	ENSG00000146757
ENSG00000134242	0.281392	ENSG00000175029
ENSG00000148719	0.281392	ENSG00000239453
ENSG00000131475	0.281391	ENSG00000168884
ENSG00000135823	0.281391	ENSG00000248405
ENSG00000002834	0.28139	ENSG00000125810
ENSG00000149308	0.28139	ENSG00000176563
ENSG00000114999	0.28139	ENSG00000225447
ENSG00000149474	0.28139	ENSG00000227345
ENSG00000121406	0.28139	ENSG00000227372
ENSG00000170915	0.281389	ENSG00000178927
ENSG00000178498	0.281389	ENSG00000185697
ENSG00000181472	0.281389	ENSG00000198909
ENSG00000073464	0.281389	ENSG00000245534
ENSG00000132386	0.281388	ENSG00000136699
ENSG00000101844	0.281388	ENSG00000142949
ENSG00000186198	0.281388	ENSG00000214826
ENSG00000117009	0.281387	ENSG00000117090
ENSG00000139187	0.281387	ENSG00000139668
ENSG00000160783	0.281387	ENSG00000185753
ENSG00000162385	0.281387	ENSG00000247627
ENSG00000179406	0.281386	ENSG00000221926
ENSG00000105426	0.281385	ENSG00000126561
ENSG00000101811	0.281385	ENSG00000155792
ENSG00000123505	0.281385	ENSG00000173218
ENSG00000079435	0.281385	ENSG00000185664
ENSG00000025796	0.281385	ENSG00000188994
ENSG00000184731	0.281385	ENSG00000198728
ENSG00000129116	0.281385	ENSG00000214535
ENSG00000197008	0.281385	ENSG00000215712
ENSG00000136237	0.281384	ENSG00000163697
ENSG00000164220	0.281384	ENSG00000167770
ENSG00000164902	0.281384	ENSG00000176225
ENSG00000183955	0.281384	ENSG00000187045
ENSG00000116747	0.281383	ENSG00000179134
ENSG00000073464	0.281382	ENSG00000129667
ENSG00000105997	0.281382	ENSG00000151338
ENSG00000049769	0.281382	ENSG00000161281
ENSG00000147894	0.281382	ENSG00000171790
ENSG00000023734	0.281381	ENSG00000110011
ENSG00000107140	0.281381	ENSG00000140044
ENSG00000076604	0.281381	ENSG00000184574
ENSG00000166492	0.281381	ENSG00000197279
ENSG00000189091	0.281381	ENSG00000203485
ENSG00000167702	0.281381	ENSG00000214160
ENSG00000062194	0.281381	ENSG00000270706
ENSG00000119707	0.281381	ENSG00000280543
ENSG00000167994	0.28138	ENSG00000170832
ENSG00000095794	0.281379	ENSG00000100036
ENSG00000130560	0.281379	ENSG00000181704
ENSG00000089351	0.281378	ENSG00000122068
ENSG00000131748	0.281378	ENSG00000178057
ENSG00000187187	0.281377	ENSG00000188266
ENSG00000107140	0.281376	ENSG00000117461
ENSG00000121858	0.281375	ENSG00000138050
ENSG00000109685	0.281375	ENSG00000166289
ENSG00000135960	0.281375	ENSG00000168939
ENSG00000079999	0.281375	ENSG00000221843
ENSG00000138172	0.281374	ENSG00000214826
ENSG00000160683	0.281374	ENSG00000247596
ENSG00000023608	0.281373	ENSG00000167987
ENSG00000125430	0.281373	ENSG00000181929
ENSG00000151575	0.281373	ENSG00000223546
ENSG00000198157	0.281373	ENSG00000236104
ENSG00000103415	0.281373	ENSG00000269313
ENSG00000092929	0.281372	ENSG00000093167
ENSG00000130202	0.281372	ENSG00000198795
ENSG00000131828	0.281371	ENSG00000136490
ENSG00000123353	0.281371	ENSG00000174684
ENSG00000071537	0.281371	ENSG00000196437
ENSG00000140044	0.281371	ENSG00000235750
ENSG00000136478	0.28137	ENSG00000147457
ENSG00000120889	0.28137	ENSG00000164111
ENSG00000114735	0.28137	ENSG00000172663
ENSG00000117009	0.28137	ENSG00000181634
ENSG00000004468	0.281369	ENSG00000138623
ENSG00000110721	0.281369	ENSG00000143740
ENSG00000130518	0.281369	ENSG00000224238
ENSG00000103942	0.281368	ENSG00000135537
ENSG00000155792	0.281368	ENSG00000163378
ENSG00000127954	0.281368	ENSG00000173457
ENSG00000114631	0.281368	ENSG00000174371
ENSG00000157036	0.281368	ENSG00000183742
ENSG00000164830	0.281368	ENSG00000198873
ENSG00000125629	0.281367	ENSG00000134697
ENSG00000114098	0.281367	ENSG00000135046
ENSG00000114735	0.281366	ENSG00000141576
ENSG00000124181	0.281366	ENSG00000174136
ENSG00000156345	0.281366	ENSG00000174136
ENSG00000174574	0.281366	ENSG00000176532
ENSG00000049089	0.281365	ENSG00000183323
ENSG00000103196	0.281365	ENSG00000224420
ENSG00000102760	0.281364	ENSG00000181830
ENSG00000167987	0.281364	ENSG00000215595
ENSG00000104218	0.281363	ENSG00000106809
ENSG00000099901	0.281363	ENSG00000116191
ENSG00000108506	0.281363	ENSG00000162378
ENSG00000161048	0.281363	ENSG00000163946
ENSG00000152939	0.281363	ENSG00000184575
ENSG00000159322	0.281363	ENSG00000234684
ENSG00000160883	0.281363	ENSG00000255587
ENSG00000118420	0.281362	ENSG00000158859
ENSG00000124508	0.281362	ENSG00000165092
ENSG00000160593	0.281362	ENSG00000170175
ENSG00000161281	0.281362	ENSG00000176532
ENSG00000169583	0.281362	ENSG00000224975
ENSG00000166532	0.281362	ENSG00000236086
ENSG00000198909	0.281362	ENSG00000276043
ENSG00000123106	0.281361	ENSG00000148400
ENSG00000075151	0.28136	ENSG00000115507
ENSG00000130332	0.28136	ENSG00000135686
ENSG00000139679	0.28136	ENSG00000244625
ENSG00000106624	0.28136	ENSG00000265929
ENSG00000141034	0.281359	ENSG00000150347
ENSG00000149294	0.281359	ENSG00000281183
ENSG00000144231	0.281358	ENSG00000146676
ENSG00000164291	0.281358	ENSG00000179091
ENSG00000173598	0.281358	ENSG00000243156
ENSG00000135720	0.281358	ENSG00000273033
ENSG00000172476	0.281358	ENSG00000274317
ENSG00000136026	0.281357	ENSG00000150510
ENSG00000156639	0.281357	ENSG00000161281
ENSG00000132205	0.281357	ENSG00000162129
ENSG00000145649	0.281357	ENSG00000259863
ENSG00000124091	0.281356	ENSG00000125810
ENSG00000153317	0.281356	ENSG00000177888
ENSG00000154188	0.281356	ENSG00000277734
ENSG00000013375	0.281355	ENSG00000101096
ENSG00000105088	0.281355	ENSG00000113013
ENSG00000133059	0.281355	ENSG00000137177
ENSG00000104267	0.281355	ENSG00000250361
ENSG00000102317	0.281355	ENSG00000261485
ENSG00000204681	0.281353	ENSG00000209482
ENSG00000188554	0.281353	ENSG00000232354
ENSG00000159339	0.281352	ENSG00000178904
ENSG00000137700	0.281352	ENSG00000188690
ENSG00000152270	0.281352	ENSG00000271605
ENSG00000125731	0.281351	ENSG00000135720
ENSG00000103472	0.281351	ENSG00000182957
ENSG00000117479	0.28135	ENSG00000155755
ENSG00000083544	0.28135	ENSG00000156026
ENSG00000152270	0.28135	ENSG00000160208
ENSG00000133048	0.28135	ENSG00000255587
ENSG00000073605	0.281349	ENSG00000179144
ENSG00000110721	0.281349	ENSG00000188554
ENSG00000183955	0.281349	ENSG00000213468
ENSG00000006459	0.281348	ENSG00000143889
ENSG00000100311	0.281348	ENSG00000280039
ENSG00000003137	0.281347	ENSG00000125731
ENSG00000116005	0.281347	ENSG00000132879
ENSG00000116044	0.281347	ENSG00000166747
ENSG00000109079	0.281347	ENSG00000170802
ENSG00000133422	0.281347	ENSG00000178038
ENSG00000103415	0.281347	ENSG00000196547
ENSG00000106638	0.281347	ENSG00000203993
ENSG00000164022	0.281347	ENSG00000273841
ENSG00000140030	0.281346	ENSG00000141551
ENSG00000105497	0.281346	ENSG00000170915
ENSG00000101384	0.281345	ENSG00000103064
ENSG00000103479	0.281345	ENSG00000114812
ENSG00000142546	0.281344	ENSG00000166289
ENSG00000067606	0.281344	ENSG00000178177
ENSG00000029364	0.281343	ENSG00000108021
ENSG00000066136	0.281343	ENSG00000125249
ENSG00000111012	0.281343	ENSG00000167186
ENSG00000169432	0.281343	ENSG00000171049
ENSG00000130821	0.281343	ENSG00000206177
ENSG00000169718	0.281343	ENSG00000238057
ENSG00000162777	0.281343	ENSG00000257950
ENSG00000088451	0.281342	ENSG00000140320
ENSG00000085514	0.281342	ENSG00000141298
ENSG00000142544	0.281342	ENSG00000216937
ENSG00000106348	0.281341	ENSG00000178163
ENSG00000115875	0.281341	ENSG00000204237
ENSG00000103657	0.281341	ENSG00000224083
ENSG00000121691	0.28134	ENSG00000128311
ENSG00000100365	0.28134	ENSG00000144445
ENSG00000137819	0.28134	ENSG00000159374
ENSG00000179431	0.28134	ENSG00000250361
ENSG00000120963	0.281339	ENSG00000168807
ENSG00000111801	0.281338	ENSG00000138172
ENSG00000111331	0.281338	ENSG00000152778
ENSG00000108785	0.281338	ENSG00000171603
ENSG00000071537	0.281338	ENSG00000172057
ENSG00000123836	0.281338	ENSG00000198948
ENSG00000123009	0.281338	ENSG00000213277
ENSG00000170571	0.281338	ENSG00000237441
ENSG00000116459	0.281337	ENSG00000135018
ENSG00000088727	0.281336	ENSG00000089050
ENSG00000053254	0.281336	ENSG00000127083
ENSG00000011426	0.281335	ENSG00000104435
ENSG00000122507	0.281335	ENSG00000125430
ENSG00000164362	0.281335	ENSG00000228672
ENSG00000103342	0.281334	ENSG00000170832
ENSG00000197093	0.281334	ENSG00000213190
ENSG00000007402	0.281333	ENSG00000025039
ENSG00000111665	0.281333	ENSG00000131828
ENSG00000072736	0.281333	ENSG00000139618
ENSG00000100401	0.281333	ENSG00000175097
ENSG00000091542	0.281333	ENSG00000228599
ENSG00000090470	0.281333	ENSG00000260916
ENSG00000070371	0.281332	ENSG00000070404
ENSG00000055208	0.281332	ENSG00000177169
ENSG00000159363	0.281332	ENSG00000197622
ENSG00000001084	0.281332	ENSG00000198336
ENSG00000100207	0.281332	ENSG00000207721
ENSG00000107679	0.281331	ENSG00000163629
ENSG00000110066	0.281331	ENSG00000203288
ENSG00000159314	0.281331	ENSG00000225526
ENSG00000128000	0.28133	ENSG00000144647
ENSG00000071051	0.28133	ENSG00000163599
ENSG00000161395	0.28133	ENSG00000204946
ENSG00000214826	0.28133	ENSG00000275066
ENSG00000112759	0.281329	ENSG00000187266
ENSG00000186185	0.281328	ENSG00000278535
ENSG00000007384	0.281326	ENSG00000071205
ENSG00000005175	0.281326	ENSG00000142546
ENSG00000125384	0.281326	ENSG00000178974
ENSG00000144152	0.281326	ENSG00000181045
ENSG00000135094	0.281325	ENSG00000156171
ENSG00000162367	0.281325	ENSG00000237672
ENSG00000002726	0.281324	ENSG00000130150
ENSG00000124422	0.281324	ENSG00000143850
ENSG00000140365	0.281324	ENSG00000213694
ENSG00000102760	0.281323	ENSG00000118263
ENSG00000105619	0.281323	ENSG00000158290
ENSG00000080819	0.281323	ENSG00000166167
ENSG00000109046	0.281323	ENSG00000169018
ENSG00000139880	0.281323	ENSG00000183597
ENSG00000121903	0.281322	ENSG00000132846
ENSG00000086102	0.281322	ENSG00000177888
ENSG00000107864	0.281321	ENSG00000148400
ENSG00000066926	0.281321	ENSG00000158856
ENSG00000136828	0.281321	ENSG00000170956
ENSG00000100889	0.281321	ENSG00000204611
ENSG00000144712	0.281321	ENSG00000261485
ENSG00000065802	0.28132	ENSG00000126391
ENSG00000025796	0.28132	ENSG00000165409
ENSG00000119714	0.28132	ENSG00000204611
ENSG00000176563	0.28132	ENSG00000207954
ENSG00000145975	0.28132	ENSG00000255040
ENSG00000167895	0.28132	ENSG00000265142
ENSG00000111206	0.281319	ENSG00000198171
ENSG00000108021	0.281318	ENSG00000168092
ENSG00000173890	0.281318	ENSG00000281005
ENSG00000112062	0.281317	ENSG00000123636
ENSG00000145907	0.281317	ENSG00000149798
ENSG00000165879	0.281317	ENSG00000215006
ENSG00000122966	0.281316	ENSG00000135720
ENSG00000155506	0.281316	ENSG00000157540
ENSG00000119630	0.281316	ENSG00000173110
ENSG00000149970	0.281316	ENSG00000196547
ENSG00000183814	0.281316	ENSG00000213930
ENSG00000139508	0.281316	ENSG00000232354
ENSG00000084676	0.281315	ENSG00000166326
ENSG00000079691	0.281315	ENSG00000169220
ENSG00000153317	0.281315	ENSG00000176532
ENSG00000011304	0.281314	ENSG00000182400
ENSG00000042062	0.281313	ENSG00000115657
ENSG00000205138	0.281313	ENSG00000215845
ENSG00000002834	0.281312	ENSG00000085998
ENSG00000138081	0.281312	ENSG00000160818
ENSG00000102245	0.281312	ENSG00000171817
ENSG00000119383	0.281312	ENSG00000175550
ENSG00000182199	0.281312	ENSG00000183010
ENSG00000144909	0.281312	ENSG00000183530
ENSG00000154165	0.281312	ENSG00000186462
ENSG00000025796	0.281312	ENSG00000197506
ENSG00000141012	0.281312	ENSG00000231607
ENSG00000100105	0.281311	ENSG00000128191
ENSG00000139508	0.281311	ENSG00000180871
ENSG00000128708	0.281311	ENSG00000186812
ENSG00000023892	0.28131	ENSG00000169247
ENSG00000165533	0.28131	ENSG00000183475
ENSG00000183814	0.28131	ENSG00000197530
ENSG00000126067	0.28131	ENSG00000214160
ENSG00000196712	0.28131	ENSG00000224975
ENSG00000055118	0.281309	ENSG00000120800
ENSG00000122223	0.281309	ENSG00000188021
ENSG00000221867	0.281309	ENSG00000277443
ENSG00000071051	0.281308	ENSG00000170037
ENSG00000167333	0.281308	ENSG00000198826
ENSG00000128050	0.281308	ENSG00000213468
ENSG00000120915	0.281307	ENSG00000143889
ENSG00000099899	0.281307	ENSG00000162073
ENSG00000086548	0.281307	ENSG00000164828
ENSG00000196358	0.281307	ENSG00000226688
ENSG00000102753	0.281306	ENSG00000138193
ENSG00000136720	0.281306	ENSG00000148841
ENSG00000015285	0.281306	ENSG00000173065
ENSG00000110651	0.281306	ENSG00000243964
ENSG00000100889	0.281305	ENSG00000134297
ENSG00000108469	0.281305	ENSG00000135525
ENSG00000113649	0.281305	ENSG00000178741
ENSG00000158941	0.281305	ENSG00000186265
ENSG00000065000	0.281304	ENSG00000133030
ENSG00000124181	0.281304	ENSG00000168646
ENSG00000104447	0.281303	ENSG00000163995
ENSG00000114573	0.281303	ENSG00000204463
ENSG00000140400	0.281302	ENSG00000162402
ENSG00000134955	0.281302	ENSG00000205786
ENSG00000088766	0.281301	ENSG00000102890
ENSG00000154174	0.281301	ENSG00000166839
ENSG00000164252	0.281301	ENSG00000175322
ENSG00000007516	0.281301	ENSG00000175324
ENSG00000165775	0.2813	ENSG00000183864
ENSG00000173110	0.2813	ENSG00000215458
ENSG00000179409	0.281299	ENSG00000185697
ENSG00000105643	0.281299	ENSG00000215458
ENSG00000062650	0.281299	ENSG00000258839
ENSG00000119401	0.281299	ENSG00000273033
ENSG00000107077	0.281299	ENSG00000279078
ENSG00000111269	0.281299	ENSG00000281106
ENSG00000101911	0.281298	ENSG00000121057
ENSG00000119411	0.281298	ENSG00000185885
ENSG00000112996	0.281298	ENSG00000204650
ENSG00000026508	0.281296	ENSG00000096996
ENSG00000030066	0.281295	ENSG00000041353
ENSG00000035928	0.281295	ENSG00000136280
ENSG00000042832	0.281295	ENSG00000152377
ENSG00000178177	0.281295	ENSG00000188266
ENSG00000101224	0.281294	ENSG00000110721
ENSG00000103064	0.281294	ENSG00000124181
ENSG00000109083	0.281294	ENSG00000158163
ENSG00000102390	0.281294	ENSG00000165271
ENSG00000129473	0.281294	ENSG00000179922
ENSG00000115421	0.281294	ENSG00000197008
ENSG00000156299	0.281294	ENSG00000197860
ENSG00000100241	0.281294	ENSG00000257698
ENSG00000109171	0.281293	ENSG00000141034
ENSG00000136811	0.281293	ENSG00000148204
ENSG00000012660	0.281293	ENSG00000149639
ENSG00000131475	0.281293	ENSG00000158859
ENSG00000106819	0.281293	ENSG00000165264
ENSG00000147408	0.281293	ENSG00000180871
ENSG00000059378	0.281293	ENSG00000243701
ENSG00000132434	0.281292	ENSG00000214826
ENSG00000110925	0.281291	ENSG00000145390
ENSG00000050628	0.281291	ENSG00000152926
ENSG00000040199	0.28129	ENSG00000163251
ENSG00000103064	0.28129	ENSG00000172725
ENSG00000135436	0.28129	ENSG00000185420
ENSG00000106624	0.281289	ENSG00000167244
ENSG00000057657	0.281288	ENSG00000104731
ENSG00000050030	0.281288	ENSG00000138433
ENSG00000100897	0.281288	ENSG00000144659
ENSG00000126709	0.281288	ENSG00000184979
ENSG00000168939	0.281288	ENSG00000197321
ENSG00000101654	0.281287	ENSG00000244627
ENSG00000040633	0.281285	ENSG00000102738
ENSG00000144824	0.281285	ENSG00000159618
ENSG00000130544	0.281285	ENSG00000185085
ENSG00000010818	0.281285	ENSG00000186907
ENSG00000111845	0.281284	ENSG00000122507
ENSG00000058668	0.281284	ENSG00000138311
ENSG00000116044	0.281283	ENSG00000166321
ENSG00000100425	0.281283	ENSG00000180035
ENSG00000029363	0.281282	ENSG00000091542
ENSG00000125657	0.281282	ENSG00000143515
ENSG00000079257	0.281282	ENSG00000275832
ENSG00000120217	0.281281	ENSG00000163947
ENSG00000111012	0.28128	ENSG00000119326
ENSG00000110721	0.28128	ENSG00000120055
ENSG00000114388	0.281278	ENSG00000114735
ENSG00000048740	0.281278	ENSG00000115762
ENSG00000101265	0.281278	ENSG00000126838
ENSG00000130208	0.281278	ENSG00000166896
ENSG00000102010	0.281278	ENSG00000188779
ENSG00000082641	0.281277	ENSG00000155254
ENSG00000130706	0.281277	ENSG00000177485
ENSG00000174233	0.281277	ENSG00000204131
ENSG00000002016	0.281276	ENSG00000179331
ENSG00000124333	0.281276	ENSG00000215788
ENSG00000213235	0.281276	ENSG00000229456
ENSG00000086717	0.281276	ENSG00000232931
ENSG00000232587	0.281276	ENSG00000241738
ENSG00000167207	0.281276	ENSG00000250565
ENSG00000048140	0.281275	ENSG00000117153
ENSG00000105647	0.281275	ENSG00000120158
ENSG00000105784	0.281275	ENSG00000150347
ENSG00000103966	0.281275	ENSG00000164039
ENSG00000119865	0.281275	ENSG00000182118
ENSG00000130726	0.281275	ENSG00000254901
ENSG00000111731	0.281275	ENSG00000274114
ENSG00000160570	0.281274	ENSG00000215458
ENSG00000133805	0.281274	ENSG00000260916
ENSG00000071073	0.281273	ENSG00000132517
ENSG00000139977	0.281273	ENSG00000162341
ENSG00000135083	0.281273	ENSG00000172667
ENSG00000232587	0.281273	ENSG00000260689
ENSG00000084733	0.281272	ENSG00000090060
ENSG00000105643	0.281272	ENSG00000135870
ENSG00000211931	0.281272	ENSG00000230872
ENSG00000132773	0.281271	ENSG00000141994
ENSG00000100504	0.281271	ENSG00000145014
ENSG00000005194	0.281271	ENSG00000188536
ENSG00000120533	0.28127	ENSG00000149474
ENSG00000147655	0.28127	ENSG00000185252
ENSG00000027869	0.281269	ENSG00000176058
ENSG00000134755	0.281269	ENSG00000196843
ENSG00000186847	0.281269	ENSG00000197249
ENSG00000172671	0.281269	ENSG00000214367
ENSG00000143256	0.281268	ENSG00000154723
ENSG00000153317	0.281268	ENSG00000171115
ENSG00000153563	0.281268	ENSG00000198890
ENSG00000136104	0.281268	ENSG00000236144
ENSG00000053254	0.281268	ENSG00000242175
ENSG00000141429	0.281268	ENSG00000248415
ENSG00000121579	0.281267	ENSG00000135632
ENSG00000139197	0.281267	ENSG00000147138
ENSG00000049769	0.281266	ENSG00000116473
ENSG00000100216	0.281266	ENSG00000116580
ENSG00000083290	0.281266	ENSG00000122507
ENSG00000144677	0.281265	ENSG00000183475
ENSG00000113716	0.281265	ENSG00000185220
ENSG00000115163	0.281265	ENSG00000186919
ENSG00000178974	0.281265	ENSG00000187815
ENSG00000149269	0.281265	ENSG00000255152
ENSG00000100811	0.281264	ENSG00000130303
ENSG00000111325	0.281264	ENSG00000134955
ENSG00000177465	0.281264	ENSG00000196569
ENSG00000133313	0.281263	ENSG00000196267
ENSG00000235917	0.281263	ENSG00000251667
ENSG00000069974	0.281262	ENSG00000100365
ENSG00000070961	0.281262	ENSG00000100425
ENSG00000067369	0.281262	ENSG00000146963
ENSG00000065243	0.281262	ENSG00000162728
ENSG00000101003	0.281262	ENSG00000169221
ENSG00000189180	0.281262	ENSG00000204564
ENSG00000041357	0.281261	ENSG00000138674
ENSG00000121058	0.281261	ENSG00000143382
ENSG00000092978	0.281261	ENSG00000147853
ENSG00000154723	0.281261	ENSG00000187840
ENSG00000040633	0.28126	ENSG00000154269
ENSG00000078687	0.28126	ENSG00000165025
ENSG00000185627	0.28126	ENSG00000238278
ENSG00000121903	0.28126	ENSG00000249471
ENSG00000055208	0.281259	ENSG00000091039
ENSG00000105364	0.281259	ENSG00000144339
ENSG00000167721	0.281259	ENSG00000168447
ENSG00000090621	0.281259	ENSG00000197448
ENSG00000226777	0.281259	ENSG00000266028
ENSG00000104218	0.281258	ENSG00000138668
ENSG00000140522	0.281258	ENSG00000147684
ENSG00000114554	0.281258	ENSG00000150712
ENSG00000182183	0.281258	ENSG00000253250
ENSG00000066427	0.281258	ENSG00000278311
ENSG00000057935	0.281257	ENSG00000104660
ENSG00000071051	0.281257	ENSG00000120910
ENSG00000006015	0.281257	ENSG00000165028
ENSG00000169583	0.281257	ENSG00000240954
ENSG00000237298	0.281256	ENSG00000237441
ENSG00000178053	0.281256	ENSG00000245164
ENSG00000123562	0.281255	ENSG00000182199
ENSG00000136153	0.281255	ENSG00000187045
ENSG00000164828	0.281255	ENSG00000266777
ENSG00000122025	0.281254	ENSG00000198018
ENSG00000158022	0.281254	ENSG00000211753
ENSG00000182183	0.281254	ENSG00000213246
ENSG00000008710	0.281254	ENSG00000241429
ENSG00000090266	0.281253	ENSG00000138378
ENSG00000157653	0.281253	ENSG00000235162
ENSG00000115649	0.281252	ENSG00000160917
ENSG00000166432	0.281252	ENSG00000173137
ENSG00000137040	0.281252	ENSG00000175376
ENSG00000068137	0.281252	ENSG00000197362
ENSG00000138442	0.281252	ENSG00000253729
ENSG00000119285	0.281251	ENSG00000139496
ENSG00000131748	0.281251	ENSG00000140044
ENSG00000115163	0.281251	ENSG00000151967
ENSG00000126012	0.281251	ENSG00000169583
ENSG00000196352	0.281251	ENSG00000226091
ENSG00000204611	0.281251	ENSG00000227051
ENSG00000134294	0.281251	ENSG00000231721
ENSG00000155363	0.28125	ENSG00000183763
ENSG00000077684	0.28125	ENSG00000213891
ENSG00000132466	0.28125	ENSG00000281332
ENSG00000163541	0.281248	ENSG00000164405
ENSG00000044459	0.281248	ENSG00000182885
ENSG00000117411	0.281248	ENSG00000184731
ENSG00000174327	0.281248	ENSG00000197093
ENSG00000169621	0.281248	ENSG00000251667
ENSG00000138134	0.281248	ENSG00000257698
ENSG00000005206	0.281247	ENSG00000006432
ENSG00000103037	0.281247	ENSG00000111981
ENSG00000049449	0.281247	ENSG00000148832
ENSG00000132879	0.281247	ENSG00000161395
ENSG00000101752	0.281247	ENSG00000188917
ENSG00000117479	0.281246	ENSG00000146828
ENSG00000149131	0.281246	ENSG00000188493
ENSG00000157978	0.281246	ENSG00000196664
ENSG00000165025	0.281246	ENSG00000263787
ENSG00000174943	0.281245	ENSG00000179409
ENSG00000112759	0.281245	ENSG00000214826
ENSG00000052841	0.281245	ENSG00000236337
ENSG00000102010	0.281245	ENSG00000240954
ENSG00000168546	0.281245	ENSG00000259699
ENSG00000089159	0.281244	ENSG00000139714
ENSG00000162669	0.281244	ENSG00000165156
ENSG00000071537	0.281243	ENSG00000095261
ENSG00000011451	0.281243	ENSG00000170085
ENSG00000115652	0.281243	ENSG00000197093
ENSG00000037241	0.281243	ENSG00000224238
ENSG00000072786	0.281242	ENSG00000103351
ENSG00000104228	0.281242	ENSG00000136866
ENSG00000131400	0.281242	ENSG00000196329
ENSG00000182400	0.281242	ENSG00000198105
ENSG00000180354	0.281242	ENSG00000227500
ENSG00000168778	0.281241	ENSG00000173320
ENSG00000179841	0.281241	ENSG00000185885
ENSG00000100276	0.28124	ENSG00000120055
ENSG00000003436	0.281239	ENSG00000162669
ENSG00000162607	0.281239	ENSG00000167770
ENSG00000228599	0.281239	ENSG00000280080
ENSG00000118922	0.281238	ENSG00000119862
ENSG00000081923	0.281238	ENSG00000162591
ENSG00000145335	0.281238	ENSG00000173542
ENSG00000077782	0.281237	ENSG00000121289
ENSG00000066735	0.281237	ENSG00000135046
ENSG00000135446	0.281237	ENSG00000162341
ENSG00000100519	0.281237	ENSG00000197170
ENSG00000015285	0.281237	ENSG00000213188
ENSG00000211593	0.281237	ENSG00000270706
ENSG00000111913	0.281236	ENSG00000153179
ENSG00000196876	0.281236	ENSG00000258527
ENSG00000141905	0.281235	ENSG00000196465
ENSG00000213626	0.281235	ENSG00000273559
ENSG00000208018	0.281234	ENSG00000212464
ENSG00000049618	0.281233	ENSG00000083168
ENSG00000132640	0.281233	ENSG00000166902
ENSG00000002834	0.281233	ENSG00000197880
ENSG00000168502	0.281233	ENSG00000227191
ENSG00000105088	0.281233	ENSG00000240505
ENSG00000127507	0.281232	ENSG00000144677
ENSG00000125945	0.281232	ENSG00000172725
ENSG00000062598	0.281231	ENSG00000105088
ENSG00000105696	0.281231	ENSG00000143379
ENSG00000128438	0.281231	ENSG00000183475
ENSG00000171462	0.281231	ENSG00000184574
ENSG00000114395	0.281231	ENSG00000226942
ENSG00000198382	0.28123	ENSG00000276045
ENSG00000138668	0.281229	ENSG00000140525
ENSG00000178177	0.281229	ENSG00000188157
ENSG00000125910	0.281229	ENSG00000196388
ENSG00000149311	0.281229	ENSG00000198523
ENSG00000144036	0.281229	ENSG00000230061
ENSG00000173114	0.281229	ENSG00000273559
ENSG00000137509	0.281228	ENSG00000197385
ENSG00000135919	0.281227	ENSG00000158006
ENSG00000146587	0.281227	ENSG00000185499
ENSG00000108830	0.281226	ENSG00000175203
ENSG00000149636	0.281226	ENSG00000184574
ENSG00000169991	0.281226	ENSG00000186265
ENSG00000172663	0.281226	ENSG00000237276
ENSG00000100226	0.281224	ENSG00000100888
ENSG00000117569	0.281224	ENSG00000136156
ENSG00000126759	0.281224	ENSG00000164919
ENSG00000010704	0.281224	ENSG00000168685
ENSG00000106327	0.281224	ENSG00000221988
ENSG00000103160	0.281223	ENSG00000114388
ENSG00000153015	0.281223	ENSG00000176623
ENSG00000110048	0.281223	ENSG00000181938
ENSG00000148180	0.281223	ENSG00000229622
ENSG00000116044	0.281222	ENSG00000154642
ENSG00000124193	0.281222	ENSG00000171530
ENSG00000111269	0.281222	ENSG00000186204
ENSG00000109321	0.281221	ENSG00000181315
ENSG00000163673	0.281221	ENSG00000205885
ENSG00000004866	0.28122	ENSG00000089351
ENSG00000074706	0.28122	ENSG00000125968
ENSG00000090060	0.28122	ENSG00000174123
ENSG00000106348	0.281219	ENSG00000153179
ENSG00000086827	0.281219	ENSG00000158006
ENSG00000073464	0.281219	ENSG00000277972
ENSG00000124541	0.281218	ENSG00000138378
ENSG00000117009	0.281218	ENSG00000143515
ENSG00000153317	0.281218	ENSG00000162695
ENSG00000037897	0.281218	ENSG00000167799
ENSG00000026508	0.281218	ENSG00000168016
ENSG00000106785	0.281217	ENSG00000183691
ENSG00000137871	0.281217	ENSG00000244556
ENSG00000170142	0.281216	ENSG00000186665
ENSG00000125430	0.281216	ENSG00000213064
ENSG00000175634	0.281216	ENSG00000258546
ENSG00000135116	0.281215	ENSG00000171724
ENSG00000111554	0.281214	ENSG00000145649
ENSG00000140577	0.281214	ENSG00000153132
ENSG00000150977	0.281214	ENSG00000185033
ENSG00000117625	0.281214	ENSG00000227638
ENSG00000129071	0.281214	ENSG00000253328
ENSG00000049759	0.281213	ENSG00000126088
ENSG00000162402	0.281213	ENSG00000182307
ENSG00000128000	0.281213	ENSG00000187778
ENSG00000134460	0.281212	ENSG00000178053
ENSG00000221886	0.281212	ENSG00000249915
ENSG00000011143	0.281211	ENSG00000146830
ENSG00000136026	0.281211	ENSG00000256683
ENSG00000065802	0.28121	ENSG00000121989
ENSG00000099942	0.28121	ENSG00000167118
ENSG00000049769	0.28121	ENSG00000170915
ENSG00000102409	0.28121	ENSG00000180964
ENSG00000148926	0.28121	ENSG00000212125
ENSG00000100726	0.28121	ENSG00000256356
ENSG00000126561	0.281209	ENSG00000220205
ENSG00000176171	0.281209	ENSG00000273841
ENSG00000139734	0.281208	ENSG00000166896
ENSG00000007968	0.281206	ENSG00000115993
ENSG00000124222	0.281206	ENSG00000125430
ENSG00000112062	0.281206	ENSG00000158163
ENSG00000146858	0.281206	ENSG00000165533
ENSG00000213190	0.281206	ENSG00000261801
ENSG00000064309	0.281206	ENSG00000290292
ENSG00000117091	0.281205	ENSG00000172638
ENSG00000114861	0.281204	ENSG00000162728
ENSG00000074181	0.281204	ENSG00000173846
ENSG00000103202	0.281203	ENSG00000176532
ENSG00000139977	0.281203	ENSG00000217527
ENSG00000173226	0.281203	ENSG00000256806
ENSG00000086666	0.281202	ENSG00000108091
ENSG00000008441	0.281202	ENSG00000147454
ENSG00000131873	0.281202	ENSG00000164291
ENSG00000104081	0.281202	ENSG00000185262
ENSG00000189157	0.281202	ENSG00000196724
ENSG00000167850	0.281201	ENSG00000171405
ENSG00000102886	0.2812	ENSG00000164934
ENSG00000124574	0.281199	ENSG00000146858
ENSG00000143952	0.281199	ENSG00000167281
ENSG00000167778	0.281199	ENSG00000169432
ENSG00000111731	0.281199	ENSG00000175387
ENSG00000164244	0.281199	ENSG00000198408
ENSG00000238025	0.281199	ENSG00000242992
ENSG00000111339	0.281198	ENSG00000115317
ENSG00000108061	0.281198	ENSG00000147403
ENSG00000122188	0.281198	ENSG00000174600
ENSG00000121858	0.281198	ENSG00000219881
ENSG00000119714	0.281197	ENSG00000132640
ENSG00000147168	0.281197	ENSG00000187231
ENSG00000109705	0.281196	ENSG00000156521
ENSG00000140522	0.281196	ENSG00000180846
ENSG00000106615	0.281196	ENSG00000187961
ENSG00000100226	0.281196	ENSG00000205929
ENSG00000198363	0.281196	ENSG00000205978
ENSG00000109519	0.281196	ENSG00000215704
ENSG00000149289	0.281195	ENSG00000152332
ENSG00000127824	0.281195	ENSG00000170802
ENSG00000108813	0.281195	ENSG00000173083
ENSG00000166123	0.281195	ENSG00000226419
ENSG00000070614	0.281194	ENSG00000122778
ENSG00000101347	0.281194	ENSG00000235488
ENSG00000110880	0.281194	ENSG00000267272
ENSG00000087269	0.281193	ENSG00000146828
ENSG00000066735	0.281193	ENSG00000154269
ENSG00000117480	0.281193	ENSG00000170633
ENSG00000051620	0.281193	ENSG00000185436
ENSG00000173011	0.281193	ENSG00000204681
ENSG00000229989	0.281193	ENSG00000276644
ENSG00000128294	0.281192	ENSG00000150687
ENSG00000121406	0.281192	ENSG00000185305
ENSG00000172840	0.281192	ENSG00000198298
ENSG00000196839	0.281192	ENSG00000215845
ENSG00000002745	0.281192	ENSG00000230982
ENSG00000006555	0.281191	ENSG00000099992
ENSG00000184428	0.281191	ENSG00000184731
ENSG00000167257	0.281191	ENSG00000197223
ENSG00000080815	0.28119	ENSG00000111371
ENSG00000156381	0.28119	ENSG00000198964
ENSG00000113319	0.281189	ENSG00000168944
ENSG00000102312	0.281187	ENSG00000105245
ENSG00000178996	0.281187	ENSG00000182578
ENSG00000146426	0.281187	ENSG00000197530
ENSG00000080839	0.281187	ENSG00000213079
ENSG00000119403	0.281187	ENSG00000214826
ENSG00000235917	0.281187	ENSG00000240869
ENSG00000004059	0.281186	ENSG00000113758
ENSG00000115421	0.281186	ENSG00000136811
ENSG00000143224	0.281186	ENSG00000173542
ENSG00000142687	0.281186	ENSG00000204713
ENSG00000136379	0.281185	ENSG00000167625
ENSG00000145623	0.281185	ENSG00000176563
ENSG00000161929	0.281185	ENSG00000277443
ENSG00000068878	0.281184	ENSG00000171612
ENSG00000161920	0.281183	ENSG00000179841
ENSG00000043093	0.281182	ENSG00000116199
ENSG00000085998	0.281182	ENSG00000162813
ENSG00000006555	0.281182	ENSG00000170142
ENSG00000187840	0.281182	ENSG00000281376
ENSG00000113448	0.281181	ENSG00000116497
ENSG00000134061	0.281181	ENSG00000140749
ENSG00000104368	0.281181	ENSG00000146192
ENSG00000010818	0.281181	ENSG00000167106
ENSG00000104903	0.28118	ENSG00000121753
ENSG00000115392	0.28118	ENSG00000124574
ENSG00000119509	0.28118	ENSG00000148225
ENSG00000102886	0.28118	ENSG00000154114
ENSG00000104043	0.28118	ENSG00000167333
ENSG00000091409	0.28118	ENSG00000240954
ENSG00000135722	0.281179	ENSG00000169991
ENSG00000205929	0.281179	ENSG00000215712
ENSG00000236977	0.281179	ENSG00000237943
ENSG00000135070	0.281178	ENSG00000236320
ENSG00000128567	0.281177	ENSG00000140009
ENSG00000131845	0.281177	ENSG00000166704
ENSG00000163462	0.281177	ENSG00000182359
ENSG00000058600	0.281177	ENSG00000263327
ENSG00000117593	0.281176	ENSG00000140511
ENSG00000123338	0.281176	ENSG00000171055
ENSG00000106333	0.281175	ENSG00000135605
ENSG00000171097	0.281175	ENSG00000198105
ENSG00000168116	0.281174	ENSG00000179335
ENSG00000203872	0.281174	ENSG00000238197
ENSG00000001084	0.281173	ENSG00000145354
ENSG00000115641	0.281173	ENSG00000205250
ENSG00000170264	0.281173	ENSG00000230266
ENSG00000150753	0.281173	ENSG00000256436
ENSG00000171425	0.281172	ENSG00000185168
ENSG00000119707	0.281171	ENSG00000160593
ENSG00000170525	0.281171	ENSG00000213694
ENSG00000213003	0.281171	ENSG00000229622
ENSG00000247400	0.281171	ENSG00000273356
ENSG00000154781	0.28117	ENSG00000162702
ENSG00000120334	0.28117	ENSG00000176105
ENSG00000197016	0.28117	ENSG00000204439
ENSG00000100055	0.28117	ENSG00000254388
ENSG00000071564	0.281169	ENSG00000136237
ENSG00000125875	0.281169	ENSG00000150347
ENSG00000140463	0.281169	ENSG00000168924
ENSG00000157653	0.281169	ENSG00000178573
ENSG00000134365	0.281169	ENSG00000182359
ENSG00000126822	0.281169	ENSG00000184731
ENSG00000106415	0.281169	ENSG00000196422
ENSG00000111335	0.281168	ENSG00000170581
ENSG00000122483	0.281168	ENSG00000173681
ENSG00000006451	0.281168	ENSG00000177683
ENSG00000146858	0.281168	ENSG00000183814
ENSG00000132334	0.281168	ENSG00000216937
ENSG00000197653	0.281168	ENSG00000259823
ENSG00000248483	0.281168	ENSG00000280080
ENSG00000144677	0.281167	ENSG00000177169
ENSG00000172977	0.281167	ENSG00000177683
ENSG00000174527	0.281167	ENSG00000230734
ENSG00000117983	0.281166	ENSG00000188493
ENSG00000185033	0.281166	ENSG00000196850
ENSG00000175073	0.281166	ENSG00000198826
ENSG00000129910	0.281165	ENSG00000168807
```
