## Supplementary material for "The network structure of hematopoietic cancers": Network files for the top-100,000 interactions in the five phenotypes: NBM_MM_8th_100k_MI.sif (part 5 of 5)

```
ENSG00000022840	0.281164	ENSG00000166947
ENSG00000140470	0.281164	ENSG00000167371
ENSG00000144867	0.281164	ENSG00000182318
ENSG00000131697	0.281164	ENSG00000188641
ENSG00000167281	0.281164	ENSG00000214189
ENSG00000117983	0.281163	ENSG00000121989
ENSG00000043143	0.281163	ENSG00000136811
ENSG00000065559	0.281163	ENSG00000144677
ENSG00000106541	0.281162	ENSG00000125731
ENSG00000115762	0.281162	ENSG00000204311
ENSG00000120963	0.281161	ENSG00000124574
ENSG00000094914	0.281161	ENSG00000141873
ENSG00000157911	0.281161	ENSG00000232564
ENSG00000066926	0.28116	ENSG00000103534
ENSG00000156273	0.28116	ENSG00000165959
ENSG00000164086	0.28116	ENSG00000213694
ENSG00000204611	0.28116	ENSG00000248405
ENSG00000159618	0.281159	ENSG00000167578
ENSG00000057657	0.281159	ENSG00000171476
ENSG00000130758	0.281159	ENSG00000177888
ENSG00000179922	0.281159	ENSG00000188549
ENSG00000080822	0.281159	ENSG00000197694
ENSG00000004478	0.281158	ENSG00000101407
ENSG00000004777	0.281158	ENSG00000145715
ENSG00000147180	0.281158	ENSG00000158987
ENSG00000006530	0.281158	ENSG00000175054
ENSG00000172663	0.281158	ENSG00000184261
ENSG00000141034	0.281158	ENSG00000185085
ENSG00000173681	0.281158	ENSG00000256167
ENSG00000056558	0.281157	ENSG00000103160
ENSG00000105677	0.281157	ENSG00000118705
ENSG00000008710	0.281157	ENSG00000146094
ENSG00000166902	0.281157	ENSG00000167281
ENSG00000114388	0.281157	ENSG00000182359
ENSG00000167281	0.281157	ENSG00000188033
ENSG00000124019	0.281157	ENSG00000204463
ENSG00000033627	0.281156	ENSG00000120327
ENSG00000131669	0.281156	ENSG00000166226
ENSG00000185989	0.281156	ENSG00000189067
ENSG00000148180	0.281156	ENSG00000223704
ENSG00000102871	0.281155	ENSG00000138668
ENSG00000070182	0.281155	ENSG00000160058
ENSG00000115657	0.281155	ENSG00000187997
ENSG00000170903	0.281155	ENSG00000214188
ENSG00000126759	0.281155	ENSG00000238795
ENSG00000165025	0.281155	ENSG00000256069
ENSG00000096968	0.281154	ENSG00000136478
ENSG00000168685	0.281154	ENSG00000198961
ENSG00000153786	0.281154	ENSG00000213853
ENSG00000140945	0.281153	ENSG00000198523
ENSG00000047597	0.281152	ENSG00000055118
ENSG00000073756	0.281152	ENSG00000102897
ENSG00000004142	0.281152	ENSG00000138095
ENSG00000103343	0.281152	ENSG00000140044
ENSG00000054523	0.281152	ENSG00000159658
ENSG00000121858	0.281152	ENSG00000162739
ENSG00000161653	0.281152	ENSG00000181652
ENSG00000181991	0.281152	ENSG00000213015
ENSG00000151687	0.281151	ENSG00000164180
ENSG00000139832	0.281151	ENSG00000166188
ENSG00000119878	0.281151	ENSG00000166716
ENSG00000167664	0.281151	ENSG00000187997
ENSG00000115977	0.281151	ENSG00000198523
ENSG00000179941	0.281151	ENSG00000288649
ENSG00000130589	0.28115	ENSG00000183486
ENSG00000139679	0.281149	ENSG00000154642
ENSG00000149308	0.281149	ENSG00000187838
ENSG00000178404	0.281149	ENSG00000217527
ENSG00000110002	0.281148	ENSG00000134453
ENSG00000121210	0.281148	ENSG00000198792
ENSG00000122966	0.281148	ENSG00000225742
ENSG00000158290	0.281148	ENSG00000270647
ENSG00000157734	0.281147	ENSG00000164068
ENSG00000073464	0.281147	ENSG00000165283
ENSG00000143195	0.281147	ENSG00000167613
ENSG00000168477	0.281147	ENSG00000168785
ENSG00000173486	0.281147	ENSG00000180846
ENSG00000111325	0.281147	ENSG00000188641
ENSG00000182885	0.281147	ENSG00000197818
ENSG00000127526	0.281147	ENSG00000213923
ENSG00000162825	0.281147	ENSG00000246223
ENSG00000138668	0.281146	ENSG00000148400
ENSG00000048740	0.281146	ENSG00000165688
ENSG00000162368	0.281146	ENSG00000230061
ENSG00000105866	0.281145	ENSG00000112062
ENSG00000129071	0.281145	ENSG00000187118
ENSG00000176953	0.281145	ENSG00000241837
ENSG00000174136	0.281145	ENSG00000243660
ENSG00000106803	0.281144	ENSG00000118363
ENSG00000100348	0.281144	ENSG00000177990
ENSG00000153317	0.281144	ENSG00000197008
ENSG00000165819	0.281144	ENSG00000226419
ENSG00000011021	0.281143	ENSG00000149639
ENSG00000158856	0.281142	ENSG00000179262
ENSG00000108469	0.281142	ENSG00000243811
ENSG00000066279	0.281141	ENSG00000156273
ENSG00000131748	0.281141	ENSG00000176953
ENSG00000017260	0.28114	ENSG00000172183
ENSG00000141367	0.28114	ENSG00000197111
ENSG00000130940	0.28114	ENSG00000203288
ENSG00000101310	0.281139	ENSG00000105875
ENSG00000121903	0.281139	ENSG00000134061
ENSG00000096968	0.281139	ENSG00000148019
ENSG00000165474	0.281139	ENSG00000175322
ENSG00000148426	0.281139	ENSG00000196182
ENSG00000105409	0.281138	ENSG00000171466
ENSG00000134545	0.281138	ENSG00000185697
ENSG00000127124	0.281138	ENSG00000198642
ENSG00000147684	0.281138	ENSG00000239697
ENSG00000100697	0.281137	ENSG00000134955
ENSG00000136279	0.281137	ENSG00000177030
ENSG00000198171	0.281136	ENSG00000240531
ENSG00000110811	0.281136	ENSG00000243478
ENSG00000135622	0.281135	ENSG00000198934
ENSG00000137177	0.281134	ENSG00000156299
ENSG00000154274	0.281134	ENSG00000196189
ENSG00000100258	0.281133	ENSG00000116903
ENSG00000065357	0.281132	ENSG00000166997
ENSG00000125900	0.281132	ENSG00000182173
ENSG00000187621	0.281132	ENSG00000188677
ENSG00000118690	0.281131	ENSG00000164867
ENSG00000178691	0.281131	ENSG00000183401
ENSG00000180385	0.281131	ENSG00000227212
ENSG00000243335	0.281131	ENSG00000269556
ENSG00000131747	0.281129	ENSG00000164749
ENSG00000100385	0.281129	ENSG00000166169
ENSG00000005007	0.281128	ENSG00000139977
ENSG00000067191	0.281127	ENSG00000107338
ENSG00000066294	0.281127	ENSG00000160472
ENSG00000121858	0.281127	ENSG00000186532
ENSG00000132429	0.281127	ENSG00000235145
ENSG00000233013	0.281127	ENSG00000260528
ENSG00000148943	0.281126	ENSG00000171790
ENSG00000131748	0.281126	ENSG00000174080
ENSG00000053254	0.281125	ENSG00000073331
ENSG00000105737	0.281124	ENSG00000132561
ENSG00000110395	0.281124	ENSG00000163755
ENSG00000124091	0.281124	ENSG00000164077
ENSG00000160993	0.281124	ENSG00000168806
ENSG00000091542	0.281124	ENSG00000236256
ENSG00000140284	0.281123	ENSG00000157554
ENSG00000160111	0.281123	ENSG00000177156
ENSG00000121989	0.281123	ENSG00000249471
ENSG00000108963	0.281122	ENSG00000205710
ENSG00000170310	0.281122	ENSG00000235437
ENSG00000143653	0.281122	ENSG00000257698
ENSG00000113448	0.281121	ENSG00000154274
ENSG00000092529	0.281121	ENSG00000154359
ENSG00000178802	0.281121	ENSG00000185664
ENSG00000073670	0.281121	ENSG00000267221
ENSG00000159256	0.281121	ENSG00000277072
ENSG00000166188	0.28112	ENSG00000215458
ENSG00000075188	0.281119	ENSG00000113272
ENSG00000206127	0.281119	ENSG00000253250
ENSG00000269743	0.281119	ENSG00000272031
ENSG00000122507	0.281119	ENSG00000277363
ENSG00000089685	0.281118	ENSG00000168286
ENSG00000068903	0.281118	ENSG00000214160
ENSG00000169100	0.281117	ENSG00000173486
ENSG00000143515	0.281117	ENSG00000174151
ENSG00000108799	0.281117	ENSG00000185262
ENSG00000173898	0.281117	ENSG00000232021
ENSG00000100298	0.281116	ENSG00000182511
ENSG00000215421	0.281116	ENSG00000248333
ENSG00000072858	0.281115	ENSG00000128294
ENSG00000180871	0.281115	ENSG00000185129
ENSG00000163636	0.281115	ENSG00000188056
ENSG00000211593	0.281115	ENSG00000211753
ENSG00000081923	0.281114	ENSG00000136098
ENSG00000100297	0.281114	ENSG00000168807
ENSG00000131748	0.281114	ENSG00000182606
ENSG00000066926	0.281114	ENSG00000204613
ENSG00000139679	0.281114	ENSG00000214826
ENSG00000102265	0.281113	ENSG00000108785
ENSG00000131979	0.281112	ENSG00000205559
ENSG00000122224	0.281112	ENSG00000249302
ENSG00000049283	0.281112	ENSG00000259073
ENSG00000225855	0.281112	ENSG00000259581
ENSG00000107338	0.281111	ENSG00000107960
ENSG00000071073	0.281111	ENSG00000120963
ENSG00000069966	0.281111	ENSG00000166796
ENSG00000115317	0.281111	ENSG00000184792
ENSG00000075240	0.281111	ENSG00000243323
ENSG00000047056	0.28111	ENSG00000102886
ENSG00000116604	0.28111	ENSG00000139718
ENSG00000104859	0.28111	ENSG00000175691
ENSG00000186141	0.28111	ENSG00000237672
ENSG00000114554	0.28111	ENSG00000273559
ENSG00000108100	0.281109	ENSG00000134247
ENSG00000048140	0.281109	ENSG00000187266
ENSG00000107679	0.281109	ENSG00000198795
ENSG00000142186	0.281108	ENSG00000143320
ENSG00000127184	0.281108	ENSG00000173660
ENSG00000111424	0.281108	ENSG00000176428
ENSG00000138801	0.281108	ENSG00000185885
ENSG00000075240	0.281108	ENSG00000196547
ENSG00000232119	0.281108	ENSG00000251586
ENSG00000099337	0.281108	ENSG00000263002
ENSG00000101017	0.281107	ENSG00000163683
ENSG00000152669	0.281107	ENSG00000186907
ENSG00000113448	0.281107	ENSG00000188779
ENSG00000068724	0.281107	ENSG00000263787
ENSG00000181938	0.281107	ENSG00000281103
ENSG00000111358	0.281106	ENSG00000138279
ENSG00000138193	0.281106	ENSG00000147854
ENSG00000125885	0.281106	ENSG00000197622
ENSG00000135916	0.281106	ENSG00000205978
ENSG00000101096	0.281104	ENSG00000160613
ENSG00000165702	0.281104	ENSG00000166947
ENSG00000055118	0.281104	ENSG00000170832
ENSG00000105778	0.281104	ENSG00000178999
ENSG00000121989	0.281104	ENSG00000236086
ENSG00000109171	0.281104	ENSG00000239305
ENSG00000198799	0.281104	ENSG00000259581
ENSG00000141469	0.281103	ENSG00000159023
ENSG00000059769	0.281103	ENSG00000162664
ENSG00000144395	0.281102	ENSG00000164062
ENSG00000127083	0.281102	ENSG00000164463
ENSG00000116668	0.281101	ENSG00000123104
ENSG00000132622	0.281101	ENSG00000159339
ENSG00000136842	0.281101	ENSG00000184792
ENSG00000153914	0.281101	ENSG00000236609
ENSG00000205683	0.281101	ENSG00000255040
ENSG00000105887	0.2811	ENSG00000162664
ENSG00000116871	0.2811	ENSG00000270706
ENSG00000169991	0.281099	ENSG00000171130
ENSG00000114455	0.281098	ENSG00000169752
ENSG00000023909	0.281097	ENSG00000128268
ENSG00000146757	0.281097	ENSG00000184557
ENSG00000073060	0.281096	ENSG00000105982
ENSG00000107262	0.281096	ENSG00000115825
ENSG00000103160	0.281096	ENSG00000153779
ENSG00000119682	0.281095	ENSG00000137210
ENSG00000105696	0.281095	ENSG00000165490
ENSG00000103064	0.281095	ENSG00000240954
ENSG00000102886	0.281094	ENSG00000161405
ENSG00000111344	0.281094	ENSG00000197705
ENSG00000005884	0.281092	ENSG00000129048
ENSG00000066735	0.281092	ENSG00000137266
ENSG00000165879	0.281092	ENSG00000173698
ENSG00000164556	0.281092	ENSG00000174255
ENSG00000091073	0.281091	ENSG00000173726
ENSG00000143224	0.281091	ENSG00000206177
ENSG00000196878	0.281091	ENSG00000229619
ENSG00000112685	0.281091	ENSG00000248746
ENSG00000087263	0.28109	ENSG00000104611
ENSG00000128829	0.28109	ENSG00000180787
ENSG00000115310	0.28109	ENSG00000185404
ENSG00000006432	0.281089	ENSG00000064652
ENSG00000171649	0.281089	ENSG00000182685
ENSG00000103199	0.281088	ENSG00000149922
ENSG00000162604	0.281088	ENSG00000180767
ENSG00000103227	0.281087	ENSG00000281183
ENSG00000129116	0.281086	ENSG00000142634
ENSG00000149474	0.281086	ENSG00000180871
ENSG00000104435	0.281085	ENSG00000127507
ENSG00000213842	0.281085	ENSG00000226243
ENSG00000060982	0.281084	ENSG00000073464
ENSG00000169575	0.281084	ENSG00000228794
ENSG00000100401	0.281083	ENSG00000110911
ENSG00000081692	0.281083	ENSG00000136522
ENSG00000048392	0.281083	ENSG00000150977
ENSG00000171819	0.281083	ENSG00000238025
ENSG00000168936	0.281083	ENSG00000241343
ENSG00000126070	0.281083	ENSG00000254901
ENSG00000100811	0.281082	ENSG00000147454
ENSG00000161692	0.281082	ENSG00000163166
ENSG00000110721	0.281081	ENSG00000119514
ENSG00000178074	0.281081	ENSG00000187109
ENSG00000102886	0.281081	ENSG00000213203
ENSG00000172197	0.281081	ENSG00000273173
ENSG00000151650	0.28108	ENSG00000164684
ENSG00000166289	0.28108	ENSG00000198919
ENSG00000108021	0.28108	ENSG00000272325
ENSG00000072071	0.281079	ENSG00000101265
ENSG00000143797	0.281079	ENSG00000149150
ENSG00000238086	0.281079	ENSG00000248693
ENSG00000105717	0.281078	ENSG00000109083
ENSG00000103353	0.281078	ENSG00000141968
ENSG00000142544	0.281078	ENSG00000169439
ENSG00000023608	0.281078	ENSG00000186812
ENSG00000196843	0.281078	ENSG00000214456
ENSG00000105647	0.281078	ENSG00000235169
ENSG00000254388	0.281078	ENSG00000273841
ENSG00000063180	0.281077	ENSG00000086827
ENSG00000004779	0.281077	ENSG00000099901
ENSG00000155096	0.281077	ENSG00000160539
ENSG00000076108	0.281077	ENSG00000244161
ENSG00000156642	0.281077	ENSG00000273820
ENSG00000087269	0.281076	ENSG00000142544
ENSG00000106686	0.281075	ENSG00000167306
ENSG00000005175	0.281075	ENSG00000269313
ENSG00000105699	0.281074	ENSG00000168646
ENSG00000232587	0.281074	ENSG00000261336
ENSG00000011304	0.281073	ENSG00000100462
ENSG00000112511	0.281073	ENSG00000128590
ENSG00000003137	0.281072	ENSG00000198743
ENSG00000196456	0.281071	ENSG00000211772
ENSG00000125971	0.281071	ENSG00000250479
ENSG00000100068	0.28107	ENSG00000134453
ENSG00000109670	0.28107	ENSG00000136026
ENSG00000105647	0.28107	ENSG00000164879
ENSG00000005469	0.28107	ENSG00000198728
ENSG00000117411	0.281069	ENSG00000128311
ENSG00000111696	0.281069	ENSG00000139734
ENSG00000196411	0.281069	ENSG00000198589
ENSG00000230061	0.281069	ENSG00000264538
ENSG00000132780	0.281068	ENSG00000167987
ENSG00000162636	0.281068	ENSG00000168939
ENSG00000122042	0.281068	ENSG00000171603
ENSG00000136802	0.281068	ENSG00000198909
ENSG00000116095	0.281068	ENSG00000221914
ENSG00000143643	0.281068	ENSG00000228196
ENSG00000089902	0.281068	ENSG00000237298
ENSG00000101911	0.281067	ENSG00000121769
ENSG00000131697	0.281067	ENSG00000153094
ENSG00000110031	0.281067	ENSG00000164081
ENSG00000174951	0.281067	ENSG00000185483
ENSG00000086730	0.281067	ENSG00000188786
ENSG00000126861	0.281067	ENSG00000198910
ENSG00000152380	0.281067	ENSG00000244627
ENSG00000119865	0.281067	ENSG00000273841
ENSG00000178188	0.281066	ENSG00000188636
ENSG00000133985	0.281066	ENSG00000232490
ENSG00000129038	0.281065	ENSG00000166848
ENSG00000164919	0.281065	ENSG00000172757
ENSG00000119689	0.281065	ENSG00000277972
ENSG00000128641	0.281064	ENSG00000198961
ENSG00000165271	0.281064	ENSG00000214826
ENSG00000171862	0.281064	ENSG00000256436
ENSG00000110400	0.281063	ENSG00000139734
ENSG00000079974	0.281062	ENSG00000110104
ENSG00000102384	0.281062	ENSG00000146828
ENSG00000013583	0.281062	ENSG00000167815
ENSG00000113282	0.281062	ENSG00000181467
ENSG00000151503	0.281061	ENSG00000167608
ENSG00000101138	0.281061	ENSG00000196843
ENSG00000048740	0.28106	ENSG00000116747
ENSG00000001630	0.28106	ENSG00000127419
ENSG00000090621	0.28106	ENSG00000160131
ENSG00000188672	0.28106	ENSG00000235169
ENSG00000147138	0.28106	ENSG00000257621
ENSG00000106355	0.281059	ENSG00000122507
ENSG00000164236	0.281059	ENSG00000173320
ENSG00000166794	0.281059	ENSG00000186026
ENSG00000156052	0.281059	ENSG00000197142
ENSG00000100034	0.281058	ENSG00000103966
ENSG00000100345	0.281058	ENSG00000140463
ENSG00000151490	0.281058	ENSG00000188822
ENSG00000185896	0.281058	ENSG00000198205
ENSG00000172840	0.281058	ENSG00000227051
ENSG00000196576	0.281058	ENSG00000244040
ENSG00000127914	0.281058	ENSG00000255154
ENSG00000101138	0.281057	ENSG00000148943
ENSG00000122126	0.281057	ENSG00000159753
ENSG00000141012	0.281057	ENSG00000213347
ENSG00000179941	0.281057	ENSG00000236699
ENSG00000106100	0.281056	ENSG00000166532
ENSG00000175550	0.281056	ENSG00000177485
ENSG00000152270	0.281056	ENSG00000180891
ENSG00000004779	0.281055	ENSG00000139734
ENSG00000141627	0.281055	ENSG00000155495
ENSG00000159267	0.281055	ENSG00000180730
ENSG00000102195	0.281055	ENSG00000184497
ENSG00000154734	0.281055	ENSG00000240766
ENSG00000008405	0.281054	ENSG00000158006
ENSG00000141030	0.281054	ENSG00000168884
ENSG00000067606	0.281054	ENSG00000180530
ENSG00000156968	0.281054	ENSG00000183010
ENSG00000164073	0.281054	ENSG00000187994
ENSG00000173991	0.281054	ENSG00000236609
ENSG00000100485	0.281053	ENSG00000165914
ENSG00000107566	0.281053	ENSG00000173207
ENSG00000196850	0.281053	ENSG00000244134
ENSG00000132361	0.281052	ENSG00000163378
ENSG00000128000	0.281052	ENSG00000174775
ENSG00000119326	0.281051	ENSG00000149115
ENSG00000110066	0.281051	ENSG00000156642
ENSG00000152484	0.281051	ENSG00000163535
ENSG00000165527	0.281051	ENSG00000179134
ENSG00000112379	0.28105	ENSG00000135960
ENSG00000197912	0.28105	ENSG00000207205
ENSG00000073464	0.281049	ENSG00000182183
ENSG00000102390	0.281048	ENSG00000112701
ENSG00000169439	0.281048	ENSG00000174405
ENSG00000166405	0.281048	ENSG00000243064
ENSG00000048405	0.281047	ENSG00000130940
ENSG00000139508	0.281047	ENSG00000156171
ENSG00000085998	0.281046	ENSG00000143772
ENSG00000145723	0.281046	ENSG00000149541
ENSG00000122223	0.281046	ENSG00000161671
ENSG00000137070	0.281046	ENSG00000265354
ENSG00000105497	0.281046	ENSG00000279192
ENSG00000131652	0.281045	ENSG00000224383
ENSG00000137992	0.281045	ENSG00000256294
ENSG00000115170	0.281044	ENSG00000122507
ENSG00000078304	0.281044	ENSG00000126882
ENSG00000086730	0.281044	ENSG00000145246
ENSG00000102057	0.281044	ENSG00000168939
ENSG00000055208	0.281044	ENSG00000198556
ENSG00000172336	0.281044	ENSG00000205544
ENSG00000136490	0.281044	ENSG00000214021
ENSG00000079385	0.281043	ENSG00000104343
ENSG00000125657	0.281043	ENSG00000138764
ENSG00000138668	0.281043	ENSG00000168646
ENSG00000124226	0.281043	ENSG00000169905
ENSG00000131398	0.281043	ENSG00000172845
ENSG00000174945	0.281043	ENSG00000181544
ENSG00000124549	0.281042	ENSG00000133985
ENSG00000120063	0.281042	ENSG00000204257
ENSG00000100884	0.281041	ENSG00000124091
ENSG00000123191	0.281041	ENSG00000131943
ENSG00000133561	0.28104	ENSG00000140332
ENSG00000100726	0.281039	ENSG00000131097
ENSG00000164050	0.281039	ENSG00000166140
ENSG00000123124	0.281039	ENSG00000174586
ENSG00000154642	0.281039	ENSG00000178927
ENSG00000205930	0.281039	ENSG00000277443
ENSG00000100311	0.281038	ENSG00000111801
ENSG00000073464	0.281038	ENSG00000130287
ENSG00000083799	0.281038	ENSG00000142546
ENSG00000118762	0.281037	ENSG00000182511
ENSG00000165392	0.281037	ENSG00000225756
ENSG00000134627	0.281036	ENSG00000141098
ENSG00000170802	0.281036	ENSG00000184967
ENSG00000092529	0.281035	ENSG00000100365
ENSG00000102317	0.281035	ENSG00000137221
ENSG00000198681	0.281035	ENSG00000252481
ENSG00000100330	0.281034	ENSG00000118596
ENSG00000073111	0.281034	ENSG00000159618
ENSG00000127954	0.281033	ENSG00000139734
ENSG00000104970	0.281033	ENSG00000250565
ENSG00000146021	0.281032	ENSG00000168646
ENSG00000122966	0.281032	ENSG00000225447
ENSG00000104859	0.281031	ENSG00000135720
ENSG00000100028	0.28103	ENSG00000214160
ENSG00000099377	0.28103	ENSG00000242247
ENSG00000175414	0.281029	ENSG00000180787
ENSG00000185278	0.281029	ENSG00000248483
ENSG00000006015	0.281028	ENSG00000119326
ENSG00000119121	0.281028	ENSG00000133059
ENSG00000169239	0.281028	ENSG00000215414
ENSG00000008294	0.281027	ENSG00000075399
ENSG00000142798	0.281027	ENSG00000198795
ENSG00000197779	0.281027	ENSG00000205138
ENSG00000128000	0.281026	ENSG00000170915
ENSG00000113448	0.281026	ENSG00000176563
ENSG00000124222	0.281026	ENSG00000185220
ENSG00000178053	0.281026	ENSG00000254838
ENSG00000123143	0.281025	ENSG00000165533
ENSG00000160789	0.281025	ENSG00000186517
ENSG00000101079	0.281025	ENSG00000204791
ENSG00000077684	0.281024	ENSG00000138193
ENSG00000168397	0.281024	ENSG00000238829
ENSG00000073464	0.281023	ENSG00000104524
ENSG00000151876	0.281023	ENSG00000256683
ENSG00000061794	0.281022	ENSG00000114686
ENSG00000126861	0.281022	ENSG00000167969
ENSG00000116871	0.281022	ENSG00000189298
ENSG00000025796	0.281021	ENSG00000112062
ENSG00000136156	0.281021	ENSG00000136630
ENSG00000124508	0.281021	ENSG00000157999
ENSG00000137720	0.281021	ENSG00000174021
ENSG00000167637	0.281021	ENSG00000180488
ENSG00000160741	0.281021	ENSG00000182796
ENSG00000175324	0.281021	ENSG00000185252
ENSG00000142102	0.281021	ENSG00000186583
ENSG00000111252	0.28102	ENSG00000122507
ENSG00000075711	0.28102	ENSG00000124422
ENSG00000227345	0.28102	ENSG00000228956
ENSG00000180189	0.28102	ENSG00000256436
ENSG00000111181	0.28102	ENSG00000276043
ENSG00000072042	0.281019	ENSG00000103160
ENSG00000114867	0.281019	ENSG00000198728
ENSG00000130821	0.281019	ENSG00000214517
ENSG00000066777	0.281019	ENSG00000260916
ENSG00000081386	0.281018	ENSG00000100304
ENSG00000093183	0.281018	ENSG00000105173
ENSG00000066735	0.281018	ENSG00000122068
ENSG00000101138	0.281018	ENSG00000179564
ENSG00000125430	0.281018	ENSG00000182150
ENSG00000176049	0.281018	ENSG00000203880
ENSG00000126070	0.281018	ENSG00000214029
ENSG00000113716	0.281018	ENSG00000244625
ENSG00000121406	0.281017	ENSG00000134744
ENSG00000127954	0.281017	ENSG00000182150
ENSG00000166716	0.281017	ENSG00000182473
ENSG00000181163	0.281017	ENSG00000198856
ENSG00000149658	0.281017	ENSG00000254463
ENSG00000135451	0.281016	ENSG00000141429
ENSG00000142657	0.281016	ENSG00000144589
ENSG00000137193	0.281016	ENSG00000197056
ENSG00000129353	0.281016	ENSG00000239503
ENSG00000117859	0.281016	ENSG00000245164
ENSG00000029725	0.281016	ENSG00000248283
ENSG00000120963	0.281015	ENSG00000131943
ENSG00000080819	0.281015	ENSG00000138623
ENSG00000137462	0.281015	ENSG00000143570
ENSG00000117983	0.281015	ENSG00000158578
ENSG00000135446	0.281014	ENSG00000138835
ENSG00000132906	0.281014	ENSG00000163082
ENSG00000100225	0.281013	ENSG00000115657
ENSG00000118058	0.281013	ENSG00000118689
ENSG00000137070	0.281013	ENSG00000146587
ENSG00000100889	0.281013	ENSG00000176774
ENSG00000145545	0.281013	ENSG00000176973
ENSG00000135924	0.281013	ENSG00000227212
ENSG00000119401	0.281013	ENSG00000266777
ENSG00000122068	0.281012	ENSG00000136153
ENSG00000165028	0.281012	ENSG00000228663
ENSG00000135632	0.281011	ENSG00000164062
ENSG00000138101	0.281011	ENSG00000174373
ENSG00000180626	0.281011	ENSG00000181284
ENSG00000181826	0.281011	ENSG00000196503
ENSG00000071537	0.281011	ENSG00000197056
ENSG00000165643	0.28101	ENSG00000173559
ENSG00000147403	0.28101	ENSG00000180846
ENSG00000162783	0.28101	ENSG00000228663
ENSG00000140511	0.281009	ENSG00000146858
ENSG00000147403	0.281009	ENSG00000187446
ENSG00000197948	0.281009	ENSG00000240891
ENSG00000072736	0.281008	ENSG00000142892
ENSG00000117153	0.281008	ENSG00000242715
ENSG00000078668	0.281007	ENSG00000122223
ENSG00000105643	0.281007	ENSG00000164576
ENSG00000165916	0.281007	ENSG00000174945
ENSG00000064989	0.281007	ENSG00000175556
ENSG00000134109	0.281007	ENSG00000180626
ENSG00000165156	0.281007	ENSG00000182183
ENSG00000162728	0.281007	ENSG00000204371
ENSG00000173320	0.281007	ENSG00000274211
ENSG00000111530	0.281006	ENSG00000116473
ENSG00000133106	0.281006	ENSG00000137965
ENSG00000136478	0.281006	ENSG00000149260
ENSG00000174943	0.281006	ENSG00000227536
ENSG00000111269	0.281005	ENSG00000122507
ENSG00000006756	0.281005	ENSG00000133059
ENSG00000107186	0.281005	ENSG00000134470
ENSG00000068903	0.281005	ENSG00000163565
ENSG00000115970	0.281005	ENSG00000169905
ENSG00000067606	0.281004	ENSG00000088179
ENSG00000100603	0.281004	ENSG00000107745
ENSG00000141084	0.281004	ENSG00000163554
ENSG00000149635	0.281004	ENSG00000166225
ENSG00000089094	0.281003	ENSG00000120278
ENSG00000158234	0.281003	ENSG00000175197
ENSG00000128311	0.281002	ENSG00000170677
ENSG00000109084	0.281002	ENSG00000185905
ENSG00000140675	0.281002	ENSG00000187051
ENSG00000253649	0.281002	ENSG00000266028
ENSG00000100276	0.281	ENSG00000100479
ENSG00000157570	0.281	ENSG00000178802
ENSG00000103415	0.281	ENSG00000180488
ENSG00000104812	0.281	ENSG00000196876
ENSG00000188672	0.281	ENSG00000204613
ENSG00000100243	0.280999	ENSG00000103202
ENSG00000168754	0.280999	ENSG00000175582
ENSG00000040633	0.280999	ENSG00000205929
ENSG00000107789	0.280998	ENSG00000109685
ENSG00000154814	0.280998	ENSG00000155324
ENSG00000135269	0.280998	ENSG00000179241
ENSG00000146858	0.280998	ENSG00000187994
ENSG00000185220	0.280998	ENSG00000221909
ENSG00000125846	0.280997	ENSG00000146215
ENSG00000106976	0.280997	ENSG00000163947
ENSG00000197296	0.280997	ENSG00000233929
ENSG00000133731	0.280996	ENSG00000238197
ENSG00000013374	0.280995	ENSG00000131242
ENSG00000140451	0.280995	ENSG00000172340
ENSG00000163565	0.280995	ENSG00000173369
ENSG00000048405	0.280995	ENSG00000179454
ENSG00000123124	0.280994	ENSG00000164749
ENSG00000166750	0.280994	ENSG00000170265
ENSG00000135914	0.280994	ENSG00000182154
ENSG00000183077	0.280994	ENSG00000188554
ENSG00000115159	0.280993	ENSG00000138780
ENSG00000104611	0.280993	ENSG00000177169
ENSG00000118689	0.280993	ENSG00000221867
ENSG00000168421	0.280993	ENSG00000237943
ENSG00000142798	0.280992	ENSG00000196220
ENSG00000116497	0.280991	ENSG00000143398
ENSG00000144036	0.280991	ENSG00000173660
ENSG00000129158	0.280991	ENSG00000197976
ENSG00000135596	0.280991	ENSG00000228486
ENSG00000105982	0.28099	ENSG00000116138
ENSG00000110400	0.28099	ENSG00000144036
ENSG00000154930	0.28099	ENSG00000198176
ENSG00000112367	0.28099	ENSG00000214413
ENSG00000121903	0.280989	ENSG00000128438
ENSG00000090971	0.280988	ENSG00000106799
ENSG00000106348	0.280988	ENSG00000118200
ENSG00000118515	0.280988	ENSG00000141219
ENSG00000134247	0.280988	ENSG00000197976
ENSG00000055163	0.280987	ENSG00000148700
ENSG00000157014	0.280987	ENSG00000164506
ENSG00000144959	0.280987	ENSG00000236320
ENSG00000226777	0.280987	ENSG00000241429
ENSG00000162777	0.280986	ENSG00000188211
ENSG00000100241	0.280985	ENSG00000136938
ENSG00000140526	0.280985	ENSG00000165507
ENSG00000117480	0.280985	ENSG00000267272
ENSG00000058453	0.280984	ENSG00000081791
ENSG00000108798	0.280984	ENSG00000256069
ENSG00000153391	0.280983	ENSG00000213190
ENSG00000130706	0.280983	ENSG00000224238
ENSG00000163879	0.280983	ENSG00000229719
ENSG00000104903	0.280982	ENSG00000105810
ENSG00000105063	0.280982	ENSG00000163191
ENSG00000144579	0.280982	ENSG00000249302
ENSG00000001461	0.280981	ENSG00000142546
ENSG00000125772	0.280981	ENSG00000178163
ENSG00000111344	0.280981	ENSG00000184226
ENSG00000183527	0.280981	ENSG00000198208
ENSG00000105671	0.280981	ENSG00000225855
ENSG00000124181	0.28098	ENSG00000181045
ENSG00000140983	0.28098	ENSG00000214029
ENSG00000198740	0.28098	ENSG00000237276
ENSG00000100097	0.28098	ENSG00000259845
ENSG00000159674	0.280979	ENSG00000178252
ENSG00000138193	0.280979	ENSG00000185158
ENSG00000108785	0.280979	ENSG00000196230
ENSG00000075142	0.280979	ENSG00000196678
ENSG00000071537	0.280978	ENSG00000113734
ENSG00000004700	0.280978	ENSG00000159658
ENSG00000062725	0.280978	ENSG00000174292
ENSG00000168936	0.280978	ENSG00000269907
ENSG00000149260	0.280977	ENSG00000281106
ENSG00000101224	0.280976	ENSG00000101384
ENSG00000109171	0.280976	ENSG00000183475
ENSG00000162676	0.280976	ENSG00000187037
ENSG00000228817	0.280976	ENSG00000257195
ENSG00000128815	0.280975	ENSG00000168758
ENSG00000122417	0.280975	ENSG00000179051
ENSG00000144036	0.280975	ENSG00000221914
ENSG00000182796	0.280975	ENSG00000229117
ENSG00000078668	0.280974	ENSG00000081386
ENSG00000125945	0.280974	ENSG00000138674
ENSG00000145012	0.280974	ENSG00000157036
ENSG00000147059	0.280974	ENSG00000183495
ENSG00000148690	0.280974	ENSG00000236977
ENSG00000095209	0.280973	ENSG00000170638
ENSG00000143373	0.280973	ENSG00000175899
ENSG00000137193	0.280972	ENSG00000150977
ENSG00000177570	0.280972	ENSG00000180340
ENSG00000171853	0.280972	ENSG00000248333
ENSG00000066279	0.280971	ENSG00000115163
ENSG00000162729	0.280971	ENSG00000186185
ENSG00000075914	0.280971	ENSG00000221867
ENSG00000164933	0.280971	ENSG00000273559
ENSG00000115507	0.28097	ENSG00000122694
ENSG00000101752	0.28097	ENSG00000169129
ENSG00000132801	0.28097	ENSG00000188997
ENSG00000228915	0.28097	ENSG00000235781
ENSG00000112685	0.280969	ENSG00000169991
ENSG00000164077	0.280969	ENSG00000198909
ENSG00000168209	0.280969	ENSG00000227688
ENSG00000137462	0.280968	ENSG00000175595
ENSG00000086289	0.280967	ENSG00000122025
ENSG00000143624	0.280967	ENSG00000181634
ENSG00000168137	0.280967	ENSG00000204219
ENSG00000006062	0.280966	ENSG00000159214
ENSG00000006194	0.280965	ENSG00000108433
ENSG00000122966	0.280965	ENSG00000158941
ENSG00000144736	0.280965	ENSG00000160613
ENSG00000197385	0.280965	ENSG00000198826
ENSG00000162636	0.280965	ENSG00000221909
ENSG00000165916	0.280965	ENSG00000267795
ENSG00000048140	0.280964	ENSG00000119280
ENSG00000088325	0.280964	ENSG00000161395
ENSG00000113282	0.280964	ENSG00000166902
ENSG00000180354	0.280964	ENSG00000184956
ENSG00000127311	0.280963	ENSG00000145014
ENSG00000002745	0.280963	ENSG00000150753
ENSG00000178074	0.280963	ENSG00000182979
ENSG00000240869	0.280963	ENSG00000259073
ENSG00000135622	0.280963	ENSG00000261286
ENSG00000140525	0.280962	ENSG00000150347
ENSG00000081014	0.280962	ENSG00000236699
ENSG00000196363	0.280962	ENSG00000272602
ENSG00000104043	0.280961	ENSG00000119862
ENSG00000107537	0.280961	ENSG00000150455
ENSG00000043143	0.280961	ENSG00000169180
ENSG00000127311	0.280961	ENSG00000183134
ENSG00000100304	0.280961	ENSG00000229948
ENSG00000074966	0.28096	ENSG00000148019
ENSG00000153767	0.28096	ENSG00000172840
ENSG00000147454	0.28096	ENSG00000184792
ENSG00000155368	0.28096	ENSG00000250479
ENSG00000139508	0.280958	ENSG00000186222
ENSG00000116691	0.280957	ENSG00000134900
ENSG00000067840	0.280957	ENSG00000141696
ENSG00000140678	0.280957	ENSG00000144036
ENSG00000108774	0.280957	ENSG00000177565
ENSG00000166377	0.280957	ENSG00000226312
ENSG00000177084	0.280957	ENSG00000255152
ENSG00000109171	0.280956	ENSG00000151148
ENSG00000106178	0.280956	ENSG00000181915
ENSG00000168288	0.280956	ENSG00000204899
ENSG00000069849	0.280955	ENSG00000169896
ENSG00000086666	0.280955	ENSG00000189298
ENSG00000084092	0.280954	ENSG00000152953
ENSG00000121895	0.280954	ENSG00000213390
ENSG00000122507	0.280954	ENSG00000225264
ENSG00000011132	0.280953	ENSG00000182183
ENSG00000170085	0.280953	ENSG00000186566
ENSG00000033327	0.280953	ENSG00000213516
ENSG00000163251	0.280952	ENSG00000183508
ENSG00000181585	0.280952	ENSG00000183691
ENSG00000140471	0.280952	ENSG00000235750
ENSG00000101166	0.280952	ENSG00000267100
ENSG00000071073	0.280951	ENSG00000117090
ENSG00000104859	0.280951	ENSG00000140522
ENSG00000140471	0.280951	ENSG00000167685
ENSG00000151490	0.280951	ENSG00000204611
ENSG00000108785	0.28095	ENSG00000127334
ENSG00000153147	0.28095	ENSG00000173114
ENSG00000174945	0.28095	ENSG00000181929
ENSG00000183401	0.28095	ENSG00000270647
ENSG00000024422	0.280949	ENSG00000145708
ENSG00000147119	0.280948	ENSG00000159658
ENSG00000121989	0.280948	ENSG00000169991
ENSG00000068028	0.280947	ENSG00000083844
ENSG00000092421	0.280947	ENSG00000114480
ENSG00000088812	0.280947	ENSG00000179862
ENSG00000078668	0.280947	ENSG00000245164
ENSG00000119411	0.280947	ENSG00000276045
ENSG00000124762	0.280946	ENSG00000140511
ENSG00000101935	0.280946	ENSG00000165487
ENSG00000132429	0.280946	ENSG00000171877
ENSG00000140522	0.280946	ENSG00000173548
ENSG00000086666	0.280945	ENSG00000179331
ENSG00000165023	0.280945	ENSG00000214826
ENSG00000111181	0.280944	ENSG00000134297
ENSG00000136098	0.280944	ENSG00000139187
ENSG00000110395	0.280944	ENSG00000175538
ENSG00000168071	0.280944	ENSG00000186529
ENSG00000108469	0.280944	ENSG00000205978
ENSG00000011590	0.280943	ENSG00000119703
ENSG00000108828	0.280943	ENSG00000164715
ENSG00000145014	0.280943	ENSG00000174282
ENSG00000100625	0.280943	ENSG00000183648
ENSG00000069248	0.280943	ENSG00000215039
ENSG00000162836	0.280942	ENSG00000173171
ENSG00000055118	0.280941	ENSG00000164879
ENSG00000110002	0.280941	ENSG00000178904
ENSG00000105887	0.280941	ENSG00000181830
ENSG00000129467	0.280941	ENSG00000183323
ENSG00000177042	0.280941	ENSG00000220205
ENSG00000115935	0.280941	ENSG00000248593
ENSG00000004779	0.28094	ENSG00000123124
ENSG00000048028	0.28094	ENSG00000142798
ENSG00000162739	0.28094	ENSG00000166526
ENSG00000113657	0.28094	ENSG00000222041
ENSG00000130304	0.280938	ENSG00000151726
ENSG00000103064	0.280938	ENSG00000186198
ENSG00000256069	0.280938	ENSG00000256720
ENSG00000144136	0.280938	ENSG00000281344
ENSG00000151748	0.280937	ENSG00000162669
ENSG00000164938	0.280937	ENSG00000186174
ENSG00000132334	0.280937	ENSG00000198740
ENSG00000142197	0.280936	ENSG00000225697
ENSG00000062485	0.280936	ENSG00000236086
ENSG00000198818	0.280936	ENSG00000249532
ENSG00000111269	0.280935	ENSG00000156831
ENSG00000112062	0.280935	ENSG00000180871
ENSG00000116793	0.280935	ENSG00000275835
ENSG00000118855	0.280934	ENSG00000137221
ENSG00000085998	0.280934	ENSG00000140511
ENSG00000100592	0.280934	ENSG00000143630
ENSG00000143409	0.280934	ENSG00000175938
ENSG00000107338	0.280934	ENSG00000185650
ENSG00000120533	0.280934	ENSG00000186204
ENSG00000120910	0.280934	ENSG00000196182
ENSG00000110171	0.280933	ENSG00000166432
ENSG00000057252	0.280933	ENSG00000204934
ENSG00000231579	0.280933	ENSG00000232587
ENSG00000133059	0.280933	ENSG00000244171
ENSG00000048028	0.280932	ENSG00000105254
ENSG00000118690	0.280932	ENSG00000122507
ENSG00000163946	0.280932	ENSG00000207954
ENSG00000104228	0.280931	ENSG00000110697
ENSG00000167772	0.280931	ENSG00000169609
ENSG00000156381	0.280931	ENSG00000196517
ENSG00000173548	0.28093	ENSG00000185085
ENSG00000107014	0.28093	ENSG00000198742
ENSG00000057704	0.280929	ENSG00000106100
ENSG00000109519	0.280929	ENSG00000163462
ENSG00000004897	0.280927	ENSG00000075340
ENSG00000067191	0.280927	ENSG00000119689
ENSG00000135596	0.280926	ENSG00000159658
ENSG00000138185	0.280926	ENSG00000257365
ENSG00000173114	0.280925	ENSG00000176563
ENSG00000128309	0.280924	ENSG00000146587
ENSG00000186908	0.280924	ENSG00000188026
ENSG00000100897	0.280924	ENSG00000236320
ENSG00000235145	0.280924	ENSG00000254791
ENSG00000107140	0.280923	ENSG00000196511
ENSG00000101928	0.280922	ENSG00000117174
ENSG00000109536	0.280922	ENSG00000117385
ENSG00000134827	0.280922	ENSG00000178562
ENSG00000162729	0.280922	ENSG00000189298
ENSG00000065883	0.280921	ENSG00000079435
ENSG00000164749	0.280921	ENSG00000270903
ENSG00000105364	0.28092	ENSG00000147955
ENSG00000140403	0.28092	ENSG00000166265
ENSG00000175550	0.28092	ENSG00000225695
ENSG00000232882	0.28092	ENSG00000280080
ENSG00000144647	0.280919	ENSG00000150510
ENSG00000134744	0.280919	ENSG00000180846
ENSG00000136813	0.280918	ENSG00000172794
ENSG00000170011	0.280918	ENSG00000198208
ENSG00000111728	0.280917	ENSG00000124313
ENSG00000155508	0.280917	ENSG00000185085
ENSG00000146904	0.280917	ENSG00000197782
ENSG00000039319	0.280917	ENSG00000225697
ENSG00000112759	0.280917	ENSG00000229948
ENSG00000042753	0.280916	ENSG00000137133
ENSG00000162144	0.280916	ENSG00000167333
ENSG00000148814	0.280916	ENSG00000171940
ENSG00000134815	0.280916	ENSG00000181274
ENSG00000141219	0.280916	ENSG00000196923
ENSG00000128309	0.280915	ENSG00000135083
ENSG00000114867	0.280915	ENSG00000166508
ENSG00000115942	0.280915	ENSG00000168116
ENSG00000100092	0.280914	ENSG00000137770
ENSG00000090013	0.280914	ENSG00000168785
ENSG00000074054	0.280914	ENSG00000207721
ENSG00000118997	0.280913	ENSG00000130706
ENSG00000118046	0.280913	ENSG00000136840
ENSG00000140526	0.280913	ENSG00000155761
ENSG00000138764	0.280913	ENSG00000171940
ENSG00000159086	0.280913	ENSG00000182107
ENSG00000116525	0.280913	ENSG00000221829
ENSG00000160818	0.280912	ENSG00000168653
ENSG00000111676	0.280912	ENSG00000173531
ENSG00000184985	0.280912	ENSG00000222046
ENSG00000023608	0.280912	ENSG00000263883
ENSG00000078304	0.280911	ENSG00000131242
ENSG00000128973	0.280911	ENSG00000154274
ENSG00000119682	0.280911	ENSG00000154642
ENSG00000064666	0.280911	ENSG00000160683
ENSG00000010818	0.280911	ENSG00000164081
ENSG00000070371	0.280911	ENSG00000184292
ENSG00000127870	0.280911	ENSG00000198909
ENSG00000049860	0.280911	ENSG00000226200
ENSG00000196081	0.280911	ENSG00000250050
ENSG00000073584	0.28091	ENSG00000122694
ENSG00000104043	0.28091	ENSG00000136156
ENSG00000110906	0.28091	ENSG00000162645
ENSG00000172476	0.28091	ENSG00000181585
ENSG00000138442	0.28091	ENSG00000213619
ENSG00000065883	0.28091	ENSG00000214429
ENSG00000095794	0.280909	ENSG00000121274
ENSG00000112578	0.280908	ENSG00000241547
ENSG00000117362	0.280907	ENSG00000232434
ENSG00000196664	0.280907	ENSG00000243335
ENSG00000198890	0.280907	ENSG00000253729
ENSG00000006695	0.280906	ENSG00000155495
ENSG00000131067	0.280906	ENSG00000166260
ENSG00000123104	0.280905	ENSG00000140678
ENSG00000126759	0.280905	ENSG00000164951
ENSG00000104133	0.280905	ENSG00000223749
ENSG00000162825	0.280904	ENSG00000179532
ENSG00000116747	0.280904	ENSG00000237711
ENSG00000004779	0.280904	ENSG00000239911
ENSG00000054654	0.280903	ENSG00000115977
ENSG00000131943	0.280903	ENSG00000197056
ENSG00000122068	0.280903	ENSG00000221867
ENSG00000180846	0.280903	ENSG00000232587
ENSG00000198538	0.280903	ENSG00000263002
ENSG00000100241	0.280902	ENSG00000112062
ENSG00000130940	0.280902	ENSG00000140678
ENSG00000117593	0.280902	ENSG00000180764
ENSG00000087206	0.280902	ENSG00000233334
ENSG00000078401	0.280901	ENSG00000111012
ENSG00000162728	0.280901	ENSG00000204611
ENSG00000122126	0.280901	ENSG00000214021
ENSG00000140511	0.280899	ENSG00000164251
ENSG00000088451	0.280899	ENSG00000166569
ENSG00000100416	0.280899	ENSG00000214160
ENSG00000112695	0.280899	ENSG00000230399
ENSG00000137221	0.280899	ENSG00000234040
ENSG00000174059	0.280899	ENSG00000256667
ENSG00000150455	0.280898	ENSG00000153443
ENSG00000062598	0.280898	ENSG00000174255
ENSG00000114735	0.280898	ENSG00000175538
ENSG00000025796	0.280898	ENSG00000179869
ENSG00000065150	0.280897	ENSG00000135632
ENSG00000106004	0.280897	ENSG00000136026
ENSG00000103274	0.280897	ENSG00000148660
ENSG00000131187	0.280897	ENSG00000160781
ENSG00000171115	0.280896	ENSG00000181929
ENSG00000244124	0.280896	ENSG00000270872
ENSG00000090659	0.280895	ENSG00000162552
ENSG00000135124	0.280894	ENSG00000163703
ENSG00000149311	0.280894	ENSG00000231721
ENSG00000207181	0.280894	ENSG00000241112
ENSG00000163959	0.280894	ENSG00000266338
ENSG00000111339	0.280893	ENSG00000136542
ENSG00000040633	0.280893	ENSG00000140526
ENSG00000162368	0.280893	ENSG00000244627
ENSG00000035403	0.280892	ENSG00000125810
ENSG00000104783	0.280892	ENSG00000145911
ENSG00000197296	0.280892	ENSG00000265142
ENSG00000070423	0.280891	ENSG00000140463
ENSG00000118689	0.280891	ENSG00000182575
ENSG00000059378	0.28089	ENSG00000142765
ENSG00000173338	0.28089	ENSG00000238164
ENSG00000143369	0.28089	ENSG00000253846
ENSG00000163798	0.28089	ENSG00000266236
ENSG00000136573	0.28089	ENSG00000273136
ENSG00000145012	0.280889	ENSG00000162398
ENSG00000116285	0.280888	ENSG00000124228
ENSG00000170802	0.280888	ENSG00000172795
ENSG00000179841	0.280888	ENSG00000205744
ENSG00000139187	0.280887	ENSG00000158006
ENSG00000119280	0.280886	ENSG00000137700
ENSG00000117090	0.280886	ENSG00000168807
ENSG00000136699	0.280885	ENSG00000171320
ENSG00000165487	0.280885	ENSG00000188672
ENSG00000066455	0.280885	ENSG00000198054
ENSG00000099804	0.280884	ENSG00000101928
ENSG00000133059	0.280884	ENSG00000137770
ENSG00000139734	0.280884	ENSG00000142185
ENSG00000150637	0.280884	ENSG00000162496
ENSG00000054282	0.280883	ENSG00000104154
ENSG00000089195	0.280882	ENSG00000102531
ENSG00000105221	0.280882	ENSG00000120942
ENSG00000117758	0.280882	ENSG00000174123
ENSG00000171502	0.280882	ENSG00000185800
ENSG00000100902	0.280881	ENSG00000117090
ENSG00000100393	0.280881	ENSG00000162819
ENSG00000085832	0.28088	ENSG00000111845
ENSG00000143952	0.28088	ENSG00000151498
ENSG00000131069	0.28088	ENSG00000156471
ENSG00000118689	0.28088	ENSG00000175087
ENSG00000007376	0.280879	ENSG00000156858
ENSG00000130024	0.280879	ENSG00000221946
ENSG00000057657	0.280878	ENSG00000088881
ENSG00000154274	0.280878	ENSG00000179241
ENSG00000158201	0.280878	ENSG00000196776
ENSG00000089639	0.280877	ENSG00000094914
ENSG00000099337	0.280877	ENSG00000100055
ENSG00000094914	0.280877	ENSG00000131943
ENSG00000173486	0.280877	ENSG00000181467
ENSG00000100207	0.280876	ENSG00000197976
ENSG00000025770	0.280875	ENSG00000166507
ENSG00000013375	0.280875	ENSG00000183814
ENSG00000162063	0.280875	ENSG00000187902
ENSG00000111181	0.280874	ENSG00000140675
ENSG00000070614	0.280874	ENSG00000156983
ENSG00000002016	0.280874	ENSG00000182606
ENSG00000100884	0.280874	ENSG00000188493
ENSG00000151746	0.280874	ENSG00000214063
ENSG00000229222	0.280874	ENSG00000235917
ENSG00000099625	0.280874	ENSG00000249437
ENSG00000051382	0.280873	ENSG00000107745
ENSG00000075618	0.280873	ENSG00000127863
ENSG00000175931	0.280873	ENSG00000204010
ENSG00000041988	0.280872	ENSG00000072042
ENSG00000120158	0.280872	ENSG00000176155
ENSG00000072310	0.280871	ENSG00000130649
ENSG00000150347	0.280871	ENSG00000196664
ENSG00000165810	0.280871	ENSG00000197119
ENSG00000116871	0.280871	ENSG00000215704
ENSG00000214826	0.280871	ENSG00000215712
ENSG00000122223	0.28087	ENSG00000124508
ENSG00000008086	0.280869	ENSG00000023330
ENSG00000109685	0.280869	ENSG00000131669
ENSG00000127334	0.280869	ENSG00000140678
ENSG00000149541	0.280869	ENSG00000164961
ENSG00000104859	0.280869	ENSG00000186583
ENSG00000150347	0.280868	ENSG00000154642
ENSG00000121858	0.280868	ENSG00000167987
ENSG00000070444	0.280868	ENSG00000176563
ENSG00000119402	0.280868	ENSG00000204427
ENSG00000125735	0.280868	ENSG00000245954
ENSG00000139734	0.280867	ENSG00000164855
ENSG00000185033	0.280867	ENSG00000198944
ENSG00000196684	0.280866	ENSG00000266777
ENSG00000079246	0.280866	ENSG00000276409
ENSG00000100911	0.280865	ENSG00000155363
ENSG00000155096	0.280865	ENSG00000158122
ENSG00000071626	0.280865	ENSG00000180846
ENSG00000125731	0.280865	ENSG00000187994
ENSG00000187608	0.280865	ENSG00000211679
ENSG00000111276	0.280865	ENSG00000232859
ENSG00000107816	0.280864	ENSG00000115525
ENSG00000087116	0.280864	ENSG00000160789
ENSG00000082212	0.280864	ENSG00000175711
ENSG00000149308	0.280864	ENSG00000178404
ENSG00000111012	0.280864	ENSG00000261868
ENSG00000113327	0.280863	ENSG00000119771
ENSG00000064601	0.280863	ENSG00000173726
ENSG00000101751	0.280862	ENSG00000122884
ENSG00000164830	0.280862	ENSG00000181652
ENSG00000196388	0.280862	ENSG00000196664
ENSG00000153071	0.280862	ENSG00000281106
ENSG00000115163	0.280861	ENSG00000171643
ENSG00000114395	0.280861	ENSG00000196456
ENSG00000143368	0.280861	ENSG00000237672
ENSG00000114735	0.28086	ENSG00000141526
ENSG00000103353	0.28086	ENSG00000143398
ENSG00000132842	0.28086	ENSG00000211931
ENSG00000088808	0.280859	ENSG00000121594
ENSG00000071655	0.280859	ENSG00000161036
ENSG00000103257	0.280859	ENSG00000167994
ENSG00000104859	0.280859	ENSG00000170185
ENSG00000138092	0.280859	ENSG00000172339
ENSG00000115421	0.280859	ENSG00000281106
ENSG00000117519	0.280858	ENSG00000172888
ENSG00000108622	0.280858	ENSG00000211753
ENSG00000184557	0.280858	ENSG00000236287
ENSG00000091542	0.280857	ENSG00000125484
ENSG00000101557	0.280856	ENSG00000156515
ENSG00000124193	0.280856	ENSG00000197157
ENSG00000108175	0.280855	ENSG00000108551
ENSG00000119401	0.280855	ENSG00000160570
ENSG00000170340	0.280855	ENSG00000258951
ENSG00000071794	0.280854	ENSG00000170310
ENSG00000170522	0.280854	ENSG00000185847
ENSG00000154582	0.280854	ENSG00000232021
ENSG00000111321	0.280853	ENSG00000156671
ENSG00000164626	0.280853	ENSG00000187605
ENSG00000163519	0.280853	ENSG00000204271
ENSG00000108469	0.280853	ENSG00000214826
ENSG00000102908	0.280853	ENSG00000229894
ENSG00000013583	0.280852	ENSG00000115107
ENSG00000141699	0.280852	ENSG00000147408
ENSG00000139618	0.280852	ENSG00000161671
ENSG00000122644	0.280852	ENSG00000171552
ENSG00000215193	0.280852	ENSG00000242028
ENSG00000169991	0.280851	ENSG00000178057
ENSG00000162739	0.280851	ENSG00000182621
ENSG00000086666	0.28085	ENSG00000169991
ENSG00000121989	0.280849	ENSG00000141699
ENSG00000079616	0.280849	ENSG00000221963
ENSG00000127990	0.280849	ENSG00000226372
ENSG00000041357	0.280849	ENSG00000235863
ENSG00000004779	0.280849	ENSG00000236256
ENSG00000270427	0.280849	ENSG00000279078
ENSG00000086289	0.280848	ENSG00000129667
ENSG00000128309	0.280848	ENSG00000159753
ENSG00000160360	0.280848	ENSG00000188833
ENSG00000232373	0.280848	ENSG00000242992
ENSG00000182809	0.280848	ENSG00000259863
ENSG00000076513	0.280848	ENSG00000281103
ENSG00000135622	0.280847	ENSG00000136811
ENSG00000124198	0.280847	ENSG00000137100
ENSG00000141873	0.280847	ENSG00000155755
ENSG00000111845	0.280847	ENSG00000177807
ENSG00000160818	0.280847	ENSG00000197457
ENSG00000167880	0.280847	ENSG00000228672
ENSG00000165650	0.280847	ENSG00000231721
ENSG00000111269	0.280846	ENSG00000163053
ENSG00000146122	0.280846	ENSG00000211931
ENSG00000108961	0.280846	ENSG00000255040
ENSG00000151466	0.280845	ENSG00000162836
ENSG00000106976	0.280845	ENSG00000168807
ENSG00000111845	0.280845	ENSG00000175197
ENSG00000119714	0.280845	ENSG00000188033
ENSG00000003137	0.280844	ENSG00000167173
ENSG00000127311	0.280844	ENSG00000186204
ENSG00000070423	0.280843	ENSG00000116580
ENSG00000136478	0.280843	ENSG00000183955
ENSG00000082212	0.280842	ENSG00000111252
ENSG00000070961	0.280842	ENSG00000117461
ENSG00000168575	0.280842	ENSG00000169057
ENSG00000153563	0.280842	ENSG00000263883
ENSG00000075151	0.280841	ENSG00000112695
ENSG00000015676	0.280841	ENSG00000164096
ENSG00000116497	0.280841	ENSG00000169220
ENSG00000055208	0.280841	ENSG00000198909
ENSG00000126861	0.28084	ENSG00000127870
ENSG00000136156	0.28084	ENSG00000156345
ENSG00000135249	0.28084	ENSG00000164081
ENSG00000158941	0.28084	ENSG00000171853
ENSG00000100055	0.28084	ENSG00000173114
ENSG00000154146	0.28084	ENSG00000177842
ENSG00000162624	0.28084	ENSG00000235531
ENSG00000165092	0.280839	ENSG00000196503
ENSG00000141994	0.280839	ENSG00000214826
ENSG00000166170	0.280839	ENSG00000227117
ENSG00000140403	0.280839	ENSG00000235169
ENSG00000105483	0.280839	ENSG00000270706
ENSG00000119917	0.280838	ENSG00000184979
ENSG00000126458	0.280838	ENSG00000267272
ENSG00000124383	0.280837	ENSG00000160818
ENSG00000155755	0.280837	ENSG00000172725
ENSG00000121691	0.280837	ENSG00000185650
ENSG00000168214	0.280837	ENSG00000196159
ENSG00000170915	0.280837	ENSG00000211677
ENSG00000116251	0.280836	ENSG00000161202
ENSG00000093183	0.280836	ENSG00000257108
ENSG00000004897	0.280835	ENSG00000101557
ENSG00000073605	0.280835	ENSG00000170906
ENSG00000161298	0.280834	ENSG00000181045
ENSG00000163703	0.280834	ENSG00000185436
ENSG00000113141	0.280834	ENSG00000258839
ENSG00000141854	0.280833	ENSG00000148690
ENSG00000105993	0.280832	ENSG00000108854
ENSG00000147454	0.280832	ENSG00000158856
ENSG00000153767	0.280832	ENSG00000245164
ENSG00000129353	0.280832	ENSG00000273559
ENSG00000116497	0.280831	ENSG00000141385
ENSG00000133059	0.280831	ENSG00000160593
ENSG00000116198	0.280831	ENSG00000168395
ENSG00000167286	0.280831	ENSG00000169129
ENSG00000137547	0.280831	ENSG00000186665
ENSG00000151338	0.28083	ENSG00000158966
ENSG00000116044	0.28083	ENSG00000198538
ENSG00000115604	0.280829	ENSG00000126947
ENSG00000183019	0.280829	ENSG00000188761
ENSG00000165905	0.280829	ENSG00000205056
ENSG00000127083	0.280829	ENSG00000242175
ENSG00000133657	0.280827	ENSG00000147526
ENSG00000133805	0.280827	ENSG00000173744
ENSG00000111802	0.280827	ENSG00000177683
ENSG00000108840	0.280827	ENSG00000181472
ENSG00000136149	0.280827	ENSG00000205871
ENSG00000011426	0.280827	ENSG00000276291
ENSG00000108091	0.280826	ENSG00000130304
ENSG00000170185	0.280826	ENSG00000180846
ENSG00000166451	0.280826	ENSG00000229948
ENSG00000221962	0.280826	ENSG00000254791
ENSG00000121671	0.280825	ENSG00000136280
ENSG00000108405	0.280825	ENSG00000147789
ENSG00000092847	0.280825	ENSG00000175155
ENSG00000124508	0.280825	ENSG00000181634
ENSG00000136541	0.280824	ENSG00000181004
ENSG00000136828	0.280824	ENSG00000213347
ENSG00000171853	0.280824	ENSG00000280543
ENSG00000115257	0.280823	ENSG00000125910
ENSG00000079999	0.280823	ENSG00000180376
ENSG00000066777	0.280823	ENSG00000198934
ENSG00000170011	0.280823	ENSG00000237672
ENSG00000131165	0.280822	ENSG00000221823
ENSG00000111012	0.280821	ENSG00000141873
ENSG00000120925	0.280821	ENSG00000171097
ENSG00000089351	0.280821	ENSG00000172663
ENSG00000139352	0.280821	ENSG00000179144
ENSG00000054523	0.280821	ENSG00000196876
ENSG00000152749	0.280821	ENSG00000240522
ENSG00000071051	0.280821	ENSG00000261801
ENSG00000102245	0.28082	ENSG00000141385
ENSG00000137509	0.28082	ENSG00000162739
ENSG00000072864	0.280819	ENSG00000101350
ENSG00000073464	0.280819	ENSG00000163913
ENSG00000103227	0.280819	ENSG00000185838
ENSG00000168214	0.280819	ENSG00000186583
ENSG00000231234	0.280819	ENSG00000241535
ENSG00000103740	0.280818	ENSG00000120158
ENSG00000127824	0.280818	ENSG00000167522
ENSG00000130699	0.280818	ENSG00000177888
ENSG00000101265	0.280817	ENSG00000165801
ENSG00000122367	0.280817	ENSG00000205639
ENSG00000088179	0.280816	ENSG00000159618
ENSG00000173114	0.280816	ENSG00000179941
ENSG00000156831	0.280816	ENSG00000183208
ENSG00000139192	0.280815	ENSG00000179051
ENSG00000124198	0.280815	ENSG00000227051
ENSG00000155792	0.280815	ENSG00000237248
ENSG00000222046	0.280815	ENSG00000272767
ENSG00000105619	0.280814	ENSG00000161547
ENSG00000132434	0.280814	ENSG00000165066
ENSG00000047056	0.280814	ENSG00000176463
ENSG00000165025	0.280814	ENSG00000213516
ENSG00000043143	0.280813	ENSG00000133131
ENSG00000002745	0.280813	ENSG00000175073
ENSG00000178502	0.280813	ENSG00000227028
ENSG00000135083	0.280812	ENSG00000163507
ENSG00000261801	0.280812	ENSG00000267128
ENSG00000119396	0.280811	ENSG00000127334
ENSG00000124181	0.280811	ENSG00000153767
ENSG00000119396	0.280811	ENSG00000159885
ENSG00000111859	0.280811	ENSG00000170231
ENSG00000183955	0.280811	ENSG00000196329
ENSG00000111913	0.280811	ENSG00000205808
ENSG00000077063	0.28081	ENSG00000154736
ENSG00000105088	0.28081	ENSG00000197880
ENSG00000196843	0.28081	ENSG00000213626
ENSG00000134780	0.28081	ENSG00000233025
ENSG00000161509	0.280809	ENSG00000163082
ENSG00000112685	0.280809	ENSG00000197841
ENSG00000141551	0.280809	ENSG00000236287
ENSG00000127863	0.280809	ENSG00000274114
ENSG00000100311	0.280808	ENSG00000111269
ENSG00000132938	0.280808	ENSG00000150316
ENSG00000105088	0.280808	ENSG00000153179
ENSG00000136383	0.280808	ENSG00000174456
ENSG00000153006	0.280808	ENSG00000185129
ENSG00000065243	0.280807	ENSG00000167799
ENSG00000106479	0.280807	ENSG00000196878
ENSG00000080815	0.280806	ENSG00000138185
ENSG00000110324	0.280806	ENSG00000162636
ENSG00000103888	0.280806	ENSG00000163697
ENSG00000130287	0.280806	ENSG00000181104
ENSG00000135437	0.280806	ENSG00000186704
ENSG00000166747	0.280806	ENSG00000197056
ENSG00000105939	0.280806	ENSG00000225791
ENSG00000125430	0.280805	ENSG00000150347
ENSG00000167114	0.280805	ENSG00000174255
ENSG00000174365	0.280804	ENSG00000178896
ENSG00000174282	0.280804	ENSG00000180871
ENSG00000165271	0.280803	ENSG00000174010
ENSG00000114388	0.280803	ENSG00000177542
ENSG00000174371	0.280803	ENSG00000182575
ENSG00000136811	0.280803	ENSG00000197818
ENSG00000173698	0.280803	ENSG00000227372
ENSG00000073350	0.280802	ENSG00000104731
ENSG00000134297	0.280801	ENSG00000160570
ENSG00000091039	0.280801	ENSG00000164091
ENSG00000162298	0.280801	ENSG00000186710
ENSG00000161847	0.280801	ENSG00000204822
ENSG00000003509	0.2808	ENSG00000140463
ENSG00000104731	0.2808	ENSG00000141736
ENSG00000116903	0.2808	ENSG00000187109
ENSG00000179144	0.2808	ENSG00000213930
ENSG00000196437	0.2808	ENSG00000254838
ENSG00000074966	0.280799	ENSG00000145012
ENSG00000171483	0.280799	ENSG00000215414
ENSG00000108176	0.280798	ENSG00000120217
ENSG00000131730	0.280797	ENSG00000160396
ENSG00000100055	0.280796	ENSG00000111252
ENSG00000100364	0.280796	ENSG00000169403
ENSG00000080802	0.280796	ENSG00000179144
ENSG00000240522	0.280796	ENSG00000259073
ENSG00000143344	0.280795	ENSG00000197894
ENSG00000171812	0.280795	ENSG00000198879
ENSG00000068831	0.280795	ENSG00000204054
ENSG00000240905	0.280795	ENSG00000279897
ENSG00000071242	0.280794	ENSG00000151835
ENSG00000168894	0.280794	ENSG00000241535
ENSG00000063169	0.280793	ENSG00000085117
ENSG00000101493	0.280793	ENSG00000114423
ENSG00000100241	0.280793	ENSG00000167524
ENSG00000167191	0.280793	ENSG00000183955
ENSG00000198821	0.280793	ENSG00000221963
ENSG00000116903	0.280792	ENSG00000234369
ENSG00000100564	0.280791	ENSG00000105393
ENSG00000157916	0.280791	ENSG00000166569
ENSG00000105173	0.280791	ENSG00000170310
ENSG00000133816	0.280791	ENSG00000204410
ENSG00000159352	0.280791	ENSG00000229152
ENSG00000203737	0.280791	ENSG00000260689
ENSG00000078804	0.280791	ENSG00000269119
ENSG00000110324	0.28079	ENSG00000132434
ENSG00000174327	0.28079	ENSG00000178177
ENSG00000185909	0.28079	ENSG00000232021
ENSG00000065328	0.28079	ENSG00000247077
ENSG00000131508	0.280789	ENSG00000173295
ENSG00000175470	0.280789	ENSG00000184903
ENSG00000214029	0.280789	ENSG00000223984
ENSG00000106560	0.280788	ENSG00000116497
ENSG00000066654	0.280788	ENSG00000126214
ENSG00000111249	0.280788	ENSG00000137265
ENSG00000166569	0.280788	ENSG00000168329
ENSG00000106829	0.280788	ENSG00000187257
ENSG00000122126	0.280787	ENSG00000168016
ENSG00000107651	0.280786	ENSG00000196923
ENSG00000075651	0.280786	ENSG00000235865
ENSG00000110060	0.280785	ENSG00000143315
ENSG00000161013	0.280785	ENSG00000196569
ENSG00000117266	0.280784	ENSG00000160294
ENSG00000121570	0.280784	ENSG00000185920
ENSG00000100567	0.280783	ENSG00000122432
ENSG00000100448	0.280783	ENSG00000134780
ENSG00000110721	0.280783	ENSG00000151729
ENSG00000100304	0.280783	ENSG00000166508
ENSG00000106245	0.280782	ENSG00000164144
ENSG00000073350	0.280781	ENSG00000117560
ENSG00000080947	0.280781	ENSG00000155158
ENSG00000138668	0.28078	ENSG00000139641
ENSG00000172260	0.280779	ENSG00000174099
ENSG00000135636	0.280779	ENSG00000221867
ENSG00000101457	0.280778	ENSG00000119537
ENSG00000135776	0.280778	ENSG00000167705
ENSG00000170634	0.280778	ENSG00000245164
ENSG00000090863	0.280777	ENSG00000122557
ENSG00000102003	0.280777	ENSG00000135838
ENSG00000105339	0.280777	ENSG00000180712
ENSG00000105982	0.280777	ENSG00000186198
ENSG00000108774	0.280777	ENSG00000232487
ENSG00000117560	0.280776	ENSG00000149294
ENSG00000176454	0.280776	ENSG00000189298
ENSG00000197622	0.280776	ENSG00000221909
ENSG00000123191	0.280775	ENSG00000139926
ENSG00000119707	0.280775	ENSG00000140525
ENSG00000086666	0.280775	ENSG00000184557
ENSG00000100099	0.280775	ENSG00000196267
ENSG00000144659	0.280775	ENSG00000197465
ENSG00000179241	0.280775	ENSG00000205356
ENSG00000107338	0.280774	ENSG00000119242
ENSG00000080822	0.280774	ENSG00000122507
ENSG00000134827	0.280774	ENSG00000196177
ENSG00000013288	0.280773	ENSG00000140406
ENSG00000170915	0.280773	ENSG00000251369
ENSG00000244723	0.280773	ENSG00000266777
ENSG00000122223	0.280772	ENSG00000140675
ENSG00000092531	0.280772	ENSG00000164252
ENSG00000065518	0.280772	ENSG00000170085
ENSG00000125430	0.280772	ENSG00000170142
ENSG00000099795	0.280772	ENSG00000240853
ENSG00000053770	0.280771	ENSG00000206557
ENSG00000183023	0.280771	ENSG00000211753
ENSG00000115762	0.280771	ENSG00000271856
ENSG00000094914	0.28077	ENSG00000178177
ENSG00000127526	0.28077	ENSG00000183696
ENSG00000111331	0.28077	ENSG00000187608
ENSG00000080200	0.280769	ENSG00000142192
ENSG00000170439	0.280769	ENSG00000185198
ENSG00000138185	0.280769	ENSG00000225190
ENSG00000099901	0.280769	ENSG00000280543
ENSG00000140332	0.280768	ENSG00000174371
ENSG00000126947	0.280768	ENSG00000178607
ENSG00000078053	0.280767	ENSG00000080947
ENSG00000093167	0.280767	ENSG00000153179
ENSG00000141279	0.280767	ENSG00000163867
ENSG00000170915	0.280767	ENSG00000185220
ENSG00000099338	0.280767	ENSG00000243701
ENSG00000153317	0.280767	ENSG00000251369
ENSG00000104731	0.280766	ENSG00000141622
ENSG00000164919	0.280766	ENSG00000174021
ENSG00000092929	0.280766	ENSG00000175305
ENSG00000134247	0.280766	ENSG00000213185
ENSG00000071282	0.280766	ENSG00000227855
ENSG00000055917	0.280765	ENSG00000213871
ENSG00000108219	0.280765	ENSG00000256683
ENSG00000106348	0.280764	ENSG00000169220
ENSG00000169957	0.280764	ENSG00000196182
ENSG00000197070	0.280764	ENSG00000197847
ENSG00000139977	0.280763	ENSG00000198826
ENSG00000043143	0.280762	ENSG00000111860
ENSG00000112812	0.280762	ENSG00000129422
ENSG00000100365	0.280762	ENSG00000138639
ENSG00000152527	0.280762	ENSG00000154153
ENSG00000103496	0.280762	ENSG00000180938
ENSG00000139641	0.280762	ENSG00000187051
ENSG00000187118	0.280762	ENSG00000235613
ENSG00000127334	0.280761	ENSG00000139977
ENSG00000163464	0.280761	ENSG00000168016
ENSG00000198408	0.280761	ENSG00000238829
ENSG00000165359	0.28076	ENSG00000171603
ENSG00000108963	0.28076	ENSG00000177311
ENSG00000068028	0.280759	ENSG00000164366
ENSG00000124155	0.280759	ENSG00000164610
ENSG00000100304	0.280759	ENSG00000164961
ENSG00000139324	0.280759	ENSG00000173905
ENSG00000163462	0.280759	ENSG00000196776
ENSG00000114861	0.280758	ENSG00000168939
ENSG00000150637	0.280758	ENSG00000199436
ENSG00000119396	0.280758	ENSG00000236287
ENSG00000105643	0.280757	ENSG00000119812
ENSG00000001084	0.280757	ENSG00000236320
ENSG00000100296	0.280756	ENSG00000110002
ENSG00000100226	0.280756	ENSG00000124214
ENSG00000132781	0.280756	ENSG00000197056
ENSG00000161509	0.280756	ENSG00000248693
ENSG00000137871	0.280755	ENSG00000169710
ENSG00000161048	0.280755	ENSG00000186517
ENSG00000167658	0.280755	ENSG00000243716
ENSG00000180155	0.280754	ENSG00000184828
ENSG00000179115	0.280754	ENSG00000197299
ENSG00000071073	0.280754	ENSG00000198105
ENSG00000124469	0.280754	ENSG00000204681
ENSG00000108219	0.280753	ENSG00000117859
ENSG00000101782	0.280752	ENSG00000117543
ENSG00000117481	0.280752	ENSG00000122025
ENSG00000135365	0.280751	ENSG00000204172
ENSG00000070961	0.280751	ENSG00000230069
ENSG00000153066	0.28075	ENSG00000174327
ENSG00000223724	0.28075	ENSG00000265727
ENSG00000125356	0.280749	ENSG00000177030
ENSG00000100365	0.280749	ENSG00000196177
ENSG00000213326	0.280749	ENSG00000237054
ENSG00000006704	0.280749	ENSG00000257698
ENSG00000114737	0.280748	ENSG00000167191
ENSG00000133398	0.280748	ENSG00000167419
ENSG00000100311	0.280748	ENSG00000168646
ENSG00000048140	0.280747	ENSG00000139514
ENSG00000131069	0.280747	ENSG00000142798
ENSG00000124831	0.280747	ENSG00000153179
ENSG00000071073	0.280746	ENSG00000116497
ENSG00000055917	0.280746	ENSG00000136522
ENSG00000116096	0.280746	ENSG00000171045
ENSG00000150990	0.280746	ENSG00000182400
ENSG00000113368	0.280746	ENSG00000215458
ENSG00000126216	0.280746	ENSG00000229456
ENSG00000165023	0.280746	ENSG00000246223
ENSG00000104218	0.280745	ENSG00000140675
ENSG00000134243	0.280745	ENSG00000174282
ENSG00000060982	0.280745	ENSG00000196547
ENSG00000136940	0.280745	ENSG00000235613
ENSG00000113721	0.280744	ENSG00000136856
ENSG00000089195	0.280744	ENSG00000138172
ENSG00000131373	0.280744	ENSG00000143753
ENSG00000141098	0.280744	ENSG00000159086
ENSG00000125347	0.280744	ENSG00000221867
ENSG00000149636	0.280743	ENSG00000154359
ENSG00000144036	0.280743	ENSG00000186204
ENSG00000104859	0.280743	ENSG00000205808
ENSG00000205808	0.280743	ENSG00000214021
ENSG00000129932	0.280743	ENSG00000230061
ENSG00000009694	0.280742	ENSG00000129116
ENSG00000132434	0.280742	ENSG00000150510
ENSG00000176532	0.280741	ENSG00000177469
ENSG00000171853	0.280741	ENSG00000186265
ENSG00000137100	0.280741	ENSG00000275835
ENSG00000115317	0.28074	ENSG00000126088
ENSG00000068323	0.28074	ENSG00000142544
ENSG00000142102	0.28074	ENSG00000143952
ENSG00000153779	0.28074	ENSG00000166257
ENSG00000108091	0.28074	ENSG00000198743
ENSG00000135631	0.28074	ENSG00000214367
ENSG00000103472	0.280739	ENSG00000238025
ENSG00000101773	0.280738	ENSG00000131408
ENSG00000129255	0.280738	ENSG00000148926
ENSG00000135094	0.280738	ENSG00000163568
ENSG00000151117	0.280738	ENSG00000236345
ENSG00000165283	0.280738	ENSG00000281398
ENSG00000143450	0.280736	ENSG00000155287
ENSG00000139826	0.280736	ENSG00000168653
ENSG00000111801	0.280736	ENSG00000229948
ENSG00000062598	0.280735	ENSG00000113013
ENSG00000095139	0.280735	ENSG00000205929
ENSG00000117461	0.280734	ENSG00000132780
ENSG00000092096	0.280734	ENSG00000143155
ENSG00000087077	0.280734	ENSG00000164070
ENSG00000111424	0.280734	ENSG00000164930
ENSG00000124019	0.280734	ENSG00000196182
ENSG00000080845	0.280734	ENSG00000248483
ENSG00000100324	0.280733	ENSG00000181544
ENSG00000010818	0.280733	ENSG00000204791
ENSG00000124215	0.280732	ENSG00000215251
ENSG00000261150	0.280732	ENSG00000278195
ENSG00000163950	0.280731	ENSG00000169220
ENSG00000132141	0.280731	ENSG00000197714
ENSG00000138668	0.280731	ENSG00000198909
ENSG00000120438	0.28073	ENSG00000176927
ENSG00000104671	0.28073	ENSG00000182324
ENSG00000130768	0.28073	ENSG00000237276
ENSG00000089157	0.280729	ENSG00000103351
ENSG00000047597	0.280729	ENSG00000119326
ENSG00000088035	0.280729	ENSG00000136280
ENSG00000130287	0.280728	ENSG00000155761
ENSG00000121057	0.280728	ENSG00000225855
ENSG00000138835	0.280728	ENSG00000253729
ENSG00000117632	0.280727	ENSG00000135776
ENSG00000113441	0.280727	ENSG00000174989
ENSG00000168016	0.280727	ENSG00000197070
ENSG00000087077	0.280726	ENSG00000118596
ENSG00000125430	0.280726	ENSG00000125875
ENSG00000178966	0.280726	ENSG00000183340
ENSG00000102837	0.280726	ENSG00000200913
ENSG00000160111	0.280726	ENSG00000256069
ENSG00000059758	0.280725	ENSG00000181004
ENSG00000105701	0.280724	ENSG00000156381
ENSG00000121101	0.280724	ENSG00000167380
ENSG00000105948	0.280723	ENSG00000138442
ENSG00000130703	0.280723	ENSG00000160953
ENSG00000188033	0.280723	ENSG00000254838
ENSG00000115762	0.280722	ENSG00000140522
ENSG00000115392	0.280722	ENSG00000163913
ENSG00000116604	0.280722	ENSG00000197417
ENSG00000057252	0.280721	ENSG00000112195
ENSG00000164556	0.280721	ENSG00000178053
ENSG00000135763	0.28072	ENSG00000154930
ENSG00000073008	0.28072	ENSG00000159713
ENSG00000153317	0.28072	ENSG00000164251
ENSG00000162368	0.28072	ENSG00000165102
ENSG00000100416	0.28072	ENSG00000174021
ENSG00000158941	0.28072	ENSG00000175322
ENSG00000113916	0.280719	ENSG00000132434
ENSG00000120533	0.280719	ENSG00000197948
ENSG00000139154	0.280718	ENSG00000184731
ENSG00000090674	0.280718	ENSG00000204403
ENSG00000169895	0.280718	ENSG00000236345
ENSG00000108061	0.280717	ENSG00000116649
ENSG00000116675	0.280717	ENSG00000139514
ENSG00000123154	0.280717	ENSG00000160310
ENSG00000160131	0.280717	ENSG00000168802
ENSG00000105643	0.280717	ENSG00000211699
ENSG00000006459	0.280716	ENSG00000168016
ENSG00000084652	0.280716	ENSG00000186575
ENSG00000171853	0.280716	ENSG00000204209
ENSG00000231310	0.280716	ENSG00000242247
ENSG00000157657	0.280715	ENSG00000227986
ENSG00000068878	0.280714	ENSG00000117143
ENSG00000102081	0.280714	ENSG00000123728
ENSG00000059573	0.280714	ENSG00000129116
ENSG00000113448	0.280714	ENSG00000153179
ENSG00000111665	0.280714	ENSG00000163013
ENSG00000082641	0.280714	ENSG00000178573
ENSG00000155755	0.280714	ENSG00000198890
ENSG00000074621	0.280714	ENSG00000204822
ENSG00000131051	0.280714	ENSG00000207697
ENSG00000185920	0.280714	ENSG00000276409
ENSG00000139187	0.280713	ENSG00000184574
ENSG00000134285	0.280713	ENSG00000245534
ENSG00000126391	0.280713	ENSG00000253167
ENSG00000004142	0.280712	ENSG00000146350
ENSG00000100321	0.280712	ENSG00000153815
ENSG00000110934	0.280712	ENSG00000154217
ENSG00000104903	0.280712	ENSG00000171757
ENSG00000160233	0.280712	ENSG00000221914
ENSG00000091039	0.280712	ENSG00000275066
ENSG00000088179	0.280711	ENSG00000163389
ENSG00000140691	0.280711	ENSG00000214826
ENSG00000119707	0.280711	ENSG00000263002
ENSG00000106665	0.280711	ENSG00000270069
ENSG00000124831	0.280709	ENSG00000153071
ENSG00000160783	0.280709	ENSG00000167173
ENSG00000122224	0.280709	ENSG00000178177
ENSG00000047457	0.280709	ENSG00000235280
ENSG00000214851	0.280709	ENSG00000239351
ENSG00000147138	0.280709	ENSG00000244723
ENSG00000102384	0.280708	ENSG00000149658
ENSG00000157036	0.280708	ENSG00000163297
ENSG00000168214	0.280708	ENSG00000170801
ENSG00000108819	0.280708	ENSG00000173457
ENSG00000090661	0.280708	ENSG00000185697
ENSG00000149970	0.280708	ENSG00000275832
ENSG00000108405	0.280707	ENSG00000112877
ENSG00000088451	0.280707	ENSG00000133657
ENSG00000141458	0.280707	ENSG00000150045
ENSG00000156475	0.280707	ENSG00000171502
ENSG00000100373	0.280707	ENSG00000196220
ENSG00000104812	0.280707	ENSG00000197321
ENSG00000156804	0.280707	ENSG00000254860
ENSG00000148200	0.280706	ENSG00000183250
ENSG00000148399	0.280706	ENSG00000236499
ENSG00000167680	0.280705	ENSG00000180423
ENSG00000186198	0.280705	ENSG00000229948
ENSG00000105829	0.280704	ENSG00000152465
ENSG00000140534	0.280704	ENSG00000183340
ENSG00000116903	0.280704	ENSG00000248283
ENSG00000143842	0.280703	ENSG00000165025
ENSG00000118855	0.280703	ENSG00000165280
ENSG00000058063	0.280703	ENSG00000169826
ENSG00000066136	0.280702	ENSG00000082805
ENSG00000130768	0.280702	ENSG00000162664
ENSG00000114395	0.280701	ENSG00000162267
ENSG00000111801	0.280701	ENSG00000167173
ENSG00000140403	0.2807	ENSG00000143416
ENSG00000081692	0.2807	ENSG00000175387
ENSG00000183134	0.2807	ENSG00000185262
ENSG00000197586	0.2807	ENSG00000234614
ENSG00000079999	0.280699	ENSG00000148773
ENSG00000085265	0.280699	ENSG00000169220
ENSG00000121570	0.280699	ENSG00000188580
ENSG00000157625	0.280698	ENSG00000177692
ENSG00000061938	0.280698	ENSG00000180549
ENSG00000078687	0.280697	ENSG00000163328
ENSG00000179348	0.280697	ENSG00000180044
ENSG00000002745	0.280696	ENSG00000099330
ENSG00000105556	0.280696	ENSG00000125676
ENSG00000135929	0.280696	ENSG00000250510
ENSG00000049249	0.280695	ENSG00000158769
ENSG00000136699	0.280695	ENSG00000165392
ENSG00000105875	0.280695	ENSG00000165810
ENSG00000136636	0.280695	ENSG00000235641
ENSG00000155755	0.280695	ENSG00000237977
ENSG00000175073	0.280695	ENSG00000248333
ENSG00000106799	0.280694	ENSG00000145723
ENSG00000073060	0.280693	ENSG00000179091
ENSG00000135596	0.280693	ENSG00000186583
ENSG00000172965	0.280693	ENSG00000227456
ENSG00000125648	0.280692	ENSG00000154217
ENSG00000160472	0.280692	ENSG00000197296
ENSG00000134058	0.280692	ENSG00000198909
ENSG00000012779	0.280692	ENSG00000223749
ENSG00000170638	0.280692	ENSG00000265929
ENSG00000134255	0.280691	ENSG00000136940
ENSG00000104731	0.280691	ENSG00000185920
ENSG00000101911	0.280691	ENSG00000187118
ENSG00000101017	0.28069	ENSG00000105889
ENSG00000101400	0.28069	ENSG00000119401
ENSG00000002016	0.28069	ENSG00000122507
ENSG00000106665	0.28069	ENSG00000123562
ENSG00000151065	0.28069	ENSG00000164182
ENSG00000004142	0.28069	ENSG00000179520
ENSG00000149243	0.28069	ENSG00000232442
ENSG00000055950	0.280689	ENSG00000105258
ENSG00000030066	0.280689	ENSG00000137574
ENSG00000107816	0.280689	ENSG00000149136
ENSG00000105866	0.280689	ENSG00000151689
ENSG00000090905	0.280689	ENSG00000166912
ENSG00000196935	0.280689	ENSG00000198700
ENSG00000196517	0.280689	ENSG00000229989
ENSG00000010818	0.280688	ENSG00000204271
ENSG00000107679	0.280687	ENSG00000120963
ENSG00000121858	0.280687	ENSG00000163946
ENSG00000145103	0.280687	ENSG00000175857
ENSG00000117479	0.280687	ENSG00000197566
ENSG00000066135	0.280687	ENSG00000276045
ENSG00000145569	0.280686	ENSG00000174348
ENSG00000100092	0.280686	ENSG00000180304
ENSG00000077782	0.280685	ENSG00000140297
ENSG00000135776	0.280685	ENSG00000188582
ENSG00000125731	0.280685	ENSG00000259151
ENSG00000112759	0.280684	ENSG00000114388
ENSG00000023608	0.280684	ENSG00000114735
ENSG00000100311	0.280684	ENSG00000116871
ENSG00000119280	0.280684	ENSG00000123908
ENSG00000111802	0.280684	ENSG00000186806
ENSG00000233515	0.280684	ENSG00000240373
ENSG00000125731	0.280683	ENSG00000137078
ENSG00000138764	0.280683	ENSG00000156171
ENSG00000120519	0.280683	ENSG00000164086
ENSG00000086666	0.280683	ENSG00000197566
ENSG00000159658	0.280683	ENSG00000235865
ENSG00000120217	0.280682	ENSG00000156345
ENSG00000115677	0.280682	ENSG00000159842
ENSG00000103326	0.280682	ENSG00000168229
ENSG00000169504	0.280682	ENSG00000278845
ENSG00000148943	0.280681	ENSG00000178229
ENSG00000103942	0.280681	ENSG00000181896
ENSG00000127415	0.28068	ENSG00000184216
ENSG00000161091	0.28068	ENSG00000186812
ENSG00000162654	0.28068	ENSG00000227986
ENSG00000125968	0.280679	ENSG00000179933
ENSG00000066735	0.280679	ENSG00000182923
ENSG00000180871	0.280679	ENSG00000186847
ENSG00000120963	0.280678	ENSG00000123066
ENSG00000096006	0.280678	ENSG00000173320
ENSG00000178685	0.280678	ENSG00000182141
ENSG00000002016	0.280678	ENSG00000198826
ENSG00000164707	0.280678	ENSG00000247157
ENSG00000101384	0.280677	ENSG00000116138
ENSG00000106078	0.280677	ENSG00000198836
ENSG00000112624	0.280676	ENSG00000131089
ENSG00000128311	0.280676	ENSG00000179958
ENSG00000138279	0.280676	ENSG00000204923
ENSG00000114902	0.280676	ENSG00000238025
ENSG00000108953	0.280676	ENSG00000253729
ENSG00000100739	0.280676	ENSG00000256188
ENSG00000125633	0.280675	ENSG00000127452
ENSG00000119714	0.280675	ENSG00000136161
ENSG00000111058	0.280675	ENSG00000140995
ENSG00000137824	0.280675	ENSG00000159214
ENSG00000080845	0.280675	ENSG00000166166
ENSG00000106803	0.280675	ENSG00000168884
ENSG00000133063	0.280675	ENSG00000186529
ENSG00000072518	0.280675	ENSG00000253167
ENSG00000100055	0.280674	ENSG00000150977
ENSG00000074416	0.280674	ENSG00000205220
ENSG00000155508	0.280674	ENSG00000242028
ENSG00000114416	0.280673	ENSG00000125772
ENSG00000138134	0.280673	ENSG00000167747
ENSG00000140416	0.280673	ENSG00000169855
ENSG00000168802	0.280673	ENSG00000177427
ENSG00000138835	0.280672	ENSG00000148019
ENSG00000148019	0.280672	ENSG00000155792
ENSG00000165702	0.280672	ENSG00000170011
ENSG00000107018	0.280671	ENSG00000124209
ENSG00000141219	0.280671	ENSG00000161509
ENSG00000176532	0.280671	ENSG00000185262
ENSG00000102245	0.28067	ENSG00000106479
ENSG00000111845	0.28067	ENSG00000160570
ENSG00000136560	0.28067	ENSG00000164327
ENSG00000123575	0.28067	ENSG00000176788
ENSG00000160111	0.28067	ENSG00000197467
ENSG00000100479	0.28067	ENSG00000214429
ENSG00000101310	0.28067	ENSG00000232490
ENSG00000060709	0.28067	ENSG00000244005
ENSG00000013364	0.280669	ENSG00000173457
ENSG00000166569	0.280668	ENSG00000170915
ENSG00000136842	0.280668	ENSG00000179520
ENSG00000124333	0.280668	ENSG00000182670
ENSG00000085185	0.280667	ENSG00000111371
ENSG00000111913	0.280667	ENSG00000116473
ENSG00000137101	0.280667	ENSG00000158457
ENSG00000130520	0.280667	ENSG00000161677
ENSG00000120910	0.280667	ENSG00000181847
ENSG00000092929	0.280666	ENSG00000105409
ENSG00000099194	0.280666	ENSG00000108405
ENSG00000125484	0.280666	ENSG00000197016
ENSG00000129292	0.280666	ENSG00000232354
ENSG00000116741	0.280665	ENSG00000117479
ENSG00000133063	0.280665	ENSG00000148154
ENSG00000164077	0.280665	ENSG00000166257
ENSG00000100055	0.280665	ENSG00000168175
ENSG00000078900	0.280665	ENSG00000180815
ENSG00000225031	0.280665	ENSG00000234782
ENSG00000102401	0.280665	ENSG00000242028
ENSG00000003147	0.280664	ENSG00000152380
ENSG00000127311	0.280663	ENSG00000128000
ENSG00000117090	0.280663	ENSG00000146828
ENSG00000173548	0.280663	ENSG00000186272
ENSG00000125945	0.280663	ENSG00000232354
ENSG00000111725	0.280662	ENSG00000112763
ENSG00000011021	0.280661	ENSG00000171451
ENSG00000157895	0.280661	ENSG00000182575
ENSG00000121289	0.280661	ENSG00000197622
ENSG00000074416	0.28066	ENSG00000105254
ENSG00000101224	0.28066	ENSG00000119401
ENSG00000083635	0.28066	ENSG00000163655
ENSG00000143515	0.28066	ENSG00000165533
ENSG00000186265	0.28066	ENSG00000198826
ENSG00000235257	0.28066	ENSG00000260916
ENSG00000042980	0.28066	ENSG00000279192
ENSG00000136940	0.280659	ENSG00000170677
ENSG00000179241	0.280659	ENSG00000197622
ENSG00000186174	0.280659	ENSG00000197712
ENSG00000134627	0.280659	ENSG00000221890
ENSG00000143815	0.280658	ENSG00000164068
ENSG00000067064	0.280658	ENSG00000177731
ENSG00000147416	0.280658	ENSG00000198944
ENSG00000113739	0.280658	ENSG00000245534
ENSG00000211460	0.280657	ENSG00000235613
ENSG00000102738	0.280656	ENSG00000118058
ENSG00000103472	0.280656	ENSG00000142507
ENSG00000153317	0.280656	ENSG00000157999
ENSG00000142303	0.280656	ENSG00000166147
ENSG00000150753	0.280656	ENSG00000277030
ENSG00000124422	0.280655	ENSG00000168612
ENSG00000100596	0.280654	ENSG00000120217
ENSG00000168970	0.280654	ENSG00000169220
ENSG00000173598	0.280654	ENSG00000179144
ENSG00000164933	0.280654	ENSG00000197249
ENSG00000129158	0.280653	ENSG00000155265
ENSG00000100348	0.280653	ENSG00000174799
ENSG00000175711	0.280653	ENSG00000275066
ENSG00000153066	0.280653	ENSG00000275835
ENSG00000120217	0.280652	ENSG00000121289
ENSG00000064313	0.280652	ENSG00000138668
ENSG00000104671	0.280652	ENSG00000142864
ENSG00000134294	0.280652	ENSG00000155096
ENSG00000088808	0.280652	ENSG00000173744
ENSG00000148343	0.280652	ENSG00000268006
ENSG00000162777	0.280652	ENSG00000270706
ENSG00000088179	0.280651	ENSG00000112079
ENSG00000024422	0.280651	ENSG00000183207
ENSG00000173898	0.280651	ENSG00000221843
ENSG00000023608	0.28065	ENSG00000114388
ENSG00000108561	0.28065	ENSG00000152291
ENSG00000071073	0.280648	ENSG00000134294
ENSG00000123374	0.280648	ENSG00000140386
ENSG00000159131	0.280648	ENSG00000181418
ENSG00000166562	0.280648	ENSG00000198467
ENSG00000103479	0.280647	ENSG00000118690
ENSG00000149260	0.280646	ENSG00000175305
ENSG00000081923	0.280646	ENSG00000257195
ENSG00000095261	0.280645	ENSG00000123104
ENSG00000101752	0.280645	ENSG00000148926
ENSG00000180423	0.280645	ENSG00000221823
ENSG00000225695	0.280645	ENSG00000263219
ENSG00000267272	0.280645	ENSG00000277972
ENSG00000130638	0.280644	ENSG00000163374
ENSG00000110651	0.280644	ENSG00000164039
ENSG00000105877	0.280644	ENSG00000198816
ENSG00000236675	0.280644	ENSG00000237298
ENSG00000100902	0.280643	ENSG00000140320
ENSG00000096746	0.280643	ENSG00000167595
ENSG00000141034	0.280643	ENSG00000198934
ENSG00000140675	0.280642	ENSG00000150977
ENSG00000119396	0.280642	ENSG00000197182
ENSG00000173320	0.280642	ENSG00000227345
ENSG00000105514	0.280641	ENSG00000116852
ENSG00000101928	0.280641	ENSG00000118046
ENSG00000135926	0.280641	ENSG00000169758
ENSG00000080845	0.280641	ENSG00000258951
ENSG00000085382	0.28064	ENSG00000147166
ENSG00000107771	0.28064	ENSG00000153989
ENSG00000163755	0.28064	ENSG00000221867
ENSG00000243479	0.28064	ENSG00000257135
ENSG00000122882	0.280639	ENSG00000171862
ENSG00000137040	0.280638	ENSG00000165527
ENSG00000108551	0.280638	ENSG00000166228
ENSG00000163798	0.280638	ENSG00000171219
ENSG00000069345	0.280638	ENSG00000171862
ENSG00000100425	0.280638	ENSG00000179331
ENSG00000111913	0.280638	ENSG00000197182
ENSG00000127540	0.280638	ENSG00000234369
ENSG00000188313	0.280638	ENSG00000281106
ENSG00000132535	0.280637	ENSG00000154305
ENSG00000136560	0.280637	ENSG00000213658
ENSG00000003137	0.280637	ENSG00000213700
ENSG00000133119	0.280636	ENSG00000142765
ENSG00000168101	0.280636	ENSG00000179454
ENSG00000106560	0.280636	ENSG00000188033
ENSG00000183011	0.280636	ENSG00000204209
ENSG00000152484	0.280635	ENSG00000236320
ENSG00000053372	0.280634	ENSG00000160570
ENSG00000161013	0.280634	ENSG00000235437
ENSG00000160679	0.280634	ENSG00000268500
ENSG00000124574	0.280633	ENSG00000160097
ENSG00000138663	0.280632	ENSG00000164919
ENSG00000007402	0.280632	ENSG00000174099
ENSG00000135723	0.280632	ENSG00000174695
ENSG00000141959	0.280632	ENSG00000175550
ENSG00000153443	0.280632	ENSG00000259746
ENSG00000067182	0.280631	ENSG00000185010
ENSG00000119326	0.280631	ENSG00000196547
ENSG00000105662	0.28063	ENSG00000145975
ENSG00000168421	0.28063	ENSG00000180764
ENSG00000136161	0.28063	ENSG00000198538
ENSG00000040633	0.28063	ENSG00000215790
ENSG00000241738	0.28063	ENSG00000254791
ENSG00000107018	0.28063	ENSG00000275835
ENSG00000013503	0.280629	ENSG00000123066
ENSG00000153395	0.280629	ENSG00000171476
ENSG00000163050	0.280629	ENSG00000263787
ENSG00000115539	0.280628	ENSG00000136379
ENSG00000132334	0.280628	ENSG00000141034
ENSG00000112079	0.280628	ENSG00000141385
ENSG00000125484	0.280628	ENSG00000143373
ENSG00000153767	0.280628	ENSG00000174945
ENSG00000123933	0.280627	ENSG00000171612
ENSG00000121406	0.280626	ENSG00000124177
ENSG00000060982	0.280626	ENSG00000128050
ENSG00000140675	0.280626	ENSG00000181004
ENSG00000144152	0.280625	ENSG00000151929
ENSG00000166925	0.280625	ENSG00000169976
ENSG00000177700	0.280625	ENSG00000197157
ENSG00000114455	0.280624	ENSG00000197549
ENSG00000076242	0.280624	ENSG00000232630
ENSG00000053254	0.280623	ENSG00000133063
ENSG00000105643	0.280623	ENSG00000161405
ENSG00000168405	0.280623	ENSG00000218537
ENSG00000141012	0.280623	ENSG00000238113
ENSG00000108509	0.280623	ENSG00000267796
ENSG00000048740	0.280622	ENSG00000108506
ENSG00000136156	0.280622	ENSG00000161395
ENSG00000088340	0.280622	ENSG00000164283
ENSG00000178053	0.280622	ENSG00000196712
ENSG00000168701	0.280622	ENSG00000228544
ENSG00000139531	0.280622	ENSG00000261286
ENSG00000057704	0.280621	ENSG00000167333
ENSG00000011426	0.280621	ENSG00000198496
ENSG00000173402	0.280621	ENSG00000198561
ENSG00000110987	0.28062	ENSG00000152192
ENSG00000151490	0.28062	ENSG00000230982
ENSG00000131943	0.280619	ENSG00000147439
ENSG00000183960	0.280619	ENSG00000211898
ENSG00000178921	0.280618	ENSG00000182095
ENSG00000136542	0.280617	ENSG00000170271
ENSG00000164091	0.280617	ENSG00000181830
ENSG00000177042	0.280617	ENSG00000185650
ENSG00000069667	0.280616	ENSG00000126838
ENSG00000139734	0.280616	ENSG00000180871
ENSG00000069667	0.280615	ENSG00000100523
ENSG00000100099	0.280615	ENSG00000136153
ENSG00000153767	0.280615	ENSG00000153779
ENSG00000141219	0.280615	ENSG00000198743
ENSG00000083812	0.280614	ENSG00000091542
ENSG00000214429	0.280614	ENSG00000241127
ENSG00000132646	0.280614	ENSG00000245164
ENSG00000163297	0.280614	ENSG00000253328
ENSG00000114480	0.280613	ENSG00000120915
ENSG00000164068	0.280613	ENSG00000171045
ENSG00000175787	0.280613	ENSG00000196591
ENSG00000197841	0.280613	ENSG00000275111
ENSG00000101901	0.280612	ENSG00000123219
ENSG00000148842	0.280612	ENSG00000203993
ENSG00000115163	0.280611	ENSG00000164687
ENSG00000149308	0.280611	ENSG00000177888
ENSG00000108389	0.280609	ENSG00000132825
ENSG00000092200	0.280609	ENSG00000134744
ENSG00000168071	0.280609	ENSG00000221890
ENSG00000105866	0.280608	ENSG00000156026
ENSG00000105889	0.280608	ENSG00000162636
ENSG00000124549	0.280608	ENSG00000170915
ENSG00000115935	0.280607	ENSG00000140983
ENSG00000132846	0.280607	ENSG00000169991
ENSG00000123411	0.280607	ENSG00000187257
ENSG00000185650	0.280607	ENSG00000198523
ENSG00000006194	0.280606	ENSG00000104859
ENSG00000074695	0.280606	ENSG00000106460
ENSG00000005187	0.280606	ENSG00000188493
ENSG00000182621	0.280606	ENSG00000225556
ENSG00000148343	0.280606	ENSG00000235169
ENSG00000106052	0.280605	ENSG00000142694
ENSG00000187912	0.280605	ENSG00000196712
ENSG00000140522	0.280605	ENSG00000259004
ENSG00000054523	0.280605	ENSG00000263002
ENSG00000153283	0.280604	ENSG00000155621
ENSG00000158122	0.280604	ENSG00000163930
ENSG00000164919	0.280604	ENSG00000235917
ENSG00000172977	0.280604	ENSG00000271601
ENSG00000105700	0.280603	ENSG00000130520
ENSG00000105254	0.280603	ENSG00000186174
ENSG00000235740	0.280603	ENSG00000259581
ENSG00000028137	0.280603	ENSG00000262001
ENSG00000174943	0.280602	ENSG00000236977
ENSG00000005206	0.280601	ENSG00000070404
ENSG00000125611	0.280601	ENSG00000152953
ENSG00000141279	0.280601	ENSG00000213780
ENSG00000229894	0.280601	ENSG00000244490
ENSG00000179091	0.280601	ENSG00000245164
ENSG00000129910	0.2806	ENSG00000174600
ENSG00000148339	0.280599	ENSG00000197586
ENSG00000156738	0.280598	ENSG00000184709
ENSG00000158006	0.280598	ENSG00000187118
ENSG00000002745	0.280598	ENSG00000188493
ENSG00000163710	0.280598	ENSG00000197948
ENSG00000175556	0.280597	ENSG00000197385
ENSG00000198265	0.280597	ENSG00000222345
ENSG00000111860	0.280596	ENSG00000137770
ENSG00000131242	0.280595	ENSG00000149294
ENSG00000102312	0.280595	ENSG00000167037
ENSG00000004777	0.280594	ENSG00000131196
ENSG00000051382	0.280594	ENSG00000141576
ENSG00000003147	0.280594	ENSG00000164070
ENSG00000175073	0.280594	ENSG00000225518
ENSG00000078687	0.280593	ENSG00000148019
ENSG00000004142	0.280593	ENSG00000166595
ENSG00000048649	0.280592	ENSG00000102908
ENSG00000138772	0.280592	ENSG00000173597
ENSG00000117707	0.280592	ENSG00000259699
ENSG00000020256	0.280591	ENSG00000108091
ENSG00000176171	0.280591	ENSG00000197008
ENSG00000196664	0.280591	ENSG00000197008
ENSG00000151726	0.280591	ENSG00000197880
ENSG00000111913	0.280591	ENSG00000240954
ENSG00000127184	0.280591	ENSG00000272767
ENSG00000105289	0.28059	ENSG00000137193
ENSG00000130770	0.28059	ENSG00000165916
ENSG00000072042	0.28059	ENSG00000167333
ENSG00000068137	0.28059	ENSG00000170035
ENSG00000117625	0.28059	ENSG00000174021
ENSG00000153391	0.280589	ENSG00000153406
ENSG00000004779	0.280588	ENSG00000005889
ENSG00000111801	0.280588	ENSG00000125968
ENSG00000146285	0.280588	ENSG00000170571
ENSG00000172922	0.280588	ENSG00000240288
ENSG00000171522	0.280587	ENSG00000240505
ENSG00000104611	0.280585	ENSG00000129932
ENSG00000101096	0.280585	ENSG00000165801
ENSG00000105364	0.280585	ENSG00000168175
ENSG00000173726	0.280585	ENSG00000179520
ENSG00000164123	0.280585	ENSG00000186111
ENSG00000119771	0.280585	ENSG00000236549
ENSG00000177868	0.280584	ENSG00000179958
ENSG00000087263	0.280584	ENSG00000226777
ENSG00000102189	0.280583	ENSG00000163125
ENSG00000025434	0.280583	ENSG00000184867
ENSG00000104903	0.280582	ENSG00000178573
ENSG00000054654	0.280582	ENSG00000179841
ENSG00000111181	0.280582	ENSG00000198909
ENSG00000132429	0.280582	ENSG00000203737
ENSG00000119707	0.280581	ENSG00000164687
ENSG00000064607	0.280581	ENSG00000175115
ENSG00000133131	0.280581	ENSG00000180871
ENSG00000163864	0.280581	ENSG00000181418
ENSG00000110711	0.28058	ENSG00000135249
ENSG00000144659	0.28058	ENSG00000176809
ENSG00000143416	0.28058	ENSG00000188175
ENSG00000124215	0.28058	ENSG00000189221
ENSG00000232630	0.28058	ENSG00000265142
ENSG00000093183	0.280578	ENSG00000106327
ENSG00000080947	0.280578	ENSG00000107679
ENSG00000048028	0.280578	ENSG00000123329
ENSG00000086717	0.280578	ENSG00000124091
ENSG00000074319	0.280578	ENSG00000166170
ENSG00000169905	0.280578	ENSG00000186517
ENSG00000112130	0.280577	ENSG00000131943
ENSG00000073350	0.280577	ENSG00000159267
ENSG00000136522	0.280577	ENSG00000165476
ENSG00000151779	0.280577	ENSG00000180182
ENSG00000132359	0.280577	ENSG00000187243
ENSG00000162669	0.280577	ENSG00000204956
ENSG00000135108	0.280577	ENSG00000213918
ENSG00000114737	0.280575	ENSG00000204934
ENSG00000213186	0.280575	ENSG00000234040
ENSG00000214872	0.280575	ENSG00000277972
ENSG00000001084	0.280574	ENSG00000147454
ENSG00000172057	0.280574	ENSG00000173269
ENSG00000217527	0.280574	ENSG00000227028
ENSG00000059378	0.280573	ENSG00000073111
ENSG00000122435	0.280573	ENSG00000135999
ENSG00000141219	0.280573	ENSG00000196843
ENSG00000120217	0.280573	ENSG00000205559
ENSG00000125845	0.280572	ENSG00000136153
ENSG00000117533	0.280572	ENSG00000163568
ENSG00000006756	0.280572	ENSG00000169857
ENSG00000138442	0.280572	ENSG00000170175
ENSG00000158941	0.280572	ENSG00000196189
ENSG00000140511	0.280572	ENSG00000204611
ENSG00000171819	0.280572	ENSG00000223984
ENSG00000234420	0.280572	ENSG00000250565
ENSG00000160953	0.280571	ENSG00000196923
ENSG00000119878	0.28057	ENSG00000178951
ENSG00000102763	0.28057	ENSG00000235865
ENSG00000107960	0.28057	ENSG00000275066
ENSG00000111801	0.28057	ENSG00000277443
ENSG00000149798	0.280569	ENSG00000181284
ENSG00000065675	0.280569	ENSG00000215417
ENSG00000100105	0.280569	ENSG00000227372
ENSG00000106078	0.280569	ENSG00000254901
ENSG00000122507	0.280568	ENSG00000162728
ENSG00000083544	0.280568	ENSG00000226352
ENSG00000039319	0.280567	ENSG00000188761
ENSG00000069702	0.280566	ENSG00000145220
ENSG00000064989	0.280566	ENSG00000178974
ENSG00000140522	0.280565	ENSG00000161048
ENSG00000137460	0.280565	ENSG00000165092
ENSG00000160783	0.280565	ENSG00000183864
ENSG00000002745	0.280564	ENSG00000100425
ENSG00000100796	0.280564	ENSG00000132005
ENSG00000135446	0.280564	ENSG00000137563
ENSG00000105717	0.280564	ENSG00000148303
ENSG00000110446	0.280564	ENSG00000170962
ENSG00000100225	0.280563	ENSG00000176623
ENSG00000112799	0.280562	ENSG00000122025
ENSG00000125945	0.280562	ENSG00000148943
ENSG00000113575	0.280562	ENSG00000164919
ENSG00000006555	0.280561	ENSG00000133131
ENSG00000002834	0.280561	ENSG00000142546
ENSG00000082512	0.280561	ENSG00000163686
ENSG00000114812	0.280561	ENSG00000182463
ENSG00000162511	0.280561	ENSG00000185650
ENSG00000186141	0.280561	ENSG00000213277
ENSG00000077942	0.28056	ENSG00000116171
ENSG00000175782	0.28056	ENSG00000212123
ENSG00000147443	0.280559	ENSG00000179144
ENSG00000035664	0.280558	ENSG00000141098
ENSG00000067606	0.280558	ENSG00000256294
ENSG00000103197	0.280557	ENSG00000149541
ENSG00000105402	0.280557	ENSG00000171793
ENSG00000169439	0.280557	ENSG00000182324
ENSG00000100425	0.280557	ENSG00000197385
ENSG00000101040	0.280556	ENSG00000111142
ENSG00000114554	0.280556	ENSG00000126861
ENSG00000071537	0.280556	ENSG00000183475
ENSG00000111801	0.280556	ENSG00000185262
ENSG00000167261	0.280556	ENSG00000235408
ENSG00000002834	0.280555	ENSG00000102265
ENSG00000080822	0.280555	ENSG00000115170
ENSG00000126522	0.280555	ENSG00000153179
ENSG00000112130	0.280555	ENSG00000165810
ENSG00000070718	0.280554	ENSG00000100221
ENSG00000101935	0.280554	ENSG00000154917
ENSG00000121289	0.280554	ENSG00000165775
ENSG00000171853	0.280554	ENSG00000215012
ENSG00000077232	0.280553	ENSG00000106803
ENSG00000090013	0.280553	ENSG00000114166
ENSG00000100036	0.280553	ENSG00000168575
ENSG00000137414	0.280553	ENSG00000178921
ENSG00000169621	0.280553	ENSG00000229894
ENSG00000165501	0.280552	ENSG00000168288
ENSG00000143797	0.280552	ENSG00000169255
ENSG00000123329	0.280552	ENSG00000169957
ENSG00000240793	0.280552	ENSG00000277030
ENSG00000104081	0.280551	ENSG00000162729
ENSG00000162746	0.28055	ENSG00000234614
ENSG00000148200	0.280549	ENSG00000165572
ENSG00000131462	0.280549	ENSG00000175449
ENSG00000079462	0.280549	ENSG00000184900
ENSG00000156639	0.280548	ENSG00000169967
ENSG00000106261	0.280547	ENSG00000124226
ENSG00000061938	0.280547	ENSG00000204839
ENSG00000153898	0.280547	ENSG00000213420
ENSG00000006695	0.280546	ENSG00000123684
ENSG00000143373	0.280545	ENSG00000148180
ENSG00000183955	0.280545	ENSG00000184574
ENSG00000163389	0.280545	ENSG00000253250
ENSG00000260689	0.280545	ENSG00000261336
ENSG00000100012	0.280544	ENSG00000100811
ENSG00000100926	0.280544	ENSG00000134294
ENSG00000138442	0.280544	ENSG00000157570
ENSG00000182400	0.280544	ENSG00000185220
ENSG00000100796	0.280543	ENSG00000140543
ENSG00000149480	0.280543	ENSG00000167100
ENSG00000106803	0.280543	ENSG00000185608
ENSG00000230593	0.280543	ENSG00000235145
ENSG00000107537	0.280542	ENSG00000107819
ENSG00000124214	0.280541	ENSG00000149115
ENSG00000171295	0.280541	ENSG00000179909
ENSG00000154269	0.280541	ENSG00000187118
ENSG00000102145	0.28054	ENSG00000148218
ENSG00000157978	0.28054	ENSG00000165416
ENSG00000146858	0.28054	ENSG00000167286
ENSG00000087301	0.280539	ENSG00000184492
ENSG00000170385	0.280539	ENSG00000188112
ENSG00000144655	0.280539	ENSG00000204482
ENSG00000215704	0.280539	ENSG00000259315
ENSG00000109756	0.280538	ENSG00000141622
ENSG00000114480	0.280538	ENSG00000147408
ENSG00000131943	0.280538	ENSG00000165023
ENSG00000083290	0.280538	ENSG00000165156
ENSG00000143224	0.280538	ENSG00000165240
ENSG00000162241	0.280538	ENSG00000198879
ENSG00000124181	0.280538	ENSG00000263002
ENSG00000089195	0.280537	ENSG00000135679
ENSG00000005175	0.280537	ENSG00000155324
ENSG00000139618	0.280537	ENSG00000157456
ENSG00000086717	0.280537	ENSG00000160781
ENSG00000116497	0.280537	ENSG00000235408
ENSG00000068784	0.280536	ENSG00000134014
ENSG00000109534	0.280536	ENSG00000150977
ENSG00000123836	0.280535	ENSG00000140691
ENSG00000164068	0.280535	ENSG00000164879
ENSG00000160013	0.280535	ENSG00000186407
ENSG00000186908	0.280535	ENSG00000225697
ENSG00000111785	0.280534	ENSG00000112079
ENSG00000071073	0.280534	ENSG00000229719
ENSG00000128268	0.280533	ENSG00000131462
ENSG00000101577	0.280533	ENSG00000149131
ENSG00000143499	0.280533	ENSG00000151090
ENSG00000123416	0.280533	ENSG00000219881
ENSG00000155366	0.280533	ENSG00000267272
ENSG00000105088	0.280532	ENSG00000114541
ENSG00000005801	0.280532	ENSG00000140795
ENSG00000138821	0.280532	ENSG00000185052
ENSG00000114388	0.280531	ENSG00000117758
ENSG00000105948	0.280531	ENSG00000168754
ENSG00000163946	0.280531	ENSG00000173226
ENSG00000196407	0.280531	ENSG00000198551
ENSG00000213468	0.280531	ENSG00000280734
ENSG00000109667	0.28053	ENSG00000113141
ENSG00000163697	0.28053	ENSG00000196549
ENSG00000029364	0.28053	ENSG00000205744
ENSG00000166260	0.28053	ENSG00000221890
ENSG00000089351	0.280529	ENSG00000118596
ENSG00000117983	0.280529	ENSG00000156521
ENSG00000119720	0.280529	ENSG00000162729
ENSG00000053702	0.280529	ENSG00000164776
ENSG00000164972	0.280529	ENSG00000197457
ENSG00000162777	0.280529	ENSG00000214827
ENSG00000100347	0.280529	ENSG00000228057
ENSG00000169718	0.280529	ENSG00000260229
ENSG00000013392	0.280528	ENSG00000024526
ENSG00000096996	0.280528	ENSG00000134545
ENSG00000175213	0.280528	ENSG00000182446
ENSG00000203737	0.280528	ENSG00000241738
ENSG00000140678	0.280527	ENSG00000148204
ENSG00000188313	0.280527	ENSG00000228486
ENSG00000103037	0.280527	ENSG00000275111
ENSG00000131242	0.280526	ENSG00000149260
ENSG00000102738	0.280526	ENSG00000175414
ENSG00000070061	0.280526	ENSG00000187764
ENSG00000104765	0.280526	ENSG00000235908
ENSG00000151353	0.280526	ENSG00000253167
ENSG00000124098	0.280525	ENSG00000125755
ENSG00000004777	0.280525	ENSG00000138639
ENSG00000005961	0.280525	ENSG00000186704
ENSG00000105339	0.280525	ENSG00000197860
ENSG00000162695	0.280525	ENSG00000270344
ENSG00000104133	0.280524	ENSG00000132382
ENSG00000104611	0.280524	ENSG00000157554
ENSG00000006695	0.280524	ENSG00000164603
ENSG00000049323	0.280524	ENSG00000198176
ENSG00000103274	0.280523	ENSG00000138674
ENSG00000117593	0.280523	ENSG00000149541
ENSG00000112062	0.280522	ENSG00000119927
ENSG00000113575	0.280521	ENSG00000163975
ENSG00000118596	0.280521	ENSG00000164237
ENSG00000165702	0.280521	ENSG00000174951
ENSG00000133985	0.280521	ENSG00000196388
ENSG00000141449	0.280521	ENSG00000239713
ENSG00000124486	0.280521	ENSG00000269313
ENSG00000070371	0.28052	ENSG00000142552
ENSG00000124574	0.28052	ENSG00000163507
ENSG00000151729	0.28052	ENSG00000171606
ENSG00000148356	0.28052	ENSG00000196724
ENSG00000108830	0.28052	ENSG00000197976
ENSG00000197566	0.28052	ENSG00000204706
ENSG00000196329	0.28052	ENSG00000237945
ENSG00000062485	0.280519	ENSG00000141564
ENSG00000165533	0.280519	ENSG00000187045
ENSG00000143995	0.280519	ENSG00000266338
ENSG00000099330	0.280518	ENSG00000113575
ENSG00000142694	0.280518	ENSG00000185607
ENSG00000206650	0.280518	ENSG00000236337
ENSG00000013375	0.280517	ENSG00000083444
ENSG00000088451	0.280517	ENSG00000105483
ENSG00000112759	0.280517	ENSG00000145349
ENSG00000162604	0.280517	ENSG00000164548
ENSG00000141219	0.280517	ENSG00000164576
ENSG00000122223	0.280517	ENSG00000178229
ENSG00000146700	0.280516	ENSG00000178177
ENSG00000139537	0.280516	ENSG00000196372
ENSG00000104219	0.280515	ENSG00000106078
ENSG00000105700	0.280515	ENSG00000131495
```
