## Supplementary material for "The network structure of hematopoietic cancers": Network files for the top-100,000 interactions in the five phenotypes: NBM_TALL_8th_100k_MI.sif (part 4 of 5)

```
ENSG00000159259	0.278827	ENSG00000167325
ENSG00000132849	0.278827	ENSG00000204217
ENSG00000172375	0.278827	ENSG00000250539
ENSG00000065154	0.278826	ENSG00000170242
ENSG00000123933	0.278826	ENSG00000180884
ENSG00000110934	0.278825	ENSG00000120705
ENSG00000138172	0.278825	ENSG00000168329
ENSG00000143452	0.278825	ENSG00000168389
ENSG00000119421	0.278824	ENSG00000169032
ENSG00000172175	0.278824	ENSG00000214711
ENSG00000054267	0.278822	ENSG00000174453
ENSG00000131966	0.278822	ENSG00000183291
ENSG00000106460	0.278822	ENSG00000241429
ENSG00000178977	0.278821	ENSG00000277734
ENSG00000116691	0.27882	ENSG00000134627
ENSG00000103248	0.27882	ENSG00000156860
ENSG00000100749	0.278819	ENSG00000101126
ENSG00000103540	0.278819	ENSG00000125846
ENSG00000120210	0.278819	ENSG00000136878
ENSG00000005022	0.278818	ENSG00000100836
ENSG00000104419	0.278818	ENSG00000108984
ENSG00000082512	0.278818	ENSG00000115825
ENSG00000072958	0.278816	ENSG00000230399
ENSG00000108963	0.278815	ENSG00000124216
ENSG00000063169	0.278815	ENSG00000182481
ENSG00000130816	0.278815	ENSG00000211455
ENSG00000105289	0.278814	ENSG00000263465
ENSG00000156384	0.278813	ENSG00000241461
ENSG00000124207	0.278812	ENSG00000198042
ENSG00000182718	0.278812	ENSG00000214694
ENSG00000131370	0.278812	ENSG00000241568
ENSG00000169221	0.278811	ENSG00000186153
ENSG00000063127	0.27881	ENSG00000101391
ENSG00000077312	0.27881	ENSG00000143368
ENSG00000104691	0.27881	ENSG00000151287
ENSG00000180846	0.27881	ENSG00000221962
ENSG00000228218	0.27881	ENSG00000264630
ENSG00000002016	0.278809	ENSG00000069493
ENSG00000116667	0.278809	ENSG00000173726
ENSG00000156017	0.278809	ENSG00000235173
ENSG00000034713	0.278808	ENSG00000124155
ENSG00000124201	0.278808	ENSG00000165949
ENSG00000183864	0.278808	ENSG00000207493
ENSG00000164199	0.278808	ENSG00000237437
ENSG00000172116	0.278808	ENSG00000265527
ENSG00000013374	0.278807	ENSG00000108771
ENSG00000150687	0.278807	ENSG00000162398
ENSG00000141568	0.278807	ENSG00000221978
ENSG00000135049	0.278806	ENSG00000142185
ENSG00000089902	0.278806	ENSG00000238113
ENSG00000139537	0.278806	ENSG00000266074
ENSG00000150995	0.278805	ENSG00000176542
ENSG00000160746	0.278805	ENSG00000186306
ENSG00000103485	0.278805	ENSG00000211865
ENSG00000159374	0.278805	ENSG00000214021
ENSG00000078967	0.278804	ENSG00000112039
ENSG00000184863	0.278804	ENSG00000237649
ENSG00000105778	0.278803	ENSG00000198730
ENSG00000134375	0.278802	ENSG00000143797
ENSG00000165915	0.278802	ENSG00000170962
ENSG00000160991	0.278801	ENSG00000165409
ENSG00000164010	0.278801	ENSG00000188672
ENSG00000108960	0.2788	ENSG00000116691
ENSG00000146872	0.2788	ENSG00000152520
ENSG00000265491	0.2788	ENSG00000275793
ENSG00000111615	0.278799	ENSG00000115317
ENSG00000100711	0.278799	ENSG00000154917
ENSG00000150593	0.278799	ENSG00000188786
ENSG00000124490	0.278798	ENSG00000130649
ENSG00000182575	0.278798	ENSG00000198561
ENSG00000160219	0.278797	ENSG00000173273
ENSG00000176454	0.278797	ENSG00000184481
ENSG00000138190	0.278797	ENSG00000185811
ENSG00000064601	0.278797	ENSG00000197530
ENSG00000180353	0.278797	ENSG00000275004
ENSG00000023171	0.278796	ENSG00000104907
ENSG00000159377	0.278796	ENSG00000176024
ENSG00000068650	0.278796	ENSG00000184205
ENSG00000136819	0.278796	ENSG00000198853
ENSG00000106399	0.278796	ENSG00000204619
ENSG00000003509	0.278795	ENSG00000100731
ENSG00000090060	0.278795	ENSG00000126062
ENSG00000088888	0.278795	ENSG00000179981
ENSG00000230568	0.278795	ENSG00000230590
ENSG00000090975	0.278794	ENSG00000117394
ENSG00000154153	0.278794	ENSG00000168872
ENSG00000130699	0.278794	ENSG00000178700
ENSG00000204271	0.278794	ENSG00000204859
ENSG00000130699	0.278793	ENSG00000253797
ENSG00000133030	0.278792	ENSG00000174791
ENSG00000221968	0.278792	ENSG00000226928
ENSG00000068305	0.278792	ENSG00000264278
ENSG00000055211	0.278791	ENSG00000091317
ENSG00000086289	0.278791	ENSG00000137338
ENSG00000124155	0.278791	ENSG00000175792
ENSG00000183856	0.278791	ENSG00000215208
ENSG00000167105	0.27879	ENSG00000172375
ENSG00000120210	0.27879	ENSG00000196670
ENSG00000146676	0.27879	ENSG00000230124
ENSG00000196367	0.27879	ENSG00000243398
ENSG00000093167	0.278789	ENSG00000182885
ENSG00000075391	0.278789	ENSG00000250802
ENSG00000205482	0.278789	ENSG00000260916
ENSG00000078124	0.278788	ENSG00000105655
ENSG00000131409	0.278788	ENSG00000142694
ENSG00000147100	0.278788	ENSG00000170482
ENSG00000133138	0.278788	ENSG00000177666
ENSG00000113966	0.278788	ENSG00000197780
ENSG00000046889	0.278787	ENSG00000106006
ENSG00000133805	0.278787	ENSG00000140368
ENSG00000066827	0.278787	ENSG00000170837
ENSG00000182173	0.278787	ENSG00000205810
ENSG00000126581	0.278784	ENSG00000184922
ENSG00000173678	0.278784	ENSG00000186591
ENSG00000240853	0.278784	ENSG00000245534
ENSG00000164134	0.278783	ENSG00000165156
ENSG00000112893	0.278783	ENSG00000168461
ENSG00000026508	0.278782	ENSG00000153071
ENSG00000112062	0.278782	ENSG00000163710
ENSG00000101158	0.278782	ENSG00000181929
ENSG00000100815	0.278782	ENSG00000183718
ENSG00000023909	0.278782	ENSG00000198691
ENSG00000112195	0.278782	ENSG00000250151
ENSG00000155926	0.278782	ENSG00000281106
ENSG00000177683	0.278781	ENSG00000217083
ENSG00000022277	0.27878	ENSG00000117118
ENSG00000099942	0.27878	ENSG00000130772
ENSG00000113300	0.27878	ENSG00000132478
ENSG00000116852	0.278778	ENSG00000131187
ENSG00000167272	0.278776	ENSG00000178385
ENSG00000108798	0.278776	ENSG00000221843
ENSG00000163541	0.278775	ENSG00000181191
ENSG00000179922	0.278775	ENSG00000198589
ENSG00000185112	0.278775	ENSG00000214756
ENSG00000100354	0.278774	ENSG00000139718
ENSG00000118496	0.278774	ENSG00000180089
ENSG00000143224	0.278774	ENSG00000230701
ENSG00000131115	0.278774	ENSG00000231849
ENSG00000104047	0.278773	ENSG00000167550
ENSG00000138193	0.278773	ENSG00000177694
ENSG00000114416	0.278773	ENSG00000197128
ENSG00000065882	0.278772	ENSG00000116903
ENSG00000125686	0.278772	ENSG00000131914
ENSG00000138496	0.278772	ENSG00000141664
ENSG00000135362	0.278772	ENSG00000167371
ENSG00000162654	0.278772	ENSG00000176463
ENSG00000162241	0.278772	ENSG00000187609
ENSG00000112964	0.278771	ENSG00000151914
ENSG00000104812	0.27877	ENSG00000135766
ENSG00000179144	0.27877	ENSG00000215704
ENSG00000119729	0.27877	ENSG00000226705
ENSG00000229759	0.278769	ENSG00000263787
ENSG00000075336	0.278768	ENSG00000181610
ENSG00000027075	0.278768	ENSG00000182866
ENSG00000167193	0.278768	ENSG00000208028
ENSG00000171206	0.278768	ENSG00000233922
ENSG00000135766	0.278768	ENSG00000247624
ENSG00000163818	0.278767	ENSG00000167291
ENSG00000154845	0.278767	ENSG00000168090
ENSG00000124091	0.278767	ENSG00000188026
ENSG00000103540	0.278765	ENSG00000139714
ENSG00000105854	0.278765	ENSG00000197385
ENSG00000065883	0.278765	ENSG00000233998
ENSG00000049860	0.278764	ENSG00000162654
ENSG00000101126	0.278763	ENSG00000109670
ENSG00000119729	0.278763	ENSG00000153064
ENSG00000139746	0.278763	ENSG00000163221
ENSG00000125089	0.278763	ENSG00000229800
ENSG00000132825	0.278763	ENSG00000234409
ENSG00000109458	0.278763	ENSG00000254004
ENSG00000012124	0.278762	ENSG00000137502
ENSG00000131849	0.278762	ENSG00000158716
ENSG00000012817	0.278761	ENSG00000132825
ENSG00000023909	0.278761	ENSG00000160058
ENSG00000103037	0.278761	ENSG00000172243
ENSG00000077684	0.27876	ENSG00000114735
ENSG00000113319	0.27876	ENSG00000159202
ENSG00000081154	0.27876	ENSG00000172943
ENSG00000101935	0.27876	ENSG00000173542
ENSG00000164125	0.27876	ENSG00000176978
ENSG00000074266	0.27876	ENSG00000218574
ENSG00000116521	0.27876	ENSG00000255302
ENSG00000099246	0.278759	ENSG00000243398
ENSG00000132182	0.278758	ENSG00000174945
ENSG00000168283	0.278758	ENSG00000179134
ENSG00000165271	0.278758	ENSG00000211734
ENSG00000160703	0.278757	ENSG00000172197
ENSG00000074319	0.278757	ENSG00000196199
ENSG00000111665	0.278757	ENSG00000236882
ENSG00000116871	0.278756	ENSG00000158941
ENSG00000138796	0.278756	ENSG00000256294
ENSG00000111615	0.278755	ENSG00000151445
ENSG00000100505	0.278755	ENSG00000165181
ENSG00000121005	0.278755	ENSG00000166946
ENSG00000119396	0.278755	ENSG00000173889
ENSG00000034713	0.278754	ENSG00000178691
ENSG00000128294	0.278754	ENSG00000230330
ENSG00000206732	0.278754	ENSG00000265727
ENSG00000163510	0.278754	ENSG00000267123
ENSG00000164172	0.278753	ENSG00000266074
ENSG00000103197	0.278752	ENSG00000135316
ENSG00000104154	0.278752	ENSG00000243660
ENSG00000003436	0.278751	ENSG00000100368
ENSG00000100092	0.278751	ENSG00000135414
ENSG00000113368	0.278751	ENSG00000139946
ENSG00000005810	0.278751	ENSG00000184677
ENSG00000103018	0.278749	ENSG00000160883
ENSG00000069702	0.278749	ENSG00000181004
ENSG00000171812	0.278749	ENSG00000185885
ENSG00000160883	0.278748	ENSG00000178295
ENSG00000230295	0.278748	ENSG00000276819
ENSG00000008130	0.278747	ENSG00000112146
ENSG00000168116	0.278746	ENSG00000177084
ENSG00000110395	0.278745	ENSG00000148158
ENSG00000054523	0.278745	ENSG00000173171
ENSG00000125875	0.278745	ENSG00000177311
ENSG00000133561	0.278744	ENSG00000171051
ENSG00000161813	0.278743	ENSG00000171049
ENSG00000010310	0.278743	ENSG00000206052
ENSG00000081181	0.278742	ENSG00000089053
ENSG00000102007	0.278742	ENSG00000144824
ENSG00000007392	0.278742	ENSG00000159322
ENSG00000123689	0.278742	ENSG00000187808
ENSG00000213199	0.278742	ENSG00000234684
ENSG00000148834	0.278741	ENSG00000266445
ENSG00000168872	0.27874	ENSG00000175792
ENSG00000083857	0.278739	ENSG00000140403
ENSG00000159593	0.278739	ENSG00000164040
ENSG00000101773	0.278739	ENSG00000205593
ENSG00000130844	0.278739	ENSG00000221946
ENSG00000101997	0.278738	ENSG00000167780
ENSG00000099942	0.278738	ENSG00000183309
ENSG00000044115	0.278738	ENSG00000255112
ENSG00000127948	0.278737	ENSG00000139832
ENSG00000140522	0.278737	ENSG00000141385
ENSG00000112053	0.278736	ENSG00000120162
ENSG00000162757	0.278736	ENSG00000188171
ENSG00000075188	0.278735	ENSG00000175514
ENSG00000145907	0.278735	ENSG00000183696
ENSG00000263219	0.278735	ENSG00000280080
ENSG00000048028	0.278734	ENSG00000088179
ENSG00000075218	0.278734	ENSG00000105708
ENSG00000086504	0.278734	ENSG00000172425
ENSG00000086712	0.278734	ENSG00000182107
ENSG00000127334	0.278734	ENSG00000197050
ENSG00000121005	0.278734	ENSG00000231535
ENSG00000090060	0.278733	ENSG00000134046
ENSG00000076242	0.278733	ENSG00000165233
ENSG00000087245	0.278733	ENSG00000174233
ENSG00000136383	0.278733	ENSG00000187193
ENSG00000100836	0.278732	ENSG00000182541
ENSG00000105270	0.278731	ENSG00000213613
ENSG00000134627	0.27873	ENSG00000159593
ENSG00000093000	0.278729	ENSG00000115307
ENSG00000113966	0.278729	ENSG00000146676
ENSG00000121879	0.278728	ENSG00000140948
ENSG00000101412	0.278728	ENSG00000152192
ENSG00000079974	0.278728	ENSG00000229794
ENSG00000004939	0.278725	ENSG00000198429
ENSG00000074966	0.278724	ENSG00000103522
ENSG00000091009	0.278724	ENSG00000115307
ENSG00000051620	0.278723	ENSG00000110436
ENSG00000155275	0.278723	ENSG00000167088
ENSG00000143624	0.278723	ENSG00000174720
ENSG00000147457	0.278723	ENSG00000204131
ENSG00000167555	0.278723	ENSG00000235740
ENSG00000144597	0.278722	ENSG00000169155
ENSG00000173599	0.278722	ENSG00000184492
ENSG00000068976	0.278721	ENSG00000256525
ENSG00000004779	0.27872	ENSG00000182670
ENSG00000077420	0.278719	ENSG00000181035
ENSG00000196668	0.278719	ENSG00000247708
ENSG00000105370	0.278719	ENSG00000254901
ENSG00000075218	0.278718	ENSG00000130584
ENSG00000130821	0.278718	ENSG00000153814
ENSG00000162928	0.278718	ENSG00000180008
ENSG00000051523	0.278718	ENSG00000237505
ENSG00000167283	0.278717	ENSG00000256393
ENSG00000170860	0.278715	ENSG00000189164
ENSG00000114735	0.278713	ENSG00000135870
ENSG00000102710	0.278713	ENSG00000180357
ENSG00000089060	0.278713	ENSG00000183570
ENSG00000167118	0.278712	ENSG00000184481
ENSG00000101057	0.278712	ENSG00000247400
ENSG00000100393	0.278711	ENSG00000105929
ENSG00000073350	0.278711	ENSG00000140968
ENSG00000183023	0.278711	ENSG00000233922
ENSG00000081277	0.27871	ENSG00000092067
ENSG00000066405	0.27871	ENSG00000163155
ENSG00000129084	0.27871	ENSG00000172172
ENSG00000181315	0.278709	ENSG00000196466
ENSG00000066422	0.278709	ENSG00000197622
ENSG00000112062	0.278709	ENSG00000241990
ENSG00000005059	0.278709	ENSG00000281183
ENSG00000141026	0.278708	ENSG00000163508
ENSG00000100461	0.278708	ENSG00000198093
ENSG00000122550	0.278707	ENSG00000175857
ENSG00000113068	0.278707	ENSG00000204611
ENSG00000042088	0.278707	ENSG00000213859
ENSG00000196092	0.278707	ENSG00000214548
ENSG00000074590	0.278707	ENSG00000215105
ENSG00000117983	0.278707	ENSG00000257097
ENSG00000068400	0.278706	ENSG00000234617
ENSG00000111860	0.278705	ENSG00000140563
ENSG00000079257	0.278705	ENSG00000146112
ENSG00000101557	0.278705	ENSG00000172817
ENSG00000116741	0.278705	ENSG00000180257
ENSG00000136003	0.278704	ENSG00000137364
ENSG00000175029	0.278704	ENSG00000186056
ENSG00000058262	0.278704	ENSG00000214827
ENSG00000184967	0.278704	ENSG00000234650
ENSG00000121671	0.278703	ENSG00000132434
ENSG00000134321	0.278703	ENSG00000138496
ENSG00000120210	0.278703	ENSG00000182175
ENSG00000136720	0.278703	ENSG00000196199
ENSG00000079277	0.278702	ENSG00000080815
ENSG00000083844	0.278702	ENSG00000089006
ENSG00000125611	0.278702	ENSG00000158716
ENSG00000157303	0.278702	ENSG00000163577
ENSG00000113387	0.278702	ENSG00000173757
ENSG00000134909	0.278701	ENSG00000151746
ENSG00000112167	0.278701	ENSG00000262943
ENSG00000012232	0.2787	ENSG00000176095
ENSG00000020633	0.2787	ENSG00000176658
ENSG00000085871	0.2787	ENSG00000183971
ENSG00000109111	0.278699	ENSG00000129071
ENSG00000136261	0.278699	ENSG00000137073
ENSG00000068971	0.278699	ENSG00000170832
ENSG00000188026	0.278699	ENSG00000255587
ENSG00000138095	0.278699	ENSG00000259823
ENSG00000143942	0.278699	ENSG00000269556
ENSG00000145782	0.278698	ENSG00000157600
ENSG00000103037	0.278698	ENSG00000163481
ENSG00000004059	0.278698	ENSG00000173889
ENSG00000106211	0.278697	ENSG00000116649
ENSG00000015153	0.278697	ENSG00000141551
ENSG00000156860	0.278697	ENSG00000160679
ENSG00000125533	0.278697	ENSG00000169967
ENSG00000100162	0.278697	ENSG00000176896
ENSG00000168646	0.278697	ENSG00000236254
ENSG00000165644	0.278696	ENSG00000189067
ENSG00000120915	0.278696	ENSG00000237119
ENSG00000214124	0.278696	ENSG00000263327
ENSG00000165891	0.278695	ENSG00000184194
ENSG00000185252	0.278695	ENSG00000204923
ENSG00000132334	0.278694	ENSG00000140332
ENSG00000226891	0.278694	ENSG00000258730
ENSG00000058600	0.278693	ENSG00000088205
ENSG00000185905	0.278693	ENSG00000214900
ENSG00000137266	0.278692	ENSG00000154262
ENSG00000086289	0.278692	ENSG00000229140
ENSG00000121060	0.278692	ENSG00000284194
ENSG00000108829	0.278691	ENSG00000143621
ENSG00000121879	0.278691	ENSG00000147669
ENSG00000107447	0.278691	ENSG00000160360
ENSG00000120992	0.278691	ENSG00000164031
ENSG00000187908	0.278691	ENSG00000228727
ENSG00000153551	0.278691	ENSG00000269293
ENSG00000100403	0.278689	ENSG00000126062
ENSG00000112659	0.278688	ENSG00000158636
ENSG00000080819	0.278688	ENSG00000171914
ENSG00000105483	0.278688	ENSG00000178338
ENSG00000113387	0.278687	ENSG00000115514
ENSG00000163110	0.278687	ENSG00000164163
ENSG00000162777	0.278687	ENSG00000188868
ENSG00000135966	0.278686	ENSG00000155561
ENSG00000110911	0.278686	ENSG00000156515
ENSG00000102763	0.278686	ENSG00000172878
ENSG00000164181	0.278686	ENSG00000259207
ENSG00000127663	0.278685	ENSG00000142197
ENSG00000153551	0.278685	ENSG00000167257
ENSG00000224451	0.278685	ENSG00000242893
ENSG00000010310	0.278685	ENSG00000253438
ENSG00000116473	0.278684	ENSG00000187741
ENSG00000117461	0.278684	ENSG00000203758
ENSG00000196358	0.278684	ENSG00000238164
ENSG00000092929	0.278683	ENSG00000213854
ENSG00000167552	0.278683	ENSG00000255398
ENSG00000077152	0.278682	ENSG00000108256
ENSG00000167193	0.278682	ENSG00000170234
ENSG00000059691	0.27868	ENSG00000101966
ENSG00000135956	0.27868	ENSG00000137441
ENSG00000149089	0.27868	ENSG00000232022
ENSG00000176978	0.27868	ENSG00000259956
ENSG00000104983	0.278679	ENSG00000179115
ENSG00000124226	0.278679	ENSG00000198081
ENSG00000163513	0.278678	ENSG00000188641
ENSG00000229638	0.278678	ENSG00000235552
ENSG00000111271	0.278677	ENSG00000136930
ENSG00000104907	0.278677	ENSG00000137710
ENSG00000108439	0.278677	ENSG00000155100
ENSG00000154262	0.278677	ENSG00000160439
ENSG00000173715	0.278677	ENSG00000198848
ENSG00000088451	0.278676	ENSG00000117318
ENSG00000181104	0.278675	ENSG00000196220
ENSG00000151689	0.278674	ENSG00000157554
ENSG00000168092	0.278674	ENSG00000275052
ENSG00000125089	0.278673	ENSG00000127125
ENSG00000080819	0.278673	ENSG00000128268
ENSG00000132514	0.278673	ENSG00000138617
ENSG00000166451	0.278672	ENSG00000177051
ENSG00000070182	0.278672	ENSG00000188690
ENSG00000054523	0.278671	ENSG00000082497
ENSG00000055211	0.278671	ENSG00000132275
ENSG00000131089	0.278671	ENSG00000139990
ENSG00000104154	0.278671	ENSG00000166896
ENSG00000136826	0.278671	ENSG00000235829
ENSG00000228278	0.278671	ENSG00000237135
ENSG00000168646	0.278671	ENSG00000237943
ENSG00000188660	0.27867	ENSG00000211584
ENSG00000180694	0.27867	ENSG00000266074
ENSG00000106554	0.278669	ENSG00000169446
ENSG00000167716	0.278669	ENSG00000245164
ENSG00000165416	0.278668	ENSG00000167323
ENSG00000121742	0.278667	ENSG00000132874
ENSG00000161509	0.278667	ENSG00000180008
ENSG00000174151	0.278667	ENSG00000196466
ENSG00000005302	0.278667	ENSG00000227630
ENSG00000198837	0.278667	ENSG00000254093
ENSG00000121413	0.278667	ENSG00000269806
ENSG00000100285	0.278666	ENSG00000162946
ENSG00000132670	0.278666	ENSG00000175792
ENSG00000160318	0.278666	ENSG00000198046
ENSG00000115977	0.278666	ENSG00000233559
ENSG00000009694	0.278665	ENSG00000140993
ENSG00000080986	0.278665	ENSG00000235106
ENSG00000218574	0.278665	ENSG00000253293
ENSG00000127184	0.278664	ENSG00000141854
ENSG00000136379	0.278664	ENSG00000158716
ENSG00000118412	0.278664	ENSG00000171150
ENSG00000140522	0.278664	ENSG00000181826
ENSG00000135447	0.278664	ENSG00000205022
ENSG00000085415	0.278663	ENSG00000168291
ENSG00000143756	0.278663	ENSG00000290444
ENSG00000118557	0.278662	ENSG00000180694
ENSG00000105171	0.278662	ENSG00000243660
ENSG00000129673	0.278661	ENSG00000165782
ENSG00000175573	0.278661	ENSG00000185220
ENSG00000128322	0.278661	ENSG00000228495
ENSG00000140006	0.27866	ENSG00000174123
ENSG00000165782	0.27866	ENSG00000183324
ENSG00000113597	0.278659	ENSG00000147121
ENSG00000137265	0.278659	ENSG00000161544
ENSG00000126003	0.278659	ENSG00000171115
ENSG00000128268	0.278659	ENSG00000186716
ENSG00000103148	0.278658	ENSG00000126088
ENSG00000147180	0.278658	ENSG00000148426
ENSG00000165097	0.278657	ENSG00000166664
ENSG00000183309	0.278657	ENSG00000197622
ENSG00000155792	0.278656	ENSG00000163378
ENSG00000112695	0.278656	ENSG00000180257
ENSG00000101310	0.278655	ENSG00000139517
ENSG00000082258	0.278655	ENSG00000145945
ENSG00000103152	0.278655	ENSG00000179967
ENSG00000141965	0.278655	ENSG00000251474
ENSG00000163191	0.278654	ENSG00000168067
ENSG00000178104	0.278654	ENSG00000178977
ENSG00000063854	0.278653	ENSG00000145757
ENSG00000140006	0.278653	ENSG00000197860
ENSG00000099985	0.278652	ENSG00000107562
ENSG00000168724	0.278651	ENSG00000173171
ENSG00000155363	0.278651	ENSG00000180354
ENSG00000138172	0.27865	ENSG00000151150
ENSG00000127334	0.27865	ENSG00000176715
ENSG00000188641	0.27865	ENSG00000232973
ENSG00000057704	0.27865	ENSG00000235280
ENSG00000088727	0.278647	ENSG00000182866
ENSG00000093167	0.278646	ENSG00000105220
ENSG00000116584	0.278646	ENSG00000131023
ENSG00000141977	0.278646	ENSG00000143393
ENSG00000060982	0.278645	ENSG00000134697
ENSG00000160336	0.278645	ENSG00000226705
ENSG00000126088	0.278644	ENSG00000205250
ENSG00000165233	0.278643	ENSG00000171469
ENSG00000176894	0.278643	ENSG00000236409
ENSG00000025708	0.278642	ENSG00000126709
ENSG00000125810	0.278642	ENSG00000151466
ENSG00000156026	0.278642	ENSG00000198093
ENSG00000170075	0.278642	ENSG00000240053
ENSG00000166845	0.278641	ENSG00000175592
ENSG00000100239	0.27864	ENSG00000119912
ENSG00000213047	0.27864	ENSG00000241258
ENSG00000161509	0.278639	ENSG00000174600
ENSG00000108443	0.278639	ENSG00000187187
ENSG00000141562	0.278639	ENSG00000197362
ENSG00000155966	0.278638	ENSG00000156970
ENSG00000000460	0.278638	ENSG00000196367
ENSG00000035403	0.278637	ENSG00000185972
ENSG00000152952	0.278637	ENSG00000188580
ENSG00000176155	0.278637	ENSG00000267690
ENSG00000055609	0.278636	ENSG00000131653
ENSG00000182827	0.278636	ENSG00000264354
ENSG00000123595	0.278635	ENSG00000132434
ENSG00000010322	0.278635	ENSG00000189369
ENSG00000205268	0.278635	ENSG00000254838
ENSG00000070495	0.278634	ENSG00000119760
ENSG00000085563	0.278634	ENSG00000159618
ENSG00000008513	0.278633	ENSG00000180061
ENSG00000170604	0.278633	ENSG00000196850
ENSG00000132286	0.278633	ENSG00000254004
ENSG00000029534	0.278632	ENSG00000066735
ENSG00000101782	0.278632	ENSG00000163328
ENSG00000124782	0.278632	ENSG00000204613
ENSG00000142185	0.278632	ENSG00000215769
ENSG00000072315	0.278631	ENSG00000114982
ENSG00000134216	0.278631	ENSG00000153982
ENSG00000109320	0.278631	ENSG00000188021
ENSG00000069702	0.27863	ENSG00000148248
ENSG00000112146	0.27863	ENSG00000188026
ENSG00000125843	0.278629	ENSG00000131779
ENSG00000223705	0.278629	ENSG00000269837
ENSG00000115307	0.278628	ENSG00000118579
ENSG00000035499	0.278628	ENSG00000122694
ENSG00000139292	0.278628	ENSG00000144218
ENSG00000186812	0.278628	ENSG00000206418
ENSG00000010072	0.278628	ENSG00000245017
ENSG00000137710	0.278627	ENSG00000138231
ENSG00000168785	0.278627	ENSG00000173542
ENSG00000159753	0.278627	ENSG00000176055
ENSG00000116489	0.278626	ENSG00000168137
ENSG00000173273	0.278626	ENSG00000197780
ENSG00000107447	0.278625	ENSG00000170482
ENSG00000141012	0.278625	ENSG00000238113
ENSG00000163348	0.278625	ENSG00000254838
ENSG00000055917	0.278624	ENSG00000072042
ENSG00000060491	0.278624	ENSG00000155313
ENSG00000010610	0.278624	ENSG00000156521
ENSG00000155755	0.278624	ENSG00000165271
ENSG00000133131	0.278624	ENSG00000172175
ENSG00000149476	0.278623	ENSG00000152102
ENSG00000133800	0.278623	ENSG00000228696
ENSG00000100330	0.278622	ENSG00000134627
ENSG00000054654	0.278622	ENSG00000196405
ENSG00000099821	0.278621	ENSG00000172613
ENSG00000101557	0.278619	ENSG00000167680
ENSG00000164483	0.278619	ENSG00000197057
ENSG00000104671	0.278619	ENSG00000198837
ENSG00000136205	0.278619	ENSG00000265527
ENSG00000116903	0.278618	ENSG00000170315
ENSG00000197818	0.278618	ENSG00000224707
ENSG00000103047	0.278617	ENSG00000132670
ENSG00000132436	0.278617	ENSG00000139218
ENSG00000133985	0.278617	ENSG00000185246
ENSG00000135766	0.278617	ENSG00000239494
ENSG00000002549	0.278616	ENSG00000134326
ENSG00000104833	0.278616	ENSG00000138080
ENSG00000140848	0.278616	ENSG00000175274
ENSG00000187210	0.278616	ENSG00000189377
ENSG00000137502	0.278616	ENSG00000198722
ENSG00000089157	0.278615	ENSG00000107719
ENSG00000063241	0.278614	ENSG00000161057
ENSG00000170871	0.278614	ENSG00000197603
ENSG00000107862	0.278613	ENSG00000108039
ENSG00000135365	0.278613	ENSG00000142687
ENSG00000107281	0.278613	ENSG00000186812
ENSG00000163449	0.278611	ENSG00000173585
ENSG00000126581	0.27861	ENSG00000180626
ENSG00000138190	0.27861	ENSG00000197653
ENSG00000103381	0.278609	ENSG00000127995
ENSG00000164047	0.278609	ENSG00000169877
ENSG00000184867	0.278609	ENSG00000204366
ENSG00000100221	0.278608	ENSG00000103429
ENSG00000159753	0.278608	ENSG00000166225
ENSG00000078804	0.278606	ENSG00000096401
ENSG00000196683	0.278606	ENSG00000198553
ENSG00000019144	0.278605	ENSG00000091140
ENSG00000132122	0.278605	ENSG00000166750
ENSG00000125875	0.278605	ENSG00000179941
ENSG00000147383	0.278604	ENSG00000163191
ENSG00000091436	0.278604	ENSG00000181929
ENSG00000136731	0.278604	ENSG00000204304
ENSG00000137441	0.278603	ENSG00000156860
ENSG00000116604	0.278603	ENSG00000186638
ENSG00000156968	0.278603	ENSG00000196182
ENSG00000148154	0.278603	ENSG00000244641
ENSG00000141127	0.278603	ENSG00000279897
ENSG00000198742	0.278602	ENSG00000232878
ENSG00000055211	0.278601	ENSG00000135002
ENSG00000137486	0.278601	ENSG00000185187
ENSG00000149091	0.278601	ENSG00000242485
ENSG00000068971	0.2786	ENSG00000126107
ENSG00000119326	0.2786	ENSG00000140153
ENSG00000186153	0.2786	ENSG00000198089
ENSG00000162174	0.2786	ENSG00000226688
ENSG00000112576	0.278599	ENSG00000140463
ENSG00000131409	0.278599	ENSG00000162222
ENSG00000119509	0.278598	ENSG00000138443
ENSG00000174945	0.278598	ENSG00000224751
ENSG00000035403	0.278597	ENSG00000183570
ENSG00000005513	0.278596	ENSG00000120903
ENSG00000132286	0.278596	ENSG00000267046
ENSG00000121406	0.278595	ENSG00000125875
ENSG00000133962	0.278595	ENSG00000165716
ENSG00000166265	0.278595	ENSG00000174951
ENSG00000072364	0.278595	ENSG00000184014
ENSG00000157551	0.278594	ENSG00000174611
ENSG00000056972	0.278594	ENSG00000177971
ENSG00000105281	0.278594	ENSG00000181704
ENSG00000264354	0.278594	ENSG00000267028
ENSG00000074755	0.278593	ENSG00000106330
ENSG00000078140	0.278593	ENSG00000179406
ENSG00000140368	0.278593	ENSG00000196588
ENSG00000213613	0.278593	ENSG00000232757
ENSG00000167513	0.278592	ENSG00000187118
ENSG00000055208	0.278591	ENSG00000124541
ENSG00000138964	0.278591	ENSG00000199598
ENSG00000049618	0.27859	ENSG00000115241
ENSG00000135775	0.27859	ENSG00000182774
ENSG00000102385	0.278588	ENSG00000165507
ENSG00000140941	0.278588	ENSG00000170540
ENSG00000159374	0.278588	ENSG00000179869
ENSG00000110514	0.278588	ENSG00000188263
ENSG00000091262	0.278587	ENSG00000143079
ENSG00000136305	0.278586	ENSG00000169021
ENSG00000147485	0.278586	ENSG00000260231
ENSG00000130340	0.278585	ENSG00000158163
ENSG00000106123	0.278585	ENSG00000215458
ENSG00000125089	0.278584	ENSG00000137770
ENSG00000169856	0.278584	ENSG00000173744
ENSG00000008300	0.278584	ENSG00000206384
ENSG00000102401	0.278583	ENSG00000180089
ENSG00000005022	0.278582	ENSG00000126062
ENSG00000089351	0.278582	ENSG00000130702
ENSG00000066926	0.278582	ENSG00000173542
ENSG00000172366	0.278582	ENSG00000177947
ENSG00000114520	0.278581	ENSG00000128708
ENSG00000073756	0.27858	ENSG00000125538
ENSG00000124201	0.27858	ENSG00000133106
ENSG00000123595	0.278579	ENSG00000180257
ENSG00000082512	0.278579	ENSG00000243532
ENSG00000075618	0.278578	ENSG00000086288
ENSG00000070190	0.278578	ENSG00000185650
ENSG00000136379	0.278578	ENSG00000229692
ENSG00000201183	0.278578	ENSG00000271672
ENSG00000082068	0.278577	ENSG00000179918
ENSG00000178234	0.278577	ENSG00000198858
ENSG00000054523	0.278576	ENSG00000073331
ENSG00000131370	0.278576	ENSG00000170759
ENSG00000122224	0.278576	ENSG00000172005
ENSG00000235145	0.278576	ENSG00000280080
ENSG00000131370	0.278575	ENSG00000196968
ENSG00000100991	0.278574	ENSG00000107862
ENSG00000162851	0.278574	ENSG00000169255
ENSG00000103534	0.278573	ENSG00000107438
ENSG00000111652	0.278573	ENSG00000182903
ENSG00000111670	0.278573	ENSG00000196968
ENSG00000141385	0.278573	ENSG00000213203
ENSG00000185482	0.278573	ENSG00000229456
ENSG00000167323	0.278573	ENSG00000266875
ENSG00000114416	0.278572	ENSG00000121742
ENSG00000100368	0.278572	ENSG00000123130
ENSG00000141562	0.278571	ENSG00000154027
ENSG00000121753	0.278571	ENSG00000196220
ENSG00000065485	0.278571	ENSG00000266714
ENSG00000099250	0.27857	ENSG00000111725
ENSG00000067533	0.27857	ENSG00000130649
ENSG00000129355	0.27857	ENSG00000134698
ENSG00000101935	0.27857	ENSG00000205726
ENSG00000170037	0.27857	ENSG00000211865
ENSG00000137193	0.27857	ENSG00000253930
ENSG00000121570	0.278568	ENSG00000146858
ENSG00000005022	0.278568	ENSG00000166170
ENSG00000137073	0.278568	ENSG00000183340
ENSG00000004139	0.278568	ENSG00000231169
ENSG00000156671	0.278568	ENSG00000238113
ENSG00000185963	0.278568	ENSG00000263787
ENSG00000073050	0.278567	ENSG00000132478
ENSG00000120913	0.278567	ENSG00000140006
ENSG00000105289	0.278567	ENSG00000165238
ENSG00000106070	0.278567	ENSG00000182162
ENSG00000123992	0.278567	ENSG00000229619
ENSG00000108691	0.278566	ENSG00000134326
ENSG00000136930	0.278565	ENSG00000181826
ENSG00000163608	0.278565	ENSG00000213958
ENSG00000100365	0.278564	ENSG00000135636
ENSG00000143409	0.278564	ENSG00000148248
ENSG00000123119	0.278564	ENSG00000186951
ENSG00000175826	0.278564	ENSG00000235824
ENSG00000077147	0.278563	ENSG00000153147
ENSG00000116667	0.278563	ENSG00000277149
ENSG00000034693	0.278561	ENSG00000102054
ENSG00000177879	0.278561	ENSG00000188785
ENSG00000177879	0.278561	ENSG00000251247
ENSG00000006638	0.27856	ENSG00000154274
ENSG00000065833	0.27856	ENSG00000168995
ENSG00000160298	0.27856	ENSG00000185869
ENSG00000160460	0.278559	ENSG00000170584
ENSG00000148229	0.278559	ENSG00000266028
ENSG00000100612	0.278558	ENSG00000126368
ENSG00000114416	0.278558	ENSG00000126768
ENSG00000108176	0.278558	ENSG00000144848
ENSG00000165626	0.278558	ENSG00000230246
ENSG00000125686	0.278557	ENSG00000143889
ENSG00000125875	0.278557	ENSG00000171150
ENSG00000141385	0.278557	ENSG00000290292
ENSG00000013374	0.278556	ENSG00000132274
ENSG00000104687	0.278556	ENSG00000181638
ENSG00000105220	0.278556	ENSG00000183570
ENSG00000041982	0.278556	ENSG00000265185
ENSG00000107789	0.278555	ENSG00000141469
ENSG00000017483	0.278555	ENSG00000151967
ENSG00000121570	0.278555	ENSG00000179409
ENSG00000110066	0.278554	ENSG00000132002
ENSG00000081386	0.278554	ENSG00000158402
ENSG00000139645	0.278554	ENSG00000158792
ENSG00000104419	0.278553	ENSG00000136950
ENSG00000144909	0.278553	ENSG00000183340
ENSG00000040199	0.278553	ENSG00000254860
ENSG00000171603	0.278552	ENSG00000180357
ENSG00000126217	0.278552	ENSG00000181004
ENSG00000112695	0.278552	ENSG00000280080
ENSG00000153406	0.278551	ENSG00000180667
ENSG00000149639	0.27855	ENSG00000151445
ENSG00000006530	0.27855	ENSG00000168214
ENSG00000129625	0.278549	ENSG00000218996
ENSG00000079257	0.278548	ENSG00000100304
ENSG00000127054	0.278548	ENSG00000140299
ENSG00000126947	0.278548	ENSG00000148248
ENSG00000173818	0.278548	ENSG00000177981
ENSG00000108443	0.278547	ENSG00000132359
ENSG00000137692	0.278547	ENSG00000144468
ENSG00000132357	0.278547	ENSG00000173762
ENSG00000038210	0.278546	ENSG00000253457
ENSG00000127184	0.278546	ENSG00000269821
ENSG00000112079	0.278545	ENSG00000121152
ENSG00000100532	0.278545	ENSG00000167625
ENSG00000122367	0.278545	ENSG00000167994
ENSG00000051180	0.278544	ENSG00000099942
ENSG00000124209	0.278544	ENSG00000165102
ENSG00000120210	0.278544	ENSG00000173530
ENSG00000130695	0.278544	ENSG00000189067
ENSG00000123836	0.278544	ENSG00000243466
ENSG00000114166	0.278543	ENSG00000141084
ENSG00000095059	0.278543	ENSG00000154263
ENSG00000101182	0.278543	ENSG00000168374
ENSG00000029534	0.278543	ENSG00000173542
ENSG00000157978	0.278542	ENSG00000182257
ENSG00000167363	0.278542	ENSG00000254901
ENSG00000116711	0.278541	ENSG00000184557
ENSG00000141179	0.278541	ENSG00000196562
ENSG00000011243	0.278541	ENSG00000196876
ENSG00000229794	0.278541	ENSG00000232928
ENSG00000171552	0.278541	ENSG00000248334
ENSG00000197063	0.278541	ENSG00000254470
ENSG00000179869	0.278541	ENSG00000284922
ENSG00000077684	0.27854	ENSG00000088451
ENSG00000119771	0.27854	ENSG00000126768
ENSG00000094914	0.278538	ENSG00000124357
ENSG00000106070	0.278538	ENSG00000142185
ENSG00000100403	0.278538	ENSG00000160679
ENSG00000177728	0.278538	ENSG00000198853
ENSG00000188167	0.278538	ENSG00000203668
ENSG00000196850	0.278538	ENSG00000231587
ENSG00000169087	0.278537	ENSG00000204634
ENSG00000153558	0.278537	ENSG00000240053
ENSG00000165355	0.278536	ENSG00000183808
ENSG00000114480	0.278536	ENSG00000185442
ENSG00000066136	0.278536	ENSG00000214013
ENSG00000100330	0.278535	ENSG00000225697
ENSG00000166479	0.278535	ENSG00000254004
ENSG00000087586	0.278534	ENSG00000184661
ENSG00000118922	0.278534	ENSG00000197057
ENSG00000128268	0.278533	ENSG00000170271
ENSG00000226891	0.278533	ENSG00000275835
ENSG00000100749	0.278532	ENSG00000109854
ENSG00000153179	0.278532	ENSG00000156471
ENSG00000086504	0.278532	ENSG00000163348
ENSG00000125733	0.278532	ENSG00000165233
ENSG00000149115	0.278532	ENSG00000257122
ENSG00000104267	0.278531	ENSG00000115317
ENSG00000111530	0.278531	ENSG00000175220
ENSG00000136828	0.278531	ENSG00000186908
ENSG00000083817	0.278531	ENSG00000187187
ENSG00000110958	0.27853	ENSG00000189266
ENSG00000116750	0.27853	ENSG00000265195
ENSG00000118495	0.278529	ENSG00000129625
ENSG00000105223	0.278528	ENSG00000132005
ENSG00000198093	0.278528	ENSG00000235257
ENSG00000107949	0.278526	ENSG00000140386
ENSG00000135821	0.278526	ENSG00000165271
ENSG00000086475	0.278526	ENSG00000167994
ENSG00000227347	0.278526	ENSG00000249565
ENSG00000182117	0.278526	ENSG00000267046
ENSG00000105220	0.278525	ENSG00000119927
ENSG00000154727	0.278525	ENSG00000172466
ENSG00000067445	0.278525	ENSG00000196586
ENSG00000140525	0.278525	ENSG00000243701
ENSG00000119508	0.278524	ENSG00000130844
ENSG00000100403	0.278524	ENSG00000251474
ENSG00000006015	0.278523	ENSG00000134255
ENSG00000118246	0.278523	ENSG00000172771
ENSG00000102409	0.278522	ENSG00000108064
ENSG00000126001	0.278522	ENSG00000150656
ENSG00000101126	0.278521	ENSG00000125686
ENSG00000134539	0.278521	ENSG00000150045
ENSG00000120925	0.278521	ENSG00000178996
ENSG00000183763	0.278521	ENSG00000224543
ENSG00000176946	0.278521	ENSG00000241973
ENSG00000132182	0.278519	ENSG00000172757
ENSG00000126768	0.278518	ENSG00000132122
ENSG00000163823	0.278518	ENSG00000183696
ENSG00000080824	0.278518	ENSG00000204685
ENSG00000065883	0.278517	ENSG00000091527
ENSG00000140006	0.278517	ENSG00000178700
ENSG00000119509	0.278517	ENSG00000215417
ENSG00000108443	0.278516	ENSG00000175105
ENSG00000119878	0.278516	ENSG00000214013
ENSG00000171163	0.278516	ENSG00000260898
ENSG00000110330	0.278515	ENSG00000169193
ENSG00000113068	0.278514	ENSG00000137449
ENSG00000121741	0.278514	ENSG00000137871
ENSG00000171812	0.278514	ENSG00000180739
ENSG00000100425	0.278514	ENSG00000219395
ENSG00000177602	0.278514	ENSG00000237119
ENSG00000075618	0.278513	ENSG00000076351
ENSG00000111203	0.278513	ENSG00000125846
ENSG00000074266	0.278511	ENSG00000182568
ENSG00000237248	0.278511	ENSG00000270379
ENSG00000106443	0.27851	ENSG00000143393
ENSG00000152256	0.27851	ENSG00000204366
ENSG00000188026	0.278509	ENSG00000263790
ENSG00000105643	0.278508	ENSG00000166233
ENSG00000080503	0.278507	ENSG00000127955
ENSG00000070190	0.278507	ENSG00000140265
ENSG00000156313	0.278506	ENSG00000185252
ENSG00000138944	0.278506	ENSG00000230946
ENSG00000100225	0.278504	ENSG00000137713
ENSG00000183495	0.278504	ENSG00000189266
ENSG00000162819	0.278504	ENSG00000236549
ENSG00000215769	0.278504	ENSG00000248385
ENSG00000234825	0.278504	ENSG00000251593
ENSG00000111711	0.278502	ENSG00000143942
ENSG00000065923	0.278502	ENSG00000174238
ENSG00000135604	0.278501	ENSG00000135966
ENSG00000099954	0.278501	ENSG00000154856
ENSG00000078804	0.278501	ENSG00000198642
ENSG00000066739	0.2785	ENSG00000165671
ENSG00000065559	0.278499	ENSG00000085377
ENSG00000099974	0.278499	ENSG00000132485
ENSG00000130396	0.278498	ENSG00000173218
ENSG00000152795	0.278498	ENSG00000179361
ENSG00000196407	0.278498	ENSG00000197540
ENSG00000064999	0.278497	ENSG00000118263
ENSG00000092067	0.278496	ENSG00000115825
ENSG00000034152	0.278496	ENSG00000161202
ENSG00000110436	0.278496	ENSG00000181826
ENSG00000158201	0.278495	ENSG00000169877
ENSG00000152520	0.278495	ENSG00000189295
ENSG00000125629	0.278495	ENSG00000189298
ENSG00000156475	0.278494	ENSG00000183918
ENSG00000110436	0.278493	ENSG00000141385
ENSG00000160211	0.278493	ENSG00000178882
ENSG00000173705	0.278493	ENSG00000186306
ENSG00000167645	0.278493	ENSG00000215208
ENSG00000170100	0.278493	ENSG00000225636
ENSG00000169446	0.278493	ENSG00000235313
ENSG00000093167	0.278493	ENSG00000264966
ENSG00000137710	0.278492	ENSG00000197818
ENSG00000087191	0.278492	ENSG00000203758
ENSG00000115993	0.278492	ENSG00000258890
ENSG00000134250	0.278491	ENSG00000239883
ENSG00000029534	0.27849	ENSG00000040199
ENSG00000148057	0.27849	ENSG00000243927
ENSG00000121579	0.278489	ENSG00000172578
ENSG00000114166	0.278489	ENSG00000232021
ENSG00000008441	0.278488	ENSG00000104765
ENSG00000148288	0.278488	ENSG00000172725
ENSG00000165775	0.278488	ENSG00000183309
ENSG00000024422	0.278488	ENSG00000198838
ENSG00000133985	0.278487	ENSG00000156471
ENSG00000119535	0.278487	ENSG00000246223
ENSG00000189266	0.278487	ENSG00000275090
ENSG00000062194	0.278486	ENSG00000143545
ENSG00000100519	0.278485	ENSG00000113387
ENSG00000124469	0.278485	ENSG00000172912
ENSG00000130706	0.278485	ENSG00000183475
ENSG00000080493	0.278484	ENSG00000089177
ENSG00000109111	0.278484	ENSG00000126062
ENSG00000065675	0.278484	ENSG00000134590
ENSG00000109066	0.278484	ENSG00000138463
ENSG00000082068	0.278484	ENSG00000144233
ENSG00000132912	0.278484	ENSG00000167513
ENSG00000106554	0.278484	ENSG00000170759
ENSG00000007402	0.278483	ENSG00000096996
ENSG00000120910	0.278483	ENSG00000133619
ENSG00000106404	0.278483	ENSG00000136161
ENSG00000164054	0.278483	ENSG00000184012
ENSG00000115904	0.278482	ENSG00000136104
ENSG00000136213	0.278482	ENSG00000162645
ENSG00000163541	0.278482	ENSG00000165527
ENSG00000116830	0.278482	ENSG00000198700
ENSG00000120217	0.278481	ENSG00000163577
ENSG00000152256	0.278481	ENSG00000167291
ENSG00000074621	0.278481	ENSG00000170075
ENSG00000114098	0.278481	ENSG00000180354
ENSG00000108443	0.278481	ENSG00000215012
ENSG00000224078	0.278481	ENSG00000235831
ENSG00000133985	0.27848	ENSG00000186265
ENSG00000164220	0.27848	ENSG00000198663
ENSG00000136878	0.278479	ENSG00000137462
ENSG00000107625	0.278478	ENSG00000119508
ENSG00000158856	0.278478	ENSG00000164535
ENSG00000132436	0.278476	ENSG00000143627
ENSG00000088881	0.278476	ENSG00000153283
ENSG00000136379	0.278475	ENSG00000185650
ENSG00000054523	0.278475	ENSG00000236675
ENSG00000080815	0.278474	ENSG00000155966
ENSG00000108551	0.278474	ENSG00000186056
ENSG00000113048	0.278473	ENSG00000176018
ENSG00000001460	0.278472	ENSG00000074621
ENSG00000096384	0.278472	ENSG00000115816
ENSG00000153395	0.278472	ENSG00000182866
ENSG00000006015	0.278472	ENSG00000236564
ENSG00000158352	0.278472	ENSG00000272636
ENSG00000124151	0.278471	ENSG00000135535
ENSG00000109787	0.278471	ENSG00000187260
ENSG00000101096	0.27847	ENSG00000139187
ENSG00000006015	0.278468	ENSG00000009954
ENSG00000121297	0.278468	ENSG00000162739
ENSG00000027001	0.278468	ENSG00000165775
ENSG00000137074	0.278468	ENSG00000198464
ENSG00000063169	0.278467	ENSG00000181004
ENSG00000109854	0.278467	ENSG00000213085
ENSG00000175787	0.278467	ENSG00000221962
ENSG00000102580	0.278466	ENSG00000105967
ENSG00000169976	0.278466	ENSG00000170476
ENSG00000164611	0.278466	ENSG00000235750
ENSG00000161405	0.278464	ENSG00000174943
ENSG00000069667	0.278464	ENSG00000176641
ENSG00000154734	0.278464	ENSG00000178104
ENSG00000159618	0.278464	ENSG00000270959
ENSG00000138286	0.278463	ENSG00000145945
ENSG00000135916	0.278463	ENSG00000168502
ENSG00000145354	0.278463	ENSG00000170832
ENSG00000115607	0.278463	ENSG00000183091
ENSG00000100490	0.278463	ENSG00000198911
ENSG00000157764	0.278463	ENSG00000204767
ENSG00000186306	0.278463	ENSG00000235674
ENSG00000164086	0.278463	ENSG00000258692
ENSG00000110700	0.278462	ENSG00000188895
ENSG00000076242	0.278462	ENSG00000201794
ENSG00000213842	0.278462	ENSG00000251586
ENSG00000095585	0.278461	ENSG00000110777
ENSG00000180257	0.278461	ENSG00000281106
ENSG00000154217	0.27846	ENSG00000185905
ENSG00000079246	0.278459	ENSG00000127418
ENSG00000147419	0.278459	ENSG00000197301
ENSG00000176454	0.278459	ENSG00000251474
ENSG00000081154	0.278458	ENSG00000116747
ENSG00000143751	0.278457	ENSG00000162775
ENSG00000090060	0.278457	ENSG00000180855
ENSG00000066405	0.278454	ENSG00000170379
ENSG00000138834	0.278454	ENSG00000179832
ENSG00000109320	0.278454	ENSG00000189377
ENSG00000186583	0.278454	ENSG00000246174
ENSG00000143621	0.278453	ENSG00000165782
ENSG00000159200	0.278453	ENSG00000177302
ENSG00000116489	0.278453	ENSG00000189308
ENSG00000164366	0.278453	ENSG00000213203
ENSG00000152102	0.278453	ENSG00000242028
ENSG00000002016	0.278452	ENSG00000137441
ENSG00000137656	0.278452	ENSG00000242412
ENSG00000112309	0.278451	ENSG00000215717
ENSG00000153071	0.27845	ENSG00000168502
ENSG00000177169	0.27845	ENSG00000205592
ENSG00000178922	0.27845	ENSG00000211639
ENSG00000142599	0.27845	ENSG00000213639
ENSG00000180198	0.27845	ENSG00000239900
ENSG00000182866	0.27845	ENSG00000245534
ENSG00000171150	0.278449	ENSG00000178996
ENSG00000067182	0.278449	ENSG00000204516
ENSG00000198523	0.278449	ENSG00000232564
ENSG00000137731	0.278448	ENSG00000182903
ENSG00000163536	0.278448	ENSG00000224825
ENSG00000081277	0.278447	ENSG00000086570
ENSG00000164576	0.278447	ENSG00000196968
ENSG00000047849	0.278446	ENSG00000125356
ENSG00000143933	0.278446	ENSG00000165672
ENSG00000133216	0.278445	ENSG00000156587
ENSG00000114331	0.278445	ENSG00000182541
ENSG00000103194	0.278444	ENSG00000179144
ENSG00000149573	0.278443	ENSG00000167840
ENSG00000166225	0.278443	ENSG00000213965
ENSG00000188227	0.278443	ENSG00000231905
ENSG00000123360	0.278442	ENSG00000130703
ENSG00000127334	0.278442	ENSG00000141759
ENSG00000095794	0.278442	ENSG00000181722
ENSG00000133561	0.278442	ENSG00000242802
ENSG00000136878	0.278439	ENSG00000141568
ENSG00000172663	0.278439	ENSG00000268006
ENSG00000182934	0.278438	ENSG00000188580
ENSG00000168724	0.278438	ENSG00000200830
ENSG00000119396	0.278437	ENSG00000186056
ENSG00000162819	0.278437	ENSG00000196072
ENSG00000082497	0.278437	ENSG00000250582
ENSG00000105245	0.278436	ENSG00000166821
ENSG00000104738	0.278435	ENSG00000131153
ENSG00000063854	0.278435	ENSG00000134909
ENSG00000103415	0.278435	ENSG00000138101
ENSG00000112182	0.278435	ENSG00000147905
ENSG00000086666	0.278434	ENSG00000119048
ENSG00000116918	0.278434	ENSG00000175787
ENSG00000089006	0.278433	ENSG00000131408
ENSG00000035499	0.278433	ENSG00000156831
ENSG00000132819	0.278432	ENSG00000154839
ENSG00000125945	0.278432	ENSG00000248092
ENSG00000123080	0.278431	ENSG00000130429
ENSG00000139990	0.278431	ENSG00000178385
ENSG00000100441	0.278431	ENSG00000183011
ENSG00000136104	0.278431	ENSG00000236086
ENSG00000119729	0.27843	ENSG00000148399
ENSG00000133561	0.27843	ENSG00000167081
ENSG00000033327	0.27843	ENSG00000185973
ENSG00000174130	0.27843	ENSG00000186810
ENSG00000037757	0.27843	ENSG00000251497
ENSG00000197013	0.278429	ENSG00000248890
ENSG00000128641	0.278428	ENSG00000135473
ENSG00000118971	0.278428	ENSG00000183621
ENSG00000172977	0.278428	ENSG00000186866
ENSG00000066136	0.278427	ENSG00000119929
ENSG00000117245	0.278427	ENSG00000139187
ENSG00000134061	0.278427	ENSG00000163823
ENSG00000088451	0.278427	ENSG00000213203
ENSG00000101096	0.278426	ENSG00000143842
ENSG00000120051	0.278426	ENSG00000162623
ENSG00000005102	0.278425	ENSG00000125868
ENSG00000139697	0.278425	ENSG00000151882
ENSG00000126215	0.278425	ENSG00000161677
ENSG00000110446	0.278425	ENSG00000173214
ENSG00000096433	0.278424	ENSG00000136560
ENSG00000124177	0.278424	ENSG00000138587
ENSG00000130821	0.278424	ENSG00000182872
ENSG00000152749	0.278423	ENSG00000213619
ENSG00000005302	0.278423	ENSG00000249087
ENSG00000168852	0.278423	ENSG00000256464
ENSG00000180884	0.278422	ENSG00000229106
ENSG00000075223	0.278421	ENSG00000165181
ENSG00000171940	0.278421	ENSG00000226705
ENSG00000032444	0.27842	ENSG00000113758
ENSG00000151116	0.27842	ENSG00000189079
ENSG00000088179	0.27842	ENSG00000213071
ENSG00000133216	0.278419	ENSG00000135114
ENSG00000107742	0.278419	ENSG00000174943
ENSG00000121858	0.278419	ENSG00000214872
ENSG00000105483	0.278419	ENSG00000261326
ENSG00000090889	0.278418	ENSG00000163348
ENSG00000043143	0.278417	ENSG00000100385
ENSG00000107036	0.278417	ENSG00000188641
ENSG00000104970	0.278417	ENSG00000204475
ENSG00000115966	0.278416	ENSG00000187210
ENSG00000155313	0.278416	ENSG00000204934
ENSG00000108443	0.278415	ENSG00000140006
ENSG00000016490	0.278415	ENSG00000143258
ENSG00000149646	0.278415	ENSG00000167280
ENSG00000100567	0.278415	ENSG00000185787
ENSG00000154059	0.278413	ENSG00000161298
ENSG00000081320	0.278412	ENSG00000163736
ENSG00000258692	0.278412	ENSG00000264653
ENSG00000010270	0.278411	ENSG00000169718
ENSG00000059145	0.278411	ENSG00000223705
ENSG00000107338	0.27841	ENSG00000151092
ENSG00000111145	0.278409	ENSG00000121879
ENSG00000134285	0.278409	ENSG00000170190
ENSG00000139133	0.278409	ENSG00000275700
ENSG00000253846	0.278409	ENSG00000276545
ENSG00000127824	0.278408	ENSG00000170627
ENSG00000167994	0.278407	ENSG00000176170
ENSG00000089280	0.278407	ENSG00000234369
ENSG00000001497	0.278406	ENSG00000167182
ENSG00000162836	0.278406	ENSG00000173171
ENSG00000179348	0.278405	ENSG00000198788
ENSG00000200882	0.278405	ENSG00000251497
ENSG00000101310	0.278404	ENSG00000114544
ENSG00000049618	0.278404	ENSG00000129071
ENSG00000119655	0.278404	ENSG00000134222
ENSG00000138772	0.278404	ENSG00000143847
ENSG00000167107	0.278404	ENSG00000184434
ENSG00000196576	0.278404	ENSG00000215475
ENSG00000102543	0.278403	ENSG00000107957
ENSG00000133872	0.278403	ENSG00000166233
ENSG00000105996	0.278403	ENSG00000170903
ENSG00000134061	0.278402	ENSG00000135870
ENSG00000111087	0.278402	ENSG00000169299
ENSG00000185220	0.278402	ENSG00000196670
ENSG00000173457	0.278402	ENSG00000239672
ENSG00000103018	0.278401	ENSG00000121807
ENSG00000006530	0.278401	ENSG00000129071
ENSG00000018189	0.278401	ENSG00000166845
ENSG00000137713	0.278401	ENSG00000198176
ENSG00000143515	0.278401	ENSG00000198865
ENSG00000131475	0.2784	ENSG00000136950
ENSG00000147687	0.2784	ENSG00000149269
ENSG00000101224	0.2784	ENSG00000152520
ENSG00000118690	0.2784	ENSG00000184185
ENSG00000204113	0.2784	ENSG00000207444
ENSG00000136541	0.278399	ENSG00000141385
ENSG00000116747	0.278399	ENSG00000143951
ENSG00000173080	0.278399	ENSG00000189369
ENSG00000112200	0.278399	ENSG00000197312
ENSG00000072778	0.278398	ENSG00000102878
ENSG00000135632	0.278397	ENSG00000196358
ENSG00000076003	0.278397	ENSG00000245164
ENSG00000118971	0.278396	ENSG00000158711
ENSG00000121005	0.278396	ENSG00000205277
ENSG00000142173	0.278396	ENSG00000241120
ENSG00000127054	0.278395	ENSG00000142765
ENSG00000133131	0.278395	ENSG00000164284
ENSG00000112309	0.278395	ENSG00000240053
ENSG00000196663	0.278394	ENSG00000232118
ENSG00000015153	0.278394	ENSG00000242485
ENSG00000126067	0.278393	ENSG00000160445
ENSG00000100592	0.278393	ENSG00000175787
ENSG00000155363	0.278392	ENSG00000185156
ENSG00000136153	0.278391	ENSG00000185480
ENSG00000132002	0.27839	ENSG00000173846
ENSG00000167005	0.27839	ENSG00000235194
ENSG00000159200	0.278388	ENSG00000159322
ENSG00000149476	0.278387	ENSG00000160584
ENSG00000110911	0.278387	ENSG00000165392
ENSG00000146223	0.278387	ENSG00000173085
ENSG00000075218	0.278386	ENSG00000129691
ENSG00000100490	0.278386	ENSG00000171757
ENSG00000154518	0.278386	ENSG00000175354
ENSG00000057935	0.278386	ENSG00000175792
ENSG00000020633	0.278385	ENSG00000170967
ENSG00000121858	0.278385	ENSG00000172260
ENSG00000119396	0.278385	ENSG00000176024
ENSG00000044446	0.278385	ENSG00000179832
ENSG00000086504	0.278384	ENSG00000103152
ENSG00000154920	0.278384	ENSG00000162736
ENSG00000164237	0.278384	ENSG00000167513
ENSG00000141337	0.278384	ENSG00000221963
ENSG00000105967	0.278384	ENSG00000241120
ENSG00000066777	0.278383	ENSG00000197847
ENSG00000180884	0.278383	ENSG00000254463
ENSG00000105229	0.278382	ENSG00000135766
ENSG00000033800	0.278382	ENSG00000163393
ENSG00000162851	0.278382	ENSG00000163607
ENSG00000089022	0.278382	ENSG00000169189
ENSG00000127528	0.278382	ENSG00000172673
ENSG00000185650	0.278382	ENSG00000215012
ENSG00000115657	0.27838	ENSG00000118777
ENSG00000145476	0.27838	ENSG00000163866
ENSG00000071242	0.27838	ENSG00000172716
ENSG00000159753	0.27838	ENSG00000196814
ENSG00000108375	0.278379	ENSG00000135437
ENSG00000086504	0.278379	ENSG00000139793
ENSG00000008282	0.278378	ENSG00000108370
ENSG00000170915	0.278378	ENSG00000186812
ENSG00000081277	0.278378	ENSG00000196792
ENSG00000120210	0.278377	ENSG00000235954
ENSG00000112655	0.278376	ENSG00000163751
ENSG00000106236	0.278376	ENSG00000171940
ENSG00000127334	0.278376	ENSG00000198642
ENSG00000216937	0.278376	ENSG00000224892
ENSG00000129562	0.278376	ENSG00000239605
ENSG00000051180	0.278375	ENSG00000108256
ENSG00000125089	0.278375	ENSG00000165678
ENSG00000064601	0.278375	ENSG00000167716
ENSG00000141084	0.278374	ENSG00000151474
ENSG00000165233	0.278374	ENSG00000187607
ENSG00000128463	0.278373	ENSG00000136720
ENSG00000143156	0.278373	ENSG00000143624
ENSG00000136541	0.278373	ENSG00000204923
ENSG00000167716	0.278373	ENSG00000267532
ENSG00000054267	0.278372	ENSG00000105171
ENSG00000132436	0.278372	ENSG00000136878
ENSG00000020633	0.278372	ENSG00000143412
ENSG00000144445	0.278372	ENSG00000198816
ENSG00000010671	0.278371	ENSG00000136878
ENSG00000104671	0.27837	ENSG00000116205
ENSG00000049656	0.27837	ENSG00000151882
ENSG00000154839	0.27837	ENSG00000165304
ENSG00000005102	0.27837	ENSG00000188822
ENSG00000105672	0.27837	ENSG00000260032
ENSG00000122694	0.278369	ENSG00000125611
ENSG00000138669	0.278369	ENSG00000149089
ENSG00000164818	0.278369	ENSG00000213551
ENSG00000200665	0.278369	ENSG00000230590
ENSG00000127954	0.278368	ENSG00000135912
ENSG00000169583	0.278368	ENSG00000197635
ENSG00000151552	0.278368	ENSG00000204685
ENSG00000140463	0.278368	ENSG00000247572
ENSG00000053108	0.278367	ENSG00000078399
ENSG00000058063	0.278367	ENSG00000110046
ENSG00000047597	0.278367	ENSG00000147099
ENSG00000121879	0.278367	ENSG00000158092
ENSG00000165156	0.278367	ENSG00000167118
ENSG00000159377	0.278367	ENSG00000185787
ENSG00000167716	0.278366	ENSG00000179144
ENSG00000130940	0.278365	ENSG00000132530
ENSG00000115159	0.278365	ENSG00000145217
ENSG00000125962	0.278365	ENSG00000248483
ENSG00000175899	0.278365	ENSG00000278916
ENSG00000101193	0.278364	ENSG00000118432
ENSG00000106460	0.278364	ENSG00000154839
ENSG00000158321	0.278364	ENSG00000160959
ENSG00000132109	0.278364	ENSG00000161929
ENSG00000109079	0.278363	ENSG00000140006
ENSG00000134326	0.278363	ENSG00000152778
ENSG00000152700	0.278363	ENSG00000162923
ENSG00000166479	0.278363	ENSG00000182903
ENSG00000163827	0.278363	ENSG00000197170
ENSG00000113068	0.278362	ENSG00000142409
ENSG00000070269	0.278362	ENSG00000203668
ENSG00000018189	0.278361	ENSG00000140199
ENSG00000262874	0.278361	ENSG00000270959
ENSG00000093000	0.27836	ENSG00000117868
ENSG00000013306	0.278359	ENSG00000173542
ENSG00000091436	0.278359	ENSG00000173585
ENSG00000156026	0.278359	ENSG00000186583
ENSG00000143344	0.278359	ENSG00000187474
ENSG00000078804	0.278359	ENSG00000221909
ENSG00000151366	0.278358	ENSG00000168374
ENSG00000136522	0.278357	ENSG00000172725
ENSG00000165629	0.278357	ENSG00000225636
ENSG00000104660	0.278357	ENSG00000263787
ENSG00000138768	0.278356	ENSG00000143457
ENSG00000006459	0.278355	ENSG00000156970
ENSG00000167553	0.278355	ENSG00000186141
ENSG00000135587	0.278355	ENSG00000228816
ENSG00000010610	0.278354	ENSG00000031081
ENSG00000022277	0.278354	ENSG00000137449
ENSG00000102543	0.278354	ENSG00000179397
ENSG00000112695	0.278354	ENSG00000257267
ENSG00000087903	0.278353	ENSG00000122188
ENSG00000165591	0.278352	ENSG00000211660
ENSG00000010803	0.278351	ENSG00000119632
ENSG00000116903	0.278351	ENSG00000136261
ENSG00000141401	0.278351	ENSG00000184305
ENSG00000116990	0.278351	ENSG00000196981
ENSG00000089060	0.27835	ENSG00000115159
ENSG00000064763	0.27835	ENSG00000162676
ENSG00000115808	0.27835	ENSG00000171757
ENSG00000143549	0.27835	ENSG00000200985
ENSG00000198742	0.27835	ENSG00000239883
ENSG00000124588	0.278349	ENSG00000124788
ENSG00000066557	0.278349	ENSG00000131467
ENSG00000115419	0.278349	ENSG00000147050
ENSG00000178385	0.278349	ENSG00000179222
ENSG00000185386	0.278349	ENSG00000225948
ENSG00000149016	0.278349	ENSG00000272333
ENSG00000111275	0.278348	ENSG00000148411
ENSG00000140025	0.278348	ENSG00000150776
ENSG00000118508	0.278348	ENSG00000156313
ENSG00000156265	0.278348	ENSG00000159423
ENSG00000138175	0.278348	ENSG00000168939
ENSG00000171469	0.278347	ENSG00000176024
ENSG00000126861	0.278347	ENSG00000203872
ENSG00000125611	0.278345	ENSG00000143641
ENSG00000156026	0.278344	ENSG00000230061
ENSG00000196712	0.278344	ENSG00000239883
ENSG00000089091	0.278343	ENSG00000134461
ENSG00000171115	0.278343	ENSG00000183718
ENSG00000144589	0.278343	ENSG00000257195
ENSG00000103197	0.278342	ENSG00000146067
ENSG00000201302	0.278342	ENSG00000239503
ENSG00000010610	0.278341	ENSG00000131759
ENSG00000114923	0.278341	ENSG00000166681
ENSG00000124207	0.278341	ENSG00000197296
ENSG00000101391	0.278341	ENSG00000236790
ENSG00000143190	0.27834	ENSG00000185420
ENSG00000170915	0.27834	ENSG00000240563
ENSG00000115020	0.278339	ENSG00000140463
ENSG00000044115	0.278339	ENSG00000147174
ENSG00000104343	0.278339	ENSG00000172922
ENSG00000077157	0.278339	ENSG00000188042
ENSG00000090612	0.278338	ENSG00000126768
ENSG00000102445	0.278337	ENSG00000196092
ENSG00000159086	0.278337	ENSG00000196371
ENSG00000141367	0.278336	ENSG00000149182
ENSG00000106603	0.278336	ENSG00000186153
ENSG00000105429	0.278335	ENSG00000126861
ENSG00000072315	0.278335	ENSG00000167380
ENSG00000065243	0.278335	ENSG00000180389
ENSG00000187147	0.278335	ENSG00000198373
ENSG00000034713	0.278334	ENSG00000146278
ENSG00000184979	0.278334	ENSG00000279296
ENSG00000007541	0.278333	ENSG00000112200
ENSG00000133195	0.278332	ENSG00000141526
ENSG00000122432	0.278332	ENSG00000162623
ENSG00000140284	0.278331	ENSG00000179941
ENSG00000132600	0.278331	ENSG00000181826
ENSG00000170891	0.278331	ENSG00000221947
ENSG00000108883	0.278331	ENSG00000237135
ENSG00000230583	0.27833	ENSG00000259315
ENSG00000111530	0.278329	ENSG00000180626
ENSG00000157823	0.278329	ENSG00000204681
ENSG00000138180	0.278329	ENSG00000250361
ENSG00000107807	0.278329	ENSG00000266338
ENSG00000031691	0.278328	ENSG00000111271
ENSG00000100678	0.278328	ENSG00000154783
ENSG00000124429	0.278328	ENSG00000171469
ENSG00000143924	0.278328	ENSG00000182885
ENSG00000156970	0.278328	ENSG00000239305
ENSG00000075223	0.278327	ENSG00000078900
ENSG00000100749	0.278327	ENSG00000115661
ENSG00000123360	0.278327	ENSG00000198146
ENSG00000183309	0.278327	ENSG00000225855
ENSG00000090520	0.278326	ENSG00000112312
ENSG00000087903	0.278325	ENSG00000183621
ENSG00000171970	0.278325	ENSG00000186104
ENSG00000224238	0.278325	ENSG00000260689
ENSG00000196954	0.278325	ENSG00000263941
ENSG00000122025	0.278324	ENSG00000167880
ENSG00000134247	0.278324	ENSG00000188641
ENSG00000106009	0.278324	ENSG00000226015
ENSG00000180900	0.278324	ENSG00000237135
ENSG00000203734	0.278324	ENSG00000271503
ENSG00000117862	0.278323	ENSG00000227638
ENSG00000215414	0.278323	ENSG00000231535
ENSG00000005436	0.278322	ENSG00000115085
ENSG00000227124	0.278322	ENSG00000227500
ENSG00000180846	0.278322	ENSG00000259379
ENSG00000120685	0.278321	ENSG00000133142
ENSG00000108774	0.278321	ENSG00000168090
ENSG00000157978	0.278321	ENSG00000178882
ENSG00000112701	0.27832	ENSG00000179361
ENSG00000110925	0.27832	ENSG00000196705
ENSG00000144218	0.27832	ENSG00000204580
ENSG00000100139	0.278319	ENSG00000137497
ENSG00000158545	0.278318	ENSG00000204113
ENSG00000066136	0.278317	ENSG00000127993
ENSG00000074755	0.278317	ENSG00000143457
ENSG00000144369	0.278317	ENSG00000164929
ENSG00000125875	0.278317	ENSG00000197622
ENSG00000101193	0.278316	ENSG00000181904
ENSG00000111670	0.278316	ENSG00000266074
ENSG00000005339	0.278313	ENSG00000160584
ENSG00000101391	0.278313	ENSG00000168116
ENSG00000005448	0.278312	ENSG00000148719
ENSG00000135835	0.278312	ENSG00000168517
ENSG00000102804	0.278312	ENSG00000226263
ENSG00000111271	0.278311	ENSG00000111711
ENSG00000103942	0.278311	ENSG00000144649
ENSG00000131089	0.27831	ENSG00000132275
ENSG00000137824	0.27831	ENSG00000146463
ENSG00000050426	0.27831	ENSG00000148690
ENSG00000048544	0.27831	ENSG00000162398
ENSG00000060140	0.27831	ENSG00000172292
ENSG00000138172	0.27831	ENSG00000172725
ENSG00000116691	0.27831	ENSG00000182885
ENSG00000124209	0.27831	ENSG00000197566
ENSG00000079974	0.27831	ENSG00000267123
ENSG00000135245	0.278309	ENSG00000181904
ENSG00000132185	0.278309	ENSG00000255760
ENSG00000114480	0.278308	ENSG00000163946
ENSG00000196782	0.278308	ENSG00000198624
ENSG00000169057	0.278308	ENSG00000198855
ENSG00000087365	0.278308	ENSG00000249245
ENSG00000036448	0.278307	ENSG00000125637
ENSG00000117461	0.278307	ENSG00000154165
ENSG00000134508	0.278307	ENSG00000160999
ENSG00000082512	0.278307	ENSG00000173585
ENSG00000111711	0.278307	ENSG00000198918
ENSG00000049245	0.278307	ENSG00000246430
ENSG00000164211	0.278306	ENSG00000197496
ENSG00000140406	0.278305	ENSG00000179862
ENSG00000111801	0.278303	ENSG00000163960
ENSG00000154133	0.278303	ENSG00000229124
ENSG00000114480	0.278302	ENSG00000173744
ENSG00000113068	0.278302	ENSG00000180626
ENSG00000020129	0.278302	ENSG00000182504
ENSG00000147100	0.278302	ENSG00000205726
ENSG00000068650	0.278302	ENSG00000225190
ENSG00000173171	0.278301	ENSG00000186908
ENSG00000168813	0.278301	ENSG00000230122
ENSG00000070610	0.2783	ENSG00000137807
ENSG00000109066	0.2783	ENSG00000149187
ENSG00000088766	0.2783	ENSG00000188649
ENSG00000136869	0.278299	ENSG00000163348
ENSG00000100360	0.278299	ENSG00000197747
ENSG00000168389	0.278299	ENSG00000213937
ENSG00000134765	0.278298	ENSG00000205268
ENSG00000111727	0.278298	ENSG00000207650
ENSG00000133063	0.278298	ENSG00000226688
ENSG00000113068	0.278297	ENSG00000151327
ENSG00000105854	0.278297	ENSG00000174720
ENSG00000189420	0.278297	ENSG00000223749
ENSG00000119878	0.278296	ENSG00000132485
ENSG00000144118	0.278296	ENSG00000163960
ENSG00000013306	0.278294	ENSG00000167705
ENSG00000197296	0.278294	ENSG00000275052
ENSG00000105483	0.278293	ENSG00000185246
ENSG00000010327	0.278292	ENSG00000127334
ENSG00000108798	0.278292	ENSG00000185885
ENSG00000197050	0.278291	ENSG00000197566
ENSG00000165025	0.278291	ENSG00000203710
ENSG00000132718	0.278291	ENSG00000224083
ENSG00000112246	0.27829	ENSG00000157985
ENSG00000177119	0.27829	ENSG00000270629
ENSG00000102312	0.278289	ENSG00000119523
ENSG00000160991	0.278289	ENSG00000169398
ENSG00000108239	0.278288	ENSG00000132518
ENSG00000147485	0.278288	ENSG00000176225
ENSG00000103534	0.278287	ENSG00000154917
ENSG00000008018	0.278287	ENSG00000183340
ENSG00000145721	0.278287	ENSG00000205056
ENSG00000008517	0.278286	ENSG00000153283
ENSG00000100749	0.278285	ENSG00000180257
ENSG00000130706	0.278285	ENSG00000185252
ENSG00000023516	0.278284	ENSG00000123636
ENSG00000052795	0.278284	ENSG00000256581
ENSG00000055332	0.278283	ENSG00000092098
ENSG00000203758	0.278283	ENSG00000245164
ENSG00000101017	0.278282	ENSG00000162430
ENSG00000090612	0.278282	ENSG00000186265
ENSG00000100412	0.278282	ENSG00000269837
ENSG00000022277	0.278281	ENSG00000054267
ENSG00000119414	0.278281	ENSG00000173726
ENSG00000123360	0.278281	ENSG00000197841
ENSG00000137871	0.27828	ENSG00000160211
ENSG00000121644	0.27828	ENSG00000165416
ENSG00000104907	0.278279	ENSG00000196466
ENSG00000134590	0.278278	ENSG00000142784
ENSG00000141469	0.278278	ENSG00000153814
ENSG00000114030	0.278276	ENSG00000163823
ENSG00000105171	0.278276	ENSG00000176715
ENSG00000131473	0.278276	ENSG00000236008
ENSG00000179967	0.278275	ENSG00000188312
ENSG00000143167	0.278275	ENSG00000265369
ENSG00000068784	0.278274	ENSG00000112659
ENSG00000114744	0.278274	ENSG00000204520
ENSG00000131914	0.278273	ENSG00000136044
ENSG00000117009	0.278273	ENSG00000154734
ENSG00000140511	0.278273	ENSG00000214711
ENSG00000100836	0.278272	ENSG00000129071
ENSG00000163608	0.278272	ENSG00000222046
ENSG00000086548	0.278272	ENSG00000235257
ENSG00000131368	0.278272	ENSG00000246922
ENSG00000163125	0.278272	ENSG00000272886
ENSG00000131187	0.278271	ENSG00000140368
ENSG00000172260	0.27827	ENSG00000175591
ENSG00000164483	0.27827	ENSG00000176658
ENSG00000112406	0.278269	ENSG00000225648
ENSG00000187609	0.278268	ENSG00000224020
ENSG00000185442	0.278268	ENSG00000232684
ENSG00000183495	0.278266	ENSG00000235437
ENSG00000180871	0.278266	ENSG00000239948
ENSG00000113141	0.278265	ENSG00000119139
ENSG00000168014	0.278265	ENSG00000179134
ENSG00000131467	0.278265	ENSG00000211798
ENSG00000139116	0.278264	ENSG00000174348
ENSG00000105254	0.278264	ENSG00000272602
ENSG00000067715	0.278262	ENSG00000114541
ENSG00000105778	0.278262	ENSG00000142102
ENSG00000115904	0.278261	ENSG00000132334
ENSG00000164611	0.278261	ENSG00000176714
ENSG00000181982	0.278261	ENSG00000237943
ENSG00000085511	0.27826	ENSG00000115128
ENSG00000118482	0.27826	ENSG00000170604
ENSG00000198815	0.27826	ENSG00000214114
ENSG00000128989	0.278259	ENSG00000158467
ENSG00000142694	0.278258	ENSG00000172159
ENSG00000006534	0.278257	ENSG00000136717
ENSG00000162836	0.278257	ENSG00000180815
ENSG00000126088	0.278257	ENSG00000187266
ENSG00000120963	0.278257	ENSG00000254726
ENSG00000131711	0.278256	ENSG00000181274
ENSG00000115687	0.278255	ENSG00000226711
ENSG00000186204	0.278255	ENSG00000230457
ENSG00000122694	0.278254	ENSG00000172071
ENSG00000171612	0.278254	ENSG00000180855
ENSG00000136878	0.278254	ENSG00000196199
ENSG00000127125	0.278254	ENSG00000254838
ENSG00000131370	0.278253	ENSG00000158716
ENSG00000064703	0.278253	ENSG00000165506
ENSG00000005022	0.278253	ENSG00000189266
ENSG00000090060	0.278252	ENSG00000125945
ENSG00000018510	0.278252	ENSG00000134900
ENSG00000073464	0.278252	ENSG00000152795
ENSG00000154743	0.278252	ENSG00000169895
ENSG00000065029	0.278252	ENSG00000278023
ENSG00000198730	0.278251	ENSG00000232928
ENSG00000105327	0.27825	ENSG00000159352
ENSG00000078140	0.27825	ENSG00000180089
ENSG00000126814	0.27825	ENSG00000182405
ENSG00000181826	0.27825	ENSG00000215580
ENSG00000103227	0.278249	ENSG00000118058
ENSG00000091262	0.278249	ENSG00000137054
ENSG00000175592	0.278249	ENSG00000187808
ENSG00000127947	0.278248	ENSG00000256576
ENSG00000080822	0.278247	ENSG00000170871
ENSG00000138172	0.278247	ENSG00000178882
ENSG00000104419	0.278247	ENSG00000198538
ENSG00000181631	0.278247	ENSG00000220867
ENSG00000102218	0.278246	ENSG00000132357
ENSG00000107643	0.278246	ENSG00000159374
ENSG00000128609	0.278246	ENSG00000180900
ENSG00000108883	0.278245	ENSG00000143507
ENSG00000110013	0.278245	ENSG00000229671
ENSG00000107968	0.278244	ENSG00000110077
ENSG00000116903	0.278244	ENSG00000166170
ENSG00000228168	0.278244	ENSG00000270392
ENSG00000070476	0.278243	ENSG00000141098
ENSG00000170801	0.278243	ENSG00000236008
ENSG00000133985	0.278243	ENSG00000290444
ENSG00000131116	0.278242	ENSG00000167685
ENSG00000140463	0.278242	ENSG00000177889
ENSG00000181007	0.278242	ENSG00000257097
ENSG00000030066	0.278241	ENSG00000084774
ENSG00000111087	0.278241	ENSG00000166169
ENSG00000134765	0.27824	ENSG00000241120
ENSG00000083844	0.278239	ENSG00000148288
ENSG00000119703	0.278239	ENSG00000175390
ENSG00000137959	0.278238	ENSG00000184428
ENSG00000068831	0.278237	ENSG00000130713
ENSG00000137040	0.278237	ENSG00000196943
ENSG00000099797	0.278236	ENSG00000244610
ENSG00000130787	0.278235	ENSG00000175826
ENSG00000079393	0.278235	ENSG00000257743
ENSG00000065923	0.278234	ENSG00000164362
ENSG00000111530	0.278234	ENSG00000211450
ENSG00000116747	0.278234	ENSG00000225190
ENSG00000224420	0.278234	ENSG00000257913
ENSG00000080345	0.278233	ENSG00000107798
ENSG00000136205	0.278233	ENSG00000185811
ENSG00000188167	0.278233	ENSG00000198089
ENSG00000176920	0.278232	ENSG00000227124
ENSG00000243660	0.278232	ENSG00000256581
ENSG00000101997	0.27823	ENSG00000162836
ENSG00000007237	0.27823	ENSG00000166887
ENSG00000121879	0.27823	ENSG00000172716
ENSG00000079393	0.27823	ENSG00000179397
ENSG00000103534	0.278229	ENSG00000143224
ENSG00000106443	0.278229	ENSG00000163743
ENSG00000103485	0.278228	ENSG00000139631
ENSG00000133138	0.278228	ENSG00000163874
ENSG00000135414	0.278228	ENSG00000186854
ENSG00000130520	0.278228	ENSG00000272767
ENSG00000083817	0.278227	ENSG00000128510
ENSG00000079435	0.278227	ENSG00000197170
ENSG00000196262	0.278227	ENSG00000215012
ENSG00000167118	0.278226	ENSG00000189298
ENSG00000022277	0.278225	ENSG00000101126
ENSG00000138587	0.278225	ENSG00000205502
ENSG00000100479	0.278224	ENSG00000104973
ENSG00000075218	0.278224	ENSG00000236675
ENSG00000082196	0.278223	ENSG00000169764
ENSG00000134057	0.278223	ENSG00000170832
ENSG00000066230	0.278223	ENSG00000182484
ENSG00000100811	0.278222	ENSG00000131652
ENSG00000121578	0.278222	ENSG00000184221
ENSG00000185973	0.278222	ENSG00000197780
ENSG00000137486	0.278222	ENSG00000203872
ENSG00000143842	0.278222	ENSG00000237248
ENSG00000088876	0.278221	ENSG00000119048
ENSG00000108465	0.278221	ENSG00000139697
ENSG00000076944	0.278221	ENSG00000165138
ENSG00000189377	0.278221	ENSG00000197372
ENSG00000113312	0.278221	ENSG00000227695
ENSG00000135045	0.27822	ENSG00000143479
ENSG00000183742	0.27822	ENSG00000184675
ENSG00000185158	0.27822	ENSG00000213639
ENSG00000119844	0.27822	ENSG00000227199
ENSG00000079313	0.278219	ENSG00000107862
ENSG00000100749	0.278219	ENSG00000277734
ENSG00000105723	0.278218	ENSG00000115966
ENSG00000130487	0.278218	ENSG00000184979
ENSG00000179941	0.278218	ENSG00000198642
ENSG00000133703	0.278217	ENSG00000170085
ENSG00000173898	0.278217	ENSG00000183386
ENSG00000126705	0.278217	ENSG00000184226
ENSG00000188771	0.278217	ENSG00000196730
ENSG00000141367	0.278217	ENSG00000261971
ENSG00000022277	0.278216	ENSG00000156531
ENSG00000062650	0.278216	ENSG00000173327
ENSG00000109133	0.278216	ENSG00000174851
ENSG00000143515	0.278216	ENSG00000188010
ENSG00000144909	0.278216	ENSG00000196352
ENSG00000147669	0.278216	ENSG00000213958
ENSG00000100441	0.278216	ENSG00000233334
ENSG00000185101	0.278216	ENSG00000280953
ENSG00000159086	0.278213	ENSG00000182885
ENSG00000178809	0.278213	ENSG00000232859
ENSG00000162959	0.278213	ENSG00000242094
ENSG00000138182	0.278212	ENSG00000156973
ENSG00000163931	0.278212	ENSG00000174446
ENSG00000159445	0.278212	ENSG00000178814
ENSG00000114770	0.278212	ENSG00000196549
ENSG00000158792	0.278212	ENSG00000196967
ENSG00000125945	0.278212	ENSG00000213965
ENSG00000103145	0.278212	ENSG00000243649
ENSG00000039319	0.278211	ENSG00000116406
ENSG00000091536	0.278211	ENSG00000238098
ENSG00000120265	0.27821	ENSG00000150977
ENSG00000131242	0.27821	ENSG00000205609
ENSG00000134717	0.278209	ENSG00000173137
ENSG00000130348	0.278209	ENSG00000241570
ENSG00000100519	0.278208	ENSG00000107949
ENSG00000137731	0.278208	ENSG00000204923
ENSG00000133424	0.278208	ENSG00000251513
ENSG00000115993	0.278207	ENSG00000142949
ENSG00000153179	0.278207	ENSG00000154059
ENSG00000131981	0.278207	ENSG00000196653
ENSG00000171612	0.278207	ENSG00000235054
ENSG00000078246	0.278206	ENSG00000108588
ENSG00000165102	0.278205	ENSG00000198298
ENSG00000147403	0.278204	ENSG00000185158
ENSG00000154734	0.278204	ENSG00000186812
ENSG00000100387	0.278203	ENSG00000158716
ENSG00000225830	0.278203	ENSG00000275811
ENSG00000181827	0.278202	ENSG00000272391
ENSG00000167815	0.278201	ENSG00000170545
ENSG00000165699	0.278201	ENSG00000184465
ENSG00000095303	0.278201	ENSG00000197446
ENSG00000119397	0.2782	ENSG00000136842
ENSG00000039319	0.2782	ENSG00000165572
ENSG00000141376	0.2782	ENSG00000198700
ENSG00000135898	0.2782	ENSG00000228956
ENSG00000231169	0.2782	ENSG00000245148
ENSG00000065029	0.278199	ENSG00000130520
ENSG00000184100	0.278199	ENSG00000219146
ENSG00000070371	0.278199	ENSG00000249853
ENSG00000143147	0.278199	ENSG00000253304
ENSG00000165092	0.278199	ENSG00000261286
ENSG00000153815	0.278198	ENSG00000163866
ENSG00000137819	0.278198	ENSG00000180773
ENSG00000204923	0.278198	ENSG00000254463
ENSG00000071575	0.278197	ENSG00000161405
ENSG00000083817	0.278196	ENSG00000161204
ENSG00000162746	0.278196	ENSG00000235532
ENSG00000105409	0.278195	ENSG00000227124
ENSG00000170571	0.278194	ENSG00000252498
ENSG00000140600	0.278193	ENSG00000141469
ENSG00000171603	0.278193	ENSG00000198960
ENSG00000046889	0.278192	ENSG00000082397
ENSG00000008441	0.278192	ENSG00000119950
ENSG00000129355	0.278192	ENSG00000142039
ENSG00000125945	0.278192	ENSG00000197050
ENSG00000075142	0.278191	ENSG00000093183
ENSG00000136891	0.278191	ENSG00000172766
ENSG00000141385	0.278191	ENSG00000178977
ENSG00000012174	0.27819	ENSG00000072135
ENSG00000121764	0.27819	ENSG00000134061
ENSG00000077684	0.27819	ENSG00000229692
ENSG00000143479	0.27819	ENSG00000258545
ENSG00000074755	0.278189	ENSG00000118971
ENSG00000121742	0.278189	ENSG00000136802
ENSG00000117479	0.278189	ENSG00000162654
ENSG00000171681	0.278189	ENSG00000177733
ENSG00000186265	0.278189	ENSG00000242330
ENSG00000124209	0.278189	ENSG00000257267
ENSG00000064932	0.278188	ENSG00000164970
ENSG00000157734	0.278188	ENSG00000205639
ENSG00000135636	0.278187	ENSG00000170456
ENSG00000169856	0.278187	ENSG00000172663
ENSG00000101000	0.278187	ENSG00000274114
ENSG00000167081	0.278186	ENSG00000198703
ENSG00000068400	0.278185	ENSG00000173486
ENSG00000120948	0.278184	ENSG00000121807
ENSG00000163788	0.278184	ENSG00000164758
ENSG00000124067	0.278184	ENSG00000173801
ENSG00000001497	0.278183	ENSG00000131089
ENSG00000137486	0.278183	ENSG00000156831
ENSG00000134516	0.278183	ENSG00000163297
ENSG00000065320	0.278183	ENSG00000173991
ENSG00000084070	0.278183	ENSG00000174130
ENSG00000170049	0.278182	ENSG00000180891
ENSG00000109814	0.27818	ENSG00000141385
ENSG00000238086	0.27818	ENSG00000256188
ENSG00000142634	0.278179	ENSG00000166963
ENSG00000118113	0.278177	ENSG00000120942
ENSG00000082293	0.278177	ENSG00000132704
ENSG00000140575	0.278177	ENSG00000159210
ENSG00000148356	0.278177	ENSG00000173114
ENSG00000140463	0.278176	ENSG00000160131
ENSG00000085276	0.278175	ENSG00000196576
ENSG00000102401	0.278174	ENSG00000169410
ENSG00000105483	0.278174	ENSG00000197372
ENSG00000124171	0.278174	ENSG00000253304
ENSG00000168502	0.278173	ENSG00000182557
ENSG00000165304	0.278173	ENSG00000205784
ENSG00000058673	0.278172	ENSG00000089006
ENSG00000131507	0.278172	ENSG00000198168
ENSG00000007392	0.278171	ENSG00000119729
ENSG00000165716	0.278171	ENSG00000188672
ENSG00000159873	0.278171	ENSG00000205339
ENSG00000128881	0.27817	ENSG00000132275
ENSG00000124613	0.27817	ENSG00000137078
ENSG00000120725	0.27817	ENSG00000153815
ENSG00000147416	0.27817	ENSG00000169203
ENSG00000134574	0.27817	ENSG00000197912
ENSG00000101945	0.278169	ENSG00000126215
ENSG00000101928	0.278169	ENSG00000211771
ENSG00000140968	0.278169	ENSG00000245534
ENSG00000124177	0.278168	ENSG00000125037
ENSG00000156968	0.278168	ENSG00000166483
ENSG00000226137	0.278168	ENSG00000231721
ENSG00000071575	0.278167	ENSG00000142409
ENSG00000113387	0.278167	ENSG00000182872
ENSG00000084073	0.278166	ENSG00000135898
ENSG00000116489	0.278166	ENSG00000140543
ENSG00000140463	0.278166	ENSG00000179010
ENSG00000109906	0.278166	ENSG00000234788
ENSG00000114388	0.278165	ENSG00000198298
ENSG00000119335	0.278164	ENSG00000183520
ENSG00000144445	0.278163	ENSG00000247626
ENSG00000105289	0.278162	ENSG00000277586
ENSG00000104267	0.278161	ENSG00000146072
ENSG00000079805	0.278161	ENSG00000164970
ENSG00000130703	0.278161	ENSG00000231976
ENSG00000102393	0.27816	ENSG00000164047
ENSG00000216636	0.27816	ENSG00000237914
ENSG00000162676	0.27816	ENSG00000264538
ENSG00000134709	0.278159	ENSG00000137185
ENSG00000126759	0.278159	ENSG00000140749
ENSG00000102096	0.278159	ENSG00000269837
ENSG00000048028	0.278158	ENSG00000105370
ENSG00000148344	0.278158	ENSG00000151014
ENSG00000164483	0.278158	ENSG00000189350
ENSG00000141568	0.278157	ENSG00000154723
ENSG00000130856	0.278157	ENSG00000183520
ENSG00000129450	0.278157	ENSG00000231006
ENSG00000053108	0.278156	ENSG00000140968
ENSG00000165280	0.278156	ENSG00000205307
ENSG00000105229	0.278154	ENSG00000141568
ENSG00000148824	0.278154	ENSG00000164983
ENSG00000134248	0.278153	ENSG00000186153
ENSG00000188549	0.278153	ENSG00000256581
ENSG00000142583	0.278152	ENSG00000143952
ENSG00000138834	0.278151	ENSG00000146386
ENSG00000110693	0.278151	ENSG00000158856
ENSG00000122694	0.278151	ENSG00000174238
ENSG00000101236	0.27815	ENSG00000114316
ENSG00000103196	0.27815	ENSG00000166704
ENSG00000087903	0.27815	ENSG00000180626
ENSG00000134827	0.278149	ENSG00000250091
ENSG00000173726	0.278149	ENSG00000261366
ENSG00000122694	0.278147	ENSG00000138081
ENSG00000164068	0.278147	ENSG00000241404
ENSG00000068831	0.278146	ENSG00000138193
ENSG00000138814	0.278146	ENSG00000168936
ENSG00000180089	0.278146	ENSG00000197296
ENSG00000171793	0.278144	ENSG00000172375
ENSG00000135272	0.278143	ENSG00000144645
ENSG00000100330	0.278142	ENSG00000142197
ENSG00000121807	0.278142	ENSG00000169359
ENSG00000151240	0.278141	ENSG00000187172
ENSG00000105220	0.278141	ENSG00000203758
ENSG00000082701	0.27814	ENSG00000140548
ENSG00000137871	0.27814	ENSG00000169826
ENSG00000009694	0.278139	ENSG00000047849
ENSG00000126838	0.278139	ENSG00000139187
ENSG00000173542	0.278139	ENSG00000178074
ENSG00000172663	0.278139	ENSG00000201179
ENSG00000124209	0.278138	ENSG00000140511
ENSG00000125257	0.278138	ENSG00000253537
ENSG00000127993	0.278137	ENSG00000142784
ENSG00000102974	0.278137	ENSG00000213079
ENSG00000160401	0.278136	ENSG00000196655
ENSG00000112659	0.278136	ENSG00000213079
ENSG00000140968	0.278135	ENSG00000198185
ENSG00000054654	0.278134	ENSG00000181104
ENSG00000134602	0.278134	ENSG00000258839
ENSG00000101608	0.278133	ENSG00000198435
ENSG00000196923	0.278133	ENSG00000204611
ENSG00000085840	0.278133	ENSG00000236567
ENSG00000213190	0.278133	ENSG00000254017
ENSG00000133059	0.278132	ENSG00000150627
ENSG00000005059	0.278132	ENSG00000198563
ENSG00000111266	0.278132	ENSG00000261485
ENSG00000074755	0.278131	ENSG00000105011
ENSG00000104447	0.278131	ENSG00000151458
ENSG00000125843	0.278131	ENSG00000167380
ENSG00000100592	0.278131	ENSG00000172209
ENSG00000008018	0.278131	ENSG00000186265
ENSG00000164300	0.278131	ENSG00000214711
ENSG00000172716	0.27813	ENSG00000185753
ENSG00000168763	0.27813	ENSG00000204713
ENSG00000226419	0.27813	ENSG00000253438
ENSG00000114126	0.278129	ENSG00000165490
ENSG00000146676	0.278129	ENSG00000185787
ENSG00000124713	0.278129	ENSG00000225014
ENSG00000200587	0.278129	ENSG00000240230
ENSG00000181915	0.278129	ENSG00000257242
ENSG00000134216	0.278127	ENSG00000137713
ENSG00000109906	0.278127	ENSG00000196850
ENSG00000240411	0.278127	ENSG00000249936
ENSG00000088451	0.278126	ENSG00000124508
ENSG00000018510	0.278126	ENSG00000211771
ENSG00000205208	0.278126	ENSG00000212916
ENSG00000085788	0.278125	ENSG00000117266
ENSG00000138617	0.278125	ENSG00000197603
ENSG00000198663	0.278125	ENSG00000245848
ENSG00000149231	0.278125	ENSG00000258886
ENSG00000169241	0.278124	ENSG00000198093
ENSG00000197162	0.278124	ENSG00000217897
ENSG00000102858	0.278124	ENSG00000261221
ENSG00000103540	0.278123	ENSG00000134717
ENSG00000170289	0.278123	ENSG00000235674
ENSG00000108528	0.278123	ENSG00000250479
ENSG00000134748	0.278121	ENSG00000222808
ENSG00000055957	0.27812	ENSG00000084070
ENSG00000134375	0.278119	ENSG00000160058
ENSG00000113716	0.278119	ENSG00000177119
ENSG00000163155	0.278119	ENSG00000179869
ENSG00000105497	0.278118	ENSG00000114480
ENSG00000112182	0.278118	ENSG00000130348
ENSG00000115966	0.278118	ENSG00000171115
ENSG00000108588	0.278118	ENSG00000203668
ENSG00000100526	0.278117	ENSG00000187210
ENSG00000178338	0.278117	ENSG00000276961
ENSG00000088205	0.278116	ENSG00000144283
ENSG00000174946	0.278115	ENSG00000184481
ENSG00000132002	0.278114	ENSG00000148926
ENSG00000100036	0.278114	ENSG00000149328
ENSG00000137710	0.278114	ENSG00000158716
ENSG00000014123	0.278114	ENSG00000187118
ENSG00000006740	0.278112	ENSG00000205913
ENSG00000157326	0.278112	ENSG00000247556
ENSG00000113811	0.278111	ENSG00000143258
ENSG00000039319	0.278111	ENSG00000165685
ENSG00000134109	0.278111	ENSG00000182557
ENSG00000118965	0.278109	ENSG00000119720
ENSG00000118412	0.278109	ENSG00000179361
ENSG00000139990	0.278109	ENSG00000185973
ENSG00000155966	0.278109	ENSG00000211455
ENSG00000180815	0.278109	ENSG00000223749
ENSG00000131791	0.278108	ENSG00000144909
ENSG00000132670	0.278108	ENSG00000164548
ENSG00000104671	0.278108	ENSG00000174943
ENSG00000131475	0.278107	ENSG00000263002
ENSG00000130706	0.278106	ENSG00000152240
ENSG00000139187	0.278106	ENSG00000164920
ENSG00000052749	0.278106	ENSG00000231849
ENSG00000077147	0.278105	ENSG00000132275
ENSG00000199133	0.278105	ENSG00000255857
ENSG00000275832	0.278104	ENSG00000276043
ENSG00000103544	0.278103	ENSG00000176396
ENSG00000188868	0.278103	ENSG00000189319
ENSG00000023516	0.278102	ENSG00000197619
ENSG00000060688	0.278101	ENSG00000106560
ENSG00000096384	0.278101	ENSG00000159377
ENSG00000020633	0.278101	ENSG00000264522
ENSG00000137504	0.2781	ENSG00000158710
ENSG00000136425	0.2781	ENSG00000188771
ENSG00000076351	0.2781	ENSG00000203668
ENSG00000162222	0.2781	ENSG00000221909
ENSG00000103257	0.278099	ENSG00000163995
ENSG00000101596	0.278099	ENSG00000176105
ENSG00000057294	0.278099	ENSG00000179362
ENSG00000177710	0.278099	ENSG00000250261
ENSG00000046653	0.278098	ENSG00000116741
ENSG00000100216	0.278098	ENSG00000158711
ENSG00000157637	0.278098	ENSG00000170396
ENSG00000013725	0.278098	ENSG00000189171
ENSG00000080503	0.278097	ENSG00000115825
ENSG00000134061	0.278097	ENSG00000270392
ENSG00000125304	0.278095	ENSG00000128340
ENSG00000103932	0.278095	ENSG00000152102
ENSG00000104626	0.278095	ENSG00000158856
ENSG00000132819	0.278095	ENSG00000220925
ENSG00000100453	0.278094	ENSG00000114853
ENSG00000113068	0.278094	ENSG00000163026
ENSG00000135535	0.278094	ENSG00000231993
ENSG00000173846	0.278093	ENSG00000196878
ENSG00000075142	0.278092	ENSG00000123119
ENSG00000007237	0.278092	ENSG00000133121
ENSG00000162645	0.278091	ENSG00000197057
ENSG00000103018	0.27809	ENSG00000146776
ENSG00000162645	0.27809	ENSG00000196220
ENSG00000159216	0.278088	ENSG00000167984
ENSG00000117228	0.278088	ENSG00000205309
ENSG00000144445	0.278087	ENSG00000163362
ENSG00000143515	0.278087	ENSG00000188554
ENSG00000106268	0.278085	ENSG00000163539
ENSG00000188822	0.278085	ENSG00000198538
ENSG00000117748	0.278084	ENSG00000177917
ENSG00000065970	0.278084	ENSG00000179967
ENSG00000067646	0.278083	ENSG00000126001
ENSG00000119729	0.278083	ENSG00000151292
ENSG00000162374	0.278083	ENSG00000184384
ENSG00000178977	0.278083	ENSG00000186446
ENSG00000237738	0.278083	ENSG00000279897
ENSG00000133561	0.278082	ENSG00000163449
ENSG00000170385	0.27808	ENSG00000235437
ENSG00000105374	0.278079	ENSG00000159733
ENSG00000200830	0.278079	ENSG00000225697
ENSG00000006459	0.278078	ENSG00000089902
ENSG00000155099	0.278078	ENSG00000188549
ENSG00000120963	0.278076	ENSG00000130202
ENSG00000079785	0.278076	ENSG00000136492
ENSG00000102760	0.278076	ENSG00000156970
ENSG00000074590	0.278075	ENSG00000165175
ENSG00000117009	0.278075	ENSG00000174130
ENSG00000083093	0.278075	ENSG00000198093
ENSG00000111711	0.278074	ENSG00000129128
ENSG00000117505	0.278074	ENSG00000183019
ENSG00000076382	0.278073	ENSG00000112312
ENSG00000119396	0.278073	ENSG00000125945
ENSG00000123992	0.278073	ENSG00000141098
ENSG00000147274	0.278073	ENSG00000170638
ENSG00000058600	0.278073	ENSG00000173153
ENSG00000081913	0.278073	ENSG00000178028
ENSG00000163251	0.278073	ENSG00000184481
ENSG00000102034	0.278073	ENSG00000206746
ENSG00000140678	0.278072	ENSG00000180758
ENSG00000134744	0.278071	ENSG00000163596
ENSG00000120253	0.27807	ENSG00000148943
ENSG00000130731	0.278069	ENSG00000136891
ENSG00000103740	0.278069	ENSG00000143624
ENSG00000075413	0.278069	ENSG00000215475
ENSG00000116691	0.278069	ENSG00000226688
ENSG00000023909	0.278068	ENSG00000048140
ENSG00000108064	0.278068	ENSG00000144283
ENSG00000170049	0.278068	ENSG00000170801
ENSG00000143942	0.278068	ENSG00000213079
ENSG00000102580	0.278068	ENSG00000232177
ENSG00000138311	0.278067	ENSG00000205810
ENSG00000120438	0.278067	ENSG00000273841
ENSG00000034713	0.278066	ENSG00000135535
ENSG00000138378	0.278066	ENSG00000142303
ENSG00000117983	0.278066	ENSG00000196782
ENSG00000162664	0.278066	ENSG00000216636
ENSG00000011405	0.278065	ENSG00000113615
ENSG00000128253	0.278065	ENSG00000154736
ENSG00000183864	0.278065	ENSG00000187187
ENSG00000148019	0.278064	ENSG00000163818
ENSG00000135821	0.278064	ENSG00000170633
ENSG00000022277	0.278064	ENSG00000173698
ENSG00000131849	0.278064	ENSG00000183475
ENSG00000151332	0.278064	ENSG00000196876
ENSG00000064989	0.278064	ENSG00000239713
ENSG00000124535	0.278064	ENSG00000271642
ENSG00000156313	0.278063	ENSG00000156471
ENSG00000073282	0.278063	ENSG00000172671
ENSG00000135945	0.278062	ENSG00000165501
ENSG00000115267	0.278062	ENSG00000205413
ENSG00000204634	0.278062	ENSG00000220311
ENSG00000078674	0.278061	ENSG00000105011
ENSG00000113719	0.27806	ENSG00000131652
ENSG00000065675	0.27806	ENSG00000132002
ENSG00000104689	0.27806	ENSG00000133121
ENSG00000136522	0.27806	ENSG00000173530
ENSG00000140386	0.27806	ENSG00000188167
ENSG00000160883	0.27806	ENSG00000188886
ENSG00000120055	0.278059	ENSG00000157873
ENSG00000072858	0.278059	ENSG00000196371
ENSG00000122417	0.278059	ENSG00000271503
ENSG00000022277	0.278058	ENSG00000100749
ENSG00000110367	0.278058	ENSG00000111206
ENSG00000037757	0.278058	ENSG00000202089
ENSG00000092850	0.278057	ENSG00000164465
ENSG00000225338	0.278057	ENSG00000239503
ENSG00000105245	0.278056	ENSG00000167699
ENSG00000126262	0.278056	ENSG00000171365
ENSG00000114353	0.278056	ENSG00000223650
ENSG00000064419	0.278055	ENSG00000088298
ENSG00000130640	0.278055	ENSG00000168310
ENSG00000164944	0.278055	ENSG00000205339
ENSG00000197756	0.278055	ENSG00000269893
ENSG00000147036	0.278054	ENSG00000167880
ENSG00000147364	0.278054	ENSG00000188997
ENSG00000101230	0.278054	ENSG00000198142
ENSG00000168785	0.278053	ENSG00000170271
ENSG00000166446	0.278053	ENSG00000183570
ENSG00000079482	0.278053	ENSG00000200169
ENSG00000204525	0.278053	ENSG00000211847
ENSG00000035928	0.278053	ENSG00000225338
ENSG00000135678	0.278053	ENSG00000228175
ENSG00000135049	0.278052	ENSG00000147679
ENSG00000134321	0.278052	ENSG00000157601
ENSG00000179918	0.278052	ENSG00000254004
ENSG00000112658	0.278052	ENSG00000254876
ENSG00000116005	0.278051	ENSG00000156471
ENSG00000058262	0.27805	ENSG00000120948
ENSG00000100605	0.278049	ENSG00000176390
ENSG00000108854	0.278049	ENSG00000181915
ENSG00000071242	0.278049	ENSG00000198586
ENSG00000141562	0.278049	ENSG00000267432
ENSG00000081087	0.278048	ENSG00000115514
ENSG00000119402	0.278048	ENSG00000137871
ENSG00000140416	0.278048	ENSG00000164054
ENSG00000182670	0.278048	ENSG00000213638
ENSG00000175711	0.278048	ENSG00000250462
ENSG00000180884	0.278048	ENSG00000275793
ENSG00000095303	0.278047	ENSG00000111145
ENSG00000132763	0.278047	ENSG00000136997
ENSG00000189266	0.278047	ENSG00000200587
ENSG00000197721	0.278047	ENSG00000204610
ENSG00000120437	0.278047	ENSG00000255040
ENSG00000119326	0.278046	ENSG00000124469
ENSG00000089876	0.278045	ENSG00000105245
ENSG00000153071	0.278045	ENSG00000196466
ENSG00000180667	0.278045	ENSG00000230124
ENSG00000110723	0.278045	ENSG00000277734
ENSG00000114784	0.278044	ENSG00000136213
ENSG00000169221	0.278043	ENSG00000186104
ENSG00000147416	0.278043	ENSG00000196466
ENSG00000101928	0.278043	ENSG00000198900
ENSG00000135365	0.278042	ENSG00000230124
ENSG00000118579	0.278042	ENSG00000253293
ENSG00000136280	0.278041	ENSG00000147403
ENSG00000173264	0.278041	ENSG00000183723
ENSG00000017797	0.27804	ENSG00000138443
ENSG00000106327	0.27804	ENSG00000168671
ENSG00000042832	0.27804	ENSG00000186310
ENSG00000021355	0.27804	ENSG00000198829
ENSG00000090060	0.278039	ENSG00000153879
ENSG00000095485	0.278038	ENSG00000174130
ENSG00000163221	0.278038	ENSG00000197321
ENSG00000170759	0.278038	ENSG00000229692
ENSG00000106624	0.278037	ENSG00000126088
ENSG00000127334	0.278037	ENSG00000143420
ENSG00000117411	0.278037	ENSG00000188641
ENSG00000079385	0.278037	ENSG00000213937
ENSG00000160813	0.278037	ENSG00000232177
ENSG00000133816	0.278036	ENSG00000167393
ENSG00000132680	0.278036	ENSG00000169359
ENSG00000079277	0.278036	ENSG00000215012
ENSG00000101773	0.278035	ENSG00000143061
ENSG00000174292	0.278035	ENSG00000204934
ENSG00000083123	0.278034	ENSG00000135945
ENSG00000065526	0.278034	ENSG00000155959
ENSG00000104883	0.278034	ENSG00000188886
ENSG00000169217	0.278034	ENSG00000198642
ENSG00000142686	0.278034	ENSG00000200814
ENSG00000078674	0.278033	ENSG00000119421
ENSG00000101224	0.278032	ENSG00000107679
ENSG00000100519	0.278032	ENSG00000275052
ENSG00000009694	0.27803	ENSG00000109956
ENSG00000108883	0.27803	ENSG00000145945
ENSG00000078403	0.27803	ENSG00000249784
ENSG00000116497	0.278029	ENSG00000156787
ENSG00000106823	0.278029	ENSG00000169758
ENSG00000072609	0.278028	ENSG00000168090
ENSG00000105229	0.278028	ENSG00000168090
ENSG00000116990	0.278027	ENSG00000134765
ENSG00000054282	0.278027	ENSG00000152332
ENSG00000104671	0.278026	ENSG00000108826
ENSG00000168769	0.278025	ENSG00000196782
ENSG00000135636	0.278025	ENSG00000205930
ENSG00000007392	0.278024	ENSG00000118971
ENSG00000005187	0.278024	ENSG00000185483
ENSG00000106610	0.278023	ENSG00000113575
ENSG00000004059	0.278023	ENSG00000167283
ENSG00000130830	0.278023	ENSG00000183475
ENSG00000150455	0.278023	ENSG00000186812
ENSG00000026036	0.278022	ENSG00000111271
ENSG00000111058	0.278022	ENSG00000124228
ENSG00000111665	0.278022	ENSG00000137819
ENSG00000118257	0.278022	ENSG00000149091
ENSG00000135447	0.278022	ENSG00000196814
ENSG00000142546	0.278022	ENSG00000212743
ENSG00000163155	0.278021	ENSG00000227039
ENSG00000066735	0.27802	ENSG00000120705
ENSG00000111530	0.27802	ENSG00000196663
ENSG00000143952	0.27802	ENSG00000235257
ENSG00000079459	0.27802	ENSG00000266853
ENSG00000099219	0.278019	ENSG00000122694
ENSG00000103064	0.278019	ENSG00000130830
ENSG00000108039	0.278019	ENSG00000140511
ENSG00000070476	0.278019	ENSG00000198301
ENSG00000080819	0.278019	ENSG00000238227
ENSG00000111913	0.278017	ENSG00000196405
ENSG00000026751	0.278016	ENSG00000134539
ENSG00000119242	0.278016	ENSG00000261485
ENSG00000004897	0.278015	ENSG00000126787
ENSG00000077684	0.278015	ENSG00000143515
ENSG00000113387	0.278015	ENSG00000177889
ENSG00000156531	0.278015	ENSG00000240723
ENSG00000153551	0.278014	ENSG00000171155
ENSG00000167323	0.278014	ENSG00000204619
ENSG00000106459	0.278013	ENSG00000111271
ENSG00000162377	0.278013	ENSG00000164465
ENSG00000180008	0.278013	ENSG00000196466
ENSG00000158517	0.278013	ENSG00000204010
ENSG00000154719	0.278012	ENSG00000163728
ENSG00000221962	0.278012	ENSG00000232373
ENSG00000147050	0.278011	ENSG00000157978
ENSG00000122188	0.278011	ENSG00000163703
ENSG00000215114	0.278011	ENSG00000225830
ENSG00000110841	0.27801	ENSG00000127955
ENSG00000110921	0.27801	ENSG00000167985
ENSG00000105171	0.278009	ENSG00000158092
ENSG00000124789	0.278009	ENSG00000163611
ENSG00000005022	0.278009	ENSG00000260032
ENSG00000107554	0.278008	ENSG00000167721
ENSG00000067840	0.278007	ENSG00000132825
ENSG00000100387	0.278006	ENSG00000131374
ENSG00000122482	0.278006	ENSG00000131686
ENSG00000103197	0.278006	ENSG00000159202
ENSG00000132359	0.278006	ENSG00000255833
ENSG00000115020	0.278005	ENSG00000148943
ENSG00000153147	0.278005	ENSG00000163251
ENSG00000152377	0.278005	ENSG00000164023
ENSG00000103197	0.278005	ENSG00000164332
ENSG00000143190	0.278005	ENSG00000166454
ENSG00000105996	0.278004	ENSG00000117862
ENSG00000104689	0.278004	ENSG00000128438
ENSG00000131779	0.278004	ENSG00000159377
ENSG00000116191	0.278004	ENSG00000159958
ENSG00000140199	0.278004	ENSG00000180198
ENSG00000160716	0.278004	ENSG00000222808
ENSG00000196235	0.278004	ENSG00000251474
ENSG00000108588	0.278003	ENSG00000182541
ENSG00000138231	0.278003	ENSG00000196843
ENSG00000100068	0.278003	ENSG00000272391
ENSG00000162129	0.278002	ENSG00000187840
ENSG00000114388	0.278001	ENSG00000189298
ENSG00000154079	0.278001	ENSG00000189298
ENSG00000055332	0.278	ENSG00000152558
ENSG00000140400	0.277999	ENSG00000197496
ENSG00000125965	0.277998	ENSG00000137497
ENSG00000120471	0.277998	ENSG00000197635
ENSG00000159346	0.277998	ENSG00000197993
ENSG00000106443	0.277998	ENSG00000198157
ENSG00000169495	0.277998	ENSG00000230061
ENSG00000109320	0.277997	ENSG00000238606
ENSG00000154059	0.277996	ENSG00000157554
ENSG00000167118	0.277996	ENSG00000227124
ENSG00000153006	0.277996	ENSG00000239224
ENSG00000124508	0.277995	ENSG00000130706
ENSG00000186265	0.277995	ENSG00000230806
ENSG00000118412	0.277993	ENSG00000132286
ENSG00000124490	0.277993	ENSG00000138772
ENSG00000006831	0.277993	ENSG00000144283
ENSG00000091436	0.277992	ENSG00000136869
ENSG00000049239	0.277991	ENSG00000256537
ENSG00000164393	0.277989	ENSG00000166801
ENSG00000172830	0.277989	ENSG00000200830
ENSG00000138772	0.277989	ENSG00000249853
ENSG00000159958	0.277988	ENSG00000186812
ENSG00000162836	0.277988	ENSG00000196876
ENSG00000072609	0.277987	ENSG00000079277
ENSG00000072609	0.277986	ENSG00000080298
ENSG00000089351	0.277986	ENSG00000198265
ENSG00000110888	0.277986	ENSG00000230701
ENSG00000241230	0.277986	ENSG00000258485
ENSG00000134255	0.277985	ENSG00000163960
ENSG00000063169	0.277985	ENSG00000167182
ENSG00000100365	0.277983	ENSG00000165572
ENSG00000100311	0.277982	ENSG00000148346
ENSG00000164330	0.277982	ENSG00000174500
ENSG00000086102	0.277981	ENSG00000273559
ENSG00000007392	0.27798	ENSG00000100519
ENSG00000182903	0.27798	ENSG00000198642
ENSG00000143622	0.277979	ENSG00000160783
ENSG00000160131	0.277978	ENSG00000173726
ENSG00000087152	0.277977	ENSG00000108064
ENSG00000188026	0.277977	ENSG00000198301
ENSG00000138772	0.277977	ENSG00000274209
ENSG00000008018	0.277976	ENSG00000141337
ENSG00000094804	0.277974	ENSG00000131263
ENSG00000133805	0.277974	ENSG00000160746
ENSG00000077238	0.277974	ENSG00000188869
ENSG00000111203	0.277973	ENSG00000168264
ENSG00000083457	0.277973	ENSG00000171612
ENSG00000100290	0.277972	ENSG00000122694
ENSG00000109906	0.277972	ENSG00000128641
ENSG00000132205	0.277971	ENSG00000147475
ENSG00000135821	0.277971	ENSG00000237119
ENSG00000132680	0.27797	ENSG00000140044
ENSG00000105401	0.27797	ENSG00000140386
ENSG00000108474	0.27797	ENSG00000168439
ENSG00000113575	0.27797	ENSG00000281376
ENSG00000149089	0.277969	ENSG00000182732
ENSG00000075142	0.277968	ENSG00000168288
ENSG00000180884	0.277968	ENSG00000197128
ENSG00000137970	0.277968	ENSG00000224631
ENSG00000221962	0.277968	ENSG00000230590
ENSG00000113657	0.277968	ENSG00000245164
ENSG00000072274	0.277967	ENSG00000170271
ENSG00000114737	0.277966	ENSG00000163823
ENSG00000115590	0.277966	ENSG00000184232
ENSG00000118508	0.277965	ENSG00000168090
ENSG00000187997	0.277965	ENSG00000198336
ENSG00000120253	0.277964	ENSG00000164182
ENSG00000116584	0.277964	ENSG00000179144
ENSG00000172725	0.277964	ENSG00000226705
ENSG00000087903	0.277963	ENSG00000117461
ENSG00000088882	0.277963	ENSG00000164946
ENSG00000167323	0.277962	ENSG00000266028
ENSG00000154274	0.277961	ENSG00000185252
ENSG00000109099	0.277961	ENSG00000213809
ENSG00000229132	0.277961	ENSG00000240392
ENSG00000081791	0.27796	ENSG00000234684
ENSG00000174365	0.27796	ENSG00000244556
ENSG00000106305	0.277959	ENSG00000121764
ENSG00000115318	0.277959	ENSG00000246174
ENSG00000135775	0.277958	ENSG00000155561
ENSG00000146872	0.277958	ENSG00000219607
ENSG00000107890	0.277957	ENSG00000110955
ENSG00000175262	0.277957	ENSG00000203805
ENSG00000144233	0.277957	ENSG00000205755
ENSG00000158234	0.277957	ENSG00000290444
ENSG00000112062	0.277956	ENSG00000137819
ENSG00000133816	0.277956	ENSG00000180549
ENSG00000185485	0.277956	ENSG00000230091
ENSG00000065923	0.277955	ENSG00000066735
ENSG00000122694	0.277955	ENSG00000131351
ENSG00000084070	0.277955	ENSG00000197385
ENSG00000085274	0.277955	ENSG00000225031
ENSG00000109079	0.277954	ENSG00000160336
ENSG00000154027	0.277954	ENSG00000177034
ENSG00000130772	0.277954	ENSG00000180720
ENSG00000168772	0.277954	ENSG00000197540
ENSG00000113615	0.277953	ENSG00000178966
ENSG00000142634	0.277953	ENSG00000235641
ENSG00000140995	0.277952	ENSG00000159210
ENSG00000146776	0.277952	ENSG00000169193
ENSG00000122694	0.277951	ENSG00000198865
ENSG00000010319	0.277951	ENSG00000223516
ENSG00000163840	0.277951	ENSG00000277443
ENSG00000112701	0.27795	ENSG00000164151
ENSG00000110721	0.27795	ENSG00000183963
ENSG00000104450	0.277949	ENSG00000106031
ENSG00000087053	0.277949	ENSG00000111237
ENSG00000119414	0.277949	ENSG00000188167
ENSG00000106031	0.277949	ENSG00000188171
ENSG00000106554	0.277948	ENSG00000118579
ENSG00000112695	0.277947	ENSG00000132122
ENSG00000105866	0.277947	ENSG00000162174
ENSG00000121297	0.277947	ENSG00000168016
ENSG00000156508	0.277947	ENSG00000179862
ENSG00000086666	0.277946	ENSG00000132323
ENSG00000124151	0.277946	ENSG00000136068
ENSG00000164134	0.277946	ENSG00000197860
ENSG00000111911	0.277946	ENSG00000198520
ENSG00000135363	0.277945	ENSG00000136161
ENSG00000092200	0.277945	ENSG00000171790
ENSG00000116489	0.277945	ENSG00000218891
ENSG00000062650	0.277943	ENSG00000066923
ENSG00000007264	0.277943	ENSG00000113494
ENSG00000103248	0.277942	ENSG00000198563
ENSG00000177169	0.277942	ENSG00000246223
ENSG00000101938	0.277941	ENSG00000143379
ENSG00000168003	0.277941	ENSG00000171865
ENSG00000010017	0.277941	ENSG00000184014
ENSG00000106399	0.27794	ENSG00000109670
ENSG00000136161	0.27794	ENSG00000154511
ENSG00000137486	0.27794	ENSG00000175215
ENSG00000113231	0.27794	ENSG00000176340
ENSG00000090612	0.277939	ENSG00000125505
ENSG00000077147	0.277939	ENSG00000177479
ENSG00000169288	0.277939	ENSG00000186104
ENSG00000018189	0.277938	ENSG00000086102
ENSG00000176994	0.277938	ENSG00000181036
ENSG00000169299	0.277938	ENSG00000273749
ENSG00000006744	0.277937	ENSG00000006757
ENSG00000171033	0.277937	ENSG00000232300
ENSG00000122694	0.277936	ENSG00000132122
ENSG00000088387	0.277936	ENSG00000136754
ENSG00000046889	0.277935	ENSG00000133019
ENSG00000111860	0.277935	ENSG00000237135
ENSG00000101639	0.277935	ENSG00000265154
ENSG00000143952	0.277934	ENSG00000147679
ENSG00000119514	0.277934	ENSG00000155666
ENSG00000183655	0.277934	ENSG00000183773
ENSG00000071242	0.277934	ENSG00000184675
ENSG00000157734	0.277933	ENSG00000184792
ENSG00000130856	0.277933	ENSG00000204619
ENSG00000144591	0.277932	ENSG00000152520
ENSG00000100991	0.277932	ENSG00000197724
ENSG00000137338	0.277932	ENSG00000197993
ENSG00000164535	0.277931	ENSG00000188042
ENSG00000172260	0.277931	ENSG00000226891
ENSG00000186187	0.277931	ENSG00000261377
ENSG00000197353	0.27793	ENSG00000227403
ENSG00000062282	0.277929	ENSG00000116791
ENSG00000084774	0.277929	ENSG00000119285
ENSG00000166479	0.277926	ENSG00000174130
ENSG00000197965	0.277926	ENSG00000239224
ENSG00000129245	0.277926	ENSG00000245205
ENSG00000081041	0.277925	ENSG00000114315
ENSG00000114737	0.277925	ENSG00000130706
ENSG00000067900	0.277925	ENSG00000178732
ENSG00000101367	0.277924	ENSG00000107949
ENSG00000104833	0.277924	ENSG00000115274
ENSG00000167842	0.277924	ENSG00000264462
ENSG00000087589	0.277923	ENSG00000196371
ENSG00000110422	0.277922	ENSG00000131653
ENSG00000110442	0.277922	ENSG00000135678
ENSG00000116580	0.277922	ENSG00000145216
ENSG00000107968	0.277921	ENSG00000156968
ENSG00000124541	0.27792	ENSG00000155275
ENSG00000006071	0.27792	ENSG00000163513
ENSG00000230568	0.27792	ENSG00000236144
ENSG00000165685	0.27792	ENSG00000255587
ENSG00000049769	0.277919	ENSG00000237119
ENSG00000105497	0.277918	ENSG00000125733
ENSG00000144426	0.277918	ENSG00000186834
ENSG00000093167	0.277916	ENSG00000131187
ENSG00000035115	0.277916	ENSG00000281106
ENSG00000091317	0.277915	ENSG00000188234
ENSG00000238113	0.277915	ENSG00000254470
ENSG00000142102	0.277915	ENSG00000257743
ENSG00000100644	0.277914	ENSG00000113448
ENSG00000165646	0.277914	ENSG00000203758
ENSG00000116871	0.277914	ENSG00000216636
ENSG00000105877	0.277913	ENSG00000121579
ENSG00000107821	0.277912	ENSG00000115738
ENSG00000143319	0.277912	ENSG00000224411
ENSG00000177302	0.277911	ENSG00000196588
ENSG00000023697	0.27791	ENSG00000123870
ENSG00000069998	0.27791	ENSG00000234788
ENSG00000106560	0.277909	ENSG00000111801
ENSG00000001630	0.277909	ENSG00000196670
ENSG00000188761	0.277909	ENSG00000258527
ENSG00000120915	0.277908	ENSG00000135447
ENSG00000119326	0.277908	ENSG00000151465
ENSG00000125970	0.277908	ENSG00000156973
ENSG00000116005	0.277908	ENSG00000158716
ENSG00000114735	0.277907	ENSG00000130706
ENSG00000130429	0.277907	ENSG00000143641
ENSG00000116903	0.277907	ENSG00000147403
ENSG00000090006	0.277905	ENSG00000096996
ENSG00000106991	0.277904	ENSG00000136738
ENSG00000071054	0.277904	ENSG00000164081
ENSG00000130487	0.277904	ENSG00000165949
ENSG00000235967	0.277904	ENSG00000260898
ENSG00000035403	0.277903	ENSG00000051620
ENSG00000176428	0.277903	ENSG00000177640
ENSG00000122644	0.277903	ENSG00000183495
ENSG00000069998	0.277902	ENSG00000171940
ENSG00000054267	0.277902	ENSG00000185246
ENSG00000122694	0.277902	ENSG00000186907
ENSG00000119514	0.277901	ENSG00000133104
ENSG00000121764	0.277901	ENSG00000163947
ENSG00000048649	0.277901	ENSG00000171634
ENSG00000151726	0.277901	ENSG00000198730
ENSG00000171681	0.2779	ENSG00000281357
ENSG00000197372	0.277898	ENSG00000257097
ENSG00000231726	0.277898	ENSG00000258730
ENSG00000049089	0.277896	ENSG00000134453
ENSG00000148154	0.277896	ENSG00000180815
ENSG00000166900	0.277896	ENSG00000188026
ENSG00000101391	0.277895	ENSG00000137364
ENSG00000145708	0.277895	ENSG00000164989
ENSG00000235701	0.277895	ENSG00000252481
ENSG00000148943	0.277895	ENSG00000267100
ENSG00000073008	0.277894	ENSG00000164253
ENSG00000111652	0.277894	ENSG00000168067
ENSG00000167173	0.277894	ENSG00000175155
ENSG00000100811	0.277893	ENSG00000140262
ENSG00000164105	0.277893	ENSG00000169398
ENSG00000113460	0.277893	ENSG00000176018
ENSG00000135269	0.277893	ENSG00000181315
ENSG00000153767	0.277893	ENSG00000197446
ENSG00000100413	0.277893	ENSG00000233998
ENSG00000107581	0.277892	ENSG00000140873
ENSG00000156860	0.277892	ENSG00000182173
ENSG00000100239	0.27789	ENSG00000250635
ENSG00000123933	0.277889	ENSG00000133561
ENSG00000090060	0.277889	ENSG00000178966
ENSG00000137575	0.277888	ENSG00000144118
ENSG00000113494	0.277888	ENSG00000164483
ENSG00000072858	0.277887	ENSG00000151650
ENSG00000134882	0.277887	ENSG00000167380
ENSG00000108848	0.277887	ENSG00000201364
ENSG00000141441	0.277887	ENSG00000255141
ENSG00000106462	0.277886	ENSG00000126070
ENSG00000167272	0.277886	ENSG00000167528
ENSG00000109606	0.277886	ENSG00000171150
ENSG00000099330	0.277886	ENSG00000171368
ENSG00000173080	0.277886	ENSG00000176055
ENSG00000102886	0.277885	ENSG00000147535
ENSG00000119402	0.277885	ENSG00000221968
ENSG00000122188	0.277885	ENSG00000230457
ENSG00000136280	0.277884	ENSG00000163728
ENSG00000117650	0.277884	ENSG00000176058
ENSG00000096654	0.277884	ENSG00000200665
ENSG00000135912	0.277884	ENSG00000207926
ENSG00000053770	0.277883	ENSG00000107829
ENSG00000100380	0.277883	ENSG00000170085
ENSG00000109046	0.277883	ENSG00000182400
ENSG00000137628	0.277883	ENSG00000187608
ENSG00000100139	0.277883	ENSG00000196367
ENSG00000166801	0.277882	ENSG00000171940
ENSG00000105778	0.277882	ENSG00000188026
ENSG00000135093	0.277882	ENSG00000232860
ENSG00000105499	0.277881	ENSG00000114541
ENSG00000151748	0.277881	ENSG00000269821
ENSG00000101391	0.27788	ENSG00000153147
ENSG00000095585	0.277879	ENSG00000133056
ENSG00000162636	0.277879	ENSG00000172893
ENSG00000181007	0.277879	ENSG00000196466
ENSG00000120705	0.277878	ENSG00000162851
ENSG00000114054	0.277878	ENSG00000163739
ENSG00000102781	0.277878	ENSG00000211513
ENSG00000157978	0.277878	ENSG00000244242
ENSG00000135596	0.277877	ENSG00000159374
ENSG00000091436	0.277877	ENSG00000264743
ENSG00000198276	0.277877	ENSG00000266173
ENSG00000132478	0.277876	ENSG00000180667
ENSG00000183734	0.277876	ENSG00000205268
ENSG00000145476	0.277876	ENSG00000273559
ENSG00000076770	0.277875	ENSG00000096654
ENSG00000069399	0.277875	ENSG00000113448
ENSG00000086712	0.277875	ENSG00000182870
ENSG00000089057	0.277874	ENSG00000115524
ENSG00000042832	0.277874	ENSG00000145979
ENSG00000135821	0.277874	ENSG00000174238
ENSG00000135605	0.277872	ENSG00000196814
ENSG00000151779	0.277871	ENSG00000160789
ENSG00000171790	0.277871	ENSG00000181631
ENSG00000156860	0.277871	ENSG00000182541
ENSG00000071967	0.277871	ENSG00000232354
ENSG00000011243	0.27787	ENSG00000133317
ENSG00000109133	0.27787	ENSG00000189266
ENSG00000185220	0.27787	ENSG00000198730
ENSG00000226746	0.27787	ENSG00000239742
ENSG00000176407	0.27787	ENSG00000277778
ENSG00000123360	0.277869	ENSG00000126653
ENSG00000140463	0.277869	ENSG00000178074
ENSG00000118482	0.277868	ENSG00000135766
ENSG00000164611	0.277868	ENSG00000172172
ENSG00000122547	0.277867	ENSG00000154079
ENSG00000141568	0.277867	ENSG00000163481
ENSG00000119421	0.277867	ENSG00000176946
ENSG00000109674	0.277867	ENSG00000266074
ENSG00000242802	0.277867	ENSG00000290444
ENSG00000139684	0.277866	ENSG00000176076
ENSG00000137094	0.277865	ENSG00000177971
ENSG00000157693	0.277865	ENSG00000180354
ENSG00000073350	0.277863	ENSG00000104774
ENSG00000101844	0.277863	ENSG00000135778
ENSG00000123933	0.277863	ENSG00000237135
ENSG00000100784	0.277862	ENSG00000182866
ENSG00000179941	0.277862	ENSG00000236863
ENSG00000203737	0.277862	ENSG00000238086
ENSG00000156384	0.277862	ENSG00000239789
ENSG00000242992	0.277861	ENSG00000244627
ENSG00000234608	0.277861	ENSG00000251586
ENSG00000081019	0.27786	ENSG00000143545
ENSG00000151233	0.27786	ENSG00000170458
ENSG00000143977	0.277859	ENSG00000154582
ENSG00000196628	0.277859	ENSG00000197465
ENSG00000185442	0.277859	ENSG00000249853
ENSG00000073331	0.277858	ENSG00000132436
ENSG00000090097	0.277858	ENSG00000169554
ENSG00000100311	0.277858	ENSG00000170100
ENSG00000185627	0.277858	ENSG00000213203
ENSG00000150455	0.277857	ENSG00000159314
ENSG00000168090	0.277857	ENSG00000243660
ENSG00000048392	0.277857	ENSG00000255112
ENSG00000152700	0.277857	ENSG00000278053
ENSG00000089876	0.277856	ENSG00000136379
ENSG00000108798	0.277856	ENSG00000153395
ENSG00000161509	0.277856	ENSG00000164944
ENSG00000163348	0.277856	ENSG00000235750
ENSG00000164576	0.277855	ENSG00000196466
ENSG00000109756	0.277854	ENSG00000136854
ENSG00000134419	0.277854	ENSG00000240233
ENSG00000089159	0.277853	ENSG00000258701
ENSG00000239398	0.277853	ENSG00000275090
ENSG00000068489	0.277852	ENSG00000146776
ENSG00000132478	0.277852	ENSG00000149182
ENSG00000005483	0.277852	ENSG00000158636
ENSG00000136011	0.277852	ENSG00000159374
ENSG00000121753	0.277852	ENSG00000159674
ENSG00000022277	0.27785	ENSG00000068912
ENSG00000112972	0.27785	ENSG00000150990
ENSG00000117245	0.27785	ENSG00000249978
ENSG00000154358	0.277848	ENSG00000188878
ENSG00000091732	0.277847	ENSG00000204209
ENSG00000114166	0.277847	ENSG00000266524
ENSG00000106803	0.277846	ENSG00000123609
ENSG00000165655	0.277846	ENSG00000165810
ENSG00000204764	0.277846	ENSG00000254275
ENSG00000104419	0.277845	ENSG00000105136
ENSG00000185187	0.277845	ENSG00000215788
ENSG00000108064	0.277844	ENSG00000154727
ENSG00000088451	0.277844	ENSG00000167904
ENSG00000114503	0.277843	ENSG00000128881
ENSG00000174738	0.277842	ENSG00000204525
ENSG00000153207	0.277842	ENSG00000271699
ENSG00000031081	0.277841	ENSG00000102096
ENSG00000109381	0.277841	ENSG00000120913
ENSG00000066422	0.277841	ENSG00000126067
ENSG00000109685	0.277841	ENSG00000136731
ENSG00000176681	0.277841	ENSG00000211638
ENSG00000135821	0.277841	ENSG00000280543
ENSG00000119596	0.27784	ENSG00000132466
ENSG00000086015	0.27784	ENSG00000143951
ENSG00000131183	0.27784	ENSG00000213373
ENSG00000089280	0.277839	ENSG00000102401
ENSG00000005189	0.277839	ENSG00000122025
ENSG00000140368	0.277839	ENSG00000142197
ENSG00000117481	0.277839	ENSG00000184731
ENSG00000075089	0.277839	ENSG00000198799
ENSG00000139514	0.277839	ENSG00000229417
ENSG00000169964	0.277839	ENSG00000275700
ENSG00000125686	0.277838	ENSG00000133561
ENSG00000138722	0.277838	ENSG00000151914
ENSG00000182628	0.277838	ENSG00000198837
ENSG00000122641	0.277837	ENSG00000135451
ENSG00000129562	0.277836	ENSG00000139697
ENSG00000064989	0.277835	ENSG00000089692
ENSG00000130508	0.277835	ENSG00000141441
ENSG00000197566	0.277835	ENSG00000250254
ENSG00000066422	0.277834	ENSG00000081014
ENSG00000075142	0.277833	ENSG00000099219
ENSG00000074266	0.277833	ENSG00000119421
ENSG00000121753	0.277833	ENSG00000168502
ENSG00000130511	0.277833	ENSG00000187118
ENSG00000147894	0.277833	ENSG00000244300
ENSG00000143457	0.277833	ENSG00000263002
ENSG00000186272	0.277832	ENSG00000263002
ENSG00000124155	0.277831	ENSG00000142686
ENSG00000119509	0.277831	ENSG00000143815
ENSG00000084676	0.277829	ENSG00000119414
ENSG00000100403	0.277829	ENSG00000167323
ENSG00000163617	0.277829	ENSG00000167889
ENSG00000047849	0.277829	ENSG00000169814
ENSG00000170734	0.277829	ENSG00000242256
ENSG00000078124	0.277828	ENSG00000127125
ENSG00000125304	0.277828	ENSG00000173889
ENSG00000082068	0.277828	ENSG00000174574
ENSG00000142186	0.277828	ENSG00000185761
ENSG00000078142	0.277828	ENSG00000205339
ENSG00000077147	0.277827	ENSG00000087191
ENSG00000133624	0.277827	ENSG00000196498
ENSG00000151835	0.277827	ENSG00000254004
ENSG00000126883	0.277826	ENSG00000133983
ENSG00000106330	0.277826	ENSG00000162739
ENSG00000179562	0.277826	ENSG00000187147
ENSG00000086475	0.277826	ENSG00000205726
ENSG00000169856	0.277826	ENSG00000290444
ENSG00000148154	0.277825	ENSG00000163155
ENSG00000121903	0.277824	ENSG00000125945
ENSG00000119927	0.277824	ENSG00000229298
ENSG00000196562	0.277824	ENSG00000249437
ENSG00000213842	0.277824	ENSG00000255141
ENSG00000106258	0.277823	ENSG00000135723
ENSG00000103067	0.277823	ENSG00000233436
ENSG00000225556	0.277823	ENSG00000262655
ENSG00000113575	0.277822	ENSG00000138069
ENSG00000168792	0.277822	ENSG00000181192
ENSG00000112312	0.277822	ENSG00000204673
ENSG00000174720	0.277822	ENSG00000235750
ENSG00000118971	0.277821	ENSG00000133121
ENSG00000109180	0.277821	ENSG00000186583
ENSG00000235865	0.27782	ENSG00000241429
ENSG00000121742	0.277819	ENSG00000227508
ENSG00000204959	0.277819	ENSG00000244479
ENSG00000133131	0.277818	ENSG00000188822
ENSG00000181634	0.277817	ENSG00000183340
ENSG00000167524	0.277817	ENSG00000228657
ENSG00000074266	0.277816	ENSG00000105011
ENSG00000141576	0.277816	ENSG00000271447
ENSG00000087903	0.277815	ENSG00000161509
ENSG00000151952	0.277815	ENSG00000184163
ENSG00000117477	0.277815	ENSG00000211771
ENSG00000008018	0.277814	ENSG00000122705
ENSG00000136828	0.277814	ENSG00000158552
ENSG00000122674	0.277814	ENSG00000172071
ENSG00000112237	0.277814	ENSG00000213079
ENSG00000154059	0.277813	ENSG00000254004
ENSG00000112659	0.277812	ENSG00000124151
ENSG00000074621	0.277812	ENSG00000166783
ENSG00000122694	0.277812	ENSG00000176715
ENSG00000077984	0.277811	ENSG00000137441
ENSG00000168994	0.27781	ENSG00000219607
ENSG00000095303	0.27781	ENSG00000256581
ENSG00000151466	0.277809	ENSG00000188827
ENSG00000109572	0.277809	ENSG00000205726
ENSG00000171960	0.277809	ENSG00000213465
ENSG00000171150	0.277809	ENSG00000281106
ENSG00000073331	0.277808	ENSG00000232684
ENSG00000150977	0.277806	ENSG00000185591
ENSG00000145907	0.277805	ENSG00000188735
ENSG00000082497	0.277805	ENSG00000197653
ENSG00000055118	0.277804	ENSG00000079257
ENSG00000198523	0.277804	ENSG00000236977
ENSG00000127870	0.277803	ENSG00000254838
ENSG00000001460	0.277802	ENSG00000109670
ENSG00000100461	0.277802	ENSG00000147669
ENSG00000100697	0.277802	ENSG00000155465
ENSG00000069399	0.277802	ENSG00000165810
ENSG00000163932	0.277802	ENSG00000167325
ENSG00000142544	0.277802	ENSG00000183864
ENSG00000159958	0.277802	ENSG00000198018
ENSG00000114316	0.277802	ENSG00000264966
ENSG00000109906	0.277801	ENSG00000168234
ENSG00000110721	0.2778	ENSG00000139793
ENSG00000010292	0.2778	ENSG00000173757
ENSG00000172893	0.2778	ENSG00000188822
ENSG00000099942	0.2778	ENSG00000198730
ENSG00000137959	0.277799	ENSG00000158714
ENSG00000015133	0.277799	ENSG00000173762
ENSG00000162623	0.277799	ENSG00000284194
ENSG00000065328	0.277798	ENSG00000101868
ENSG00000110958	0.277798	ENSG00000113387
ENSG00000114923	0.277798	ENSG00000123933
ENSG00000153551	0.277798	ENSG00000228956
ENSG00000226450	0.277798	ENSG00000231799
ENSG00000136859	0.277797	ENSG00000165646
ENSG00000120948	0.277797	ENSG00000198563
ENSG00000075702	0.277796	ENSG00000173273
ENSG00000224543	0.277796	ENSG00000275549
ENSG00000076351	0.277795	ENSG00000123505
ENSG00000167642	0.277795	ENSG00000270959
ENSG00000070961	0.277794	ENSG00000167840
ENSG00000131849	0.277794	ENSG00000205339
ENSG00000158792	0.277794	ENSG00000234650
ENSG00000075340	0.277793	ENSG00000103202
ENSG00000121075	0.277793	ENSG00000138650
ENSG00000143515	0.277793	ENSG00000166311
ENSG00000144451	0.277793	ENSG00000215374
ENSG00000152380	0.277793	ENSG00000259823
ENSG00000127947	0.277792	ENSG00000184900
ENSG00000176894	0.277792	ENSG00000213799
ENSG00000106366	0.277791	ENSG00000114520
ENSG00000111913	0.277791	ENSG00000199405
ENSG00000100982	0.277789	ENSG00000109917
ENSG00000079950	0.277789	ENSG00000119977
ENSG00000170571	0.277789	ENSG00000171827
ENSG00000125246	0.277789	ENSG00000179630
ENSG00000078403	0.277788	ENSG00000124172
ENSG00000054523	0.277788	ENSG00000162836
ENSG00000105171	0.277788	ENSG00000164253
ENSG00000087266	0.277788	ENSG00000264538
ENSG00000005189	0.277787	ENSG00000117480
ENSG00000107331	0.277787	ENSG00000143549
ENSG00000126246	0.277787	ENSG00000153246
ENSG00000095303	0.277787	ENSG00000172425
ENSG00000169439	0.277787	ENSG00000175592
ENSG00000132680	0.277787	ENSG00000267676
ENSG00000128438	0.277786	ENSG00000156521
ENSG00000154451	0.277786	ENSG00000168772
ENSG00000070061	0.277785	ENSG00000235865
ENSG00000125629	0.277783	ENSG00000165233
ENSG00000105255	0.277783	ENSG00000185666
ENSG00000171469	0.277783	ENSG00000196466
ENSG00000107968	0.277783	ENSG00000198089
ENSG00000115902	0.277783	ENSG00000215208
ENSG00000009780	0.277783	ENSG00000229521
ENSG00000100441	0.277782	ENSG00000186001
ENSG00000110880	0.277782	ENSG00000221843
ENSG00000138772	0.277782	ENSG00000231607
ENSG00000027869	0.277781	ENSG00000110852
ENSG00000086548	0.27778	ENSG00000229663
ENSG00000100330	0.277779	ENSG00000138185
ENSG00000153767	0.277779	ENSG00000166821
ENSG00000055917	0.277779	ENSG00000179119
ENSG00000153093	0.277779	ENSG00000183092
ENSG00000166225	0.277779	ENSG00000198865
ENSG00000166170	0.277779	ENSG00000267100
ENSG00000074356	0.277778	ENSG00000119862
ENSG00000103353	0.277778	ENSG00000164631
ENSG00000092067	0.277777	ENSG00000128604
ENSG00000103064	0.277777	ENSG00000166225
ENSG00000198561	0.277777	ENSG00000232973
ENSG00000100815	0.277776	ENSG00000136720
ENSG00000167525	0.277776	ENSG00000264954
ENSG00000088205	0.277775	ENSG00000100802
ENSG00000093000	0.277775	ENSG00000148835
ENSG00000117222	0.277775	ENSG00000161509
ENSG00000144909	0.277775	ENSG00000189077
ENSG00000131398	0.277775	ENSG00000262943
ENSG00000146242	0.277774	ENSG00000184451
ENSG00000113460	0.277774	ENSG00000224411
ENSG00000170837	0.277774	ENSG00000229456
ENSG00000115159	0.277773	ENSG00000204228
ENSG00000235674	0.277773	ENSG00000243660
ENSG00000106236	0.277772	ENSG00000123360
ENSG00000136878	0.277772	ENSG00000205755
ENSG00000145012	0.277772	ENSG00000233559
ENSG00000043093	0.277771	ENSG00000115514
ENSG00000132768	0.277771	ENSG00000145337
ENSG00000115241	0.27777	ENSG00000215717
ENSG00000055208	0.277768	ENSG00000173530
ENSG00000105401	0.277768	ENSG00000204843
ENSG00000099954	0.277767	ENSG00000175097
ENSG00000127054	0.277767	ENSG00000236567
ENSG00000088298	0.277766	ENSG00000105655
ENSG00000109906	0.277766	ENSG00000121879
ENSG00000030419	0.277766	ENSG00000137200
ENSG00000159374	0.277766	ENSG00000169495
ENSG00000153107	0.277766	ENSG00000172878
ENSG00000143416	0.277766	ENSG00000181418
ENSG00000131043	0.277766	ENSG00000186812
ENSG00000100567	0.277765	ENSG00000118579
ENSG00000108639	0.277765	ENSG00000143799
ENSG00000135930	0.277765	ENSG00000154262
ENSG00000134061	0.277765	ENSG00000166783
ENSG00000182087	0.277765	ENSG00000184613
ENSG00000116691	0.277765	ENSG00000204681
ENSG00000118058	0.277765	ENSG00000240411
ENSG00000104885	0.277764	ENSG00000114841
ENSG00000111602	0.277763	ENSG00000211771
ENSG00000188171	0.277763	ENSG00000281106
ENSG00000106031	0.277762	ENSG00000160991
ENSG00000147475	0.277762	ENSG00000170906
ENSG00000166793	0.277762	ENSG00000173678
ENSG00000105171	0.277762	ENSG00000177034
ENSG00000107317	0.277762	ENSG00000180376
ENSG00000066422	0.277762	ENSG00000198730
ENSG00000077327	0.277762	ENSG00000235750
ENSG00000241429	0.277762	ENSG00000243766
ENSG00000125611	0.277761	ENSG00000211772
ENSG00000033100	0.27776	ENSG00000145012
ENSG00000082497	0.27776	ENSG00000163710
ENSG00000125356	0.27776	ENSG00000172757
ENSG00000117036	0.27776	ENSG00000187122
ENSG00000130377	0.27776	ENSG00000211452
ENSG00000008516	0.27776	ENSG00000212743
ENSG00000163606	0.277759	ENSG00000170801
ENSG00000141736	0.277759	ENSG00000185697
ENSG00000083844	0.277758	ENSG00000188779
ENSG00000105245	0.277758	ENSG00000290444
ENSG00000104419	0.277757	ENSG00000183309
ENSG00000168374	0.277757	ENSG00000251224
ENSG00000074660	0.277756	ENSG00000105851
ENSG00000103037	0.277756	ENSG00000108443
ENSG00000108826	0.277756	ENSG00000168291
ENSG00000103021	0.277756	ENSG00000186767
ENSG00000198932	0.277756	ENSG00000242372
ENSG00000141562	0.277756	ENSG00000251369
ENSG00000148399	0.277755	ENSG00000198026
ENSG00000169758	0.277755	ENSG00000230399
ENSG00000146109	0.277754	ENSG00000179010
ENSG00000102781	0.277754	ENSG00000186416
ENSG00000150457	0.277754	ENSG00000197362
ENSG00000179941	0.277753	ENSG00000226705
ENSG00000144959	0.277753	ENSG00000275832
ENSG00000178700	0.277752	ENSG00000196267
ENSG00000163874	0.277752	ENSG00000204482
ENSG00000096401	0.277751	ENSG00000186204
ENSG00000144645	0.27775	ENSG00000182903
ENSG00000121579	0.27775	ENSG00000215039
ENSG00000101236	0.27775	ENSG00000228817
ENSG00000148019	0.277749	ENSG00000168612
ENSG00000189164	0.277749	ENSG00000198026
ENSG00000164054	0.277748	ENSG00000196954
ENSG00000107404	0.277748	ENSG00000203872
ENSG00000182973	0.277748	ENSG00000230806
ENSG00000211966	0.277748	ENSG00000243466
ENSG00000138271	0.277748	ENSG00000249965
ENSG00000122435	0.277747	ENSG00000204381
ENSG00000085224	0.277746	ENSG00000123684
ENSG00000058600	0.277745	ENSG00000105929
ENSG00000136280	0.277745	ENSG00000227825
ENSG00000114316	0.277744	ENSG00000159322
ENSG00000104907	0.277743	ENSG00000196396
ENSG00000179869	0.277743	ENSG00000198553
ENSG00000089847	0.277743	ENSG00000244682
ENSG00000136153	0.277742	ENSG00000141510
ENSG00000111711	0.277742	ENSG00000147099
ENSG00000055917	0.277742	ENSG00000188785
ENSG00000257267	0.277742	ENSG00000269837
ENSG00000055211	0.27774	ENSG00000125846
ENSG00000152291	0.27774	ENSG00000179010
ENSG00000170234	0.27774	ENSG00000187037
ENSG00000048140	0.27774	ENSG00000204323
ENSG00000110925	0.277739	ENSG00000181873
ENSG00000114544	0.277739	ENSG00000183520
ENSG00000185420	0.277739	ENSG00000235740
ENSG00000111145	0.277738	ENSG00000163481
ENSG00000156515	0.277738	ENSG00000179588
ENSG00000138413	0.277738	ENSG00000196576
ENSG00000168283	0.277737	ENSG00000213277
ENSG00000131845	0.277736	ENSG00000132122
ENSG00000101126	0.277735	ENSG00000226705
ENSG00000167380	0.277734	ENSG00000176024
ENSG00000078804	0.277733	ENSG00000151835
ENSG00000101310	0.277732	ENSG00000136950
ENSG00000068079	0.277732	ENSG00000152778
ENSG00000006432	0.277732	ENSG00000197540
ENSG00000122126	0.277732	ENSG00000244625
ENSG00000103540	0.277731	ENSG00000196712
ENSG00000172428	0.27773	ENSG00000173660
ENSG00000143847	0.27773	ENSG00000196358
ENSG00000204685	0.27773	ENSG00000239702
ENSG00000166170	0.27773	ENSG00000276141
ENSG00000121671	0.277728	ENSG00000163508
ENSG00000199933	0.277728	ENSG00000204348
ENSG00000189266	0.277728	ENSG00000211460
ENSG00000174695	0.277728	ENSG00000250251
ENSG00000233930	0.277728	ENSG00000261390
ENSG00000064042	0.277727	ENSG00000124256
ENSG00000140265	0.277727	ENSG00000153879
ENSG00000013306	0.277727	ENSG00000162878
ENSG00000196782	0.277727	ENSG00000239900
ENSG00000136854	0.277727	ENSG00000255409
ENSG00000074964	0.277726	ENSG00000188641
ENSG00000110931	0.277725	ENSG00000173171
ENSG00000189298	0.277725	ENSG00000205755
ENSG00000118473	0.277724	ENSG00000274209
ENSG00000100403	0.277723	ENSG00000120948
ENSG00000102580	0.277722	ENSG00000134308
ENSG00000109906	0.277722	ENSG00000166529
ENSG00000171476	0.277722	ENSG00000196968
ENSG00000182903	0.277722	ENSG00000198934
ENSG00000168329	0.277722	ENSG00000244682
ENSG00000133063	0.277722	ENSG00000249853
ENSG00000018189	0.277721	ENSG00000116459
ENSG00000088882	0.277721	ENSG00000196407
ENSG00000160305	0.277721	ENSG00000226137
ENSG00000165233	0.277721	ENSG00000275004
ENSG00000113048	0.27772	ENSG00000160219
ENSG00000196189	0.27772	ENSG00000230061
ENSG00000146416	0.27772	ENSG00000232587
ENSG00000124074	0.277719	ENSG00000147679
ENSG00000155926	0.277719	ENSG00000164252
ENSG00000139351	0.277719	ENSG00000256087
ENSG00000155959	0.277718	ENSG00000197223
ENSG00000170633	0.277718	ENSG00000236567
ENSG00000126003	0.277717	ENSG00000162928
ENSG00000072858	0.277715	ENSG00000115446
ENSG00000152061	0.277715	ENSG00000167984
ENSG00000124226	0.277715	ENSG00000175792
ENSG00000213988	0.277715	ENSG00000231721
ENSG00000188171	0.277715	ENSG00000261008
ENSG00000069849	0.277714	ENSG00000114745
ENSG00000006015	0.277714	ENSG00000269313
ENSG00000066056	0.277713	ENSG00000137449
ENSG00000116871	0.277713	ENSG00000169194
ENSG00000105374	0.277711	ENSG00000168612
ENSG00000132478	0.277711	ENSG00000178567
ENSG00000103018	0.277711	ENSG00000188886
ENSG00000123080	0.27771	ENSG00000127125
ENSG00000154743	0.27771	ENSG00000179630
ENSG00000053770	0.27771	ENSG00000196678
ENSG00000137502	0.277709	ENSG00000152256
ENSG00000095303	0.277709	ENSG00000172893
ENSG00000128641	0.277709	ENSG00000178996
ENSG00000213638	0.277709	ENSG00000267123
ENSG00000163297	0.277708	ENSG00000166323
ENSG00000124374	0.277707	ENSG00000186265
ENSG00000108176	0.277706	ENSG00000164105
ENSG00000106665	0.277706	ENSG00000168528
ENSG00000062725	0.277706	ENSG00000187257
ENSG00000140386	0.277706	ENSG00000196704
ENSG00000196405	0.277706	ENSG00000205502
ENSG00000121895	0.277705	ENSG00000164902
ENSG00000139826	0.277705	ENSG00000179010
ENSG00000126456	0.277705	ENSG00000186767
ENSG00000103037	0.277705	ENSG00000198538
ENSG00000152778	0.277704	ENSG00000157601
ENSG00000125629	0.277704	ENSG00000168090
ENSG00000054523	0.277704	ENSG00000177302
ENSG00000144909	0.277704	ENSG00000213694
ENSG00000056972	0.277703	ENSG00000100865
ENSG00000091490	0.277703	ENSG00000104921
ENSG00000006062	0.277703	ENSG00000129292
ENSG00000162959	0.277702	ENSG00000165409
ENSG00000014824	0.277702	ENSG00000188997
ENSG00000100385	0.277701	ENSG00000110318
ENSG00000104960	0.277701	ENSG00000126215
ENSG00000102007	0.277701	ENSG00000139187
ENSG00000133067	0.277701	ENSG00000140009
ENSG00000110367	0.277701	ENSG00000142599
ENSG00000135596	0.2777	ENSG00000160746
ENSG00000167081	0.2777	ENSG00000186204
ENSG00000107745	0.2777	ENSG00000214783
ENSG00000105737	0.2777	ENSG00000259429
ENSG00000122778	0.277699	ENSG00000180530
ENSG00000139187	0.277699	ENSG00000237424
ENSG00000101096	0.277698	ENSG00000141696
ENSG00000166225	0.277698	ENSG00000167862
ENSG00000114956	0.277698	ENSG00000169032
ENSG00000162889	0.277698	ENSG00000173889
ENSG00000085719	0.277697	ENSG00000133805
ENSG00000133812	0.277696	ENSG00000198160
ENSG00000103064	0.277696	ENSG00000205930
ENSG00000066654	0.277695	ENSG00000197635
ENSG00000134686	0.277695	ENSG00000198081
ENSG00000180071	0.277695	ENSG00000259642
ENSG00000084693	0.277694	ENSG00000164219
ENSG00000170915	0.277694	ENSG00000180257
ENSG00000164151	0.277694	ENSG00000197653
ENSG00000198663	0.277694	ENSG00000230399
ENSG00000125864	0.277693	ENSG00000149328
ENSG00000072071	0.277693	ENSG00000212743
ENSG00000205339	0.277693	ENSG00000229236
ENSG00000114790	0.277693	ENSG00000255833
ENSG00000122432	0.277692	ENSG00000158163
ENSG00000100345	0.277692	ENSG00000188641
ENSG00000175390	0.277691	ENSG00000241973
ENSG00000149187	0.277691	ENSG00000273033
ENSG00000103148	0.27769	ENSG00000115641
ENSG00000106665	0.27769	ENSG00000154001
ENSG00000113108	0.27769	ENSG00000165102
ENSG00000205336	0.277689	ENSG00000243772
ENSG00000116711	0.277687	ENSG00000165233
ENSG00000224940	0.277687	ENSG00000229358
ENSG00000215283	0.277687	ENSG00000261286
ENSG00000119720	0.277686	ENSG00000179967
ENSG00000114423	0.277686	ENSG00000188234
ENSG00000065243	0.277686	ENSG00000199545
ENSG00000069702	0.277685	ENSG00000141293
ENSG00000135605	0.277685	ENSG00000178700
ENSG00000151726	0.277685	ENSG00000187164
ENSG00000151117	0.277685	ENSG00000214293
ENSG00000102312	0.277684	ENSG00000114784
ENSG00000033327	0.277684	ENSG00000164040
ENSG00000214626	0.277684	ENSG00000258886
ENSG00000120279	0.277683	ENSG00000147130
ENSG00000093167	0.277683	ENSG00000261008
ENSG00000134255	0.277682	ENSG00000162777
ENSG00000147548	0.277682	ENSG00000198816
ENSG00000178338	0.277682	ENSG00000213965
ENSG00000111058	0.277682	ENSG00000238113
ENSG00000135916	0.277682	ENSG00000257698
ENSG00000115020	0.277682	ENSG00000266028
ENSG00000105136	0.27768	ENSG00000129048
ENSG00000140968	0.27768	ENSG00000156968
ENSG00000163541	0.27768	ENSG00000198455
ENSG00000055957	0.27768	ENSG00000241120
ENSG00000121940	0.277679	ENSG00000197603
ENSG00000116871	0.277678	ENSG00000134222
ENSG00000026751	0.277678	ENSG00000213071
ENSG00000075223	0.277677	ENSG00000105374
ENSG00000073350	0.277677	ENSG00000128482
ENSG00000130449	0.277677	ENSG00000141446
ENSG00000158792	0.277677	ENSG00000186265
ENSG00000151117	0.277677	ENSG00000255112
ENSG00000114416	0.277676	ENSG00000124508
ENSG00000159147	0.277676	ENSG00000180667
ENSG00000119335	0.277676	ENSG00000196072
ENSG00000133059	0.277675	ENSG00000184675
ENSG00000132182	0.277675	ENSG00000197724
ENSG00000108176	0.277674	ENSG00000153071
ENSG00000143061	0.277674	ENSG00000154518
ENSG00000135119	0.277674	ENSG00000168671
ENSG00000172840	0.277674	ENSG00000176920
ENSG00000122025	0.277673	ENSG00000132640
ENSG00000119401	0.277673	ENSG00000197050
ENSG00000141562	0.277673	ENSG00000204650
ENSG00000116824	0.277673	ENSG00000206875
ENSG00000026751	0.277672	ENSG00000121075
ENSG00000120696	0.277672	ENSG00000122707
ENSG00000137040	0.277672	ENSG00000173486
ENSG00000005022	0.277672	ENSG00000176994
ENSG00000106554	0.277671	ENSG00000196670
ENSG00000147684	0.277671	ENSG00000224975
ENSG00000027075	0.27767	ENSG00000129083
ENSG00000214629	0.27767	ENSG00000265727
ENSG00000073910	0.277669	ENSG00000110436
ENSG00000125945	0.277669	ENSG00000144677
ENSG00000102401	0.277669	ENSG00000152454
ENSG00000156017	0.277669	ENSG00000168818
ENSG00000163874	0.277669	ENSG00000183864
ENSG00000177889	0.277669	ENSG00000214013
ENSG00000060762	0.277668	ENSG00000113068
ENSG00000005059	0.277668	ENSG00000182541
ENSG00000165733	0.277667	ENSG00000230046
ENSG00000075651	0.277666	ENSG00000086548
ENSG00000076984	0.277666	ENSG00000116711
ENSG00000146676	0.277666	ENSG00000239883
ENSG00000139697	0.277665	ENSG00000162757
ENSG00000198791	0.277665	ENSG00000221821
ENSG00000065518	0.277664	ENSG00000116459
ENSG00000061676	0.277663	ENSG00000111962
ENSG00000083168	0.277663	ENSG00000150995
ENSG00000112659	0.277662	ENSG00000184863
ENSG00000080819	0.277662	ENSG00000188672
ENSG00000142197	0.277662	ENSG00000197506
ENSG00000120265	0.277661	ENSG00000130830
ENSG00000142534	0.277661	ENSG00000213024
ENSG00000151116	0.277661	ENSG00000256188
ENSG00000108515	0.277661	ENSG00000273841
ENSG00000137449	0.27766	ENSG00000138095
ENSG00000066923	0.27766	ENSG00000154165
ENSG00000155926	0.27766	ENSG00000171150
ENSG00000165819	0.27766	ENSG00000248415
ENSG00000173744	0.27766	ENSG00000256581
ENSG00000067840	0.277659	ENSG00000102007
ENSG00000128272	0.277658	ENSG00000134375
ENSG00000099385	0.277658	ENSG00000164081
ENSG00000129968	0.277658	ENSG00000168763
ENSG00000129071	0.277658	ENSG00000188167
ENSG00000196466	0.277658	ENSG00000221909
ENSG00000006576	0.277657	ENSG00000113657
ENSG00000059378	0.277657	ENSG00000153291
ENSG00000162959	0.277656	ENSG00000178741
ENSG00000103257	0.277655	ENSG00000166451
ENSG00000167193	0.277655	ENSG00000167325
ENSG00000108094	0.277655	ENSG00000187566
ENSG00000197063	0.277655	ENSG00000264384
ENSG00000122025	0.277654	ENSG00000147475
ENSG00000086289	0.277653	ENSG00000173898
ENSG00000109189	0.277653	ENSG00000244486
ENSG00000065675	0.277652	ENSG00000066933
ENSG00000104812	0.277652	ENSG00000157388
ENSG00000070495	0.277652	ENSG00000169895
ENSG00000100567	0.277652	ENSG00000275052
ENSG00000079739	0.277651	ENSG00000082805
ENSG00000117280	0.277651	ENSG00000136930
ENSG00000100749	0.277651	ENSG00000185650
ENSG00000085063	0.277651	ENSG00000185811
ENSG00000167664	0.277651	ENSG00000196367
ENSG00000154262	0.277651	ENSG00000205129
ENSG00000169398	0.277651	ENSG00000243660
ENSG00000065308	0.27765	ENSG00000085998
ENSG00000121879	0.27765	ENSG00000156831
ENSG00000136059	0.27765	ENSG00000163935
ENSG00000006638	0.27765	ENSG00000183011
ENSG00000065029	0.27765	ENSG00000188878
ENSG00000173200	0.27765	ENSG00000197622
ENSG00000143443	0.277649	ENSG00000197965
ENSG00000107807	0.277649	ENSG00000231160
ENSG00000162714	0.277649	ENSG00000240666
ENSG00000006576	0.277649	ENSG00000257800
ENSG00000020633	0.277648	ENSG00000137501
ENSG00000129673	0.277648	ENSG00000158321
ENSG00000165030	0.277648	ENSG00000205710
ENSG00000054282	0.277648	ENSG00000245750
ENSG00000006576	0.277647	ENSG00000117475
ENSG00000140853	0.277646	ENSG00000155368
ENSG00000010671	0.277646	ENSG00000196517
ENSG00000074266	0.277646	ENSG00000211450
ENSG00000123595	0.277645	ENSG00000123933
ENSG00000160445	0.277645	ENSG00000167380
ENSG00000105379	0.277645	ENSG00000284862
ENSG00000011405	0.277644	ENSG00000182903
ENSG00000130150	0.277644	ENSG00000229140
ENSG00000064419	0.277643	ENSG00000153201
ENSG00000130348	0.277643	ENSG00000185483
ENSG00000117318	0.277642	ENSG00000124508
ENSG00000116213	0.277642	ENSG00000158352
ENSG00000178199	0.277642	ENSG00000185761
ENSG00000229894	0.277642	ENSG00000243313
ENSG00000263366	0.277642	ENSG00000268500
ENSG00000100385	0.277641	ENSG00000178607
ENSG00000153201	0.277641	ENSG00000205339
ENSG00000137713	0.277641	ENSG00000247626
ENSG00000164808	0.27764	ENSG00000198742
ENSG00000171368	0.27764	ENSG00000256073
ENSG00000114503	0.277639	ENSG00000125846
ENSG00000164251	0.277639	ENSG00000185591
ENSG00000113575	0.277639	ENSG00000196712
ENSG00000156973	0.277639	ENSG00000235437
ENSG00000110958	0.277638	ENSG00000117500
ENSG00000079462	0.277638	ENSG00000123562
ENSG00000124225	0.277638	ENSG00000168016
ENSG00000134121	0.277638	ENSG00000277147
ENSG00000100211	0.277637	ENSG00000154760
ENSG00000140265	0.277637	ENSG00000174123
ENSG00000112531	0.277637	ENSG00000231905
ENSG00000142173	0.277636	ENSG00000189077
ENSG00000196182	0.277635	ENSG00000213071
ENSG00000105011	0.277634	ENSG00000180758
ENSG00000092820	0.277634	ENSG00000204671
ENSG00000010818	0.277633	ENSG00000101544
ENSG00000115904	0.277633	ENSG00000134061
ENSG00000143106	0.277633	ENSG00000267221
ENSG00000100439	0.277632	ENSG00000117461
ENSG00000120210	0.277632	ENSG00000203758
ENSG00000122958	0.277631	ENSG00000170921
ENSG00000151327	0.27763	ENSG00000237118
ENSG00000104343	0.277629	ENSG00000168944
ENSG00000079616	0.277629	ENSG00000185880
ENSG00000110324	0.277629	ENSG00000218358
ENSG00000010671	0.277628	ENSG00000198538
ENSG00000137876	0.277626	ENSG00000165637
ENSG00000010818	0.277626	ENSG00000236709
ENSG00000106268	0.277625	ENSG00000117461
ENSG00000115241	0.277625	ENSG00000153015
ENSG00000122565	0.277625	ENSG00000170540
ENSG00000119396	0.277625	ENSG00000182481
ENSG00000221821	0.277625	ENSG00000225259
ENSG00000065615	0.277624	ENSG00000070444
ENSG00000086504	0.277624	ENSG00000160211
ENSG00000069849	0.277624	ENSG00000170584
ENSG00000141098	0.277623	ENSG00000196204
ENSG00000107438	0.277623	ENSG00000277586
ENSG00000102543	0.277622	ENSG00000103056
ENSG00000001497	0.277622	ENSG00000198793
ENSG00000143515	0.277621	ENSG00000177034
ENSG00000159377	0.27762	ENSG00000167842
ENSG00000197566	0.27762	ENSG00000205755
ENSG00000263787	0.27762	ENSG00000265527
ENSG00000070761	0.277619	ENSG00000117139
ENSG00000136205	0.277619	ENSG00000179542
ENSG00000180884	0.277619	ENSG00000227695
ENSG00000166323	0.277619	ENSG00000228939
ENSG00000150907	0.277618	ENSG00000167851
ENSG00000176927	0.277618	ENSG00000213277
ENSG00000125386	0.277617	ENSG00000132466
ENSG00000207652	0.277617	ENSG00000227525
ENSG00000075303	0.277616	ENSG00000140598
ENSG00000164946	0.277616	ENSG00000170891
ENSG00000110721	0.277615	ENSG00000180773
ENSG00000154845	0.277615	ENSG00000197818
ENSG00000139684	0.277615	ENSG00000257698
ENSG00000147457	0.277615	ENSG00000263465
ENSG00000174775	0.277614	ENSG00000237972
ENSG00000067704	0.277613	ENSG00000124177
ENSG00000167118	0.277613	ENSG00000169032
ENSG00000177879	0.277613	ENSG00000182903
ENSG00000200830	0.277613	ENSG00000237298
ENSG00000006062	0.277612	ENSG00000065308
ENSG00000100191	0.277612	ENSG00000137628
ENSG00000136932	0.277612	ENSG00000148200
ENSG00000105186	0.277612	ENSG00000185052
ENSG00000133561	0.277612	ENSG00000186866
ENSG00000175538	0.277612	ENSG00000198730
ENSG00000163814	0.277612	ENSG00000235641
ENSG00000187266	0.277611	ENSG00000205309
ENSG00000239351	0.277611	ENSG00000239710
ENSG00000126264	0.27761	ENSG00000141568
ENSG00000078804	0.27761	ENSG00000156831
ENSG00000112294	0.27761	ENSG00000183020
ENSG00000111711	0.27761	ENSG00000235313
ENSG00000144426	0.27761	ENSG00000235701
ENSG00000186918	0.27761	ENSG00000256463
ENSG00000088543	0.277609	ENSG00000100441
ENSG00000107438	0.277609	ENSG00000162878
ENSG00000163026	0.277609	ENSG00000180884
ENSG00000103064	0.277608	ENSG00000140948
ENSG00000132622	0.277608	ENSG00000177483
ENSG00000170175	0.277608	ENSG00000196368
ENSG00000104812	0.277608	ENSG00000204380
ENSG00000084774	0.277607	ENSG00000097096
ENSG00000067533	0.277607	ENSG00000101557
ENSG00000100731	0.277607	ENSG00000261423
ENSG00000089775	0.277607	ENSG00000276231
ENSG00000080947	0.277606	ENSG00000146376
ENSG00000136492	0.277606	ENSG00000178028
ENSG00000116604	0.277606	ENSG00000184194
ENSG00000152242	0.277606	ENSG00000272145
ENSG00000001497	0.277605	ENSG00000100567
ENSG00000114302	0.277605	ENSG00000125861
ENSG00000161204	0.277605	ENSG00000167842
ENSG00000115993	0.277605	ENSG00000189056
ENSG00000165572	0.277605	ENSG00000278090
ENSG00000088298	0.277604	ENSG00000181191
ENSG00000177034	0.277604	ENSG00000197128
ENSG00000093167	0.277603	ENSG00000154274
ENSG00000177570	0.277603	ENSG00000196358
ENSG00000106683	0.277603	ENSG00000197170
ENSG00000083290	0.277602	ENSG00000101182
ENSG00000136859	0.277602	ENSG00000197056
ENSG00000070495	0.277601	ENSG00000103018
ENSG00000106868	0.277601	ENSG00000135709
ENSG00000114648	0.2776	ENSG00000124134
ENSG00000111058	0.2776	ENSG00000167566
ENSG00000059145	0.2776	ENSG00000169718
ENSG00000132676	0.2776	ENSG00000176946
ENSG00000091106	0.2776	ENSG00000180787
ENSG00000160991	0.2776	ENSG00000253651
ENSG00000230124	0.277599	ENSG00000275052
ENSG00000135269	0.277598	ENSG00000160593
ENSG00000074966	0.277597	ENSG00000104320
ENSG00000189319	0.277597	ENSG00000226928
ENSG00000117118	0.277596	ENSG00000165678
ENSG00000120217	0.277596	ENSG00000174738
ENSG00000085415	0.277596	ENSG00000196591
ENSG00000140463	0.277596	ENSG00000218739
ENSG00000159339	0.277596	ENSG00000241429
ENSG00000186566	0.277596	ENSG00000268006
ENSG00000064601	0.277595	ENSG00000135451
ENSG00000126353	0.277595	ENSG00000143365
ENSG00000065882	0.277594	ENSG00000173653
ENSG00000155099	0.277594	ENSG00000203757
ENSG00000176095	0.277594	ENSG00000262480
ENSG00000135473	0.277593	ENSG00000158716
ENSG00000102144	0.277593	ENSG00000183621
ENSG00000105136	0.277593	ENSG00000198642
ENSG00000137073	0.277592	ENSG00000170759
ENSG00000156968	0.277591	ENSG00000213625
ENSG00000113013	0.27759	ENSG00000177602
ENSG00000029993	0.27759	ENSG00000182866
ENSG00000167081	0.27759	ENSG00000205339
ENSG00000146373	0.27759	ENSG00000245954
ENSG00000215417	0.27759	ENSG00000253293
ENSG00000066405	0.277589	ENSG00000086548
ENSG00000140090	0.277589	ENSG00000164124
ENSG00000156968	0.277588	ENSG00000165240
ENSG00000108039	0.277588	ENSG00000166896
ENSG00000124783	0.277587	ENSG00000140463
ENSG00000001167	0.277587	ENSG00000150540
ENSG00000164631	0.277587	ENSG00000177683
ENSG00000080824	0.277587	ENSG00000244112
ENSG00000174437	0.277586	ENSG00000198561
ENSG00000093167	0.277584	ENSG00000101162
ENSG00000100731	0.277584	ENSG00000114650
ENSG00000033170	0.277584	ENSG00000143167
ENSG00000127947	0.277584	ENSG00000169252
ENSG00000110436	0.277584	ENSG00000180758
ENSG00000111344	0.277584	ENSG00000184492
ENSG00000169856	0.277584	ENSG00000205502
ENSG00000114416	0.277584	ENSG00000281106
ENSG00000083937	0.277583	ENSG00000112335
ENSG00000170075	0.277583	ENSG00000184752
ENSG00000125753	0.277583	ENSG00000241553
ENSG00000020129	0.277582	ENSG00000113732
ENSG00000100612	0.277582	ENSG00000133477
ENSG00000116690	0.277582	ENSG00000143127
ENSG00000143337	0.277582	ENSG00000178966
ENSG00000090316	0.277581	ENSG00000104983
ENSG00000158092	0.277581	ENSG00000185252
ENSG00000123080	0.277581	ENSG00000196172
ENSG00000108829	0.27758	ENSG00000114784
ENSG00000126368	0.277579	ENSG00000132436
ENSG00000165821	0.277579	ENSG00000172469
ENSG00000147416	0.277578	ENSG00000150540
ENSG00000145220	0.277578	ENSG00000163126
ENSG00000186265	0.277578	ENSG00000189164
ENSG00000143442	0.277578	ENSG00000233747
ENSG00000113615	0.277577	ENSG00000116584
ENSG00000106460	0.277577	ENSG00000161298
ENSG00000087253	0.277577	ENSG00000189067
ENSG00000157303	0.277577	ENSG00000258527
ENSG00000003436	0.277575	ENSG00000110921
ENSG00000116741	0.277575	ENSG00000124508
ENSG00000104885	0.277575	ENSG00000156482
ENSG00000095485	0.277574	ENSG00000113790
ENSG00000113716	0.277574	ENSG00000183621
ENSG00000105810	0.277573	ENSG00000124019
ENSG00000177981	0.277573	ENSG00000267272
ENSG00000196683	0.277573	ENSG00000277363
ENSG00000108963	0.277572	ENSG00000196878
ENSG00000140526	0.277571	ENSG00000146376
ENSG00000130844	0.277571	ENSG00000238197
ENSG00000120925	0.27757	ENSG00000239900
ENSG00000101126	0.277569	ENSG00000132359
ENSG00000204619	0.277569	ENSG00000275811
ENSG00000020426	0.277568	ENSG00000107829
ENSG00000168264	0.277568	ENSG00000230124
ENSG00000130635	0.277567	ENSG00000169575
ENSG00000148248	0.277567	ENSG00000204193
ENSG00000063180	0.277566	ENSG00000111913
ENSG00000107807	0.277565	ENSG00000215833
ENSG00000165209	0.277564	ENSG00000187621
ENSG00000081913	0.277564	ENSG00000232493
ENSG00000125968	0.277564	ENSG00000252172
ENSG00000144642	0.277563	ENSG00000164442
ENSG00000009335	0.277562	ENSG00000122547
ENSG00000140750	0.277562	ENSG00000162734
ENSG00000128340	0.277561	ENSG00000261485
ENSG00000131652	0.27756	ENSG00000131779
ENSG00000015676	0.27756	ENSG00000198146
ENSG00000105778	0.277559	ENSG00000158711
ENSG00000125810	0.277558	ENSG00000141367
ENSG00000114544	0.277558	ENSG00000146535
ENSG00000171115	0.277557	ENSG00000188739
ENSG00000174715	0.277556	ENSG00000236184
ENSG00000167118	0.277556	ENSG00000275793
ENSG00000178896	0.277555	ENSG00000187730
ENSG00000180198	0.277555	ENSG00000198730
ENSG00000068912	0.277555	ENSG00000204611
ENSG00000064547	0.277554	ENSG00000123836
ENSG00000131370	0.277554	ENSG00000229692
ENSG00000140287	0.277554	ENSG00000235613
ENSG00000066422	0.277553	ENSG00000092820
ENSG00000096996	0.277553	ENSG00000170310
ENSG00000130768	0.277552	ENSG00000170956
ENSG00000121764	0.277552	ENSG00000196199
ENSG00000134539	0.277551	ENSG00000140859
ENSG00000134070	0.277551	ENSG00000143297
ENSG00000151882	0.277551	ENSG00000229692
ENSG00000116096	0.277551	ENSG00000277632
ENSG00000144589	0.27755	ENSG00000179144
ENSG00000110395	0.277549	ENSG00000143442
ENSG00000145649	0.277549	ENSG00000189430
ENSG00000149534	0.277549	ENSG00000196569
ENSG00000119547	0.277549	ENSG00000270772
ENSG00000077549	0.277548	ENSG00000114062
ENSG00000076003	0.277548	ENSG00000122218
ENSG00000152409	0.277548	ENSG00000154451
ENSG00000163866	0.277548	ENSG00000197372
ENSG00000124789	0.277547	ENSG00000131845
ENSG00000149609	0.277547	ENSG00000188779
ENSG00000067167	0.277546	ENSG00000105793
ENSG00000140299	0.277545	ENSG00000141404
ENSG00000171448	0.277545	ENSG00000203734
ENSG00000058335	0.277544	ENSG00000106268
ENSG00000073670	0.277544	ENSG00000139946
ENSG00000137807	0.277544	ENSG00000160298
ENSG00000160679	0.277544	ENSG00000167378
ENSG00000164631	0.277544	ENSG00000264169
ENSG00000158079	0.277543	ENSG00000197694
ENSG00000139192	0.277542	ENSG00000213420
ENSG00000138686	0.277542	ENSG00000241420
ENSG00000136878	0.277542	ENSG00000254004
ENSG00000166783	0.277541	ENSG00000178104
ENSG00000105810	0.277541	ENSG00000180739
ENSG00000170525	0.277541	ENSG00000180884
ENSG00000122484	0.27754	ENSG00000149929
ENSG00000132965	0.27754	ENSG00000164828
ENSG00000101162	0.27754	ENSG00000237361
ENSG00000114166	0.277539	ENSG00000167994
ENSG00000135956	0.277538	ENSG00000204671
ENSG00000180008	0.277538	ENSG00000230399
ENSG00000166454	0.277538	ENSG00000270772
ENSG00000068971	0.277537	ENSG00000099810
ENSG00000115825	0.277537	ENSG00000187908
ENSG00000144455	0.277537	ENSG00000188612
ENSG00000133026	0.277537	ENSG00000205309
ENSG00000130731	0.277537	ENSG00000240972
ENSG00000131914	0.277536	ENSG00000156531
ENSG00000161204	0.277535	ENSG00000184144
ENSG00000108883	0.277535	ENSG00000213965
ENSG00000181472	0.277535	ENSG00000276043
ENSG00000143106	0.277534	ENSG00000160305
ENSG00000203950	0.277534	ENSG00000232177
ENSG00000131899	0.277533	ENSG00000144741
ENSG00000141441	0.277533	ENSG00000147416
ENSG00000136870	0.277533	ENSG00000164182
ENSG00000111145	0.277533	ENSG00000182973
ENSG00000163331	0.277533	ENSG00000224373
ENSG00000110925	0.277532	ENSG00000116497
ENSG00000103540	0.277532	ENSG00000142687
ENSG00000080819	0.277532	ENSG00000211978
ENSG00000164631	0.277532	ENSG00000252213
ENSG00000106823	0.27753	ENSG00000140006
ENSG00000176105	0.27753	ENSG00000211934
ENSG00000108826	0.277529	ENSG00000141295
ENSG00000142065	0.277529	ENSG00000176920
ENSG00000134574	0.277529	ENSG00000182165
ENSG00000166526	0.277528	ENSG00000172663
ENSG00000235112	0.277528	ENSG00000272055
ENSG00000127334	0.277526	ENSG00000155287
ENSG00000131779	0.277526	ENSG00000180357
ENSG00000186310	0.277526	ENSG00000267046
ENSG00000121316	0.277525	ENSG00000143815
ENSG00000120279	0.277525	ENSG00000164591
ENSG00000075218	0.277524	ENSG00000086717
ENSG00000090612	0.277524	ENSG00000153767
ENSG00000136930	0.277524	ENSG00000157600
ENSG00000138185	0.277524	ENSG00000167202
ENSG00000033327	0.277523	ENSG00000078140
ENSG00000161405	0.277523	ENSG00000170860
ENSG00000023516	0.277523	ENSG00000179967
ENSG00000090060	0.277522	ENSG00000109381
ENSG00000090612	0.277522	ENSG00000125810
ENSG00000114735	0.277521	ENSG00000116711
ENSG00000140545	0.277521	ENSG00000184867
ENSG00000005022	0.27752	ENSG00000078246
ENSG00000162882	0.27752	ENSG00000169981
ENSG00000126803	0.27752	ENSG00000256464
ENSG00000010671	0.277519	ENSG00000180626
ENSG00000135185	0.277519	ENSG00000184203
ENSG00000179841	0.277519	ENSG00000213337
ENSG00000111837	0.277518	ENSG00000137504
ENSG00000144677	0.277518	ENSG00000158301
ENSG00000119421	0.277518	ENSG00000166170
ENSG00000124256	0.277518	ENSG00000183696
ENSG00000125868	0.277517	ENSG00000139899
ENSG00000078699	0.277517	ENSG00000142687
ENSG00000164125	0.277517	ENSG00000164897
ENSG00000108039	0.277516	ENSG00000281106
ENSG00000089351	0.277515	ENSG00000119782
ENSG00000104812	0.277515	ENSG00000204859
ENSG00000125629	0.277515	ENSG00000250479
ENSG00000069399	0.277514	ENSG00000118412
ENSG00000103037	0.277514	ENSG00000161405
ENSG00000132485	0.277514	ENSG00000204438
ENSG00000233559	0.277514	ENSG00000235740
ENSG00000088387	0.277513	ENSG00000123636
ENSG00000078140	0.277513	ENSG00000125846
ENSG00000111640	0.277513	ENSG00000147036
ENSG00000146376	0.277513	ENSG00000174007
ENSG00000115355	0.277513	ENSG00000176658
ENSG00000168071	0.277513	ENSG00000196204
ENSG00000179476	0.277513	ENSG00000196267
ENSG00000111142	0.277513	ENSG00000197312
ENSG00000109323	0.277511	ENSG00000144283
ENSG00000153294	0.277511	ENSG00000157106
ENSG00000010327	0.27751	ENSG00000116711
ENSG00000100526	0.27751	ENSG00000169758
ENSG00000131018	0.277509	ENSG00000155189
ENSG00000180626	0.277509	ENSG00000183309
ENSG00000015479	0.277509	ENSG00000267690
ENSG00000119943	0.277508	ENSG00000128789
ENSG00000114784	0.277508	ENSG00000143621
ENSG00000119048	0.277508	ENSG00000154309
ENSG00000128604	0.277507	ENSG00000140284
ENSG00000117592	0.277507	ENSG00000168438
ENSG00000134627	0.277507	ENSG00000176105
ENSG00000169826	0.277507	ENSG00000226688
ENSG00000132286	0.277506	ENSG00000153147
ENSG00000066697	0.277506	ENSG00000208036
ENSG00000156313	0.277505	ENSG00000197818
ENSG00000103544	0.277505	ENSG00000241939
ENSG00000139567	0.277504	ENSG00000141232
ENSG00000080947	0.277503	ENSG00000114541
ENSG00000091972	0.277503	ENSG00000131849
ENSG00000089060	0.277503	ENSG00000160991
ENSG00000138794	0.277503	ENSG00000162430
ENSG00000100592	0.277503	ENSG00000173567
ENSG00000143815	0.277503	ENSG00000188811
ENSG00000135766	0.277502	ENSG00000143515
ENSG00000069667	0.277502	ENSG00000153162
ENSG00000164190	0.277502	ENSG00000198492
ENSG00000074219	0.277501	ENSG00000139899
ENSG00000139826	0.277501	ENSG00000197170
ENSG00000005339	0.277501	ENSG00000232373
ENSG00000137441	0.2775	ENSG00000156475
ENSG00000102096	0.2775	ENSG00000160211
ENSG00000080503	0.277499	ENSG00000124541
ENSG00000114268	0.277499	ENSG00000133805
ENSG00000137486	0.277499	ENSG00000163527
ENSG00000007516	0.277499	ENSG00000175463
ENSG00000167323	0.277499	ENSG00000182459
ENSG00000142583	0.277499	ENSG00000197070
ENSG00000153551	0.277499	ENSG00000241570
ENSG00000115641	0.277498	ENSG00000140545
ENSG00000156467	0.277498	ENSG00000176383
ENSG00000164338	0.277498	ENSG00000188677
ENSG00000173320	0.277498	ENSG00000188761
ENSG00000100926	0.277495	ENSG00000180902
ENSG00000141504	0.277494	ENSG00000161647
ENSG00000111530	0.277494	ENSG00000228340
ENSG00000114416	0.277493	ENSG00000123080
ENSG00000105245	0.277493	ENSG00000170525
ENSG00000135604	0.277493	ENSG00000241973
ENSG00000239710	0.277493	ENSG00000244112
ENSG00000113387	0.277491	ENSG00000159593
ENSG00000177666	0.277491	ENSG00000185022
ENSG00000131408	0.277491	ENSG00000204923
ENSG00000110911	0.27749	ENSG00000143774
ENSG00000079308	0.27749	ENSG00000171914
ENSG00000065518	0.27749	ENSG00000196670
ENSG00000132906	0.277489	ENSG00000163508
ENSG00000167323	0.277489	ENSG00000173542
ENSG00000100354	0.277489	ENSG00000248283
ENSG00000068650	0.277489	ENSG00000254470
ENSG00000066735	0.277487	ENSG00000102471
ENSG00000111913	0.277487	ENSG00000132635
ENSG00000138175	0.277487	ENSG00000156639
ENSG00000180610	0.277487	ENSG00000211734
ENSG00000183963	0.277487	ENSG00000224707
ENSG00000131174	0.277486	ENSG00000178896
ENSG00000116670	0.277485	ENSG00000162367
ENSG00000130856	0.277485	ENSG00000177030
ENSG00000127334	0.277485	ENSG00000215244
ENSG00000117480	0.277485	ENSG00000266074
ENSG00000111530	0.277484	ENSG00000137842
ENSG00000141084	0.277484	ENSG00000153574
ENSG00000140526	0.277484	ENSG00000174007
ENSG00000196968	0.277483	ENSG00000240723
ENSG00000134686	0.277482	ENSG00000241973
ENSG00000090905	0.277481	ENSG00000132376
ENSG00000136379	0.277481	ENSG00000138231
ENSG00000099942	0.277481	ENSG00000158792
ENSG00000174130	0.277481	ENSG00000215704
ENSG00000189295	0.277481	ENSG00000237119
ENSG00000130311	0.27748	ENSG00000139641
ENSG00000117020	0.277479	ENSG00000129071
ENSG00000153147	0.277479	ENSG00000167842
ENSG00000105058	0.277479	ENSG00000178105
ENSG00000105778	0.277479	ENSG00000241990
ENSG00000115641	0.277478	ENSG00000137210
ENSG00000152256	0.277478	ENSG00000159753
ENSG00000165905	0.277478	ENSG00000187912
ENSG00000153563	0.277477	ENSG00000176083
ENSG00000178691	0.277477	ENSG00000185432
ENSG00000091542	0.277477	ENSG00000253304
ENSG00000129562	0.277476	ENSG00000141568
ENSG00000138375	0.277476	ENSG00000275052
ENSG00000118579	0.277474	ENSG00000132670
ENSG00000122515	0.277474	ENSG00000144118
ENSG00000138172	0.277474	ENSG00000171302
ENSG00000067842	0.277474	ENSG00000186810
ENSG00000134061	0.277474	ENSG00000188886
ENSG00000120265	0.277473	ENSG00000197372
ENSG00000113387	0.277472	ENSG00000125846
ENSG00000076242	0.277472	ENSG00000128000
ENSG00000121753	0.277472	ENSG00000153395
ENSG00000196199	0.277472	ENSG00000251474
ENSG00000129933	0.277471	ENSG00000141376
ENSG00000124177	0.277471	ENSG00000205502
ENSG00000139631	0.277471	ENSG00000237298
ENSG00000107537	0.27747	ENSG00000109099
ENSG00000109956	0.27747	ENSG00000164483
ENSG00000118246	0.27747	ENSG00000272899
ENSG00000203758	0.277469	ENSG00000235054
ENSG00000118705	0.277468	ENSG00000126767
ENSG00000105186	0.277468	ENSG00000166483
ENSG00000171824	0.277468	ENSG00000243244
ENSG00000135622	0.277468	ENSG00000264522
ENSG00000154845	0.277467	ENSG00000188171
ENSG00000197653	0.277467	ENSG00000203757
ENSG00000075826	0.277466	ENSG00000080007
ENSG00000134216	0.277466	ENSG00000164211
ENSG00000104765	0.277466	ENSG00000172667
ENSG00000029993	0.277465	ENSG00000100379
ENSG00000163874	0.277465	ENSG00000249047
ENSG00000144224	0.277463	ENSG00000196072
ENSG00000197056	0.277463	ENSG00000216636
ENSG00000048991	0.277462	ENSG00000125944
ENSG00000119335	0.277462	ENSG00000132485
ENSG00000082805	0.277461	ENSG00000168092
ENSG00000165280	0.277461	ENSG00000180423
ENSG00000141098	0.277461	ENSG00000213937
ENSG00000116205	0.27746	ENSG00000182600
ENSG00000118412	0.277459	ENSG00000124209
ENSG00000062524	0.277459	ENSG00000134070
ENSG00000095303	0.277459	ENSG00000138376
ENSG00000119396	0.277459	ENSG00000162889
ENSG00000135083	0.277459	ENSG00000173898
ENSG00000108848	0.277459	ENSG00000177683
ENSG00000135002	0.277459	ENSG00000198846
ENSG00000140522	0.277459	ENSG00000257913
ENSG00000109919	0.277458	ENSG00000143641
ENSG00000172315	0.277458	ENSG00000225031
ENSG00000111530	0.277457	ENSG00000132622
ENSG00000069702	0.277456	ENSG00000165782
ENSG00000165349	0.277456	ENSG00000213853
ENSG00000140511	0.277456	ENSG00000242094
ENSG00000118508	0.277455	ENSG00000163947
ENSG00000078140	0.277455	ENSG00000176018
ENSG00000168758	0.277455	ENSG00000240563
ENSG00000073008	0.277454	ENSG00000106031
ENSG00000137812	0.277454	ENSG00000138182
ENSG00000100243	0.277454	ENSG00000167553
ENSG00000168646	0.277454	ENSG00000188522
ENSG00000198155	0.277454	ENSG00000240771
ENSG00000106610	0.277453	ENSG00000113300
ENSG00000138180	0.277453	ENSG00000167815
ENSG00000086289	0.277453	ENSG00000187118
ENSG00000134955	0.277452	ENSG00000147416
ENSG00000126353	0.277452	ENSG00000154262
ENSG00000136541	0.277452	ENSG00000171051
ENSG00000110330	0.277451	ENSG00000117419
ENSG00000092067	0.277451	ENSG00000122641
ENSG00000109320	0.277451	ENSG00000236051
ENSG00000075142	0.27745	ENSG00000100387
ENSG00000114739	0.27745	ENSG00000123836
ENSG00000225636	0.27745	ENSG00000234788
ENSG00000075413	0.277449	ENSG00000137807
ENSG00000181929	0.277449	ENSG00000267046
ENSG00000113758	0.277448	ENSG00000240666
ENSG00000140563	0.277448	ENSG00000257097
ENSG00000146676	0.277445	ENSG00000160584
ENSG00000104812	0.277444	ENSG00000146021
ENSG00000065882	0.277444	ENSG00000173542
ENSG00000065150	0.277444	ENSG00000221986
ENSG00000133275	0.277443	ENSG00000140968
ENSG00000025772	0.277442	ENSG00000114770
ENSG00000156973	0.277442	ENSG00000157315
ENSG00000103472	0.277441	ENSG00000164983
ENSG00000116001	0.277441	ENSG00000220494
ENSG00000118508	0.277441	ENSG00000229463
ENSG00000093009	0.27744	ENSG00000127564
ENSG00000130305	0.27744	ENSG00000159086
ENSG00000058262	0.27744	ENSG00000172466
ENSG00000161021	0.27744	ENSG00000215347
ENSG00000111665	0.27744	ENSG00000229358
ENSG00000102385	0.277439	ENSG00000117155
ENSG00000124191	0.277439	ENSG00000129696
ENSG00000004866	0.277439	ENSG00000148219
ENSG00000167363	0.277439	ENSG00000186583
ENSG00000114982	0.277439	ENSG00000197170
ENSG00000120334	0.277439	ENSG00000198691
ENSG00000086570	0.277438	ENSG00000160746
ENSG00000124429	0.277438	ENSG00000196262
ENSG00000006282	0.277438	ENSG00000197345
ENSG00000001167	0.277435	ENSG00000153253
ENSG00000133561	0.277435	ENSG00000156831
ENSG00000051180	0.277434	ENSG00000090104
ENSG00000100908	0.277434	ENSG00000149930
ENSG00000145730	0.277434	ENSG00000166979
ENSG00000129244	0.277433	ENSG00000130821
ENSG00000130035	0.277432	ENSG00000137877
ENSG00000171100	0.277432	ENSG00000231378
ENSG00000117480	0.27743	ENSG00000147475
ENSG00000107807	0.27743	ENSG00000167207
ENSG00000031081	0.277427	ENSG00000104969
ENSG00000154122	0.277427	ENSG00000167994
ENSG00000151366	0.277427	ENSG00000187231
ENSG00000197818	0.277427	ENSG00000213347
ENSG00000187922	0.277427	ENSG00000255151
ENSG00000044574	0.277425	ENSG00000119396
ENSG00000131263	0.277425	ENSG00000177613
ENSG00000118508	0.277425	ENSG00000223896
ENSG00000137807	0.277425	ENSG00000253598
ENSG00000164989	0.277424	ENSG00000167815
ENSG00000128191	0.277423	ENSG00000164106
ENSG00000154642	0.277423	ENSG00000185104
ENSG00000022277	0.277423	ENSG00000255987
ENSG00000153815	0.277422	ENSG00000168476
ENSG00000166197	0.277422	ENSG00000181754
ENSG00000143420	0.277422	ENSG00000213465
ENSG00000091106	0.277421	ENSG00000102226
ENSG00000100216	0.277421	ENSG00000136811
ENSG00000144677	0.277421	ENSG00000267046
ENSG00000229236	0.27742	ENSG00000243660
ENSG00000101190	0.277419	ENSG00000112029
ENSG00000139970	0.277419	ENSG00000141068
ENSG00000128294	0.277419	ENSG00000167851
ENSG00000054267	0.277419	ENSG00000169439
ENSG00000104671	0.277419	ENSG00000178977
ENSG00000154079	0.277419	ENSG00000196670
ENSG00000136104	0.277419	ENSG00000221909
ENSG00000163803	0.277418	ENSG00000214176
ENSG00000124151	0.277417	ENSG00000135945
ENSG00000159733	0.277417	ENSG00000176994
ENSG00000088992	0.277417	ENSG00000178297
ENSG00000178235	0.277417	ENSG00000199405
ENSG00000114739	0.277417	ENSG00000203416
ENSG00000072778	0.277416	ENSG00000161547
ENSG00000077092	0.277415	ENSG00000164970
ENSG00000125457	0.277414	ENSG00000162739
ENSG00000130340	0.277414	ENSG00000183856
ENSG00000059378	0.277414	ENSG00000187608
ENSG00000161021	0.277414	ENSG00000265871
ENSG00000027869	0.277413	ENSG00000215267
ENSG00000117411	0.277412	ENSG00000158815
ENSG00000134460	0.277412	ENSG00000165238
ENSG00000167113	0.277412	ENSG00000203772
ENSG00000115486	0.277412	ENSG00000205269
ENSG00000132002	0.277411	ENSG00000132781
ENSG00000134323	0.277411	ENSG00000134590
ENSG00000183309	0.277411	ENSG00000184669
ENSG00000121053	0.277411	ENSG00000211829
ENSG00000229623	0.277411	ENSG00000232712
ENSG00000108176	0.27741	ENSG00000163736
ENSG00000182742	0.27741	ENSG00000230148
ENSG00000134146	0.277409	ENSG00000149115
ENSG00000114544	0.277409	ENSG00000168528
ENSG00000090432	0.277409	ENSG00000209042
ENSG00000138069	0.277408	ENSG00000182979
ENSG00000159082	0.277408	ENSG00000197653
ENSG00000101557	0.277407	ENSG00000109572
ENSG00000130340	0.277407	ENSG00000173391
ENSG00000119922	0.277407	ENSG00000177409
ENSG00000091262	0.277406	ENSG00000118960
ENSG00000104870	0.277406	ENSG00000182446
ENSG00000165233	0.277406	ENSG00000198642
ENSG00000072135	0.277406	ENSG00000232564
ENSG00000173818	0.277406	ENSG00000256069
ENSG00000129824	0.277405	ENSG00000131002
ENSG00000074266	0.277405	ENSG00000138175
ENSG00000117906	0.277405	ENSG00000156675
ENSG00000060762	0.277405	ENSG00000184557
ENSG00000167037	0.277405	ENSG00000253438
ENSG00000148908	0.277404	ENSG00000161509
ENSG00000134539	0.277404	ENSG00000168612
ENSG00000121068	0.277404	ENSG00000247400
ENSG00000149182	0.277403	ENSG00000180089
ENSG00000166454	0.277403	ENSG00000198346
ENSG00000103018	0.277402	ENSG00000136541
ENSG00000161558	0.277402	ENSG00000177463
ENSG00000099985	0.277401	ENSG00000115461
ENSG00000154451	0.2774	ENSG00000173457
ENSG00000131507	0.2774	ENSG00000174840
ENSG00000100629	0.277399	ENSG00000155959
ENSG00000069998	0.277398	ENSG00000082512
ENSG00000073008	0.277398	ENSG00000198538
ENSG00000122778	0.277397	ENSG00000165804
ENSG00000161681	0.277397	ENSG00000240864
ENSG00000070495	0.277396	ENSG00000173846
ENSG00000120438	0.277396	ENSG00000213281
ENSG00000104154	0.277395	ENSG00000108176
ENSG00000135315	0.277395	ENSG00000166794
ENSG00000107485	0.277395	ENSG00000220311
ENSG00000057935	0.277394	ENSG00000071051
ENSG00000116711	0.277394	ENSG00000137462
ENSG00000092067	0.277394	ENSG00000149582
ENSG00000204634	0.277394	ENSG00000204681
ENSG00000102409	0.277393	ENSG00000181004
ENSG00000102401	0.277392	ENSG00000111711
ENSG00000078804	0.277392	ENSG00000157978
ENSG00000047597	0.277392	ENSG00000164040
ENSG00000126821	0.277392	ENSG00000172425
ENSG00000124171	0.277392	ENSG00000196968
ENSG00000126070	0.277392	ENSG00000259956
ENSG00000197111	0.277391	ENSG00000227825
ENSG00000011105	0.27739	ENSG00000102580
ENSG00000100403	0.27739	ENSG00000130475
ENSG00000105402	0.27739	ENSG00000137842
ENSG00000172543	0.27739	ENSG00000179456
ENSG00000134897	0.277389	ENSG00000175166
ENSG00000169169	0.277389	ENSG00000180071
ENSG00000153391	0.277389	ENSG00000188177
ENSG00000165156	0.277389	ENSG00000196670
ENSG00000144824	0.277388	ENSG00000145012
ENSG00000112531	0.277388	ENSG00000152377
ENSG00000044459	0.277388	ENSG00000163608
ENSG00000008516	0.277387	ENSG00000168065
ENSG00000064419	0.277387	ENSG00000239605
ENSG00000154734	0.277387	ENSG00000248221
ENSG00000106305	0.277386	ENSG00000119421
ENSG00000078589	0.277386	ENSG00000161653
ENSG00000001167	0.277386	ENSG00000239494
ENSG00000232564	0.277386	ENSG00000261326
ENSG00000117643	0.277385	ENSG00000122126
ENSG00000049656	0.277385	ENSG00000132182
ENSG00000163701	0.277385	ENSG00000169071
ENSG00000124193	0.277385	ENSG00000196954
ENSG00000121406	0.277385	ENSG00000205268
ENSG00000115827	0.277385	ENSG00000214029
ENSG00000106554	0.277384	ENSG00000109670
ENSG00000104177	0.277384	ENSG00000130816
ENSG00000102401	0.277384	ENSG00000132603
ENSG00000070010	0.277384	ENSG00000138617
ENSG00000100092	0.277384	ENSG00000170915
ENSG00000174749	0.277384	ENSG00000181915
ENSG00000072042	0.277383	ENSG00000175711
ENSG00000106484	0.277383	ENSG00000175984
ENSG00000074755	0.277383	ENSG00000211513
ENSG00000111052	0.277382	ENSG00000125753
ENSG00000067208	0.277382	ENSG00000240666
ENSG00000118518	0.277381	ENSG00000134330
ENSG00000008277	0.277381	ENSG00000137135
ENSG00000139531	0.277381	ENSG00000231378
ENSG00000069702	0.27738	ENSG00000162383
ENSG00000198848	0.27738	ENSG00000198951
ENSG00000112699	0.27738	ENSG00000247556
ENSG00000054523	0.277379	ENSG00000106809
ENSG00000159202	0.277378	ENSG00000196405
ENSG00000118520	0.277378	ENSG00000225338
ENSG00000164171	0.277377	ENSG00000169499
ENSG00000163666	0.277375	ENSG00000196116
ENSG00000211890	0.277375	ENSG00000276710
ENSG00000122694	0.277374	ENSG00000135636
ENSG00000229644	0.277374	ENSG00000243055
ENSG00000099901	0.277373	ENSG00000176383
ENSG00000164182	0.277373	ENSG00000213064
ENSG00000140386	0.277372	ENSG00000183049
ENSG00000104689	0.277372	ENSG00000185246
ENSG00000148154	0.277372	ENSG00000188026
ENSG00000148358	0.277372	ENSG00000233747
ENSG00000155252	0.277371	ENSG00000165355
ENSG00000115419	0.277371	ENSG00000266648
ENSG00000080345	0.27737	ENSG00000164024
ENSG00000141298	0.27737	ENSG00000167881
ENSG00000169093	0.27737	ENSG00000170871
ENSG00000101849	0.27737	ENSG00000181467
ENSG00000177889	0.27737	ENSG00000188612
ENSG00000170871	0.27737	ENSG00000208036
ENSG00000079974	0.27737	ENSG00000223650
ENSG00000126749	0.277369	ENSG00000133275
ENSG00000125810	0.277369	ENSG00000155368
ENSG00000063854	0.277368	ENSG00000066735
ENSG00000106829	0.277366	ENSG00000114767
ENSG00000104728	0.277366	ENSG00000120279
ENSG00000010310	0.277366	ENSG00000154217
ENSG00000131873	0.277366	ENSG00000174010
ENSG00000113712	0.277366	ENSG00000184194
ENSG00000054267	0.277366	ENSG00000197050
ENSG00000169641	0.277366	ENSG00000211771
ENSG00000101557	0.277365	ENSG00000135776
ENSG00000136213	0.277365	ENSG00000155366
ENSG00000101882	0.277365	ENSG00000160298
ENSG00000063180	0.277365	ENSG00000163818
ENSG00000169895	0.277365	ENSG00000185963
ENSG00000070018	0.277364	ENSG00000109339
ENSG00000130520	0.277364	ENSG00000167972
ENSG00000100612	0.277364	ENSG00000181004
ENSG00000167842	0.277364	ENSG00000215417
ENSG00000108774	0.277361	ENSG00000141568
ENSG00000064225	0.277361	ENSG00000163932
ENSG00000124783	0.277361	ENSG00000189266
ENSG00000114126	0.27736	ENSG00000135956
ENSG00000013306	0.27736	ENSG00000164362
ENSG00000090316	0.27736	ENSG00000172425
ENSG00000106399	0.277359	ENSG00000180008
ENSG00000004777	0.277358	ENSG00000101236
ENSG00000122877	0.277358	ENSG00000197253
ENSG00000180389	0.277358	ENSG00000222046
ENSG00000117983	0.277358	ENSG00000235054
ENSG00000162222	0.277358	ENSG00000249471
ENSG00000006744	0.277357	ENSG00000158411
ENSG00000163348	0.277357	ENSG00000171150
ENSG00000174738	0.277357	ENSG00000234965
ENSG00000143951	0.277355	ENSG00000152484
ENSG00000104490	0.277355	ENSG00000170962
ENSG00000129673	0.277355	ENSG00000182541
ENSG00000185650	0.277355	ENSG00000189377
ENSG00000136295	0.277355	ENSG00000211689
ENSG00000103126	0.277355	ENSG00000255857
ENSG00000100479	0.277354	ENSG00000182118
ENSG00000136541	0.277354	ENSG00000186300
ENSG00000208018	0.277354	ENSG00000259431
ENSG00000078140	0.277353	ENSG00000100403
ENSG00000140522	0.277353	ENSG00000148935
ENSG00000088451	0.277352	ENSG00000124209
ENSG00000135049	0.277352	ENSG00000173171
ENSG00000162881	0.277352	ENSG00000187715
ENSG00000166197	0.277352	ENSG00000196663
ENSG00000066136	0.277351	ENSG00000164494
ENSG00000163507	0.277351	ENSG00000164626
ENSG00000044115	0.277351	ENSG00000165782
ENSG00000119396	0.27735	ENSG00000169446
ENSG00000167780	0.27735	ENSG00000196588
ENSG00000197372	0.27735	ENSG00000211688
ENSG00000148908	0.277349	ENSG00000163608
ENSG00000065675	0.277348	ENSG00000138101
ENSG00000105355	0.277348	ENSG00000172890
ENSG00000187193	0.277348	ENSG00000234788
ENSG00000086288	0.277348	ENSG00000235257
ENSG00000140368	0.277348	ENSG00000258527
ENSG00000172922	0.277348	ENSG00000264538
ENSG00000126705	0.277347	ENSG00000152785
ENSG00000108179	0.277347	ENSG00000162711
ENSG00000119711	0.277346	ENSG00000168802
ENSG00000162959	0.277346	ENSG00000178982
ENSG00000168350	0.277346	ENSG00000187109
ENSG00000125686	0.277346	ENSG00000196557
ENSG00000077147	0.277345	ENSG00000081913
ENSG00000071564	0.277344	ENSG00000184226
ENSG00000159860	0.277344	ENSG00000196954
ENSG00000176946	0.277343	ENSG00000177683
ENSG00000099246	0.277343	ENSG00000179222
ENSG00000156873	0.277342	ENSG00000225855
ENSG00000043093	0.27734	ENSG00000084073
ENSG00000125686	0.27734	ENSG00000189319
ENSG00000151882	0.27734	ENSG00000198093
ENSG00000077684	0.277339	ENSG00000134061
ENSG00000009694	0.277339	ENSG00000173991
ENSG00000136450	0.277339	ENSG00000214783
ENSG00000091947	0.277339	ENSG00000230562
ENSG00000116030	0.277339	ENSG00000257446
ENSG00000103257	0.277338	ENSG00000109906
ENSG00000043514	0.277338	ENSG00000121690
ENSG00000090612	0.277338	ENSG00000142102
ENSG00000101126	0.277338	ENSG00000169410
ENSG00000110934	0.277338	ENSG00000172828
ENSG00000139746	0.277338	ENSG00000198298
ENSG00000183723	0.277338	ENSG00000237361
ENSG00000136450	0.277338	ENSG00000252481
ENSG00000089820	0.277337	ENSG00000104687
ENSG00000124789	0.277336	ENSG00000158716
ENSG00000174130	0.277336	ENSG00000180061
ENSG00000183621	0.277336	ENSG00000196968
ENSG00000135916	0.277335	ENSG00000163577
ENSG00000149476	0.277335	ENSG00000175787
ENSG00000142544	0.277335	ENSG00000197372
ENSG00000179967	0.277335	ENSG00000198934
ENSG00000211968	0.277335	ENSG00000276557
ENSG00000099949	0.277334	ENSG00000135316
ENSG00000166750	0.277334	ENSG00000177169
ENSG00000100461	0.277334	ENSG00000184675
ENSG00000240853	0.277334	ENSG00000244610
ENSG00000080815	0.277333	ENSG00000100284
ENSG00000052841	0.277333	ENSG00000197045
ENSG00000134216	0.277333	ENSG00000244301
ENSG00000116903	0.277332	ENSG00000130856
ENSG00000116489	0.277332	ENSG00000134717
ENSG00000035664	0.277332	ENSG00000148154
ENSG00000136492	0.277331	ENSG00000162889
ENSG00000118058	0.27733	ENSG00000135835
ENSG00000155366	0.27733	ENSG00000164483
ENSG00000144909	0.27733	ENSG00000179941
ENSG00000129691	0.27733	ENSG00000196663
ENSG00000050555	0.277329	ENSG00000130830
ENSG00000141086	0.277329	ENSG00000172831
ENSG00000159733	0.277328	ENSG00000171469
ENSG00000137094	0.277327	ENSG00000213809
ENSG00000214176	0.277327	ENSG00000270429
ENSG00000121964	0.277326	ENSG00000155380
ENSG00000126067	0.277326	ENSG00000157916
ENSG00000149187	0.277326	ENSG00000166257
ENSG00000073350	0.277326	ENSG00000196704
ENSG00000118971	0.277326	ENSG00000205339
ENSG00000118518	0.277325	ENSG00000141279
ENSG00000099246	0.277325	ENSG00000163728
ENSG00000158716	0.277325	ENSG00000164611
ENSG00000131849	0.277325	ENSG00000189077
ENSG00000101265	0.277324	ENSG00000141293
ENSG00000125089	0.277324	ENSG00000163527
ENSG00000103152	0.277324	ENSG00000170265
ENSG00000128595	0.277324	ENSG00000272602
ENSG00000146247	0.277323	ENSG00000178562
ENSG00000100711	0.277323	ENSG00000196535
ENSG00000084774	0.277322	ENSG00000088766
ENSG00000043093	0.277322	ENSG00000172115
ENSG00000007312	0.277322	ENSG00000187922
ENSG00000226979	0.277322	ENSG00000242802
ENSG00000109790	0.277321	ENSG00000119408
ENSG00000114107	0.277321	ENSG00000136710
ENSG00000049656	0.27732	ENSG00000074319
ENSG00000163960	0.277319	ENSG00000167716
ENSG00000167984	0.277319	ENSG00000171101
ENSG00000101017	0.277319	ENSG00000256229
ENSG00000135317	0.277318	ENSG00000151835
ENSG00000165280	0.277317	ENSG00000169860
ENSG00000069399	0.277317	ENSG00000183864
ENSG00000184867	0.277317	ENSG00000197385
ENSG00000069998	0.277316	ENSG00000100749
ENSG00000020577	0.277316	ENSG00000121060
ENSG00000109445	0.277315	ENSG00000120685
ENSG00000055208	0.277315	ENSG00000164066
ENSG00000133477	0.277315	ENSG00000165240
ENSG00000180357	0.277315	ENSG00000183495
ENSG00000174130	0.277315	ENSG00000234788
ENSG00000105568	0.277314	ENSG00000177854
ENSG00000103111	0.277313	ENSG00000163428
ENSG00000164252	0.277313	ENSG00000174130
ENSG00000140511	0.277313	ENSG00000229106
ENSG00000159200	0.277313	ENSG00000235257
ENSG00000138231	0.277312	ENSG00000180061
ENSG00000111371	0.277312	ENSG00000186306
ENSG00000077684	0.277311	ENSG00000109066
ENSG00000104341	0.277311	ENSG00000150760
ENSG00000139697	0.277311	ENSG00000175220
ENSG00000205930	0.277311	ENSG00000211771
ENSG00000133997	0.27731	ENSG00000205808
ENSG00000235257	0.27731	ENSG00000237298
ENSG00000088179	0.277309	ENSG00000117560
ENSG00000077684	0.277309	ENSG00000187210
ENSG00000173530	0.277309	ENSG00000251369
ENSG00000130830	0.277308	ENSG00000131408
ENSG00000104361	0.277308	ENSG00000136522
ENSG00000125875	0.277308	ENSG00000222302
ENSG00000163006	0.277307	ENSG00000197622
ENSG00000177054	0.277307	ENSG00000272636
ENSG00000109133	0.277307	ENSG00000275052
ENSG00000076003	0.277306	ENSG00000087269
ENSG00000090971	0.277306	ENSG00000114923
ENSG00000122705	0.277306	ENSG00000179918
ENSG00000113273	0.277306	ENSG00000181938
ENSG00000113761	0.277306	ENSG00000196712
ENSG00000131475	0.277306	ENSG00000198538
ENSG00000275090	0.277306	ENSG00000276047
ENSG00000113966	0.277305	ENSG00000214013
ENSG00000135250	0.277304	ENSG00000135362
ENSG00000100368	0.277304	ENSG00000143924
ENSG00000138080	0.277304	ENSG00000154917
ENSG00000159374	0.277304	ENSG00000182885
ENSG00000007516	0.277302	ENSG00000031081
ENSG00000078140	0.277302	ENSG00000170540
ENSG00000146433	0.277302	ENSG00000227688
ENSG00000102401	0.277301	ENSG00000113575
ENSG00000159753	0.277301	ENSG00000182903
ENSG00000168939	0.277301	ENSG00000239605
ENSG00000140993	0.2773	ENSG00000174130
ENSG00000115286	0.2773	ENSG00000176055
ENSG00000165782	0.277298	ENSG00000186174
ENSG00000118276	0.277298	ENSG00000198865
ENSG00000197937	0.277298	ENSG00000240682
ENSG00000138495	0.277298	ENSG00000251739
ENSG00000125861	0.277297	ENSG00000135272
ENSG00000003756	0.277297	ENSG00000160785
ENSG00000132676	0.277296	ENSG00000253304
ENSG00000099956	0.277295	ENSG00000134830
ENSG00000150455	0.277295	ENSG00000174130
ENSG00000198826	0.277295	ENSG00000235908
ENSG00000132382	0.277293	ENSG00000188761
ENSG00000151882	0.277293	ENSG00000276961
ENSG00000136379	0.277292	ENSG00000165156
ENSG00000173548	0.277292	ENSG00000173889
ENSG00000170035	0.277292	ENSG00000178573
ENSG00000167600	0.277292	ENSG00000211937
ENSG00000169856	0.277291	ENSG00000172977
ENSG00000120210	0.277291	ENSG00000186812
ENSG00000196189	0.277291	ENSG00000196792
ENSG00000164116	0.27729	ENSG00000164989
ENSG00000122705	0.27729	ENSG00000186306
ENSG00000126858	0.27729	ENSG00000196668
ENSG00000113448	0.277289	ENSG00000133561
ENSG00000183134	0.277289	ENSG00000244301
ENSG00000001497	0.277288	ENSG00000100605
ENSG00000079462	0.277288	ENSG00000136810
ENSG00000160131	0.277287	ENSG00000213277
ENSG00000126062	0.277286	ENSG00000182541
ENSG00000156345	0.277286	ENSG00000185189
ENSG00000100908	0.277286	ENSG00000188229
ENSG00000142102	0.277286	ENSG00000261286
ENSG00000124209	0.277285	ENSG00000136878
ENSG00000124469	0.277285	ENSG00000160298
ENSG00000168917	0.277285	ENSG00000177051
ENSG00000141568	0.277284	ENSG00000180008
ENSG00000224430	0.277284	ENSG00000250254
ENSG00000071242	0.277283	ENSG00000170525
ENSG00000159339	0.277283	ENSG00000174799
ENSG00000137501	0.277283	ENSG00000183918
ENSG00000124508	0.277283	ENSG00000213988
ENSG00000155876	0.277282	ENSG00000166821
ENSG00000156675	0.277282	ENSG00000184194
ENSG00000081154	0.277281	ENSG00000129128
ENSG00000137486	0.27728	ENSG00000169641
ENSG00000126264	0.27728	ENSG00000185252
ENSG00000008056	0.277279	ENSG00000011405
ENSG00000114480	0.277279	ENSG00000159339
ENSG00000102543	0.277279	ENSG00000172893
ENSG00000180008	0.277279	ENSG00000180257
ENSG00000207719	0.277279	ENSG00000224751
ENSG00000078687	0.277278	ENSG00000119771
ENSG00000060982	0.277278	ENSG00000121570
ENSG00000101198	0.277278	ENSG00000156026
ENSG00000189056	0.277278	ENSG00000197965
ENSG00000124091	0.277278	ENSG00000258692
ENSG00000144455	0.277277	ENSG00000157600
ENSG00000004059	0.277277	ENSG00000168936
ENSG00000100027	0.277277	ENSG00000244734
ENSG00000110851	0.277276	ENSG00000163935
ENSG00000083844	0.277276	ENSG00000189298
ENSG00000112695	0.277276	ENSG00000213741
ENSG00000077721	0.277275	ENSG00000166913
ENSG00000116539	0.277275	ENSG00000214176
ENSG00000156521	0.277275	ENSG00000237424
ENSG00000051620	0.277274	ENSG00000123989
ENSG00000153094	0.277274	ENSG00000180758
ENSG00000167536	0.277274	ENSG00000197965
ENSG00000185187	0.277274	ENSG00000198369
ENSG00000119927	0.277273	ENSG00000165304
ENSG00000156968	0.277273	ENSG00000186153
ENSG00000170315	0.277273	ENSG00000186272
ENSG00000114416	0.277272	ENSG00000171302
ENSG00000116580	0.277271	ENSG00000140463
ENSG00000178977	0.277271	ENSG00000204611
ENSG00000113758	0.277269	ENSG00000141367
ENSG00000101161	0.277269	ENSG00000172795
ENSG00000173085	0.277269	ENSG00000247556
ENSG00000014138	0.277268	ENSG00000229314
ENSG00000170310	0.277268	ENSG00000272602
ENSG00000087903	0.277267	ENSG00000177483
ENSG00000081923	0.277266	ENSG00000236977
ENSG00000108443	0.277266	ENSG00000257913
ENSG00000119335	0.277264	ENSG00000137764
ENSG00000109111	0.277264	ENSG00000197170
ENSG00000104081	0.277264	ENSG00000214900
ENSG00000188732	0.277264	ENSG00000260630
ENSG00000181215	0.277263	ENSG00000211694
ENSG00000101457	0.277263	ENSG00000239605
ENSG00000013619	0.277263	ENSG00000240718
ENSG00000069399	0.277262	ENSG00000151882
ENSG00000180846	0.277262	ENSG00000259073
ENSG00000068912	0.277261	ENSG00000100749
ENSG00000102385	0.277261	ENSG00000144468
ENSG00000131686	0.277261	ENSG00000181982
ENSG00000175857	0.277261	ENSG00000185630
ENSG00000124228	0.277261	ENSG00000206559
ENSG00000131791	0.27726	ENSG00000147853
ENSG00000088827	0.277259	ENSG00000143344
ENSG00000170525	0.277259	ENSG00000196670
ENSG00000102543	0.277258	ENSG00000134242
ENSG00000132622	0.277258	ENSG00000159200
ENSG00000124508	0.277258	ENSG00000185246
ENSG00000132286	0.277258	ENSG00000223705
ENSG00000114784	0.277258	ENSG00000235908
ENSG00000213731	0.277258	ENSG00000241878
ENSG00000132182	0.277256	ENSG00000141385
ENSG00000148362	0.277256	ENSG00000159399
ENSG00000162377	0.277256	ENSG00000174791
ENSG00000117477	0.277256	ENSG00000187961
ENSG00000157978	0.277256	ENSG00000256581
ENSG00000138600	0.277255	ENSG00000139719
ENSG00000131507	0.277254	ENSG00000137817
ENSG00000101665	0.277253	ENSG00000133275
ENSG00000100280	0.277253	ENSG00000140030
ENSG00000112531	0.277253	ENSG00000143067
ENSG00000095794	0.277253	ENSG00000181274
ENSG00000132436	0.277253	ENSG00000182405
ENSG00000084070	0.277252	ENSG00000120925
ENSG00000146263	0.277252	ENSG00000236863
ENSG00000086062	0.277251	ENSG00000100239
ENSG00000097096	0.277251	ENSG00000137449
ENSG00000136869	0.277251	ENSG00000164252
ENSG00000063169	0.277251	ENSG00000197296
ENSG00000182533	0.277251	ENSG00000225190
ENSG00000231799	0.277251	ENSG00000235141
ENSG00000139793	0.277251	ENSG00000236256
ENSG00000128294	0.277251	ENSG00000247315
ENSG00000051620	0.27725	ENSG00000116711
ENSG00000104154	0.27725	ENSG00000136444
ENSG00000063127	0.27725	ENSG00000197498
ENSG00000170160	0.27725	ENSG00000221957
ENSG00000114520	0.27725	ENSG00000273841
ENSG00000137842	0.277249	ENSG00000170289
ENSG00000117228	0.277249	ENSG00000184574
ENSG00000135404	0.277248	ENSG00000171766
ENSG00000142230	0.277248	ENSG00000211456
ENSG00000160991	0.277248	ENSG00000257743
ENSG00000132436	0.277247	ENSG00000145217
ENSG00000165233	0.277247	ENSG00000243660
ENSG00000063127	0.277246	ENSG00000178732
ENSG00000114784	0.277246	ENSG00000214900
ENSG00000110046	0.277245	ENSG00000116711
ENSG00000123505	0.277245	ENSG00000127191
ENSG00000131183	0.277244	ENSG00000186908
ENSG00000173890	0.277244	ENSG00000197530
ENSG00000069399	0.277243	ENSG00000105171
ENSG00000040199	0.277243	ENSG00000129696
ENSG00000083444	0.277242	ENSG00000104081
ENSG00000125965	0.277242	ENSG00000174715
ENSG00000128604	0.277241	ENSG00000139112
ENSG00000138777	0.277241	ENSG00000167291
ENSG00000100311	0.277241	ENSG00000196329
ENSG00000152700	0.277241	ENSG00000204843
ENSG00000085063	0.27724	ENSG00000130816
ENSG00000139714	0.27724	ENSG00000184956
ENSG00000124171	0.27724	ENSG00000188312
ENSG00000196199	0.27724	ENSG00000196782
ENSG00000109320	0.277239	ENSG00000128463
ENSG00000188761	0.277239	ENSG00000269907
ENSG00000138190	0.277238	ENSG00000160991
ENSG00000105379	0.277238	ENSG00000230844
ENSG00000175899	0.277238	ENSG00000235437
ENSG00000114098	0.277237	ENSG00000134216
ENSG00000105011	0.277237	ENSG00000196968
ENSG00000099942	0.277236	ENSG00000101138
ENSG00000124209	0.277236	ENSG00000165233
ENSG00000154736	0.277236	ENSG00000169403
ENSG00000156650	0.277236	ENSG00000231993
ENSG00000121764	0.277235	ENSG00000177971
ENSG00000157827	0.277235	ENSG00000197353
ENSG00000135018	0.277235	ENSG00000270362
ENSG00000113070	0.277234	ENSG00000159784
ENSG00000123595	0.277234	ENSG00000207493
ENSG00000102445	0.277234	ENSG00000249846
ENSG00000101367	0.277233	ENSG00000139697
ENSG00000114850	0.277232	ENSG00000197162
ENSG00000174151	0.277232	ENSG00000251247
ENSG00000139437	0.277231	ENSG00000233098
ENSG00000100403	0.27723	ENSG00000143553
ENSG00000156471	0.27723	ENSG00000241990
ENSG00000083444	0.277229	ENSG00000159674
ENSG00000133104	0.277229	ENSG00000163527
ENSG00000102401	0.277229	ENSG00000167380
ENSG00000089248	0.277229	ENSG00000167613
ENSG00000080947	0.277228	ENSG00000118369
ENSG00000141568	0.277228	ENSG00000143420
ENSG00000157216	0.277228	ENSG00000172831
ENSG00000094804	0.277227	ENSG00000111796
ENSG00000059691	0.277226	ENSG00000122643
ENSG00000101079	0.277226	ENSG00000162804
ENSG00000100865	0.277226	ENSG00000229692
ENSG00000139631	0.277226	ENSG00000250091
ENSG00000150347	0.277225	ENSG00000163492
ENSG00000104626	0.277225	ENSG00000213186
ENSG00000153317	0.277224	ENSG00000180354
ENSG00000141696	0.277224	ENSG00000187257
ENSG00000186300	0.277224	ENSG00000215458
ENSG00000136492	0.277223	ENSG00000136929
ENSG00000118508	0.277223	ENSG00000144445
ENSG00000149557	0.277222	ENSG00000162383
ENSG00000114166	0.277222	ENSG00000183597
ENSG00000070371	0.277222	ENSG00000198553
ENSG00000083454	0.277222	ENSG00000247982
ENSG00000100519	0.277221	ENSG00000144224
ENSG00000130508	0.277221	ENSG00000157303
ENSG00000167981	0.277221	ENSG00000198865
ENSG00000164631	0.277221	ENSG00000211450
ENSG00000139974	0.277221	ENSG00000237711
ENSG00000179542	0.277219	ENSG00000182544
ENSG00000148229	0.277219	ENSG00000223705
ENSG00000229314	0.277219	ENSG00000241404
ENSG00000065833	0.277219	ENSG00000274576
ENSG00000080815	0.277218	ENSG00000100154
ENSG00000008952	0.277218	ENSG00000173273
ENSG00000099942	0.277218	ENSG00000237118
ENSG00000004838	0.277217	ENSG00000148154
ENSG00000114520	0.277217	ENSG00000237135
ENSG00000222046	0.277217	ENSG00000238086
ENSG00000133104	0.277217	ENSG00000256463
ENSG00000101773	0.277216	ENSG00000186141
ENSG00000123636	0.277216	ENSG00000230061
ENSG00000072858	0.277216	ENSG00000235908
ENSG00000079385	0.277216	ENSG00000237361
ENSG00000135272	0.277215	ENSG00000138190
ENSG00000115365	0.277215	ENSG00000168944
ENSG00000171940	0.277215	ENSG00000183864
ENSG00000090612	0.277214	ENSG00000124444
ENSG00000107957	0.277214	ENSG00000169495
ENSG00000104691	0.277213	ENSG00000250011
ENSG00000139899	0.277212	ENSG00000186265
ENSG00000178338	0.277211	ENSG00000186951
ENSG00000109436	0.277211	ENSG00000226701
ENSG00000100911	0.27721	ENSG00000115267
ENSG00000010810	0.27721	ENSG00000148248
ENSG00000108578	0.27721	ENSG00000156860
ENSG00000088899	0.27721	ENSG00000188342
ENSG00000117091	0.27721	ENSG00000229298
ENSG00000109079	0.277209	ENSG00000140522
ENSG00000163217	0.277209	ENSG00000183527
ENSG00000035664	0.277209	ENSG00000284922
ENSG00000105497	0.277208	ENSG00000111530
ENSG00000049192	0.277208	ENSG00000169180
ENSG00000104133	0.277208	ENSG00000171443
ENSG00000196517	0.277208	ENSG00000223764
ENSG00000060656	0.277207	ENSG00000064687
ENSG00000067191	0.277207	ENSG00000114423
ENSG00000178966	0.277207	ENSG00000180257
ENSG00000100744	0.277207	ENSG00000206560
ENSG00000070444	0.277206	ENSG00000100644
ENSG00000054523	0.277205	ENSG00000086504
ENSG00000101901	0.277205	ENSG00000125755
ENSG00000115274	0.277205	ENSG00000255776
ENSG00000198780	0.277205	ENSG00000264522
ENSG00000107447	0.277204	ENSG00000122367
ENSG00000111530	0.277203	ENSG00000166821
ENSG00000152484	0.277203	ENSG00000173085
ENSG00000123130	0.277203	ENSG00000179918
ENSG00000131002	0.277203	ENSG00000243811
ENSG00000105325	0.277202	ENSG00000126746
ENSG00000116871	0.277202	ENSG00000204923
ENSG00000095585	0.277201	ENSG00000135776
ENSG00000227124	0.277201	ENSG00000228149
ENSG00000165644	0.277201	ENSG00000237119
ENSG00000138303	0.2772	ENSG00000158806
ENSG00000104490	0.277199	ENSG00000152061
ENSG00000170242	0.277199	ENSG00000175592
ENSG00000163932	0.277199	ENSG00000224751
ENSG00000178567	0.277198	ENSG00000182481
ENSG00000102007	0.277198	ENSG00000198821
ENSG00000114491	0.277196	ENSG00000126456
ENSG00000005810	0.277196	ENSG00000168944
ENSG00000151292	0.277196	ENSG00000176894
ENSG00000139697	0.277196	ENSG00000177683
ENSG00000114423	0.277196	ENSG00000243716
ENSG00000232928	0.277196	ENSG00000260898
ENSG00000135114	0.277195	ENSG00000141574
ENSG00000122435	0.277195	ENSG00000148634
ENSG00000127334	0.277195	ENSG00000153064
ENSG00000183718	0.277195	ENSG00000239351
ENSG00000121753	0.277194	ENSG00000183091
ENSG00000171115	0.277194	ENSG00000221909
ENSG00000239605	0.277194	ENSG00000270629
ENSG00000167272	0.277194	ENSG00000278053
ENSG00000144290	0.277193	ENSG00000166401
ENSG00000080815	0.277193	ENSG00000181982
ENSG00000071242	0.277193	ENSG00000196466
ENSG00000165698	0.277193	ENSG00000259429
ENSG00000134375	0.277192	ENSG00000140386
ENSG00000168917	0.277192	ENSG00000204472
ENSG00000231607	0.277192	ENSG00000259823
ENSG00000120306	0.277191	ENSG00000142102
ENSG00000120594	0.277191	ENSG00000155465
ENSG00000235613	0.277191	ENSG00000265137
ENSG00000100413	0.27719	ENSG00000180902
ENSG00000138172	0.27719	ENSG00000281106
ENSG00000233429	0.277189	ENSG00000253552
ENSG00000224975	0.277189	ENSG00000258869
ENSG00000034713	0.277188	ENSG00000239002
ENSG00000119396	0.277187	ENSG00000141376
ENSG00000117505	0.277187	ENSG00000144550
ENSG00000163625	0.277187	ENSG00000166887
ENSG00000160404	0.277187	ENSG00000171827
ENSG00000158315	0.277187	ENSG00000197653
ENSG00000232487	0.277187	ENSG00000241535
ENSG00000088727	0.277186	ENSG00000162739
ENSG00000134352	0.277186	ENSG00000165102
ENSG00000169193	0.277186	ENSG00000174306
ENSG00000110079	0.277185	ENSG00000134873
ENSG00000005810	0.277184	ENSG00000167107
ENSG00000137700	0.277184	ENSG00000168078
ENSG00000259151	0.277184	ENSG00000259335
ENSG00000005486	0.277183	ENSG00000127948
ENSG00000013725	0.277183	ENSG00000128739
ENSG00000104324	0.277183	ENSG00000176407
ENSG00000164251	0.277183	ENSG00000196843
ENSG00000104823	0.277183	ENSG00000224238
ENSG00000185972	0.277183	ENSG00000290444
ENSG00000065923	0.277182	ENSG00000099953
ENSG00000134815	0.277182	ENSG00000148655
ENSG00000075151	0.277182	ENSG00000183963
ENSG00000108588	0.277181	ENSG00000156973
ENSG00000166928	0.277181	ENSG00000169499
ENSG00000076248	0.277181	ENSG00000187391
ENSG00000198146	0.277181	ENSG00000253352
ENSG00000181904	0.277181	ENSG00000261366
ENSG00000058673	0.27718	ENSG00000124831
ENSG00000172716	0.27718	ENSG00000198522
ENSG00000120500	0.27718	ENSG00000276550
ENSG00000010803	0.277179	ENSG00000077044
ENSG00000134709	0.277179	ENSG00000170417
ENSG00000165233	0.277179	ENSG00000186446
ENSG00000142208	0.277179	ENSG00000188886
ENSG00000115590	0.277177	ENSG00000144909
ENSG00000141376	0.277176	ENSG00000160211
ENSG00000145723	0.277176	ENSG00000181418
ENSG00000126838	0.277174	ENSG00000128284
ENSG00000132846	0.277174	ENSG00000239713
ENSG00000086712	0.277172	ENSG00000189159
ENSG00000174405	0.277172	ENSG00000243927
ENSG00000124562	0.277171	ENSG00000176946
ENSG00000163947	0.277171	ENSG00000178104
ENSG00000140382	0.277171	ENSG00000184402
ENSG00000202058	0.277171	ENSG00000221510
ENSG00000204859	0.277171	ENSG00000247624
ENSG00000072274	0.27717	ENSG00000117394
ENSG00000065243	0.277168	ENSG00000118873
ENSG00000133131	0.277168	ENSG00000144645
ENSG00000096063	0.277168	ENSG00000158716
ENSG00000072042	0.277168	ENSG00000168090
ENSG00000135365	0.277168	ENSG00000198089
ENSG00000049245	0.277168	ENSG00000269800
ENSG00000116473	0.277166	ENSG00000119397
ENSG00000111145	0.277166	ENSG00000125945
ENSG00000140265	0.277166	ENSG00000181634
ENSG00000034713	0.277165	ENSG00000107949
ENSG00000124209	0.277165	ENSG00000126581
ENSG00000100354	0.277165	ENSG00000222046
ENSG00000070182	0.277164	ENSG00000164398
ENSG00000124508	0.277164	ENSG00000166311
ENSG00000152413	0.277164	ENSG00000182257
ENSG00000054267	0.277164	ENSG00000197622
ENSG00000138172	0.277164	ENSG00000243660
ENSG00000185650	0.277164	ENSG00000258692
ENSG00000110931	0.277163	ENSG00000130305
ENSG00000058600	0.277163	ENSG00000154237
ENSG00000145907	0.277163	ENSG00000171469
ENSG00000086712	0.277162	ENSG00000109458
ENSG00000123353	0.277162	ENSG00000176623
ENSG00000172795	0.277161	ENSG00000204977
ENSG00000065029	0.27716	ENSG00000262943
ENSG00000131475	0.277159	ENSG00000180257
ENSG00000164684	0.277159	ENSG00000185483
ENSG00000006062	0.277158	ENSG00000140948
ENSG00000115825	0.277158	ENSG00000144036
ENSG00000130830	0.277158	ENSG00000158286
ENSG00000178585	0.277157	ENSG00000180089
ENSG00000108799	0.277156	ENSG00000188171
ENSG00000182459	0.277156	ENSG00000251474
ENSG00000106554	0.277155	ENSG00000204304
ENSG00000121851	0.277155	ENSG00000235802
ENSG00000035499	0.277154	ENSG00000079277
ENSG00000153201	0.277154	ENSG00000167323
ENSG00000073737	0.27715	ENSG00000134830
ENSG00000081154	0.27715	ENSG00000154309
ENSG00000108179	0.27715	ENSG00000173846
ENSG00000169599	0.27715	ENSG00000183696
ENSG00000132205	0.27715	ENSG00000187815
ENSG00000150783	0.277149	ENSG00000260916
ENSG00000164902	0.277148	ENSG00000168538
ENSG00000143641	0.277148	ENSG00000171612
ENSG00000140548	0.277147	ENSG00000144048
ENSG00000126821	0.277147	ENSG00000197619
ENSG00000169062	0.277147	ENSG00000236567
ENSG00000103222	0.277146	ENSG00000106588
ENSG00000108176	0.277146	ENSG00000124374
ENSG00000077684	0.277146	ENSG00000151882
ENSG00000158402	0.277146	ENSG00000198520
ENSG00000163141	0.277145	ENSG00000204569
ENSG00000165646	0.277144	ENSG00000216977
ENSG00000115107	0.277144	ENSG00000256269
ENSG00000019169	0.277143	ENSG00000146376
ENSG00000145391	0.277143	ENSG00000160111
ENSG00000087903	0.277143	ENSG00000175414
ENSG00000175322	0.277143	ENSG00000187187
ENSG00000198482	0.277143	ENSG00000217897
ENSG00000102385	0.277142	ENSG00000154263
ENSG00000103540	0.277142	ENSG00000223466
ENSG00000224083	0.277142	ENSG00000269956
ENSG00000134056	0.277141	ENSG00000164051
ENSG00000010278	0.277141	ENSG00000172139
ENSG00000172232	0.277141	ENSG00000198663
ENSG00000124813	0.277141	ENSG00000204613
ENSG00000119772	0.27714	ENSG00000136040
ENSG00000025772	0.27714	ENSG00000139718
ENSG00000116604	0.27714	ENSG00000180694
ENSG00000090612	0.27714	ENSG00000230399
ENSG00000111144	0.277139	ENSG00000227039
ENSG00000175265	0.277139	ENSG00000257913
ENSG00000198925	0.277139	ENSG00000275832
ENSG00000163539	0.277138	ENSG00000163864
ENSG00000104907	0.277138	ENSG00000166405
ENSG00000008056	0.277137	ENSG00000121879
ENSG00000090060	0.277137	ENSG00000170860
ENSG00000225101	0.277137	ENSG00000243478
ENSG00000148690	0.277136	ENSG00000226128
ENSG00000232022	0.277136	ENSG00000251322
ENSG00000176595	0.277136	ENSG00000256463
ENSG00000004779	0.277135	ENSG00000083457
ENSG00000118971	0.277135	ENSG00000163625
ENSG00000143515	0.277135	ENSG00000168646
ENSG00000178882	0.277135	ENSG00000243811
ENSG00000100077	0.277134	ENSG00000171115
ENSG00000012174	0.277133	ENSG00000176728
ENSG00000119782	0.277133	ENSG00000178802
ENSG00000132485	0.277133	ENSG00000198081
ENSG00000118432	0.277132	ENSG00000176994
ENSG00000103145	0.277132	ENSG00000213799
ENSG00000117395	0.277131	ENSG00000121104
ENSG00000119720	0.27713	ENSG00000160211
ENSG00000158122	0.27713	ENSG00000166225
ENSG00000099385	0.27713	ENSG00000176476
ENSG00000176155	0.27713	ENSG00000183309
ENSG00000170412	0.27713	ENSG00000242028
ENSG00000240411	0.27713	ENSG00000269956
ENSG00000144857	0.277129	ENSG00000160075
ENSG00000112659	0.277129	ENSG00000204323
ENSG00000104427	0.277129	ENSG00000213658
ENSG00000018510	0.277128	ENSG00000089639
ENSG00000125629	0.277128	ENSG00000135269
ENSG00000033100	0.277128	ENSG00000205629
ENSG00000118263	0.277127	ENSG00000163251
ENSG00000004142	0.277127	ENSG00000167363
ENSG00000015475	0.277127	ENSG00000178882
ENSG00000123130	0.277126	ENSG00000134352
ENSG00000086717	0.277126	ENSG00000160746
ENSG00000001617	0.277125	ENSG00000143127
ENSG00000118263	0.277125	ENSG00000158711
ENSG00000105717	0.277125	ENSG00000164483
ENSG00000091106	0.277125	ENSG00000172375
ENSG00000156860	0.277125	ENSG00000232024
ENSG00000103197	0.277124	ENSG00000104517
ENSG00000080815	0.277124	ENSG00000109323
ENSG00000140451	0.277124	ENSG00000145990
ENSG00000159377	0.277124	ENSG00000162702
ENSG00000074319	0.277124	ENSG00000213221
ENSG00000110514	0.277123	ENSG00000126432
ENSG00000102312	0.277123	ENSG00000138101
ENSG00000102144	0.277123	ENSG00000169410
ENSG00000144445	0.277123	ENSG00000182095
ENSG00000164134	0.277123	ENSG00000266028
ENSG00000103888	0.277121	ENSG00000112182
ENSG00000077684	0.277121	ENSG00000121879
ENSG00000143178	0.277121	ENSG00000160219
ENSG00000234650	0.277121	ENSG00000242767
ENSG00000120948	0.27712	ENSG00000140463
ENSG00000143401	0.27712	ENSG00000162819
ENSG00000072858	0.277118	ENSG00000146776
ENSG00000063587	0.277118	ENSG00000155099
ENSG00000152484	0.277118	ENSG00000173542
ENSG00000100027	0.277117	ENSG00000134070
ENSG00000095261	0.277117	ENSG00000165240
ENSG00000159674	0.277117	ENSG00000189350
ENSG00000119912	0.277117	ENSG00000197579
ENSG00000135624	0.277117	ENSG00000207402
ENSG00000167608	0.277116	ENSG00000237166
ENSG00000119326	0.277115	ENSG00000185379
ENSG00000182518	0.277115	ENSG00000196466
ENSG00000140526	0.277115	ENSG00000243811
ENSG00000122694	0.277114	ENSG00000168916
ENSG00000149557	0.277114	ENSG00000173068
ENSG00000102409	0.277113	ENSG00000116667
ENSG00000109107	0.277113	ENSG00000196150
ENSG00000119335	0.277112	ENSG00000168092
ENSG00000160404	0.277112	ENSG00000171777
ENSG00000168288	0.277112	ENSG00000176383
ENSG00000165271	0.277112	ENSG00000213918
ENSG00000212464	0.277112	ENSG00000238795
ENSG00000111711	0.277111	ENSG00000113387
ENSG00000137841	0.277111	ENSG00000165181
ENSG00000079308	0.277111	ENSG00000165434
ENSG00000109906	0.277111	ENSG00000169758
ENSG00000107929	0.27711	ENSG00000119711
ENSG00000090060	0.27711	ENSG00000152700
ENSG00000048140	0.27711	ENSG00000164362
ENSG00000124104	0.27711	ENSG00000177301
ENSG00000158715	0.27711	ENSG00000258701
ENSG00000076108	0.277109	ENSG00000175793
ENSG00000213553	0.277109	ENSG00000214389
ENSG00000008086	0.277109	ENSG00000250151
ENSG00000102078	0.277108	ENSG00000154359
ENSG00000143622	0.277108	ENSG00000173762
ENSG00000039319	0.277107	ENSG00000070371
ENSG00000067082	0.277107	ENSG00000169221
ENSG00000172115	0.277107	ENSG00000184465
ENSG00000106236	0.277107	ENSG00000186871
ENSG00000049089	0.277107	ENSG00000269907
ENSG00000173585	0.277107	ENSG00000276116
ENSG00000105887	0.277106	ENSG00000117450
ENSG00000108953	0.277106	ENSG00000160606
ENSG00000155827	0.277106	ENSG00000162636
ENSG00000087903	0.277105	ENSG00000103037
ENSG00000124091	0.277105	ENSG00000142102
ENSG00000123080	0.277105	ENSG00000170525
ENSG00000103197	0.277105	ENSG00000250011
ENSG00000132471	0.277105	ENSG00000269907
ENSG00000065615	0.277104	ENSG00000077454
ENSG00000139946	0.277104	ENSG00000198848
ENSG00000100802	0.277103	ENSG00000213347
ENSG00000102312	0.277101	ENSG00000145012
ENSG00000142405	0.277101	ENSG00000162714
ENSG00000233334	0.277101	ENSG00000235162
ENSG00000113916	0.2771	ENSG00000163349
ENSG00000135604	0.2771	ENSG00000177889
ENSG00000163818	0.2771	ENSG00000204923
ENSG00000088543	0.277099	ENSG00000135272
ENSG00000119414	0.277099	ENSG00000142444
ENSG00000091106	0.277099	ENSG00000151876
ENSG00000111077	0.277099	ENSG00000182223
ENSG00000135597	0.277098	ENSG00000189266
ENSG00000137713	0.277098	ENSG00000197465
ENSG00000146221	0.277098	ENSG00000242992
ENSG00000148019	0.277097	ENSG00000187118
ENSG00000006015	0.277097	ENSG00000196415
ENSG00000006194	0.277097	ENSG00000197635
ENSG00000104626	0.277097	ENSG00000253022
ENSG00000072609	0.277096	ENSG00000159200
ENSG00000100403	0.277096	ENSG00000177692
ENSG00000171109	0.277096	ENSG00000184967
ENSG00000170296	0.277096	ENSG00000215417
ENSG00000115446	0.277095	ENSG00000156973
ENSG00000166947	0.277094	ENSG00000229463
ENSG00000124496	0.277093	ENSG00000134061
ENSG00000077684	0.277093	ENSG00000134463
ENSG00000106330	0.277092	ENSG00000110422
ENSG00000119514	0.277092	ENSG00000189233
ENSG00000175166	0.277092	ENSG00000198276
ENSG00000197465	0.277092	ENSG00000204323
ENSG00000201794	0.277092	ENSG00000239713
ENSG00000145708	0.277091	ENSG00000165804
ENSG00000109321	0.277091	ENSG00000181315
ENSG00000166170	0.277091	ENSG00000198793
ENSG00000126653	0.277091	ENSG00000224975
ENSG00000117091	0.277091	ENSG00000270429
ENSG00000056972	0.27709	ENSG00000066422
ENSG00000035664	0.27709	ENSG00000133063
ENSG00000115944	0.27709	ENSG00000168090
ENSG00000084093	0.27709	ENSG00000179562
ENSG00000011405	0.277089	ENSG00000082068
ENSG00000053918	0.277088	ENSG00000172845
ENSG00000138496	0.277088	ENSG00000177989
ENSG00000121879	0.277088	ENSG00000197622
ENSG00000137221	0.277087	ENSG00000152454
ENSG00000116741	0.277087	ENSG00000166845
ENSG00000136709	0.277087	ENSG00000254004
ENSG00000130731	0.277086	ENSG00000135723
ENSG00000132825	0.277086	ENSG00000156787
ENSG00000164440	0.277086	ENSG00000217897
ENSG00000080298	0.277084	ENSG00000109911
ENSG00000090060	0.277084	ENSG00000164631
ENSG00000105854	0.277083	ENSG00000159210
ENSG00000088766	0.277083	ENSG00000164066
ENSG00000126247	0.277083	ENSG00000174151
ENSG00000136156	0.277083	ENSG00000196954
ENSG00000109572	0.277083	ENSG00000221988
ENSG00000109919	0.277082	ENSG00000130021
ENSG00000119912	0.277082	ENSG00000131089
ENSG00000117682	0.277081	ENSG00000146247
ENSG00000132603	0.277081	ENSG00000175376
ENSG00000126003	0.277081	ENSG00000183530
ENSG00000112079	0.27708	ENSG00000171163
ENSG00000166225	0.27708	ENSG00000172172
ENSG00000134321	0.277079	ENSG00000141664
ENSG00000121486	0.277079	ENSG00000156469
ENSG00000110931	0.277079	ENSG00000163754
ENSG00000151458	0.277079	ENSG00000164086
ENSG00000125731	0.277079	ENSG00000174951
ENSG00000182636	0.277079	ENSG00000187730
ENSG00000198730	0.277079	ENSG00000221909
ENSG00000075651	0.277078	ENSG00000126803
ENSG00000084710	0.277078	ENSG00000135144
ENSG00000140548	0.277078	ENSG00000184863
ENSG00000101605	0.277077	ENSG00000133687
ENSG00000057757	0.277077	ENSG00000152484
ENSG00000100865	0.277077	ENSG00000185252
ENSG00000118246	0.277076	ENSG00000221962
ENSG00000066697	0.277076	ENSG00000256162
ENSG00000139631	0.277075	ENSG00000223749
ENSG00000092820	0.277074	ENSG00000100221
ENSG00000106460	0.277074	ENSG00000113448
ENSG00000103522	0.277074	ENSG00000172554
ENSG00000040199	0.277074	ENSG00000183111
ENSG00000008018	0.277074	ENSG00000254838
ENSG00000060749	0.277073	ENSG00000157450
ENSG00000163251	0.277072	ENSG00000177683
ENSG00000163013	0.277072	ENSG00000288701
ENSG00000137871	0.277071	ENSG00000151689
ENSG00000056972	0.27707	ENSG00000127334
ENSG00000122367	0.27707	ENSG00000164398
ENSG00000101158	0.27707	ENSG00000198093
ENSG00000065675	0.277068	ENSG00000103196
ENSG00000129116	0.277068	ENSG00000132846
ENSG00000141696	0.277068	ENSG00000141699
ENSG00000227124	0.277068	ENSG00000230399
ENSG00000149218	0.277067	ENSG00000168071
ENSG00000228218	0.277067	ENSG00000272767
ENSG00000126970	0.277066	ENSG00000136197
ENSG00000132436	0.277066	ENSG00000172425
ENSG00000149639	0.277066	ENSG00000206053
ENSG00000105866	0.277065	ENSG00000176595
ENSG00000130305	0.277065	ENSG00000180720
ENSG00000125868	0.277065	ENSG00000265527
ENSG00000115365	0.277064	ENSG00000140612
ENSG00000135250	0.277064	ENSG00000149557
ENSG00000169021	0.277064	ENSG00000181826
ENSG00000131473	0.277064	ENSG00000254703
ENSG00000116691	0.277063	ENSG00000232684
ENSG00000136929	0.277062	ENSG00000224177
ENSG00000134463	0.277061	ENSG00000164880
ENSG00000103313	0.277061	ENSG00000233690
ENSG00000102879	0.277061	ENSG00000240720
ENSG00000184194	0.277061	ENSG00000261480
ENSG00000107262	0.27706	ENSG00000197223
ENSG00000105866	0.27706	ENSG00000215208
ENSG00000177054	0.27706	ENSG00000225697
ENSG00000102908	0.27706	ENSG00000280543
ENSG00000186306	0.277059	ENSG00000188822
ENSG00000117410	0.277058	ENSG00000131379
ENSG00000173114	0.277058	ENSG00000226705
ENSG00000164828	0.277058	ENSG00000240445
ENSG00000229106	0.277058	ENSG00000243532
ENSG00000180089	0.277058	ENSG00000275052
ENSG00000075223	0.277057	ENSG00000108924
ENSG00000130396	0.277057	ENSG00000137441
ENSG00000006638	0.277057	ENSG00000160211
ENSG00000114686	0.277057	ENSG00000183309
ENSG00000103496	0.277056	ENSG00000131724
ENSG00000132819	0.277056	ENSG00000151726
ENSG00000060762	0.277056	ENSG00000165156
ENSG00000011198	0.277056	ENSG00000180773
ENSG00000119729	0.277056	ENSG00000196396
ENSG00000137094	0.277056	ENSG00000196968
ENSG00000129355	0.277056	ENSG00000200830
ENSG00000065883	0.277056	ENSG00000272645
ENSG00000073008	0.277056	ENSG00000276961
ENSG00000135596	0.277055	ENSG00000237361
ENSG00000163687	0.277054	ENSG00000181631
ENSG00000134030	0.277054	ENSG00000182551
ENSG00000165156	0.277054	ENSG00000269837
ENSG00000064042	0.277053	ENSG00000196850
ENSG00000117410	0.277052	ENSG00000132356
ENSG00000197013	0.277052	ENSG00000213509
ENSG00000128045	0.277052	ENSG00000233998
ENSG00000177971	0.277052	ENSG00000275111
ENSG00000130584	0.277051	ENSG00000178999
ENSG00000166128	0.277051	ENSG00000230124
ENSG00000101265	0.27705	ENSG00000107890
ENSG00000100060	0.27705	ENSG00000274963
ENSG00000114416	0.277049	ENSG00000138190
ENSG00000132718	0.277049	ENSG00000140859
ENSG00000102543	0.277049	ENSG00000145041
ENSG00000211772	0.277049	ENSG00000259429
ENSG00000111652	0.277048	ENSG00000134463
ENSG00000105171	0.277048	ENSG00000156831
ENSG00000086712	0.277048	ENSG00000198455
ENSG00000093000	0.277047	ENSG00000180061
ENSG00000147100	0.277047	ENSG00000196628
ENSG00000124104	0.277047	ENSG00000221817
ENSG00000122367	0.277045	ENSG00000169992
ENSG00000163568	0.277045	ENSG00000181007
ENSG00000161509	0.277045	ENSG00000236086
ENSG00000130731	0.277044	ENSG00000175787
ENSG00000103197	0.277043	ENSG00000122644
ENSG00000151327	0.277043	ENSG00000158716
ENSG00000106460	0.277043	ENSG00000188822
ENSG00000165782	0.277043	ENSG00000201785
ENSG00000133019	0.277043	ENSG00000225556
ENSG00000142686	0.277042	ENSG00000164091
ENSG00000124508	0.277042	ENSG00000257097
ENSG00000122432	0.277041	ENSG00000122641
ENSG00000153179	0.277041	ENSG00000157554
ENSG00000105372	0.277041	ENSG00000174684
ENSG00000170915	0.277041	ENSG00000179941
ENSG00000121406	0.277041	ENSG00000241468
ENSG00000151116	0.27704	ENSG00000166128
ENSG00000140995	0.27704	ENSG00000172824
ENSG00000164024	0.277039	ENSG00000165392
ENSG00000100092	0.277039	ENSG00000171044
ENSG00000180354	0.277038	ENSG00000198728
ENSG00000196262	0.277038	ENSG00000215817
ENSG00000105854	0.277037	ENSG00000116793
ENSG00000106460	0.277037	ENSG00000180626
ENSG00000117528	0.277037	ENSG00000259205
ENSG00000109971	0.277036	ENSG00000185085
ENSG00000128881	0.277035	ENSG00000162367
ENSG00000006638	0.277035	ENSG00000172780
ENSG00000124508	0.277035	ENSG00000179144
ENSG00000112695	0.277035	ENSG00000196850
ENSG00000133816	0.277035	ENSG00000197465
ENSG00000100628	0.277034	ENSG00000104823
ENSG00000035403	0.277034	ENSG00000121297
ENSG00000163823	0.277034	ENSG00000198538
ENSG00000155304	0.277034	ENSG00000213731
ENSG00000155254	0.277034	ENSG00000275793
ENSG00000115020	0.277033	ENSG00000142459
ENSG00000186153	0.277033	ENSG00000189266
ENSG00000130702	0.277032	ENSG00000228495
ENSG00000075151	0.277031	ENSG00000185432
ENSG00000123119	0.277031	ENSG00000187730
ENSG00000105137	0.277031	ENSG00000189295
ENSG00000135390	0.277031	ENSG00000239605
ENSG00000162729	0.277031	ENSG00000242550
ENSG00000077713	0.27703	ENSG00000149534
ENSG00000161509	0.27703	ENSG00000165156
ENSG00000138172	0.27703	ENSG00000172840
ENSG00000170915	0.27703	ENSG00000185252
ENSG00000076351	0.27703	ENSG00000215417
ENSG00000132478	0.27703	ENSG00000221978
ENSG00000172466	0.277029	ENSG00000198146
ENSG00000086289	0.277029	ENSG00000228196
ENSG00000168264	0.277027	ENSG00000235740
ENSG00000068912	0.277026	ENSG00000158710
ENSG00000114126	0.277026	ENSG00000196422
ENSG00000163600	0.277025	ENSG00000189233
ENSG00000185122	0.277025	ENSG00000215093
ENSG00000125538	0.277025	ENSG00000277632
ENSG00000068912	0.277024	ENSG00000241429
ENSG00000108094	0.277023	ENSG00000180739
ENSG00000071553	0.277023	ENSG00000223516
ENSG00000177485	0.277023	ENSG00000265491
ENSG00000104343	0.277022	ENSG00000110931
ENSG00000126067	0.277022	ENSG00000152443
ENSG00000079393	0.277022	ENSG00000176406
ENSG00000197653	0.277021	ENSG00000250151
ENSG00000126581	0.277021	ENSG00000269837
ENSG00000154723	0.27702	ENSG00000235532
ENSG00000073861	0.277019	ENSG00000088881
ENSG00000011566	0.277019	ENSG00000102531
ENSG00000178802	0.277019	ENSG00000204366
ENSG00000093167	0.277018	ENSG00000175274
ENSG00000104885	0.277018	ENSG00000188042
ENSG00000134369	0.277017	ENSG00000181274
ENSG00000156026	0.277016	ENSG00000172139
ENSG00000126353	0.277016	ENSG00000184384
ENSG00000113916	0.277016	ENSG00000215580
ENSG00000110046	0.277015	ENSG00000147118
ENSG00000166170	0.277015	ENSG00000181090
ENSG00000176407	0.277015	ENSG00000221962
ENSG00000150779	0.277015	ENSG00000276293
ENSG00000154642	0.277014	ENSG00000174574
ENSG00000174720	0.277014	ENSG00000213965
ENSG00000100092	0.277013	ENSG00000139496
ENSG00000102760	0.277013	ENSG00000155099
ENSG00000164631	0.277013	ENSG00000174130
ENSG00000119421	0.277012	ENSG00000125945
ENSG00000167468	0.277011	ENSG00000172663
ENSG00000178904	0.27701	ENSG00000238197
ENSG00000132819	0.277009	ENSG00000143624
ENSG00000111670	0.277009	ENSG00000161509
ENSG00000149328	0.277009	ENSG00000165626
ENSG00000010610	0.277007	ENSG00000114738
ENSG00000103995	0.277007	ENSG00000119321
ENSG00000100365	0.277007	ENSG00000123836
ENSG00000134375	0.277007	ENSG00000171603
ENSG00000008130	0.277007	ENSG00000196663
ENSG00000100239	0.277006	ENSG00000108854
ENSG00000137486	0.277006	ENSG00000140511
ENSG00000120868	0.277006	ENSG00000172375
ENSG00000164291	0.277006	ENSG00000174775
ENSG00000088448	0.277005	ENSG00000145721
ENSG00000127125	0.277005	ENSG00000180884
ENSG00000163534	0.277005	ENSG00000196092
ENSG00000188549	0.277005	ENSG00000204186
ENSG00000119509	0.277004	ENSG00000138069
ENSG00000054523	0.277004	ENSG00000158716
ENSG00000164258	0.277004	ENSG00000179918
ENSG00000031691	0.277003	ENSG00000033327
ENSG00000082068	0.277003	ENSG00000124226
ENSG00000121931	0.277002	ENSG00000182782
ENSG00000065883	0.277	ENSG00000171659
ENSG00000124098	0.277	ENSG00000188493
ENSG00000165156	0.276999	ENSG00000169410
ENSG00000150995	0.276999	ENSG00000175155
ENSG00000078900	0.276998	ENSG00000108846
ENSG00000060491	0.276998	ENSG00000167113
ENSG00000151882	0.276998	ENSG00000183309
ENSG00000124091	0.276998	ENSG00000203872
ENSG00000172830	0.276997	ENSG00000173391
ENSG00000126368	0.276996	ENSG00000143553
ENSG00000110723	0.276996	ENSG00000167107
ENSG00000100060	0.276996	ENSG00000242028
ENSG00000140307	0.276996	ENSG00000242808
ENSG00000100567	0.276995	ENSG00000122966
ENSG00000070182	0.276995	ENSG00000151702
ENSG00000075303	0.276994	ENSG00000146476
ENSG00000035862	0.276994	ENSG00000225518
ENSG00000131023	0.276993	ENSG00000198865
ENSG00000104142	0.276992	ENSG00000179523
ENSG00000163818	0.276991	ENSG00000185504
ENSG00000164808	0.27699	ENSG00000172115
ENSG00000137040	0.27699	ENSG00000198081
ENSG00000100060	0.276989	ENSG00000130724
ENSG00000106809	0.276989	ENSG00000236256
ENSG00000064393	0.276988	ENSG00000170889
ENSG00000106305	0.276987	ENSG00000146701
ENSG00000170819	0.276987	ENSG00000186310
ENSG00000140548	0.276987	ENSG00000225190
ENSG00000134255	0.276986	ENSG00000174007
ENSG00000055917	0.276986	ENSG00000188822
ENSG00000143195	0.276986	ENSG00000223959
ENSG00000119535	0.276986	ENSG00000255987
ENSG00000074319	0.276984	ENSG00000102096
ENSG00000144445	0.276984	ENSG00000197965
ENSG00000111087	0.276983	ENSG00000135722
ENSG00000118557	0.276983	ENSG00000150281
ENSG00000133138	0.276983	ENSG00000164548
ENSG00000164124	0.276982	ENSG00000173338
ENSG00000143156	0.276982	ENSG00000183475
ENSG00000140090	0.276982	ENSG00000196843
ENSG00000148834	0.276982	ENSG00000197566
ENSG00000100439	0.276982	ENSG00000211677
ENSG00000144120	0.276982	ENSG00000249471
ENSG00000049618	0.276981	ENSG00000167528
ENSG00000048544	0.276979	ENSG00000144283
ENSG00000100605	0.276979	ENSG00000165775
ENSG00000082805	0.276978	ENSG00000096384
ENSG00000171115	0.276978	ENSG00000173846
ENSG00000106665	0.276978	ENSG00000198105
ENSG00000227124	0.276978	ENSG00000248092
ENSG00000104899	0.276977	ENSG00000140968
ENSG00000114956	0.276977	ENSG00000172425
ENSG00000105401	0.276977	ENSG00000213341
ENSG00000108963	0.276977	ENSG00000249047
ENSG00000172765	0.276976	ENSG00000182400
ENSG00000081177	0.276975	ENSG00000196422
ENSG00000139990	0.276973	ENSG00000157450
ENSG00000112137	0.276973	ENSG00000166595
ENSG00000113555	0.276973	ENSG00000172336
ENSG00000138069	0.276973	ENSG00000196712
ENSG00000088451	0.276972	ENSG00000164366
ENSG00000160305	0.276972	ENSG00000258869
ENSG00000107968	0.276971	ENSG00000112246
ENSG00000155307	0.276971	ENSG00000182175
ENSG00000114784	0.276971	ENSG00000196659
ENSG00000124429	0.276971	ENSG00000265527
ENSG00000138095	0.27697	ENSG00000172932
ENSG00000130475	0.276969	ENSG00000140403
ENSG00000011114	0.276968	ENSG00000100077
ENSG00000088827	0.276968	ENSG00000135899
ENSG00000118263	0.276968	ENSG00000187607
ENSG00000140511	0.276968	ENSG00000213693
ENSG00000125686	0.276967	ENSG00000163348
ENSG00000175899	0.276967	ENSG00000196182
ENSG00000183570	0.276967	ENSG00000196968
ENSG00000013725	0.276966	ENSG00000175115
ENSG00000157388	0.276966	ENSG00000249853
ENSG00000139531	0.276964	ENSG00000230099
ENSG00000226688	0.276963	ENSG00000244556
ENSG00000021645	0.276962	ENSG00000162438
ENSG00000110063	0.27696	ENSG00000203761
ENSG00000092931	0.276959	ENSG00000163541
ENSG00000118579	0.276959	ENSG00000185905
ENSG00000081277	0.276959	ENSG00000241429
ENSG00000005022	0.276958	ENSG00000114790
ENSG00000181826	0.276958	ENSG00000184574
ENSG00000173598	0.276958	ENSG00000239605
ENSG00000078804	0.276957	ENSG00000120915
ENSG00000165233	0.276957	ENSG00000215244
ENSG00000112182	0.276956	ENSG00000184492
ENSG00000175931	0.276956	ENSG00000196914
ENSG00000172663	0.276956	ENSG00000265369
ENSG00000075651	0.276955	ENSG00000101425
ENSG00000115233	0.276955	ENSG00000164576
ENSG00000075884	0.276955	ENSG00000165288
ENSG00000162073	0.276955	ENSG00000196542
ENSG00000125814	0.276954	ENSG00000134463
ENSG00000103111	0.276954	ENSG00000186153
ENSG00000176105	0.276954	ENSG00000249459
ENSG00000074319	0.276953	ENSG00000132122
ENSG00000134900	0.276953	ENSG00000138036
ENSG00000164674	0.276953	ENSG00000185420
ENSG00000134352	0.276953	ENSG00000235194
ENSG00000136891	0.276953	ENSG00000237119
ENSG00000103018	0.276952	ENSG00000143409
ENSG00000046653	0.276952	ENSG00000231849
ENSG00000125945	0.276952	ENSG00000234788
ENSG00000111110	0.276951	ENSG00000134882
ENSG00000163866	0.276951	ENSG00000187210
ENSG00000133740	0.27695	ENSG00000185666
ENSG00000072042	0.27695	ENSG00000188822
ENSG00000167548	0.27695	ENSG00000201793
ENSG00000150457	0.276949	ENSG00000171823
ENSG00000214293	0.276949	ENSG00000244493
ENSG00000141696	0.276948	ENSG00000159216
ENSG00000090975	0.276947	ENSG00000114166
ENSG00000133056	0.276947	ENSG00000184226
ENSG00000119720	0.276946	ENSG00000119929
ENSG00000131686	0.276946	ENSG00000143365
ENSG00000141447	0.276946	ENSG00000169583
ENSG00000124615	0.276946	ENSG00000184574
ENSG00000129465	0.276946	ENSG00000197102
ENSG00000105483	0.276946	ENSG00000198482
ENSG00000144909	0.276946	ENSG00000205744
ENSG00000166508	0.276945	ENSG00000177602
ENSG00000180316	0.276945	ENSG00000183918
ENSG00000174738	0.276945	ENSG00000259429
ENSG00000163322	0.276944	ENSG00000182518
ENSG00000121671	0.276943	ENSG00000141385
ENSG00000130695	0.276943	ENSG00000145246
ENSG00000118557	0.276943	ENSG00000176619
ENSG00000082497	0.276943	ENSG00000177169
ENSG00000126088	0.276943	ENSG00000184492
ENSG00000182459	0.276943	ENSG00000253797
ENSG00000082397	0.276942	ENSG00000087253
ENSG00000036530	0.276942	ENSG00000170906
ENSG00000143742	0.276942	ENSG00000197780
ENSG00000133816	0.276942	ENSG00000239224
ENSG00000114388	0.276941	ENSG00000171163
ENSG00000081985	0.27694	ENSG00000154451
ENSG00000155229	0.27694	ENSG00000171456
ENSG00000142197	0.276939	ENSG00000160404
ENSG00000135002	0.276939	ENSG00000165501
ENSG00000083457	0.276939	ENSG00000185252
ENSG00000164182	0.276938	ENSG00000171033
ENSG00000137449	0.276938	ENSG00000228149
ENSG00000065615	0.276937	ENSG00000105982
ENSG00000105186	0.276937	ENSG00000112246
ENSG00000120253	0.276937	ENSG00000155368
ENSG00000180221	0.276937	ENSG00000211800
ENSG00000153201	0.276937	ENSG00000239801
ENSG00000126787	0.276936	ENSG00000143158
ENSG00000151846	0.276935	ENSG00000183199
ENSG00000051620	0.276935	ENSG00000227376
ENSG00000166349	0.276935	ENSG00000265929
ENSG00000114982	0.276934	ENSG00000119523
ENSG00000089060	0.276934	ENSG00000131797
ENSG00000106554	0.276934	ENSG00000143622
ENSG00000197724	0.276934	ENSG00000248275
ENSG00000132205	0.276934	ENSG00000267221
ENSG00000081154	0.276933	ENSG00000119878
ENSG00000177971	0.276931	ENSG00000197056
ENSG00000139631	0.276931	ENSG00000224707
ENSG00000204681	0.276931	ENSG00000230988
ENSG00000161298	0.27693	ENSG00000181007
ENSG00000127334	0.276929	ENSG00000133985
ENSG00000158941	0.276929	ENSG00000166311
ENSG00000102580	0.276928	ENSG00000148655
ENSG00000004777	0.276927	ENSG00000124074
ENSG00000163719	0.276927	ENSG00000178980
ENSG00000108883	0.276927	ENSG00000211734
ENSG00000091483	0.276926	ENSG00000121807
ENSG00000117983	0.276926	ENSG00000138231
ENSG00000090975	0.276926	ENSG00000251497
ENSG00000007264	0.276926	ENSG00000275302
ENSG00000026652	0.276925	ENSG00000075413
ENSG00000104870	0.276924	ENSG00000204930
ENSG00000110446	0.276924	ENSG00000234420
ENSG00000040341	0.276923	ENSG00000118495
ENSG00000079435	0.276923	ENSG00000125755
ENSG00000179361	0.276923	ENSG00000180884
ENSG00000141293	0.276923	ENSG00000181036
ENSG00000143847	0.276923	ENSG00000186583
ENSG00000167508	0.276922	ENSG00000181036
ENSG00000106554	0.27692	ENSG00000163874
ENSG00000169814	0.27692	ENSG00000272047
ENSG00000006459	0.276919	ENSG00000168763
ENSG00000149100	0.276919	ENSG00000187118
ENSG00000123836	0.276919	ENSG00000258692
ENSG00000086717	0.276918	ENSG00000162374
ENSG00000042493	0.276917	ENSG00000130021
ENSG00000049245	0.276917	ENSG00000186104
ENSG00000138069	0.276916	ENSG00000138443
ENSG00000163827	0.276916	ENSG00000196776
ENSG00000114850	0.276915	ENSG00000139697
ENSG00000013561	0.276915	ENSG00000206650
ENSG00000104765	0.276914	ENSG00000135898
ENSG00000113389	0.276913	ENSG00000120279
ENSG00000164684	0.276913	ENSG00000184226
ENSG00000066923	0.276912	ENSG00000144445
ENSG00000132286	0.276911	ENSG00000158711
ENSG00000138160	0.276911	ENSG00000172613
ENSG00000135766	0.276911	ENSG00000205268
ENSG00000121742	0.276909	ENSG00000158941
ENSG00000122778	0.276909	ENSG00000166401
ENSG00000075340	0.276909	ENSG00000214517
ENSG00000213050	0.276909	ENSG00000258485
ENSG00000101182	0.276908	ENSG00000125846
ENSG00000105866	0.276908	ENSG00000182870
ENSG00000137494	0.276907	ENSG00000164821
ENSG00000006062	0.276906	ENSG00000198815
ENSG00000113068	0.276905	ENSG00000154079
ENSG00000141002	0.276905	ENSG00000160318
ENSG00000153207	0.276905	ENSG00000161298
ENSG00000087008	0.276905	ENSG00000163508
ENSG00000155254	0.276905	ENSG00000275811
ENSG00000119401	0.276904	ENSG00000125089
ENSG00000107263	0.276904	ENSG00000132359
ENSG00000119401	0.276904	ENSG00000146701
ENSG00000074266	0.276904	ENSG00000171109
ENSG00000124508	0.276904	ENSG00000205309
ENSG00000073008	0.276903	ENSG00000132819
ENSG00000105341	0.276903	ENSG00000163608
ENSG00000135899	0.276903	ENSG00000173193
ENSG00000174123	0.276903	ENSG00000181634
ENSG00000133704	0.276903	ENSG00000232112
ENSG00000109458	0.276903	ENSG00000232354
ENSG00000137842	0.276902	ENSG00000166902
ENSG00000144021	0.276902	ENSG00000196504
ENSG00000140545	0.276902	ENSG00000197362
ENSG00000101265	0.276902	ENSG00000271503
ENSG00000174607	0.276901	ENSG00000186265
ENSG00000169446	0.276901	ENSG00000201955
ENSG00000116741	0.2769	ENSG00000123989
ENSG00000121671	0.2769	ENSG00000146872
ENSG00000162222	0.276899	ENSG00000165490
ENSG00000100099	0.276899	ENSG00000170638
ENSG00000155363	0.276899	ENSG00000178685
ENSG00000054523	0.276898	ENSG00000142102
ENSG00000107719	0.276897	ENSG00000146729
ENSG00000182986	0.276897	ENSG00000244486
ENSG00000164978	0.276897	ENSG00000246366
ENSG00000111711	0.276896	ENSG00000111906
ENSG00000069399	0.276895	ENSG00000109079
ENSG00000154217	0.276895	ENSG00000205307
ENSG00000175106	0.276895	ENSG00000215105
ENSG00000055208	0.276895	ENSG00000238606
ENSG00000066136	0.276894	ENSG00000112576
ENSG00000128609	0.276894	ENSG00000242485
ENSG00000143771	0.276893	ENSG00000223117
ENSG00000163947	0.276893	ENSG00000229463
ENSG00000153201	0.276892	ENSG00000159200
ENSG00000141012	0.276892	ENSG00000173391
ENSG00000167378	0.276892	ENSG00000175938
ENSG00000128641	0.276892	ENSG00000257097
ENSG00000157450	0.276892	ENSG00000269556
ENSG00000101557	0.276891	ENSG00000197465
ENSG00000109320	0.276891	ENSG00000204923
ENSG00000071575	0.276889	ENSG00000134061
ENSG00000123505	0.276889	ENSG00000197170
ENSG00000001497	0.276888	ENSG00000017797
ENSG00000125089	0.276888	ENSG00000186951
ENSG00000106153	0.276887	ENSG00000137814
ENSG00000063854	0.276887	ENSG00000166579
ENSG00000005381	0.276887	ENSG00000172232
ENSG00000124191	0.276887	ENSG00000237827
ENSG00000177485	0.276886	ENSG00000261366
ENSG00000120253	0.276885	ENSG00000188171
ENSG00000018189	0.276884	ENSG00000139697
ENSG00000112695	0.276884	ENSG00000158716
ENSG00000016864	0.276884	ENSG00000178882
ENSG00000179010	0.276884	ENSG00000211450
ENSG00000059145	0.276883	ENSG00000099956
ENSG00000072682	0.276883	ENSG00000213853
ENSG00000156587	0.276883	ENSG00000224614
ENSG00000164124	0.276883	ENSG00000250539
ENSG00000077984	0.276882	ENSG00000152315
ENSG00000161509	0.276882	ENSG00000170075
ENSG00000178814	0.276881	ENSG00000198586
ENSG00000133687	0.276881	ENSG00000233930
ENSG00000106086	0.276881	ENSG00000262246
ENSG00000112701	0.276879	ENSG00000169495
ENSG00000073050	0.276878	ENSG00000126970
ENSG00000113448	0.276878	ENSG00000137449
ENSG00000002016	0.276878	ENSG00000144857
ENSG00000118520	0.276878	ENSG00000157800
ENSG00000165714	0.276878	ENSG00000186310
ENSG00000114686	0.276878	ENSG00000247982
ENSG00000104738	0.276878	ENSG00000275302
ENSG00000135297	0.276877	ENSG00000143552
ENSG00000105737	0.276877	ENSG00000143995
ENSG00000080819	0.276877	ENSG00000188582
ENSG00000164151	0.276877	ENSG00000258527
ENSG00000253716	0.276877	ENSG00000258730
ENSG00000128284	0.276877	ENSG00000262874
ENSG00000145919	0.276877	ENSG00000275111
ENSG00000077463	0.276876	ENSG00000099204
ENSG00000077549	0.276876	ENSG00000138399
ENSG00000184557	0.276876	ENSG00000229692
ENSG00000110723	0.276875	ENSG00000119402
ENSG00000101310	0.276875	ENSG00000143195
ENSG00000173171	0.276875	ENSG00000188549
ENSG00000078140	0.276874	ENSG00000151552
ENSG00000044459	0.276874	ENSG00000165102
ENSG00000127947	0.276874	ENSG00000167325
ENSG00000130396	0.276874	ENSG00000167543
ENSG00000006831	0.276873	ENSG00000114999
ENSG00000110395	0.276873	ENSG00000129518
ENSG00000101367	0.276873	ENSG00000132485
ENSG00000127334	0.276873	ENSG00000154839
ENSG00000135945	0.276873	ENSG00000155229
ENSG00000054965	0.276873	ENSG00000168517
ENSG00000121879	0.276873	ENSG00000170456
ENSG00000138617	0.276873	ENSG00000174945
ENSG00000165929	0.276873	ENSG00000239900
ENSG00000105173	0.276872	ENSG00000221988
ENSG00000110274	0.276872	ENSG00000223534
ENSG00000125971	0.276869	ENSG00000159210
ENSG00000006015	0.276869	ENSG00000163866
ENSG00000124508	0.276869	ENSG00000169758
ENSG00000168214	0.276868	ENSG00000225697
ENSG00000101452	0.276867	ENSG00000164535
ENSG00000072858	0.276867	ENSG00000175054
ENSG00000115421	0.276866	ENSG00000135148
ENSG00000176728	0.276866	ENSG00000213516
ENSG00000185829	0.276866	ENSG00000233695
ENSG00000222808	0.276865	ENSG00000253251
ENSG00000180992	0.276865	ENSG00000258476
ENSG00000118579	0.276864	ENSG00000134748
ENSG00000137710	0.276863	ENSG00000163449
ENSG00000162222	0.276863	ENSG00000186812
ENSG00000125846	0.276863	ENSG00000269293
ENSG00000093009	0.276862	ENSG00000170638
ENSG00000109323	0.276861	ENSG00000154814
ENSG00000067840	0.276861	ENSG00000167513
ENSG00000082512	0.276861	ENSG00000180855
ENSG00000174125	0.276861	ENSG00000221968
ENSG00000102401	0.27686	ENSG00000137275
ENSG00000124783	0.27686	ENSG00000143322
ENSG00000006530	0.27686	ENSG00000163507
ENSG00000171067	0.27686	ENSG00000241112
ENSG00000099956	0.27686	ENSG00000254838
ENSG00000071626	0.276859	ENSG00000232587
ENSG00000132359	0.276858	ENSG00000143106
ENSG00000167840	0.276858	ENSG00000173846
ENSG00000146776	0.276858	ENSG00000182568
ENSG00000126882	0.276857	ENSG00000183309
ENSG00000161547	0.276857	ENSG00000187555
ENSG00000108578	0.276857	ENSG00000281183
ENSG00000129534	0.276856	ENSG00000178105
ENSG00000175489	0.276856	ENSG00000196981
ENSG00000180626	0.276856	ENSG00000205268
ENSG00000078674	0.276855	ENSG00000182459
ENSG00000154736	0.276855	ENSG00000211724
ENSG00000213707	0.276855	ENSG00000230583
ENSG00000171612	0.276855	ENSG00000267046
ENSG00000179104	0.276854	ENSG00000269713
ENSG00000112584	0.276853	ENSG00000133195
ENSG00000011009	0.276853	ENSG00000186532
ENSG00000197162	0.276853	ENSG00000249471
ENSG00000149557	0.276853	ENSG00000262874
ENSG00000114686	0.276852	ENSG00000139517
ENSG00000033327	0.276852	ENSG00000172890
ENSG00000120265	0.276852	ENSG00000185246
ENSG00000159210	0.276852	ENSG00000249898
ENSG00000144712	0.276851	ENSG00000204859
ENSG00000102003	0.276851	ENSG00000223482
ENSG00000126500	0.276851	ENSG00000229521
ENSG00000171150	0.27685	ENSG00000186812
ENSG00000093000	0.27685	ENSG00000187555
ENSG00000171812	0.27685	ENSG00000227825
ENSG00000123933	0.27685	ENSG00000231587
ENSG00000129990	0.27685	ENSG00000239608
ENSG00000026751	0.276848	ENSG00000159618
ENSG00000125676	0.276848	ENSG00000271601
ENSG00000107614	0.276847	ENSG00000176155
ENSG00000046653	0.276846	ENSG00000196850
ENSG00000078246	0.276845	ENSG00000100519
ENSG00000106823	0.276845	ENSG00000142192
ENSG00000147403	0.276845	ENSG00000158636
ENSG00000248905	0.276844	ENSG00000261377
ENSG00000066136	0.276843	ENSG00000122958
ENSG00000138639	0.276843	ENSG00000142583
ENSG00000152380	0.276843	ENSG00000158163
ENSG00000064763	0.276843	ENSG00000196663
ENSG00000197555	0.276843	ENSG00000198252
ENSG00000109790	0.276842	ENSG00000166311
ENSG00000103888	0.276841	ENSG00000186272
ENSG00000127870	0.276841	ENSG00000189377
ENSG00000033327	0.276841	ENSG00000196072
ENSG00000185811	0.276841	ENSG00000229298
ENSG00000078900	0.27684	ENSG00000100802
ENSG00000055211	0.276839	ENSG00000101901
ENSG00000104738	0.276839	ENSG00000179750
ENSG00000081181	0.276839	ENSG00000215717
ENSG00000162775	0.276839	ENSG00000221990
ENSG00000064763	0.276838	ENSG00000086548
ENSG00000011422	0.276838	ENSG00000119508
ENSG00000178104	0.276838	ENSG00000189298
ENSG00000120210	0.276838	ENSG00000196967
ENSG00000196182	0.276838	ENSG00000197496
ENSG00000020577	0.276837	ENSG00000135899
ENSG00000088179	0.276837	ENSG00000149557
ENSG00000127334	0.276837	ENSG00000164944
ENSG00000117983	0.276836	ENSG00000163608
ENSG00000156471	0.276836	ENSG00000261008
ENSG00000132275	0.276835	ENSG00000173542
ENSG00000151726	0.276835	ENSG00000198586
ENSG00000135365	0.276835	ENSG00000229152
ENSG00000143420	0.276834	ENSG00000154059
ENSG00000179941	0.276834	ENSG00000221909
ENSG00000148356	0.276834	ENSG00000243660
ENSG00000102678	0.276834	ENSG00000248124
ENSG00000080503	0.276833	ENSG00000171612
ENSG00000157978	0.276833	ENSG00000177971
ENSG00000109436	0.276832	ENSG00000135912
ENSG00000005961	0.276832	ENSG00000177599
ENSG00000185158	0.276832	ENSG00000214124
ENSG00000105497	0.276831	ENSG00000141568
ENSG00000105967	0.276831	ENSG00000177485
ENSG00000180739	0.276831	ENSG00000198885
ENSG00000184863	0.276831	ENSG00000272047
ENSG00000005022	0.27683	ENSG00000100216
ENSG00000124103	0.27683	ENSG00000160781
ENSG00000161509	0.27683	ENSG00000163449
ENSG00000137124	0.27683	ENSG00000188419
ENSG00000008130	0.27683	ENSG00000203757
ENSG00000011405	0.27683	ENSG00000231976
ENSG00000054523	0.27683	ENSG00000233041
ENSG00000065883	0.276829	ENSG00000119509
ENSG00000168137	0.276829	ENSG00000180357
ENSG00000102878	0.276828	ENSG00000143409
ENSG00000106571	0.276828	ENSG00000167037
ENSG00000126768	0.276828	ENSG00000186265
ENSG00000089006	0.276828	ENSG00000197372
ENSG00000121964	0.276828	ENSG00000203668
ENSG00000114735	0.276827	ENSG00000136878
ENSG00000091527	0.276827	ENSG00000138069
ENSG00000124171	0.276827	ENSG00000167118
ENSG00000093217	0.276827	ENSG00000167981
ENSG00000092421	0.276827	ENSG00000213614
ENSG00000108984	0.276826	ENSG00000132635
ENSG00000111344	0.276826	ENSG00000133056
ENSG00000089486	0.276826	ENSG00000141504
ENSG00000078246	0.276826	ENSG00000152700
ENSG00000164219	0.276826	ENSG00000196591
ENSG00000126062	0.276826	ENSG00000197170
ENSG00000112242	0.276825	ENSG00000196329
ENSG00000164902	0.276825	ENSG00000205022
ENSG00000034693	0.276824	ENSG00000101266
ENSG00000049449	0.276824	ENSG00000127483
ENSG00000100749	0.276824	ENSG00000186300
ENSG00000167553	0.276823	ENSG00000175792
ENSG00000135838	0.276823	ENSG00000186716
ENSG00000134697	0.276822	ENSG00000140416
ENSG00000125733	0.276822	ENSG00000204789
ENSG00000066654	0.276822	ENSG00000256771
ENSG00000109854	0.276821	ENSG00000120210
ENSG00000068323	0.276821	ENSG00000130558
ENSG00000143797	0.276821	ENSG00000161547
ENSG00000131475	0.276821	ENSG00000166845
ENSG00000138061	0.276821	ENSG00000196422
ENSG00000200840	0.276821	ENSG00000214761
ENSG00000164983	0.27682	ENSG00000198848
ENSG00000152377	0.27682	ENSG00000221843
ENSG00000104671	0.276818	ENSG00000181610
ENSG00000159314	0.276818	ENSG00000205744
ENSG00000065883	0.276818	ENSG00000236549
ENSG00000157895	0.276818	ENSG00000255150
ENSG00000079277	0.276817	ENSG00000134444
ENSG00000178741	0.276817	ENSG00000251586
ENSG00000119535	0.276816	ENSG00000129691
ENSG00000106031	0.276816	ENSG00000173530
ENSG00000132357	0.276815	ENSG00000151729
ENSG00000151882	0.276815	ENSG00000164086
ENSG00000122547	0.276815	ENSG00000168016
ENSG00000105011	0.276815	ENSG00000256294
ENSG00000075151	0.276814	ENSG00000186687
ENSG00000040341	0.276814	ENSG00000234788
ENSG00000115128	0.276813	ENSG00000155115
ENSG00000011590	0.276813	ENSG00000156453
ENSG00000160746	0.276813	ENSG00000197619
ENSG00000142185	0.276812	ENSG00000142252
ENSG00000166546	0.276812	ENSG00000263563
ENSG00000123983	0.276811	ENSG00000158006
ENSG00000101310	0.276811	ENSG00000225855
ENSG00000240454	0.276811	ENSG00000261336
ENSG00000114841	0.276811	ENSG00000275052
ENSG00000108439	0.27681	ENSG00000130475
ENSG00000137177	0.27681	ENSG00000162804
ENSG00000114735	0.27681	ENSG00000215012
ENSG00000173531	0.276809	ENSG00000175166
ENSG00000106610	0.276809	ENSG00000181090
ENSG00000136379	0.276808	ENSG00000205730
ENSG00000134851	0.276808	ENSG00000255398
ENSG00000001629	0.276807	ENSG00000160072
ENSG00000180089	0.276807	ENSG00000197603
ENSG00000132357	0.276806	ENSG00000168214
ENSG00000135916	0.276806	ENSG00000170180
ENSG00000135447	0.276806	ENSG00000226791
ENSG00000107745	0.276806	ENSG00000239306
ENSG00000112695	0.276806	ENSG00000267690
ENSG00000059691	0.276805	ENSG00000132600
ENSG00000152795	0.276805	ENSG00000186306
ENSG00000065029	0.276804	ENSG00000118855
ENSG00000114416	0.276803	ENSG00000134352
ENSG00000153551	0.276803	ENSG00000155959
ENSG00000163736	0.276803	ENSG00000168758
ENSG00000187210	0.276803	ENSG00000213203
ENSG00000114416	0.276802	ENSG00000196199
ENSG00000212802	0.276802	ENSG00000235552
ENSG00000110002	0.276801	ENSG00000157326
ENSG00000139517	0.276801	ENSG00000185238
ENSG00000120949	0.276801	ENSG00000196968
ENSG00000167306	0.276801	ENSG00000197622
ENSG00000167880	0.276801	ENSG00000266074
ENSG00000090060	0.276799	ENSG00000100796
ENSG00000132485	0.276799	ENSG00000188185
ENSG00000148154	0.276799	ENSG00000213918
ENSG00000176714	0.276799	ENSG00000215012
ENSG00000141385	0.276799	ENSG00000215704
ENSG00000101096	0.276798	ENSG00000182866
ENSG00000119335	0.276798	ENSG00000198089
ENSG00000105929	0.276798	ENSG00000230797
ENSG00000083844	0.276798	ENSG00000243811
ENSG00000079739	0.276797	ENSG00000106554
ENSG00000028528	0.276797	ENSG00000170234
ENSG00000015475	0.276796	ENSG00000022277
ENSG00000105281	0.276796	ENSG00000168785
ENSG00000066923	0.276795	ENSG00000119720
ENSG00000101928	0.276795	ENSG00000213190
ENSG00000111961	0.276794	ENSG00000122085
ENSG00000138378	0.276794	ENSG00000172543
ENSG00000088451	0.276794	ENSG00000178882
ENSG00000196422	0.276794	ENSG00000196981
ENSG00000110046	0.276794	ENSG00000245164
ENSG00000138185	0.276793	ENSG00000140368
ENSG00000133246	0.276793	ENSG00000145247
ENSG00000101236	0.276793	ENSG00000160404
ENSG00000163818	0.276793	ENSG00000165480
ENSG00000120686	0.276793	ENSG00000172466
ENSG00000155926	0.276793	ENSG00000172893
ENSG00000204611	0.276793	ENSG00000215704
ENSG00000073921	0.276793	ENSG00000248487
ENSG00000140543	0.276792	ENSG00000168014
ENSG00000090316	0.276792	ENSG00000188021
ENSG00000183878	0.276792	ENSG00000244731
ENSG00000116741	0.276791	ENSG00000258692
ENSG00000115590	0.27679	ENSG00000130830
ENSG00000095303	0.27679	ENSG00000182885
ENSG00000077232	0.27679	ENSG00000186026
ENSG00000177663	0.27679	ENSG00000244879
ENSG00000240972	0.27679	ENSG00000259736
ENSG00000213050	0.27679	ENSG00000261102
ENSG00000011007	0.276789	ENSG00000123159
ENSG00000095303	0.276788	ENSG00000125945
ENSG00000013306	0.276788	ENSG00000162367
ENSG00000124374	0.276788	ENSG00000186306
ENSG00000075142	0.276788	ENSG00000197362
ENSG00000099219	0.276787	ENSG00000123080
ENSG00000119396	0.276787	ENSG00000141568
ENSG00000023228	0.276787	ENSG00000153317
ENSG00000133069	0.276787	ENSG00000172331
ENSG00000135766	0.276787	ENSG00000180884
ENSG00000066557	0.276787	ENSG00000197045
ENSG00000159374	0.276787	ENSG00000198093
ENSG00000185787	0.276787	ENSG00000226491
ENSG00000001167	0.276787	ENSG00000229715
ENSG00000101464	0.276787	ENSG00000234617
ENSG00000152580	0.276786	ENSG00000176049
ENSG00000182459	0.276786	ENSG00000243910
ENSG00000116604	0.276786	ENSG00000266074
ENSG00000103148	0.276785	ENSG00000154917
ENSG00000133818	0.276785	ENSG00000266074
ENSG00000079805	0.276784	ENSG00000187607
ENSG00000101200	0.276783	ENSG00000157404
ENSG00000088727	0.276782	ENSG00000168502
ENSG00000154639	0.276781	ENSG00000197312
ENSG00000148288	0.276781	ENSG00000256683
ENSG00000011021	0.276781	ENSG00000275052
ENSG00000090565	0.27678	ENSG00000115523
ENSG00000145217	0.27678	ENSG00000160991
ENSG00000138399	0.27678	ENSG00000205629
ENSG00000099917	0.27678	ENSG00000236790
ENSG00000174501	0.27678	ENSG00000259736
ENSG00000106066	0.276779	ENSG00000134030
ENSG00000137656	0.276779	ENSG00000179144
ENSG00000120805	0.276778	ENSG00000133063
ENSG00000179222	0.276778	ENSG00000181220
ENSG00000159753	0.276778	ENSG00000189339
ENSG00000113525	0.276777	ENSG00000153086
ENSG00000121671	0.276777	ENSG00000169439
ENSG00000105447	0.276776	ENSG00000113569
ENSG00000100519	0.276776	ENSG00000122966
ENSG00000157870	0.276776	ENSG00000164068
ENSG00000102908	0.276776	ENSG00000188660
ENSG00000093000	0.276775	ENSG00000099942
ENSG00000108039	0.276775	ENSG00000116459
ENSG00000115307	0.276775	ENSG00000116903
ENSG00000010017	0.276775	ENSG00000145216
ENSG00000099956	0.276775	ENSG00000198624
ENSG00000103313	0.276774	ENSG00000132109
ENSG00000126768	0.276774	ENSG00000219249
ENSG00000136930	0.276773	ENSG00000160584
ENSG00000113532	0.276773	ENSG00000184857
ENSG00000046653	0.276773	ENSG00000204923
ENSG00000103932	0.276773	ENSG00000235823
ENSG00000079805	0.276773	ENSG00000239605
ENSG00000235090	0.276773	ENSG00000257242
ENSG00000144445	0.276772	ENSG00000147548
ENSG00000133246	0.276772	ENSG00000152804
ENSG00000132965	0.276771	ENSG00000143314
ENSG00000130699	0.276771	ENSG00000154642
ENSG00000092098	0.276771	ENSG00000156587
ENSG00000179941	0.276769	ENSG00000183160
ENSG00000105810	0.276768	ENSG00000213071
ENSG00000100034	0.276767	ENSG00000125434
ENSG00000108848	0.276767	ENSG00000136261
ENSG00000088451	0.276767	ENSG00000221909
ENSG00000047849	0.276766	ENSG00000108528
ENSG00000118520	0.276766	ENSG00000163362
ENSG00000085662	0.276765	ENSG00000172531
ENSG00000175984	0.276765	ENSG00000176105
ENSG00000138271	0.276764	ENSG00000213904
ENSG00000087152	0.276763	ENSG00000136770
ENSG00000137731	0.276763	ENSG00000163866
ENSG00000136930	0.276763	ENSG00000167323
ENSG00000128284	0.276763	ENSG00000175899
ENSG00000199990	0.276763	ENSG00000241458
ENSG00000069399	0.276762	ENSG00000090104
ENSG00000153879	0.276762	ENSG00000164220
ENSG00000169410	0.276762	ENSG00000201364
ENSG00000143061	0.276762	ENSG00000214826
ENSG00000197385	0.276761	ENSG00000204611
ENSG00000114446	0.27676	ENSG00000214013
ENSG00000132003	0.27676	ENSG00000214353
ENSG00000105483	0.27676	ENSG00000269235
ENSG00000070495	0.276759	ENSG00000125945
ENSG00000114268	0.276759	ENSG00000158352
ENSG00000109220	0.276759	ENSG00000172765
ENSG00000119285	0.276758	ENSG00000132953
ENSG00000100605	0.276758	ENSG00000138279
ENSG00000005893	0.276758	ENSG00000160613
ENSG00000103037	0.276757	ENSG00000134061
ENSG00000142686	0.276757	ENSG00000151466
ENSG00000135127	0.276757	ENSG00000158669
ENSG00000075884	0.276757	ENSG00000166313
ENSG00000104970	0.276757	ENSG00000236104
ENSG00000178184	0.276756	ENSG00000183734
ENSG00000122705	0.276755	ENSG00000133131
ENSG00000086666	0.276755	ENSG00000166579
ENSG00000111254	0.276755	ENSG00000169231
ENSG00000091436	0.276755	ENSG00000197566
ENSG00000121486	0.276755	ENSG00000234456
ENSG00000105568	0.276754	ENSG00000160867
ENSG00000152795	0.276754	ENSG00000198455
ENSG00000081154	0.276754	ENSG00000214013
ENSG00000199032	0.276754	ENSG00000257950
ENSG00000115641	0.276754	ENSG00000275832
ENSG00000140403	0.276753	ENSG00000211584
ENSG00000167978	0.276752	ENSG00000196466
ENSG00000055211	0.276751	ENSG00000101391
ENSG00000162739	0.276751	ENSG00000167984
ENSG00000168785	0.27675	ENSG00000228956
ENSG00000048649	0.276749	ENSG00000153391
ENSG00000117758	0.276749	ENSG00000185168
ENSG00000139826	0.276749	ENSG00000187144
ENSG00000166349	0.276749	ENSG00000266074
ENSG00000110925	0.276748	ENSG00000115602
ENSG00000141447	0.276748	ENSG00000186487
ENSG00000196367	0.276748	ENSG00000239964
ENSG00000114841	0.276747	ENSG00000143951
ENSG00000155827	0.276747	ENSG00000167118
ENSG00000111670	0.276747	ENSG00000255374
ENSG00000070081	0.276746	ENSG00000168792
ENSG00000111801	0.276746	ENSG00000212743
ENSG00000029993	0.276746	ENSG00000273559
ENSG00000168286	0.276745	ENSG00000185591
ENSG00000109971	0.276744	ENSG00000143178
ENSG00000185442	0.276744	ENSG00000228149
ENSG00000189350	0.276744	ENSG00000235162
ENSG00000170385	0.276744	ENSG00000241570
ENSG00000132965	0.276744	ENSG00000265527
ENSG00000267532	0.276744	ENSG00000275832
ENSG00000054282	0.276743	ENSG00000167645
ENSG00000135018	0.276742	ENSG00000148356
ENSG00000143889	0.276742	ENSG00000244242
ENSG00000011009	0.276741	ENSG00000163728
ENSG00000106803	0.276741	ENSG00000163818
ENSG00000101452	0.276741	ENSG00000178691
ENSG00000166347	0.276741	ENSG00000198829
ENSG00000000419	0.27674	ENSG00000128609
ENSG00000173540	0.27674	ENSG00000197582
ENSG00000038945	0.27674	ENSG00000254413
ENSG00000142197	0.276739	ENSG00000156471
ENSG00000048649	0.276739	ENSG00000167716
ENSG00000151835	0.276739	ENSG00000185972
ENSG00000165572	0.276739	ENSG00000237441
ENSG00000136492	0.276739	ENSG00000243426
ENSG00000109790	0.276738	ENSG00000140750
ENSG00000116903	0.276738	ENSG00000215717
ENSG00000036530	0.276737	ENSG00000137841
ENSG00000134970	0.276737	ENSG00000143178
ENSG00000134574	0.276737	ENSG00000167543
ENSG00000164047	0.276736	ENSG00000196814
ENSG00000135605	0.276736	ENSG00000256806
ENSG00000141696	0.276735	ENSG00000168772
ENSG00000144848	0.276735	ENSG00000227028
ENSG00000114388	0.276734	ENSG00000125945
ENSG00000127980	0.276734	ENSG00000177084
ENSG00000110958	0.276734	ENSG00000188612
ENSG00000150977	0.276733	ENSG00000173530
ENSG00000108883	0.276733	ENSG00000211688
ENSG00000156675	0.276733	ENSG00000231711
ENSG00000067141	0.276732	ENSG00000118855
ENSG00000137770	0.276732	ENSG00000143641
ENSG00000109332	0.276732	ENSG00000143977
ENSG00000214851	0.276732	ENSG00000214975
ENSG00000170100	0.276731	ENSG00000175309
ENSG00000012232	0.276731	ENSG00000178385
ENSG00000135144	0.276731	ENSG00000187621
ENSG00000175264	0.276731	ENSG00000196371
ENSG00000140522	0.276731	ENSG00000257267
ENSG00000108590	0.27673	ENSG00000108953
ENSG00000169946	0.27673	ENSG00000182183
ENSG00000251079	0.27673	ENSG00000273142
ENSG00000115944	0.276729	ENSG00000167283
ENSG00000164190	0.276729	ENSG00000206557
ENSG00000042445	0.276728	ENSG00000162654
ENSG00000082805	0.276727	ENSG00000120948
ENSG00000175463	0.276727	ENSG00000230225
ENSG00000104613	0.276726	ENSG00000142186
ENSG00000104970	0.276726	ENSG00000165644
ENSG00000149573	0.276726	ENSG00000241127
ENSG00000228000	0.276726	ENSG00000242276
ENSG00000102878	0.276725	ENSG00000114770
ENSG00000107036	0.276725	ENSG00000145041
ENSG00000165702	0.276725	ENSG00000166349
ENSG00000146955	0.276725	ENSG00000235865
ENSG00000072121	0.276725	ENSG00000238057
ENSG00000133789	0.276724	ENSG00000169032
ENSG00000157873	0.276724	ENSG00000228492
ENSG00000160097	0.276724	ENSG00000251497
ENSG00000124380	0.276724	ENSG00000269556
ENSG00000082258	0.276723	ENSG00000143624
ENSG00000159618	0.276722	ENSG00000162383
ENSG00000128322	0.276722	ENSG00000164068
ENSG00000144426	0.276722	ENSG00000256188
ENSG00000066697	0.276721	ENSG00000237190
ENSG00000120210	0.27672	ENSG00000154734
ENSG00000171150	0.27672	ENSG00000177879
ENSG00000100802	0.27672	ENSG00000238164
ENSG00000006015	0.276718	ENSG00000126001
ENSG00000122958	0.276718	ENSG00000142599
ENSG00000197619	0.276718	ENSG00000229950
ENSG00000139697	0.276717	ENSG00000152291
ENSG00000154734	0.276717	ENSG00000186265
ENSG00000181826	0.276717	ENSG00000198538
ENSG00000137193	0.276717	ENSG00000224975
ENSG00000117245	0.276716	ENSG00000244682
ENSG00000054965	0.276715	ENSG00000125965
ENSG00000130821	0.276715	ENSG00000157999
ENSG00000161547	0.276715	ENSG00000204685
ENSG00000067533	0.276714	ENSG00000101040
ENSG00000119421	0.276714	ENSG00000164758
ENSG00000077092	0.276714	ENSG00000174292
ENSG00000054523	0.276713	ENSG00000137871
ENSG00000185972	0.276713	ENSG00000188868
ENSG00000140750	0.276713	ENSG00000196850
ENSG00000115816	0.276712	ENSG00000128059
ENSG00000119509	0.276712	ENSG00000158545
ENSG00000004809	0.276712	ENSG00000196792
ENSG00000108590	0.276711	ENSG00000152700
ENSG00000100029	0.276711	ENSG00000204304
ENSG00000101152	0.27671	ENSG00000213347
ENSG00000174130	0.27671	ENSG00000215012
ENSG00000118855	0.27671	ENSG00000237119
ENSG00000070915	0.276708	ENSG00000084070
ENSG00000135269	0.276708	ENSG00000164086
ENSG00000164068	0.276706	ENSG00000175449
ENSG00000093183	0.276705	ENSG00000184557
ENSG00000172292	0.276705	ENSG00000186469
ENSG00000066136	0.276705	ENSG00000188185
ENSG00000046604	0.276703	ENSG00000164161
ENSG00000120217	0.276703	ENSG00000176105
ENSG00000204650	0.276703	ENSG00000261286
ENSG00000180884	0.276703	ENSG00000271699
ENSG00000166145	0.276702	ENSG00000196329
ENSG00000132670	0.276701	ENSG00000159377
ENSG00000156017	0.276701	ENSG00000197818
ENSG00000115267	0.2767	ENSG00000135148
ENSG00000122779	0.2767	ENSG00000198734
ENSG00000107186	0.2767	ENSG00000198848
ENSG00000048028	0.276699	ENSG00000153395
ENSG00000156968	0.276699	ENSG00000162645
ENSG00000178695	0.276699	ENSG00000207248
ENSG00000117569	0.276699	ENSG00000211651
ENSG00000116752	0.276698	ENSG00000123066
ENSG00000088305	0.276698	ENSG00000170271
ENSG00000125945	0.276698	ENSG00000179941
ENSG00000157823	0.276698	ENSG00000230797
ENSG00000124209	0.276698	ENSG00000235054
ENSG00000011405	0.276697	ENSG00000131409
ENSG00000230946	0.276697	ENSG00000232487
ENSG00000065518	0.276696	ENSG00000145555
ENSG00000088451	0.276696	ENSG00000177971
ENSG00000043514	0.276695	ENSG00000132478
ENSG00000118855	0.276695	ENSG00000171100
ENSG00000140750	0.276695	ENSG00000171302
ENSG00000175538	0.276695	ENSG00000186300
ENSG00000197070	0.276695	ENSG00000197506
ENSG00000108883	0.276693	ENSG00000162881
ENSG00000115318	0.276692	ENSG00000143847
ENSG00000117222	0.27669	ENSG00000125945
ENSG00000136274	0.27669	ENSG00000178567
ENSG00000167699	0.27669	ENSG00000204482
ENSG00000164818	0.276688	ENSG00000179588
ENSG00000167384	0.276688	ENSG00000243532
ENSG00000174130	0.276688	ENSG00000265527
ENSG00000060971	0.276687	ENSG00000149761
ENSG00000112701	0.276687	ENSG00000187908
ENSG00000122188	0.276686	ENSG00000143624
ENSG00000135974	0.276686	ENSG00000156973
ENSG00000066777	0.276686	ENSG00000186994
ENSG00000120265	0.276686	ENSG00000235750
ENSG00000173762	0.276686	ENSG00000264384
ENSG00000080824	0.276685	ENSG00000138385
ENSG00000104885	0.276685	ENSG00000141376
ENSG00000066136	0.276685	ENSG00000224707
ENSG00000101986	0.276684	ENSG00000133985
ENSG00000143641	0.276684	ENSG00000150627
ENSG00000164535	0.276684	ENSG00000244627
ENSG00000134686	0.276683	ENSG00000160211
ENSG00000125753	0.276683	ENSG00000170801
ENSG00000134755	0.276683	ENSG00000171790
ENSG00000095303	0.276683	ENSG00000179941
ENSG00000157985	0.276683	ENSG00000198185
ENSG00000121753	0.276682	ENSG00000148362
ENSG00000127314	0.276682	ENSG00000175106
ENSG00000232928	0.276682	ENSG00000255040
ENSG00000111602	0.276681	ENSG00000140545
ENSG00000126267	0.276681	ENSG00000162144
ENSG00000162430	0.276681	ENSG00000174945
ENSG00000114423	0.27668	ENSG00000158545
ENSG00000106683	0.27668	ENSG00000174482
ENSG00000153885	0.27668	ENSG00000196453
ENSG00000184060	0.27668	ENSG00000254535
ENSG00000184675	0.276678	ENSG00000197818
ENSG00000104419	0.276678	ENSG00000276961
ENSG00000100591	0.276677	ENSG00000123975
ENSG00000013561	0.276676	ENSG00000133193
ENSG00000128872	0.276676	ENSG00000135956
ENSG00000197070	0.276676	ENSG00000237298
ENSG00000121879	0.276675	ENSG00000164611
ENSG00000115233	0.276675	ENSG00000204209
ENSG00000123130	0.276675	ENSG00000204619
ENSG00000160703	0.276675	ENSG00000225791
ENSG00000135525	0.276675	ENSG00000226067
ENSG00000160058	0.276675	ENSG00000255857
ENSG00000130702	0.276675	ENSG00000275747
ENSG00000100311	0.276674	ENSG00000155755
ENSG00000089775	0.276674	ENSG00000159592
ENSG00000077238	0.276674	ENSG00000186529
ENSG00000170967	0.276674	ENSG00000197557
ENSG00000137731	0.276674	ENSG00000242134
ENSG00000043143	0.276673	ENSG00000109107
ENSG00000120253	0.276673	ENSG00000163874
ENSG00000276045	0.276673	ENSG00000279331
ENSG00000120210	0.276672	ENSG00000131408
ENSG00000089195	0.276672	ENSG00000143442
ENSG00000167889	0.276672	ENSG00000228495
ENSG00000004777	0.276672	ENSG00000230797
ENSG00000122126	0.276671	ENSG00000145014
ENSG00000142409	0.276671	ENSG00000147439
ENSG00000179967	0.276671	ENSG00000235674
ENSG00000124374	0.27667	ENSG00000127334
ENSG00000118513	0.27667	ENSG00000154723
ENSG00000079819	0.27667	ENSG00000180354
ENSG00000115368	0.27667	ENSG00000272701
ENSG00000011426	0.276669	ENSG00000137812
ENSG00000148450	0.276669	ENSG00000164975
ENSG00000100991	0.276668	ENSG00000186272
ENSG00000139668	0.276667	ENSG00000181191
ENSG00000082805	0.276666	ENSG00000112290
ENSG00000115380	0.276666	ENSG00000152558
ENSG00000028839	0.276666	ENSG00000198829
ENSG00000187607	0.276666	ENSG00000204611
ENSG00000205592	0.276666	ENSG00000217128
ENSG00000004897	0.276665	ENSG00000109184
ENSG00000124508	0.276665	ENSG00000174405
ENSG00000054523	0.276665	ENSG00000196214
ENSG00000070915	0.276664	ENSG00000108528
ENSG00000130818	0.276664	ENSG00000246223
ENSG00000104343	0.276664	ENSG00000260727
ENSG00000107614	0.276663	ENSG00000140199
ENSG00000102057	0.276662	ENSG00000163959
ENSG00000149480	0.276662	ENSG00000227268
ENSG00000145220	0.276662	ENSG00000245534
ENSG00000066557	0.27666	ENSG00000163728
ENSG00000154734	0.27666	ENSG00000170915
ENSG00000070371	0.27666	ENSG00000187624
ENSG00000105254	0.276659	ENSG00000143621
ENSG00000154359	0.276659	ENSG00000158092
ENSG00000133816	0.276659	ENSG00000173542
ENSG00000159267	0.276659	ENSG00000176658
ENSG00000067900	0.276659	ENSG00000260452
ENSG00000049239	0.276658	ENSG00000111052
ENSG00000048140	0.276658	ENSG00000148218
ENSG00000179933	0.276657	ENSG00000236859
ENSG00000188026	0.276657	ENSG00000272636
ENSG00000132680	0.276656	ENSG00000185670
ENSG00000177479	0.276656	ENSG00000186001
ENSG00000109814	0.276655	ENSG00000135698
ENSG00000156675	0.276655	ENSG00000163349
ENSG00000164687	0.276655	ENSG00000171621
ENSG00000039068	0.276654	ENSG00000119326
ENSG00000065882	0.276654	ENSG00000135144
ENSG00000116005	0.276654	ENSG00000154734
ENSG00000130396	0.276654	ENSG00000160271
ENSG00000108375	0.276654	ENSG00000181274
ENSG00000119771	0.276654	ENSG00000196262
ENSG00000176390	0.276654	ENSG00000256683
ENSG00000055044	0.276653	ENSG00000131389
ENSG00000041982	0.276653	ENSG00000184545
ENSG00000056972	0.276653	ENSG00000189164
ENSG00000096996	0.276653	ENSG00000196659
ENSG00000134216	0.276651	ENSG00000233204
ENSG00000073861	0.27665	ENSG00000120458
ENSG00000138107	0.27665	ENSG00000168872
ENSG00000135916	0.27665	ENSG00000182557
ENSG00000165501	0.27665	ENSG00000196712
ENSG00000001630	0.276649	ENSG00000101445
ENSG00000078142	0.276649	ENSG00000166225
ENSG00000134748	0.276649	ENSG00000184014
ENSG00000140451	0.276649	ENSG00000232564
ENSG00000099860	0.276648	ENSG00000160888
ENSG00000101935	0.276648	ENSG00000170871
ENSG00000121851	0.276648	ENSG00000171953
ENSG00000130520	0.276648	ENSG00000176407
ENSG00000176083	0.276648	ENSG00000185963
ENSG00000082512	0.276647	ENSG00000125945
ENSG00000120210	0.276647	ENSG00000150977
ENSG00000154217	0.276647	ENSG00000169224
ENSG00000169856	0.276647	ENSG00000203872
ENSG00000125864	0.276646	ENSG00000183914
ENSG00000114978	0.276646	ENSG00000198700
ENSG00000049245	0.276646	ENSG00000232024
ENSG00000129467	0.276645	ENSG00000137486
ENSG00000134686	0.276645	ENSG00000139726
ENSG00000135870	0.276645	ENSG00000169439
ENSG00000186871	0.276645	ENSG00000254838
ENSG00000134909	0.276644	ENSG00000135597
ENSG00000146278	0.276643	ENSG00000177485
ENSG00000143442	0.276643	ENSG00000187778
ENSG00000068028	0.276643	ENSG00000237119
ENSG00000066136	0.276642	ENSG00000126067
ENSG00000074319	0.276642	ENSG00000141376
ENSG00000163681	0.276642	ENSG00000175592
ENSG00000076248	0.276642	ENSG00000183386
ENSG00000012779	0.276642	ENSG00000213347
ENSG00000075426	0.276641	ENSG00000129315
ENSG00000068308	0.276641	ENSG00000168807
ENSG00000160741	0.27664	ENSG00000251247
ENSG00000120265	0.276639	ENSG00000141562
ENSG00000173153	0.276639	ENSG00000178732
ENSG00000154518	0.276639	ENSG00000223631
ENSG00000178235	0.276639	ENSG00000249115
ENSG00000172977	0.276638	ENSG00000188522
ENSG00000213050	0.276638	ENSG00000244302
ENSG00000198865	0.276637	ENSG00000290444
ENSG00000064989	0.276636	ENSG00000105287
ENSG00000108829	0.276636	ENSG00000134216
ENSG00000114544	0.276636	ENSG00000140262
ENSG00000164929	0.276636	ENSG00000171502
ENSG00000125089	0.276635	ENSG00000189377
ENSG00000163590	0.276635	ENSG00000197530
ENSG00000079805	0.276635	ENSG00000214998
ENSG00000115204	0.276635	ENSG00000240823
ENSG00000012223	0.276632	ENSG00000107959
ENSG00000139697	0.276632	ENSG00000158792
ENSG00000128272	0.276631	ENSG00000145916
ENSG00000085788	0.27663	ENSG00000137106
ENSG00000079462	0.276629	ENSG00000116221
ENSG00000117394	0.276629	ENSG00000164530
ENSG00000124795	0.276629	ENSG00000169139
ENSG00000125962	0.276628	ENSG00000171150
ENSG00000146285	0.276628	ENSG00000187189
ENSG00000115687	0.276628	ENSG00000281491
ENSG00000006194	0.276627	ENSG00000082497
ENSG00000114166	0.276627	ENSG00000137266
ENSG00000108963	0.276627	ENSG00000167325
ENSG00000126267	0.276627	ENSG00000171530
ENSG00000165355	0.276627	ENSG00000174953
ENSG00000214226	0.276627	ENSG00000257218
ENSG00000115590	0.276626	ENSG00000158109
ENSG00000104219	0.276625	ENSG00000125772
ENSG00000158470	0.276625	ENSG00000229358
ENSG00000156110	0.276624	ENSG00000281357
ENSG00000134330	0.276623	ENSG00000141279
ENSG00000165102	0.276623	ENSG00000196466
ENSG00000089022	0.276622	ENSG00000213015
ENSG00000101367	0.276621	ENSG00000148229
ENSG00000108828	0.276621	ENSG00000165646
ENSG00000128789	0.276621	ENSG00000177034
ENSG00000143702	0.276621	ENSG00000184305
ENSG00000100865	0.27662	ENSG00000108039
ENSG00000129824	0.27662	ENSG00000213015
ENSG00000196683	0.276619	ENSG00000222345
ENSG00000179134	0.276619	ENSG00000231799
ENSG00000213465	0.276619	ENSG00000234788
ENSG00000125945	0.276619	ENSG00000257097
ENSG00000105229	0.276619	ENSG00000263465
ENSG00000007392	0.276618	ENSG00000106665
ENSG00000103197	0.276618	ENSG00000183527
ENSG00000119844	0.276618	ENSG00000204590
ENSG00000188848	0.276618	ENSG00000228672
ENSG00000130881	0.276617	ENSG00000143878
ENSG00000149187	0.276617	ENSG00000158234
ENSG00000121068	0.276617	ENSG00000160305
ENSG00000177054	0.276617	ENSG00000186583
ENSG00000116539	0.276617	ENSG00000222046
ENSG00000126067	0.276616	ENSG00000170075
ENSG00000125686	0.276616	ENSG00000179855
ENSG00000157823	0.276616	ENSG00000264966
ENSG00000185085	0.276615	ENSG00000275052
ENSG00000115446	0.276614	ENSG00000135535
ENSG00000106415	0.276614	ENSG00000236790
ENSG00000237065	0.276614	ENSG00000265727
ENSG00000111224	0.276613	ENSG00000119917
ENSG00000120948	0.276613	ENSG00000149182
ENSG00000073331	0.276613	ENSG00000163362
ENSG00000133131	0.276613	ENSG00000163947
ENSG00000155966	0.276613	ENSG00000167081
ENSG00000091106	0.276613	ENSG00000183340
ENSG00000180008	0.276613	ENSG00000196670
ENSG00000122958	0.276613	ENSG00000197223
ENSG00000182095	0.276613	ENSG00000275090
ENSG00000161202	0.276611	ENSG00000182796
ENSG00000010327	0.276611	ENSG00000184967
ENSG00000133104	0.276611	ENSG00000197635
ENSG00000103222	0.27661	ENSG00000132323
ENSG00000046653	0.27661	ENSG00000138172
ENSG00000091140	0.27661	ENSG00000147121
ENSG00000119138	0.27661	ENSG00000163945
ENSG00000167468	0.27661	ENSG00000174327
ENSG00000133134	0.27661	ENSG00000185664
ENSG00000136274	0.27661	ENSG00000233217
ENSG00000132141	0.276609	ENSG00000136897
ENSG00000021645	0.276608	ENSG00000153558
ENSG00000133985	0.276608	ENSG00000157978
ENSG00000116871	0.276608	ENSG00000196083
ENSG00000132182	0.276608	ENSG00000198863
ENSG00000157823	0.276607	ENSG00000170571
ENSG00000180626	0.276607	ENSG00000181631
ENSG00000211793	0.276607	ENSG00000211797
ENSG00000136720	0.276607	ENSG00000270392
ENSG00000100077	0.276606	ENSG00000147853
ENSG00000141522	0.276606	ENSG00000169255
ENSG00000114686	0.276605	ENSG00000136261
ENSG00000067840	0.276605	ENSG00000168612
ENSG00000136826	0.276605	ENSG00000171469
ENSG00000062822	0.276604	ENSG00000126861
ENSG00000001167	0.276604	ENSG00000140265
ENSG00000154217	0.276604	ENSG00000196150
ENSG00000138696	0.276604	ENSG00000250582
ENSG00000068912	0.276603	ENSG00000120210
ENSG00000135272	0.276603	ENSG00000211772
ENSG00000153283	0.276603	ENSG00000227268
ENSG00000167716	0.276603	ENSG00000237328
ENSG00000168214	0.276603	ENSG00000238113
ENSG00000140416	0.276602	ENSG00000161013
ENSG00000100644	0.276602	ENSG00000175591
ENSG00000120616	0.276602	ENSG00000182872
ENSG00000182004	0.276602	ENSG00000196262
ENSG00000136878	0.276602	ENSG00000229800
ENSG00000156482	0.276602	ENSG00000240972
ENSG00000087903	0.276601	ENSG00000113716
ENSG00000068831	0.276601	ENSG00000121895
ENSG00000156384	0.276601	ENSG00000174173
ENSG00000143067	0.2766	ENSG00000177575
ENSG00000135919	0.2766	ENSG00000186185
ENSG00000118855	0.276599	ENSG00000150457
ENSG00000108828	0.276599	ENSG00000175643
ENSG00000082512	0.276599	ENSG00000253302
ENSG00000110077	0.276598	ENSG00000114126
ENSG00000155097	0.276598	ENSG00000168065
ENSG00000137441	0.276598	ENSG00000189067
ENSG00000047849	0.276597	ENSG00000166170
ENSG00000140284	0.276597	ENSG00000170525
ENSG00000108556	0.276596	ENSG00000131871
ENSG00000100991	0.276595	ENSG00000170266
ENSG00000116786	0.276595	ENSG00000203791
ENSG00000154217	0.276594	ENSG00000171100
ENSG00000126353	0.276594	ENSG00000198932
ENSG00000126070	0.276594	ENSG00000201179
ENSG00000123636	0.276594	ENSG00000243660
ENSG00000117748	0.276593	ENSG00000152291
ENSG00000137449	0.276593	ENSG00000157554
ENSG00000020633	0.276592	ENSG00000169224
ENSG00000144118	0.276592	ENSG00000175414
ENSG00000116857	0.276592	ENSG00000250067
ENSG00000140563	0.276591	ENSG00000170604
ENSG00000078699	0.276591	ENSG00000173273
ENSG00000108039	0.276591	ENSG00000227124
ENSG00000104142	0.276591	ENSG00000232564
ENSG00000115266	0.27659	ENSG00000144161
ENSG00000121101	0.276589	ENSG00000164631
ENSG00000116741	0.276589	ENSG00000175538
ENSG00000105171	0.276589	ENSG00000179361
ENSG00000109270	0.276589	ENSG00000189295
ENSG00000018189	0.276588	ENSG00000090104
ENSG00000103522	0.276588	ENSG00000188846
ENSG00000112208	0.276587	ENSG00000149639
ENSG00000166750	0.276587	ENSG00000179119
ENSG00000120868	0.276587	ENSG00000237441
ENSG00000138101	0.276586	ENSG00000138443
ENSG00000006015	0.276586	ENSG00000174715
ENSG00000100412	0.276585	ENSG00000120053
ENSG00000155906	0.276585	ENSG00000160285
ENSG00000125970	0.276585	ENSG00000183495
ENSG00000185697	0.276585	ENSG00000198885
ENSG00000135766	0.276584	ENSG00000152795
ENSG00000108443	0.276583	ENSG00000125089
ENSG00000143420	0.276583	ENSG00000161509
ENSG00000218739	0.276583	ENSG00000224373
ENSG00000137492	0.276583	ENSG00000229298
ENSG00000111653	0.276582	ENSG00000164808
ENSG00000172425	0.276582	ENSG00000176454
ENSG00000077935	0.276581	ENSG00000122705
ENSG00000086289	0.276581	ENSG00000196456
ENSG00000171757	0.276581	ENSG00000197780
ENSG00000196220	0.276581	ENSG00000205978
ENSG00000141219	0.276581	ENSG00000221909
ENSG00000122359	0.27658	ENSG00000143889
ENSG00000146386	0.27658	ENSG00000147485
ENSG00000086548	0.27658	ENSG00000148344
ENSG00000105641	0.27658	ENSG00000156521
ENSG00000132383	0.27658	ENSG00000197142
ENSG00000010610	0.276579	ENSG00000109066
ENSG00000125089	0.276579	ENSG00000175322
ENSG00000035664	0.276579	ENSG00000223749
ENSG00000063587	0.276578	ENSG00000230061
ENSG00000101773	0.276577	ENSG00000103544
ENSG00000123505	0.276577	ENSG00000151552
ENSG00000108578	0.276577	ENSG00000174405
ENSG00000100979	0.276575	ENSG00000136280
ENSG00000056097	0.276575	ENSG00000156304
ENSG00000172995	0.276575	ENSG00000213585
ENSG00000100351	0.276575	ENSG00000249274
ENSG00000124217	0.276574	ENSG00000145907
ENSG00000156973	0.276574	ENSG00000241973
ENSG00000168014	0.276573	ENSG00000175787
ENSG00000172425	0.276572	ENSG00000187187
ENSG00000189077	0.276572	ENSG00000189377
ENSG00000085872	0.276571	ENSG00000103194
ENSG00000122482	0.276571	ENSG00000227508
ENSG00000123989	0.27657	ENSG00000179941
ENSG00000139651	0.27657	ENSG00000196466
ENSG00000136770	0.27657	ENSG00000207821
ENSG00000138443	0.276569	ENSG00000153558
ENSG00000121350	0.276569	ENSG00000196391
ENSG00000167984	0.276569	ENSG00000197530
ENSG00000138182	0.276568	ENSG00000160058
ENSG00000005339	0.276568	ENSG00000166716
ENSG00000155099	0.276568	ENSG00000244627
ENSG00000087903	0.276567	ENSG00000100445
ENSG00000117407	0.276567	ENSG00000163046
ENSG00000122432	0.276567	ENSG00000165181
ENSG00000124374	0.276567	ENSG00000165714
ENSG00000152061	0.276567	ENSG00000188559
ENSG00000070018	0.276567	ENSG00000196189
ENSG00000169439	0.276567	ENSG00000213965
ENSG00000205268	0.276567	ENSG00000215458
ENSG00000124074	0.276567	ENSG00000228817
ENSG00000116903	0.276566	ENSG00000132676
ENSG00000129048	0.276566	ENSG00000147416
ENSG00000137710	0.276566	ENSG00000169826
ENSG00000225928	0.276566	ENSG00000255040
ENSG00000077063	0.276565	ENSG00000156273
ENSG00000100439	0.276565	ENSG00000159753
ENSG00000111530	0.276565	ENSG00000185252
ENSG00000010310	0.276564	ENSG00000144642
ENSG00000079974	0.276564	ENSG00000242134
ENSG00000167110	0.276562	ENSG00000173692
ENSG00000118412	0.276562	ENSG00000179941
ENSG00000198496	0.276562	ENSG00000225855
ENSG00000125901	0.276561	ENSG00000135709
ENSG00000105321	0.276561	ENSG00000174151
ENSG00000197780	0.27656	ENSG00000266173
ENSG00000112659	0.276559	ENSG00000113387
ENSG00000101188	0.276558	ENSG00000131669
ENSG00000132670	0.276558	ENSG00000164182
ENSG00000110851	0.276558	ENSG00000198742
ENSG00000122126	0.276557	ENSG00000146373
ENSG00000100068	0.276554	ENSG00000162924
ENSG00000164615	0.276554	ENSG00000230457
ENSG00000082497	0.276554	ENSG00000258692
ENSG00000010310	0.276553	ENSG00000013725
ENSG00000116711	0.276553	ENSG00000167118
ENSG00000035499	0.276553	ENSG00000171163
ENSG00000143314	0.276553	ENSG00000188153
ENSG00000033327	0.276552	ENSG00000104131
ENSG00000080503	0.276552	ENSG00000107807
ENSG00000111058	0.276552	ENSG00000112208
ENSG00000083817	0.276552	ENSG00000168936
ENSG00000118482	0.276552	ENSG00000171612
ENSG00000104731	0.276551	ENSG00000160014
ENSG00000066735	0.276551	ENSG00000164362
ENSG00000134851	0.276551	ENSG00000166454
ENSG00000101337	0.276551	ENSG00000170540
ENSG00000160679	0.276551	ENSG00000239917
ENSG00000054267	0.27655	ENSG00000101138
ENSG00000111913	0.27655	ENSG00000183570
ENSG00000172725	0.27655	ENSG00000187147
ENSG00000125945	0.27655	ENSG00000203758
ENSG00000103647	0.276549	ENSG00000165349
ENSG00000138814	0.276549	ENSG00000196214
ENSG00000105676	0.276549	ENSG00000197208
ENSG00000125089	0.276549	ENSG00000236581
ENSG00000007264	0.276548	ENSG00000044115
ENSG00000033327	0.276548	ENSG00000135503
ENSG00000139826	0.276548	ENSG00000162191
ENSG00000204172	0.276548	ENSG00000251079
ENSG00000116574	0.276547	ENSG00000141068
ENSG00000100526	0.276547	ENSG00000185252
ENSG00000136868	0.276545	ENSG00000170571
ENSG00000166801	0.276545	ENSG00000172172
ENSG00000185379	0.276545	ENSG00000188026
ENSG00000198730	0.276544	ENSG00000254838
ENSG00000126351	0.276544	ENSG00000263874
ENSG00000065675	0.276543	ENSG00000102218
ENSG00000198959	0.276543	ENSG00000206650
ENSG00000114374	0.276543	ENSG00000211766
ENSG00000088727	0.276542	ENSG00000103275
ENSG00000172840	0.276542	ENSG00000177971
ENSG00000101161	0.276542	ENSG00000213057
ENSG00000170759	0.276542	ENSG00000231721
ENSG00000099954	0.276541	ENSG00000130348
ENSG00000119514	0.276539	ENSG00000119888
ENSG00000083857	0.276539	ENSG00000198276
ENSG00000237441	0.276539	ENSG00000240003
ENSG00000231826	0.276539	ENSG00000241438
ENSG00000004534	0.276538	ENSG00000100918
ENSG00000124444	0.276538	ENSG00000132436
ENSG00000168476	0.276538	ENSG00000180891
ENSG00000163534	0.276538	ENSG00000185666
ENSG00000167904	0.276538	ENSG00000197162
ENSG00000180071	0.276538	ENSG00000234684
ENSG00000205336	0.276538	ENSG00000253438
ENSG00000090975	0.276538	ENSG00000256269
ENSG00000100412	0.276537	ENSG00000119487
ENSG00000102181	0.276537	ENSG00000119878
ENSG00000091140	0.276537	ENSG00000143167
ENSG00000124226	0.276537	ENSG00000143543
ENSG00000144233	0.276537	ENSG00000174405
ENSG00000070915	0.276537	ENSG00000245888
ENSG00000134216	0.276535	ENSG00000134590
ENSG00000138495	0.276535	ENSG00000141759
ENSG00000135605	0.276535	ENSG00000162174
ENSG00000162757	0.276535	ENSG00000186446
ENSG00000159784	0.276535	ENSG00000232022
ENSG00000105171	0.276535	ENSG00000242802
ENSG00000100749	0.276534	ENSG00000124091
ENSG00000099953	0.276534	ENSG00000131462
ENSG00000100387	0.276534	ENSG00000166689
ENSG00000095777	0.276533	ENSG00000166743
ENSG00000141696	0.276533	ENSG00000236086
ENSG00000131584	0.276533	ENSG00000267680
ENSG00000079435	0.276532	ENSG00000143815
ENSG00000141696	0.276532	ENSG00000149557
ENSG00000108039	0.276532	ENSG00000187147
ENSG00000131899	0.276531	ENSG00000170412
ENSG00000100749	0.276531	ENSG00000181315
ENSG00000188243	0.27653	ENSG00000251474
ENSG00000196422	0.27653	ENSG00000271699
ENSG00000148634	0.276529	ENSG00000162777
ENSG00000018189	0.276528	ENSG00000124209
ENSG00000051620	0.276528	ENSG00000124209
ENSG00000153002	0.276528	ENSG00000167107
ENSG00000115514	0.276528	ENSG00000172115
ENSG00000170365	0.276526	ENSG00000175097
ENSG00000103145	0.276526	ENSG00000243404
ENSG00000198929	0.276526	ENSG00000273018
ENSG00000066422	0.276525	ENSG00000143622
ENSG00000118971	0.276525	ENSG00000168939
ENSG00000157216	0.276525	ENSG00000179456
ENSG00000004777	0.276524	ENSG00000122008
ENSG00000105251	0.276524	ENSG00000122121
ENSG00000119421	0.276524	ENSG00000158545
ENSG00000011485	0.276523	ENSG00000126351
ENSG00000140678	0.276523	ENSG00000175354
ENSG00000005513	0.276523	ENSG00000224975
ENSG00000025708	0.276522	ENSG00000115267
ENSG00000104381	0.276522	ENSG00000117479
ENSG00000156966	0.276522	ENSG00000168792
ENSG00000134955	0.276522	ENSG00000175602
ENSG00000110721	0.276522	ENSG00000196923
ENSG00000115163	0.276522	ENSG00000197063
ENSG00000082497	0.276522	ENSG00000265491
ENSG00000070371	0.276521	ENSG00000146373
ENSG00000123933	0.27652	ENSG00000126882
ENSG00000110060	0.27652	ENSG00000137842
ENSG00000104731	0.27652	ENSG00000168772
ENSG00000052795	0.276519	ENSG00000101654
ENSG00000140451	0.276518	ENSG00000180902
ENSG00000140525	0.276518	ENSG00000186951
ENSG00000151689	0.276518	ENSG00000197321
ENSG00000108798	0.276518	ENSG00000237248
ENSG00000165685	0.276518	ENSG00000237298
ENSG00000071626	0.276518	ENSG00000262943
ENSG00000143368	0.276517	ENSG00000163798
ENSG00000111860	0.276517	ENSG00000249115
ENSG00000180667	0.276516	ENSG00000183520
ENSG00000129932	0.276516	ENSG00000185101
ENSG00000107957	0.276516	ENSG00000189319
ENSG00000124006	0.276516	ENSG00000197540
ENSG00000153767	0.276516	ENSG00000241568
ENSG00000124120	0.276515	ENSG00000130816
ENSG00000102098	0.276515	ENSG00000166349
ENSG00000158604	0.276515	ENSG00000198258
ENSG00000014138	0.276514	ENSG00000118246
ENSG00000108963	0.276514	ENSG00000150455
ENSG00000116711	0.276514	ENSG00000153767
ENSG00000140044	0.276514	ENSG00000175792
ENSG00000118412	0.276513	ENSG00000151893
ENSG00000122507	0.276513	ENSG00000182010
ENSG00000148634	0.276512	ENSG00000155592
ENSG00000082068	0.276511	ENSG00000105854
ENSG00000112425	0.276511	ENSG00000116830
ENSG00000112357	0.276511	ENSG00000128000
ENSG00000066557	0.276511	ENSG00000162642
ENSG00000002016	0.276511	ENSG00000233559
ENSG00000175792	0.276511	ENSG00000236287
ENSG00000158545	0.27651	ENSG00000252481
ENSG00000075415	0.276509	ENSG00000128626
ENSG00000078399	0.276509	ENSG00000136630
ENSG00000132334	0.276509	ENSG00000159842
ENSG00000117318	0.276509	ENSG00000165507
ENSG00000135960	0.276509	ENSG00000177613
ENSG00000172315	0.276509	ENSG00000186871
ENSG00000100664	0.276508	ENSG00000119523
ENSG00000129467	0.276508	ENSG00000149308
ENSG00000119396	0.276508	ENSG00000183340
ENSG00000148943	0.276507	ENSG00000197780
ENSG00000111615	0.276507	ENSG00000224707
ENSG00000125731	0.276506	ENSG00000135605
ENSG00000010704	0.276506	ENSG00000174842
ENSG00000101695	0.276505	ENSG00000107651
ENSG00000197050	0.276505	ENSG00000198934
ENSG00000136213	0.276504	ENSG00000139714
ENSG00000170385	0.276504	ENSG00000196535
ENSG00000183624	0.276504	ENSG00000213853
ENSG00000091157	0.276503	ENSG00000135801
ENSG00000129116	0.276503	ENSG00000149534
ENSG00000103018	0.276503	ENSG00000169026
ENSG00000101040	0.276502	ENSG00000124074
ENSG00000079393	0.276502	ENSG00000131187
ENSG00000167842	0.276502	ENSG00000168092
ENSG00000001460	0.276502	ENSG00000198113
ENSG00000070018	0.276501	ENSG00000159753
ENSG00000161929	0.276501	ENSG00000215114
ENSG00000056558	0.2765	ENSG00000121895
ENSG00000127870	0.2765	ENSG00000243660
ENSG00000052795	0.276499	ENSG00000130340
ENSG00000131475	0.276499	ENSG00000141696
ENSG00000137656	0.276499	ENSG00000143398
ENSG00000158793	0.276499	ENSG00000227268
ENSG00000138180	0.276499	ENSG00000230830
ENSG00000006047	0.276498	ENSG00000114745
ENSG00000119953	0.276498	ENSG00000157916
ENSG00000204152	0.276498	ENSG00000234883
ENSG00000137216	0.276497	ENSG00000179588
ENSG00000156313	0.276496	ENSG00000182718
ENSG00000117525	0.276495	ENSG00000140406
ENSG00000064547	0.276495	ENSG00000214021
ENSG00000188026	0.276495	ENSG00000224940
ENSG00000100412	0.276494	ENSG00000103037
ENSG00000096401	0.276494	ENSG00000143889
ENSG00000147403	0.276494	ENSG00000168116
ENSG00000118971	0.276493	ENSG00000131475
ENSG00000155093	0.276493	ENSG00000214530
ENSG00000135596	0.276492	ENSG00000136828
ENSG00000170832	0.276491	ENSG00000175449
ENSG00000135272	0.276491	ENSG00000177425
ENSG00000180257	0.276491	ENSG00000198492
ENSG00000115761	0.276491	ENSG00000228196
ENSG00000116871	0.27649	ENSG00000139908
ENSG00000118193	0.27649	ENSG00000159086
ENSG00000162367	0.27649	ENSG00000197465
ENSG00000197976	0.27649	ENSG00000231721
ENSG00000023516	0.276489	ENSG00000075218
ENSG00000077238	0.276489	ENSG00000133805
ENSG00000101457	0.276489	ENSG00000167595
ENSG00000157538	0.276489	ENSG00000170027
ENSG00000110717	0.276489	ENSG00000197976
ENSG00000125962	0.276489	ENSG00000235162
ENSG00000140199	0.276489	ENSG00000237424
ENSG00000248966	0.276489	ENSG00000280080
ENSG00000111530	0.276488	ENSG00000136541
ENSG00000114735	0.276488	ENSG00000137486
ENSG00000141568	0.276488	ENSG00000144677
ENSG00000134627	0.276488	ENSG00000173391
ENSG00000136819	0.276488	ENSG00000242485
ENSG00000063854	0.276485	ENSG00000110693
ENSG00000146858	0.276485	ENSG00000179409
ENSG00000084070	0.276485	ENSG00000180855
ENSG00000149294	0.276484	ENSG00000156475
ENSG00000143641	0.276484	ENSG00000166197
ENSG00000173542	0.276484	ENSG00000204323
ENSG00000157978	0.276484	ENSG00000273033
ENSG00000140006	0.276483	ENSG00000156531
ENSG00000139746	0.276482	ENSG00000164970
ENSG00000070371	0.276482	ENSG00000165685
ENSG00000140284	0.276482	ENSG00000179967
ENSG00000126062	0.276482	ENSG00000182544
ENSG00000126001	0.276482	ENSG00000187109
ENSG00000137876	0.27648	ENSG00000168374
ENSG00000119535	0.27648	ENSG00000182459
ENSG00000127334	0.276479	ENSG00000164253
ENSG00000156973	0.276479	ENSG00000170075
ENSG00000124209	0.276479	ENSG00000198865
ENSG00000116824	0.276478	ENSG00000123384
ENSG00000130803	0.276478	ENSG00000135093
ENSG00000090060	0.276478	ENSG00000137710
ENSG00000000419	0.276478	ENSG00000144591
ENSG00000078140	0.276478	ENSG00000165280
ENSG00000046889	0.276478	ENSG00000233930
ENSG00000105383	0.276477	ENSG00000116711
ENSG00000106571	0.276477	ENSG00000137747
ENSG00000125089	0.276476	ENSG00000180198
ENSG00000211772	0.276476	ENSG00000220311
ENSG00000237119	0.276475	ENSG00000278023
ENSG00000112576	0.276474	ENSG00000168014
ENSG00000079257	0.276473	ENSG00000175449
ENSG00000082497	0.276473	ENSG00000178750
ENSG00000177733	0.276473	ENSG00000185122
ENSG00000171150	0.276473	ENSG00000197372
ENSG00000167792	0.276473	ENSG00000224101
ENSG00000107362	0.276472	ENSG00000110987
ENSG00000067066	0.276472	ENSG00000132530
ENSG00000117560	0.276472	ENSG00000141404
ENSG00000105186	0.276472	ENSG00000156968
ENSG00000101310	0.276472	ENSG00000167325
ENSG00000163823	0.276471	ENSG00000198945
ENSG00000007312	0.27647	ENSG00000100968
ENSG00000073282	0.27647	ENSG00000156509
ENSG00000136153	0.27647	ENSG00000172915
ENSG00000114978	0.27647	ENSG00000189266
ENSG00000007264	0.276469	ENSG00000171812
ENSG00000101868	0.276469	ENSG00000187049
ENSG00000112695	0.276469	ENSG00000196466
ENSG00000163126	0.276468	ENSG00000186994
ENSG00000151445	0.276468	ENSG00000211460
ENSG00000109220	0.276468	ENSG00000268438
ENSG00000158186	0.276467	ENSG00000175294
ENSG00000172425	0.276467	ENSG00000181929
ENSG00000160570	0.276467	ENSG00000184205
ENSG00000167566	0.276467	ENSG00000186104
ENSG00000043143	0.276467	ENSG00000186187
ENSG00000100345	0.276467	ENSG00000212916
ENSG00000035664	0.276466	ENSG00000131187
ENSG00000082146	0.276466	ENSG00000150867
ENSG00000164105	0.276466	ENSG00000165102
ENSG00000175029	0.276466	ENSG00000205583
ENSG00000132603	0.276465	ENSG00000177728
ENSG00000182903	0.276465	ENSG00000188171
ENSG00000159377	0.276464	ENSG00000198841
ENSG00000185760	0.276464	ENSG00000263503
ENSG00000149646	0.276463	ENSG00000150455
ENSG00000096996	0.276463	ENSG00000150687
ENSG00000166188	0.276463	ENSG00000170234
ENSG00000128739	0.276462	ENSG00000150457
ENSG00000119912	0.276461	ENSG00000127191
ENSG00000134590	0.276461	ENSG00000134697
ENSG00000116586	0.276461	ENSG00000164967
ENSG00000120948	0.276461	ENSG00000171603
ENSG00000142102	0.27646	ENSG00000181929
ENSG00000115966	0.27646	ENSG00000245164
ENSG00000115274	0.27646	ENSG00000248890
ENSG00000111665	0.276458	ENSG00000123124
ENSG00000130699	0.276458	ENSG00000164086
ENSG00000096384	0.276458	ENSG00000166887
ENSG00000168010	0.276458	ENSG00000170801
ENSG00000033327	0.276458	ENSG00000173120
ENSG00000125384	0.276458	ENSG00000234788
ENSG00000139537	0.276458	ENSG00000239900
ENSG00000197321	0.276457	ENSG00000237748
ENSG00000085872	0.276456	ENSG00000160741
ENSG00000162591	0.276455	ENSG00000168067
ENSG00000054267	0.276454	ENSG00000086289
ENSG00000107807	0.276454	ENSG00000135272
ENSG00000106853	0.276454	ENSG00000184281
ENSG00000111087	0.276454	ENSG00000242134
ENSG00000131370	0.276453	ENSG00000186810
ENSG00000131043	0.276453	ENSG00000197056
ENSG00000081913	0.276451	ENSG00000111271
ENSG00000101294	0.276451	ENSG00000196950
ENSG00000100216	0.276451	ENSG00000223705
ENSG00000156599	0.276451	ENSG00000233975
ENSG00000152558	0.27645	ENSG00000221955
ENSG00000134551	0.27645	ENSG00000275029
ENSG00000140548	0.276449	ENSG00000170540
ENSG00000103740	0.276448	ENSG00000111860
ENSG00000087586	0.276447	ENSG00000134057
ENSG00000013392	0.276447	ENSG00000166261
ENSG00000104907	0.276447	ENSG00000167323
ENSG00000196177	0.276446	ENSG00000223749
ENSG00000134627	0.276446	ENSG00000244627
ENSG00000054523	0.276445	ENSG00000147679
ENSG00000127870	0.276445	ENSG00000153767
ENSG00000137842	0.276445	ENSG00000171115
ENSG00000072315	0.276445	ENSG00000171862
ENSG00000107679	0.276445	ENSG00000197530
ENSG00000123146	0.276444	ENSG00000142168
ENSG00000112242	0.276443	ENSG00000146592
ENSG00000066739	0.276443	ENSG00000173575
ENSG00000169288	0.276443	ENSG00000198752
ENSG00000181007	0.276443	ENSG00000204611
ENSG00000133816	0.276443	ENSG00000211584
ENSG00000076770	0.276441	ENSG00000140612
ENSG00000083817	0.276441	ENSG00000152443
ENSG00000119421	0.276441	ENSG00000180626
ENSG00000070814	0.27644	ENSG00000130595
ENSG00000110958	0.276439	ENSG00000115514
ENSG00000125875	0.276439	ENSG00000126003
ENSG00000121579	0.276439	ENSG00000149639
ENSG00000136279	0.276439	ENSG00000197054
ENSG00000105851	0.276439	ENSG00000250261
ENSG00000001497	0.276438	ENSG00000149658
ENSG00000126107	0.276438	ENSG00000162881
ENSG00000159788	0.276438	ENSG00000167077
ENSG00000146373	0.276438	ENSG00000206053
ENSG00000100284	0.276437	ENSG00000175414
ENSG00000070444	0.276437	ENSG00000197056
ENSG00000120278	0.276437	ENSG00000245164
ENSG00000129667	0.276437	ENSG00000271503
ENSG00000076003	0.276436	ENSG00000104419
ENSG00000145332	0.276436	ENSG00000162928
ENSG00000128294	0.276436	ENSG00000177613
ENSG00000100902	0.276435	ENSG00000216636
ENSG00000119912	0.276434	ENSG00000198089
ENSG00000163938	0.276434	ENSG00000198756
ENSG00000138085	0.276434	ENSG00000224751
ENSG00000028116	0.276433	ENSG00000033011
ENSG00000100991	0.276433	ENSG00000145743
ENSG00000182885	0.276433	ENSG00000196576
ENSG00000109919	0.276432	ENSG00000136522
ENSG00000144118	0.276432	ENSG00000172663
ENSG00000144283	0.276432	ENSG00000179409
ENSG00000120253	0.276431	ENSG00000147457
ENSG00000123213	0.276431	ENSG00000172817
ENSG00000102890	0.27643	ENSG00000129255
ENSG00000102543	0.27643	ENSG00000132622
ENSG00000106069	0.27643	ENSG00000150401
ENSG00000213509	0.27643	ENSG00000214021
ENSG00000204113	0.276429	ENSG00000248283
ENSG00000164674	0.276428	ENSG00000251442
ENSG00000072609	0.276427	ENSG00000101745
ENSG00000119720	0.276427	ENSG00000140006
ENSG00000111110	0.276427	ENSG00000157637
ENSG00000142002	0.276427	ENSG00000160218
ENSG00000174405	0.276427	ENSG00000185104
ENSG00000135317	0.276427	ENSG00000237135
ENSG00000105186	0.276426	ENSG00000169860
ENSG00000136828	0.276426	ENSG00000177302
ENSG00000185697	0.276426	ENSG00000244682
ENSG00000114480	0.276426	ENSG00000255587
ENSG00000126768	0.276426	ENSG00000263002
ENSG00000260083	0.276426	ENSG00000278023
ENSG00000076242	0.276424	ENSG00000087903
ENSG00000139200	0.276424	ENSG00000171302
ENSG00000013619	0.276423	ENSG00000133026
ENSG00000135144	0.276423	ENSG00000166349
ENSG00000164758	0.276423	ENSG00000186812
ENSG00000205045	0.276423	ENSG00000275023
ENSG00000018189	0.276422	ENSG00000106460
ENSG00000141551	0.276422	ENSG00000155926
ENSG00000070495	0.276422	ENSG00000175197
ENSG00000079308	0.276422	ENSG00000197465
ENSG00000115705	0.276422	ENSG00000237738
ENSG00000159322	0.276422	ENSG00000261008
ENSG00000100354	0.276422	ENSG00000267123
ENSG00000104267	0.276421	ENSG00000138180
ENSG00000108826	0.276421	ENSG00000148719
ENSG00000151729	0.276421	ENSG00000172292
ENSG00000164105	0.276421	ENSG00000197446
ENSG00000161057	0.276421	ENSG00000198715
ENSG00000014138	0.276421	ENSG00000228223
ENSG00000173214	0.276421	ENSG00000230590
ENSG00000212916	0.276421	ENSG00000255819
ENSG00000183508	0.276421	ENSG00000267046
ENSG00000131475	0.27642	ENSG00000198934
ENSG00000142102	0.276419	ENSG00000160211
ENSG00000100445	0.276419	ENSG00000168939
ENSG00000169228	0.276419	ENSG00000267796
ENSG00000103740	0.276418	ENSG00000121879
ENSG00000100908	0.276418	ENSG00000167840
ENSG00000118412	0.276418	ENSG00000181826
ENSG00000088827	0.276418	ENSG00000185507
ENSG00000105171	0.276418	ENSG00000198522
ENSG00000136717	0.276417	ENSG00000165757
ENSG00000152256	0.276417	ENSG00000169583
ENSG00000163611	0.276417	ENSG00000184434
ENSG00000142459	0.276417	ENSG00000275052
ENSG00000125629	0.276416	ENSG00000125843
ENSG00000111846	0.276416	ENSG00000169136
ENSG00000143061	0.276416	ENSG00000175322
ENSG00000086504	0.276416	ENSG00000176014
ENSG00000143624	0.276416	ENSG00000176014
ENSG00000107968	0.276416	ENSG00000240853
ENSG00000020256	0.276416	ENSG00000256581
ENSG00000091542	0.276415	ENSG00000094914
ENSG00000244242	0.276415	ENSG00000260689
ENSG00000155868	0.276414	ENSG00000173614
ENSG00000137501	0.276414	ENSG00000180739
ENSG00000136205	0.276413	ENSG00000145907
ENSG00000126775	0.276413	ENSG00000158555
ENSG00000018189	0.276413	ENSG00000165678
ENSG00000124783	0.276413	ENSG00000166268
ENSG00000007264	0.276413	ENSG00000171596
ENSG00000174130	0.276413	ENSG00000243335
ENSG00000214087	0.276413	ENSG00000276231
ENSG00000050438	0.276412	ENSG00000078018
ENSG00000144233	0.276411	ENSG00000161653
ENSG00000118496	0.276411	ENSG00000172331
ENSG00000069345	0.276411	ENSG00000277027
ENSG00000124074	0.27641	ENSG00000143669
ENSG00000114405	0.27641	ENSG00000145685
ENSG00000104983	0.27641	ENSG00000187091
ENSG00000171094	0.27641	ENSG00000235437
ENSG00000116213	0.276409	ENSG00000165685
ENSG00000160271	0.276409	ENSG00000198286
ENSG00000108798	0.276408	ENSG00000165782
ENSG00000170581	0.276407	ENSG00000205413
ENSG00000135144	0.276406	ENSG00000165716
ENSG00000119421	0.276405	ENSG00000159377
ENSG00000114416	0.276405	ENSG00000213047
ENSG00000124380	0.276404	ENSG00000171456
ENSG00000104738	0.276404	ENSG00000204560
ENSG00000168010	0.276404	ENSG00000204792
ENSG00000091009	0.276403	ENSG00000108039
ENSG00000101773	0.276403	ENSG00000165480
ENSG00000005421	0.276402	ENSG00000040341
ENSG00000124508	0.276402	ENSG00000234788
ENSG00000121481	0.276401	ENSG00000135451
ENSG00000013561	0.276401	ENSG00000148187
ENSG00000196850	0.276401	ENSG00000198730
ENSG00000187193	0.2764	ENSG00000198586
ENSG00000103037	0.276399	ENSG00000161509
ENSG00000141552	0.276399	ENSG00000173638
ENSG00000112695	0.276399	ENSG00000198730
ENSG00000117419	0.276398	ENSG00000129071
ENSG00000023516	0.276397	ENSG00000197860
ENSG00000005059	0.276396	ENSG00000138617
ENSG00000128594	0.276396	ENSG00000155561
ENSG00000049245	0.276395	ENSG00000116285
ENSG00000121764	0.276395	ENSG00000162757
ENSG00000113525	0.276394	ENSG00000159885
ENSG00000049245	0.276393	ENSG00000102804
ENSG00000070759	0.276393	ENSG00000144455
ENSG00000087191	0.276393	ENSG00000182459
ENSG00000054282	0.276392	ENSG00000111911
ENSG00000131379	0.276392	ENSG00000166527
ENSG00000020633	0.276392	ENSG00000176049
ENSG00000165775	0.276392	ENSG00000187187
ENSG00000133275	0.276391	ENSG00000140463
ENSG00000010310	0.276391	ENSG00000140968
ENSG00000020426	0.276391	ENSG00000144909
ENSG00000128245	0.276391	ENSG00000168758
ENSG00000176407	0.276391	ENSG00000183527
ENSG00000164068	0.276391	ENSG00000189056
ENSG00000177685	0.276391	ENSG00000259823
ENSG00000136878	0.27639	ENSG00000139793
ENSG00000146197	0.27639	ENSG00000170906
ENSG00000137210	0.27639	ENSG00000177873
ENSG00000124508	0.27639	ENSG00000184867
ENSG00000080822	0.27639	ENSG00000221978
ENSG00000108963	0.276389	ENSG00000123689
ENSG00000154642	0.276388	ENSG00000174123
ENSG00000137441	0.276388	ENSG00000177731
ENSG00000141569	0.276388	ENSG00000244490
ENSG00000101997	0.276387	ENSG00000104343
ENSG00000105171	0.276387	ENSG00000123595
ENSG00000096746	0.276387	ENSG00000133275
ENSG00000040341	0.276387	ENSG00000178996
ENSG00000168116	0.276387	ENSG00000197780
ENSG00000008516	0.276387	ENSG00000280543
ENSG00000001497	0.276385	ENSG00000132478
ENSG00000105497	0.276384	ENSG00000138175
ENSG00000114544	0.276383	ENSG00000197586
ENSG00000037637	0.276382	ENSG00000081913
ENSG00000114416	0.276382	ENSG00000132965
ENSG00000137731	0.276382	ENSG00000143507
ENSG00000088451	0.276382	ENSG00000164440
ENSG00000185664	0.276382	ENSG00000204366
ENSG00000177613	0.276382	ENSG00000230568
ENSG00000006704	0.276381	ENSG00000169689
ENSG00000172139	0.276381	ENSG00000197818
ENSG00000069998	0.27638	ENSG00000155016
ENSG00000118412	0.276379	ENSG00000131849
ENSG00000108590	0.276379	ENSG00000185787
ENSG00000081277	0.276377	ENSG00000112062
ENSG00000131016	0.276377	ENSG00000164338
ENSG00000141385	0.276377	ENSG00000183718
ENSG00000107537	0.276377	ENSG00000188010
ENSG00000143970	0.276377	ENSG00000197989
ENSG00000134765	0.276376	ENSG00000225830
ENSG00000100612	0.276375	ENSG00000121101
ENSG00000018189	0.276375	ENSG00000146701
ENSG00000147118	0.276375	ENSG00000163960
ENSG00000134851	0.276374	ENSG00000136244
ENSG00000174123	0.276374	ENSG00000230806
ENSG00000000460	0.276373	ENSG00000113231
ENSG00000100979	0.276373	ENSG00000164483
ENSG00000165929	0.276373	ENSG00000166446
ENSG00000106665	0.276373	ENSG00000197818
ENSG00000198478	0.276373	ENSG00000203710
ENSG00000138175	0.276373	ENSG00000223705
ENSG00000094916	0.276372	ENSG00000165474
ENSG00000069702	0.276372	ENSG00000196220
ENSG00000196562	0.276372	ENSG00000244509
ENSG00000080503	0.276371	ENSG00000118482
ENSG00000198416	0.276371	ENSG00000227825
ENSG00000176563	0.27637	ENSG00000237135
ENSG00000065717	0.276369	ENSG00000105643
ENSG00000143457	0.276369	ENSG00000155827
ENSG00000116213	0.276368	ENSG00000136828
ENSG00000008086	0.276367	ENSG00000077463
ENSG00000198089	0.276367	ENSG00000213050
ENSG00000078900	0.276366	ENSG00000188026
ENSG00000168936	0.276366	ENSG00000248216
ENSG00000122705	0.276365	ENSG00000124374
ENSG00000144566	0.276365	ENSG00000189266
ENSG00000101161	0.276365	ENSG00000198482
ENSG00000154274	0.276364	ENSG00000179967
ENSG00000071242	0.276363	ENSG00000083168
ENSG00000125257	0.276363	ENSG00000158985
ENSG00000131475	0.276362	ENSG00000169217
ENSG00000146122	0.276362	ENSG00000198216
ENSG00000161558	0.276362	ENSG00000213190
ENSG00000160679	0.276361	ENSG00000184144
ENSG00000125629	0.276361	ENSG00000198700
ENSG00000111058	0.27636	ENSG00000116574
ENSG00000121060	0.27636	ENSG00000184012
ENSG00000134627	0.27636	ENSG00000198589
ENSG00000177599	0.27636	ENSG00000201801
ENSG00000189050	0.27636	ENSG00000231993
ENSG00000070718	0.276359	ENSG00000075426
ENSG00000114784	0.276359	ENSG00000203734
ENSG00000100225	0.276358	ENSG00000170271
ENSG00000148335	0.276358	ENSG00000186812
ENSG00000235865	0.276358	ENSG00000236256
ENSG00000138443	0.276358	ENSG00000277399
ENSG00000118046	0.276357	ENSG00000135776
ENSG00000126653	0.276357	ENSG00000136869
ENSG00000105409	0.276357	ENSG00000140749
ENSG00000174516	0.276357	ENSG00000232973
ENSG00000100284	0.276357	ENSG00000262246
ENSG00000158234	0.276356	ENSG00000203758
ENSG00000124209	0.276355	ENSG00000182459
ENSG00000148908	0.276355	ENSG00000213465
ENSG00000043093	0.276354	ENSG00000103342
ENSG00000118965	0.276354	ENSG00000227695
ENSG00000138101	0.276354	ENSG00000255857
ENSG00000196683	0.276354	ENSG00000262943
ENSG00000158636	0.276353	ENSG00000174695
ENSG00000120055	0.276353	ENSG00000178188
ENSG00000102385	0.276352	ENSG00000121879
ENSG00000161021	0.276351	ENSG00000185219
ENSG00000105497	0.276351	ENSG00000204611
ENSG00000223984	0.276351	ENSG00000261336
ENSG00000165259	0.27635	ENSG00000212607
ENSG00000178996	0.276349	ENSG00000185972
ENSG00000161010	0.276349	ENSG00000249859
ENSG00000108578	0.276348	ENSG00000143622
ENSG00000171812	0.276348	ENSG00000237119
ENSG00000100413	0.276347	ENSG00000140153
ENSG00000122417	0.276347	ENSG00000156475
ENSG00000115085	0.276347	ENSG00000267178
ENSG00000123240	0.276346	ENSG00000129696
ENSG00000049245	0.276346	ENSG00000140993
ENSG00000122367	0.276346	ENSG00000256269
ENSG00000135362	0.276345	ENSG00000162398
ENSG00000124613	0.276345	ENSG00000185252
ENSG00000179715	0.276345	ENSG00000244610
ENSG00000168297	0.276343	ENSG00000171724
ENSG00000241438	0.276343	ENSG00000248483
ENSG00000215845	0.276343	ENSG00000269956
ENSG00000099194	0.276342	ENSG00000167792
ENSG00000127837	0.276341	ENSG00000128604
ENSG00000133401	0.276341	ENSG00000138002
ENSG00000160593	0.276341	ENSG00000167325
ENSG00000147604	0.276341	ENSG00000182400
ENSG00000126821	0.276341	ENSG00000243766
ENSG00000158321	0.276341	ENSG00000257218
ENSG00000100139	0.27634	ENSG00000124177
ENSG00000156521	0.27634	ENSG00000171206
ENSG00000023228	0.276339	ENSG00000109756
ENSG00000125944	0.276339	ENSG00000151065
ENSG00000145332	0.276338	ENSG00000174123
ENSG00000100346	0.276338	ENSG00000186310
ENSG00000089094	0.276338	ENSG00000198286
ENSG00000043093	0.276337	ENSG00000109118
ENSG00000055332	0.276337	ENSG00000163565
ENSG00000100413	0.276337	ENSG00000254842
ENSG00000109956	0.276336	ENSG00000173198
ENSG00000170832	0.276336	ENSG00000175322
ENSG00000167323	0.276336	ENSG00000230124
ENSG00000116711	0.276335	ENSG00000151458
ENSG00000130706	0.276335	ENSG00000171150
ENSG00000167635	0.276335	ENSG00000198464
ENSG00000150455	0.276335	ENSG00000215458
ENSG00000114354	0.276335	ENSG00000229124
ENSG00000127870	0.276334	ENSG00000137486
ENSG00000135447	0.276334	ENSG00000198547
ENSG00000152102	0.276334	ENSG00000198815
ENSG00000105374	0.276334	ENSG00000271503
ENSG00000004766	0.276333	ENSG00000111726
ENSG00000111775	0.276333	ENSG00000167186
ENSG00000090316	0.276333	ENSG00000207802
ENSG00000073008	0.276332	ENSG00000076003
ENSG00000128268	0.276332	ENSG00000141084
ENSG00000170417	0.276332	ENSG00000198520
ENSG00000172890	0.276331	ENSG00000250988
ENSG00000225190	0.276331	ENSG00000281357
ENSG00000067900	0.27633	ENSG00000253981
ENSG00000128805	0.276329	ENSG00000167699
ENSG00000128602	0.276328	ENSG00000152061
ENSG00000148154	0.276328	ENSG00000165572
ENSG00000117335	0.276327	ENSG00000258469
ENSG00000119535	0.276326	ENSG00000123836
ENSG00000117983	0.276326	ENSG00000184481
ENSG00000105483	0.276326	ENSG00000187118
ENSG00000123352	0.276326	ENSG00000196839
ENSG00000107485	0.276325	ENSG00000129562
ENSG00000147576	0.276325	ENSG00000175602
ENSG00000173762	0.276325	ENSG00000198157
ENSG00000117222	0.276325	ENSG00000207493
ENSG00000158158	0.276324	ENSG00000162065
ENSG00000165572	0.276324	ENSG00000173480
ENSG00000044574	0.276324	ENSG00000175826
ENSG00000180626	0.276324	ENSG00000204472
ENSG00000108773	0.276323	ENSG00000122390
ENSG00000235802	0.276323	ENSG00000260314
ENSG00000125945	0.276322	ENSG00000131370
ENSG00000080854	0.276322	ENSG00000226419
ENSG00000102543	0.276321	ENSG00000151726
ENSG00000163513	0.276321	ENSG00000164066
ENSG00000123975	0.276321	ENSG00000173660
ENSG00000181007	0.276321	ENSG00000186265
ENSG00000083457	0.276321	ENSG00000197653
ENSG00000154310	0.276321	ENSG00000241990
ENSG00000165632	0.276321	ENSG00000274759
ENSG00000128463	0.27632	ENSG00000150455
ENSG00000169193	0.27632	ENSG00000176946
ENSG00000124374	0.27632	ENSG00000196605
ENSG00000110931	0.276319	ENSG00000138772
ENSG00000198836	0.276319	ENSG00000235112
ENSG00000103496	0.276319	ENSG00000245534
ENSG00000162676	0.276319	ENSG00000284922
ENSG00000084070	0.276318	ENSG00000143106
ENSG00000143889	0.276318	ENSG00000158122
ENSG00000134463	0.276318	ENSG00000233672
ENSG00000106006	0.276317	ENSG00000165804
ENSG00000157764	0.276317	ENSG00000173660
ENSG00000057935	0.276317	ENSG00000275572
ENSG00000071189	0.276316	ENSG00000145375
ENSG00000168610	0.276316	ENSG00000254838
ENSG00000117222	0.276315	ENSG00000136541
ENSG00000141219	0.276315	ENSG00000204923
ENSG00000121858	0.276315	ENSG00000213694
ENSG00000116852	0.276315	ENSG00000257267
ENSG00000130449	0.276314	ENSG00000141068
ENSG00000163297	0.276314	ENSG00000227688
ENSG00000116786	0.276313	ENSG00000249119
ENSG00000124588	0.276312	ENSG00000167964
ENSG00000082068	0.276312	ENSG00000172315
ENSG00000155380	0.276312	ENSG00000214279
ENSG00000151948	0.276312	ENSG00000215267
ENSG00000019144	0.276312	ENSG00000277972
ENSG00000122034	0.276311	ENSG00000147416
ENSG00000077684	0.276311	ENSG00000160953
ENSG00000009790	0.27631	ENSG00000135604
ENSG00000089091	0.27631	ENSG00000165675
ENSG00000107816	0.27631	ENSG00000169223
ENSG00000155099	0.27631	ENSG00000188869
ENSG00000160218	0.27631	ENSG00000196712
ENSG00000150977	0.276309	ENSG00000158716
ENSG00000112655	0.276309	ENSG00000184792
ENSG00000103326	0.276309	ENSG00000185518
ENSG00000200830	0.276309	ENSG00000224940
ENSG00000131018	0.276308	ENSG00000147234
ENSG00000135297	0.276308	ENSG00000183655
ENSG00000171302	0.276308	ENSG00000196843
ENSG00000196670	0.276308	ENSG00000198783
ENSG00000079257	0.276308	ENSG00000261236
ENSG00000135424	0.276307	ENSG00000152380
ENSG00000099956	0.276307	ENSG00000229692
ENSG00000139684	0.276306	ENSG00000171044
ENSG00000167371	0.276306	ENSG00000179820
ENSG00000148334	0.276306	ENSG00000187778
ENSG00000088451	0.276306	ENSG00000196967
ENSG00000006634	0.276305	ENSG00000109917
ENSG00000125945	0.276305	ENSG00000164086
ENSG00000197978	0.276305	ENSG00000245479
ENSG00000092098	0.276304	ENSG00000138496
ENSG00000101452	0.276303	ENSG00000148943
ENSG00000157601	0.276303	ENSG00000196141
ENSG00000121089	0.276303	ENSG00000204138
ENSG00000115306	0.276302	ENSG00000134986
ENSG00000147647	0.276302	ENSG00000183655
ENSG00000140403	0.276302	ENSG00000263232
ENSG00000133063	0.276301	ENSG00000148154
ENSG00000102471	0.276301	ENSG00000151287
ENSG00000056972	0.2763	ENSG00000108799
ENSG00000143398	0.2763	ENSG00000151576
ENSG00000136205	0.2763	ENSG00000154265
ENSG00000100351	0.2763	ENSG00000157985
ENSG00000051620	0.276299	ENSG00000100461
ENSG00000120963	0.276299	ENSG00000133275
ENSG00000189420	0.276299	ENSG00000237361
ENSG00000138495	0.276298	ENSG00000243927
ENSG00000103429	0.276297	ENSG00000118496
ENSG00000056972	0.276297	ENSG00000126768
ENSG00000126581	0.276297	ENSG00000162757
ENSG00000079150	0.276297	ENSG00000171044
ENSG00000003436	0.276297	ENSG00000178229
ENSG00000077684	0.276297	ENSG00000211513
ENSG00000100526	0.276296	ENSG00000111860
ENSG00000196498	0.276296	ENSG00000204209
ENSG00000086015	0.276296	ENSG00000272047
ENSG00000182247	0.276296	ENSG00000281344
ENSG00000061676	0.276295	ENSG00000067840
ENSG00000105854	0.276295	ENSG00000125686
ENSG00000095564	0.276295	ENSG00000138834
ENSG00000159216	0.276295	ENSG00000174951
ENSG00000072803	0.276295	ENSG00000185305
ENSG00000040341	0.276295	ENSG00000189164
ENSG00000223516	0.276295	ENSG00000237765
ENSG00000107581	0.276293	ENSG00000111696
ENSG00000131089	0.276292	ENSG00000172115
ENSG00000110274	0.276292	ENSG00000179344
ENSG00000108176	0.276292	ENSG00000203758
ENSG00000102781	0.276291	ENSG00000134061
ENSG00000151164	0.276291	ENSG00000151292
ENSG00000172578	0.276291	ENSG00000225025
ENSG00000158715	0.276291	ENSG00000250479
ENSG00000153064	0.27629	ENSG00000155275
ENSG00000238795	0.27629	ENSG00000239779
ENSG00000138777	0.27629	ENSG00000243927
ENSG00000013561	0.276289	ENSG00000082146
ENSG00000152443	0.276289	ENSG00000173762
ENSG00000117408	0.276289	ENSG00000184056
ENSG00000166788	0.276289	ENSG00000184178
ENSG00000171960	0.276289	ENSG00000196352
ENSG00000169139	0.276289	ENSG00000197779
ENSG00000105383	0.276288	ENSG00000116990
ENSG00000099385	0.276287	ENSG00000144504
ENSG00000116903	0.276287	ENSG00000146676
ENSG00000151882	0.276287	ENSG00000227124
ENSG00000214176	0.276287	ENSG00000265195
ENSG00000139631	0.276286	ENSG00000142687
ENSG00000122547	0.276286	ENSG00000143641
ENSG00000136997	0.276286	ENSG00000175595
ENSG00000167721	0.276285	ENSG00000173726
ENSG00000134215	0.276284	ENSG00000155438
ENSG00000121797	0.276284	ENSG00000165678
ENSG00000149646	0.276284	ENSG00000188886
ENSG00000125629	0.276282	ENSG00000145687
ENSG00000138185	0.276282	ENSG00000157554
ENSG00000111801	0.276282	ENSG00000197056
ENSG00000102804	0.276281	ENSG00000113575
ENSG00000048140	0.276281	ENSG00000165240
ENSG00000013725	0.276281	ENSG00000204991
ENSG00000134955	0.276279	ENSG00000178996
ENSG00000249115	0.276279	ENSG00000274211
ENSG00000103126	0.276278	ENSG00000132670
ENSG00000120733	0.276278	ENSG00000164494
ENSG00000103647	0.276278	ENSG00000185513
ENSG00000075413	0.276277	ENSG00000159079
ENSG00000140853	0.276277	ENSG00000166170
ENSG00000144040	0.276277	ENSG00000224940
ENSG00000136868	0.276276	ENSG00000141098
ENSG00000145439	0.276276	ENSG00000156873
ENSG00000175591	0.276276	ENSG00000236086
ENSG00000043093	0.276275	ENSG00000130475
ENSG00000117983	0.276275	ENSG00000154723
ENSG00000204634	0.276275	ENSG00000234684
ENSG00000110442	0.276275	ENSG00000276231
ENSG00000175416	0.276274	ENSG00000179967
ENSG00000126756	0.276274	ENSG00000263675
ENSG00000228808	0.276273	ENSG00000256683
ENSG00000065675	0.276272	ENSG00000126243
ENSG00000164045	0.276272	ENSG00000171241
ENSG00000182557	0.276271	ENSG00000266074
ENSG00000102409	0.27627	ENSG00000113460
ENSG00000124193	0.27627	ENSG00000146776
ENSG00000140968	0.27627	ENSG00000176658
ENSG00000096996	0.27627	ENSG00000181036
ENSG00000114316	0.27627	ENSG00000221890
ENSG00000135763	0.276269	ENSG00000141367
ENSG00000092010	0.276268	ENSG00000100014
ENSG00000136840	0.276268	ENSG00000196368
ENSG00000130830	0.276268	ENSG00000198865
ENSG00000152580	0.276268	ENSG00000261609
ENSG00000163788	0.276267	ENSG00000168872
ENSG00000147439	0.276266	ENSG00000182827
ENSG00000176383	0.276266	ENSG00000185499
ENSG00000132275	0.276266	ENSG00000273841
ENSG00000104419	0.276265	ENSG00000112079
ENSG00000135052	0.276265	ENSG00000167994
ENSG00000103544	0.276265	ENSG00000183621
ENSG00000035664	0.276264	ENSG00000140368
ENSG00000101391	0.276264	ENSG00000168014
ENSG00000177879	0.276264	ENSG00000198105
ENSG00000069424	0.276263	ENSG00000126838
ENSG00000110060	0.276263	ENSG00000165233
ENSG00000114416	0.276263	ENSG00000180257
ENSG00000117983	0.276263	ENSG00000253797
ENSG00000088451	0.276262	ENSG00000117222
ENSG00000118971	0.276262	ENSG00000187555
ENSG00000105063	0.276261	ENSG00000243053
ENSG00000113645	0.276261	ENSG00000243064
ENSG00000100439	0.276259	ENSG00000102543
ENSG00000030419	0.276259	ENSG00000132530
ENSG00000086289	0.276259	ENSG00000162433
ENSG00000103197	0.276259	ENSG00000164081
ENSG00000117228	0.276259	ENSG00000242550
ENSG00000085563	0.276258	ENSG00000168772
ENSG00000135776	0.276257	ENSG00000137824
ENSG00000138375	0.276257	ENSG00000138674
ENSG00000099385	0.276256	ENSG00000143390
ENSG00000115657	0.276256	ENSG00000161202
ENSG00000099219	0.276256	ENSG00000166225
ENSG00000090520	0.276256	ENSG00000173757
ENSG00000107938	0.276256	ENSG00000176986
ENSG00000110060	0.276256	ENSG00000237972
ENSG00000118058	0.276255	ENSG00000126001
ENSG00000116117	0.276255	ENSG00000138623
ENSG00000105953	0.276255	ENSG00000162086
ENSG00000114867	0.276255	ENSG00000180739
ENSG00000171827	0.276255	ENSG00000198816
ENSG00000154723	0.276255	ENSG00000241468
ENSG00000023572	0.276254	ENSG00000130706
ENSG00000109771	0.276254	ENSG00000136870
ENSG00000106268	0.276254	ENSG00000174123
ENSG00000180626	0.276254	ENSG00000185972
ENSG00000174482	0.276254	ENSG00000229056
ENSG00000178074	0.276253	ENSG00000258890
ENSG00000059145	0.276252	ENSG00000143951
ENSG00000188001	0.276252	ENSG00000198270
ENSG00000000460	0.276251	ENSG00000177084
ENSG00000119929	0.276251	ENSG00000177728
ENSG00000141098	0.276251	ENSG00000184205
ENSG00000137842	0.276251	ENSG00000188211
ENSG00000120910	0.27625	ENSG00000172663
ENSG00000134216	0.27625	ENSG00000182481
ENSG00000102886	0.276249	ENSG00000117318
ENSG00000135974	0.276249	ENSG00000160679
ENSG00000121807	0.276249	ENSG00000181631
ENSG00000065883	0.276249	ENSG00000211460
ENSG00000178764	0.276248	ENSG00000213853
ENSG00000112658	0.276248	ENSG00000234825
ENSG00000072274	0.276247	ENSG00000131462
ENSG00000141012	0.276247	ENSG00000170653
ENSG00000172568	0.276247	ENSG00000208036
ENSG00000138279	0.276246	ENSG00000146535
ENSG00000124155	0.276246	ENSG00000167528
ENSG00000074319	0.276245	ENSG00000142065
ENSG00000105229	0.276244	ENSG00000125962
ENSG00000007392	0.276244	ENSG00000140463
ENSG00000148484	0.276244	ENSG00000186951
ENSG00000115318	0.276243	ENSG00000116761
ENSG00000105011	0.276243	ENSG00000136875
ENSG00000151320	0.276243	ENSG00000163539
ENSG00000155849	0.276243	ENSG00000184162
ENSG00000101126	0.276242	ENSG00000127870
ENSG00000136522	0.276242	ENSG00000136869
ENSG00000167081	0.276242	ENSG00000188312
ENSG00000104765	0.276242	ENSG00000211965
ENSG00000107807	0.276242	ENSG00000263465
ENSG00000118508	0.276241	ENSG00000129562
ENSG00000134686	0.27624	ENSG00000148834
ENSG00000109911	0.27624	ENSG00000164182
ENSG00000135766	0.27624	ENSG00000171150
ENSG00000020426	0.27624	ENSG00000179941
ENSG00000178385	0.27624	ENSG00000275052
ENSG00000109919	0.276239	ENSG00000143164
ENSG00000169359	0.276239	ENSG00000197136
ENSG00000178573	0.276239	ENSG00000244038
ENSG00000110057	0.276239	ENSG00000246922
ENSG00000140463	0.276238	ENSG00000147099
ENSG00000117143	0.276238	ENSG00000163155
ENSG00000110931	0.276238	ENSG00000168010
ENSG00000096401	0.276238	ENSG00000196391
ENSG00000166197	0.276238	ENSG00000197818
ENSG00000065883	0.276238	ENSG00000198799
ENSG00000070371	0.276236	ENSG00000244556
ENSG00000244302	0.276236	ENSG00000281202
ENSG00000249274	0.276236	ENSG00000281344
ENSG00000174749	0.276235	ENSG00000198346
ENSG00000153201	0.276234	ENSG00000176678
ENSG00000073331	0.276233	ENSG00000248712
ENSG00000007341	0.276232	ENSG00000165714
ENSG00000069399	0.276232	ENSG00000172893
ENSG00000029993	0.276232	ENSG00000186187
ENSG00000174151	0.276232	ENSG00000186812
ENSG00000183864	0.276231	ENSG00000205755
ENSG00000204482	0.276231	ENSG00000232757
ENSG00000016490	0.27623	ENSG00000138617
ENSG00000196968	0.27623	ENSG00000213965
ENSG00000148690	0.27623	ENSG00000274020
ENSG00000120526	0.276229	ENSG00000121552
ENSG00000219146	0.276229	ENSG00000222046
ENSG00000241529	0.276229	ENSG00000266187
ENSG00000082512	0.276228	ENSG00000109920
ENSG00000004779	0.276228	ENSG00000127083
ENSG00000103152	0.276227	ENSG00000157978
ENSG00000107679	0.276227	ENSG00000172508
ENSG00000156171	0.276227	ENSG00000176563
ENSG00000169575	0.276227	ENSG00000253540
ENSG00000131379	0.276227	ENSG00000271425
ENSG00000164047	0.276226	ENSG00000168758
ENSG00000073350	0.276226	ENSG00000198369
ENSG00000170638	0.276225	ENSG00000175697
ENSG00000125861	0.276225	ENSG00000177034
ENSG00000169203	0.276225	ENSG00000177683
ENSG00000189350	0.276225	ENSG00000198089
ENSG00000181104	0.276225	ENSG00000205336
ENSG00000005884	0.276224	ENSG00000129993
ENSG00000049089	0.276224	ENSG00000142046
ENSG00000156026	0.276224	ENSG00000157388
ENSG00000069702	0.276223	ENSG00000135250
ENSG00000180422	0.276223	ENSG00000204590
ENSG00000049618	0.276223	ENSG00000222808
ENSG00000035403	0.276222	ENSG00000109919
ENSG00000125810	0.276222	ENSG00000126368
ENSG00000158716	0.276221	ENSG00000182903
ENSG00000144468	0.276221	ENSG00000197372
ENSG00000108854	0.27622	ENSG00000111846
ENSG00000055208	0.27622	ENSG00000121005
ENSG00000156502	0.27622	ENSG00000201413
ENSG00000130520	0.276218	ENSG00000154217
ENSG00000142405	0.276218	ENSG00000165490
ENSG00000104133	0.276217	ENSG00000125485
ENSG00000150867	0.276217	ENSG00000162739
ENSG00000076108	0.276217	ENSG00000168883
ENSG00000148297	0.276217	ENSG00000174151
ENSG00000072609	0.276217	ENSG00000181982
ENSG00000066735	0.276217	ENSG00000186716
ENSG00000114790	0.276217	ENSG00000281183
ENSG00000137040	0.276216	ENSG00000161204
ENSG00000133488	0.276216	ENSG00000164506
ENSG00000143156	0.276216	ENSG00000197372
ENSG00000046889	0.276216	ENSG00000197540
ENSG00000072042	0.276216	ENSG00000243335
ENSG00000167380	0.276215	ENSG00000173480
ENSG00000211793	0.276215	ENSG00000211796
ENSG00000180884	0.276215	ENSG00000215012
ENSG00000136205	0.276213	ENSG00000143079
ENSG00000123595	0.276213	ENSG00000169951
ENSG00000176024	0.276213	ENSG00000186300
ENSG00000110442	0.276212	ENSG00000143842
ENSG00000165629	0.276212	ENSG00000176383
ENSG00000015171	0.276211	ENSG00000118922
ENSG00000157306	0.276211	ENSG00000173540
ENSG00000105011	0.27621	ENSG00000108039
ENSG00000110723	0.27621	ENSG00000137486
ENSG00000186056	0.27621	ENSG00000230562
ENSG00000119402	0.276209	ENSG00000121742
ENSG00000066056	0.276209	ENSG00000123130
ENSG00000135596	0.276209	ENSG00000175984
ENSG00000196329	0.276209	ENSG00000198865
ENSG00000135045	0.276208	ENSG00000164010
ENSG00000112514	0.276208	ENSG00000176390
ENSG00000120925	0.276208	ENSG00000186812
ENSG00000106554	0.276207	ENSG00000119242
ENSG00000023287	0.276207	ENSG00000169519
ENSG00000143641	0.276207	ENSG00000197566
ENSG00000107745	0.276207	ENSG00000239605
ENSG00000020633	0.276206	ENSG00000074966
ENSG00000170100	0.276206	ENSG00000206418
ENSG00000155368	0.276205	ENSG00000170075
ENSG00000132622	0.276204	ENSG00000142102
ENSG00000066136	0.276203	ENSG00000087191
ENSG00000090104	0.276203	ENSG00000165233
ENSG00000167272	0.276203	ENSG00000170315
ENSG00000106565	0.276202	ENSG00000127920
ENSG00000081791	0.276202	ENSG00000135476
ENSG00000124171	0.276202	ENSG00000141385
ENSG00000122432	0.276202	ENSG00000142945
ENSG00000104970	0.276202	ENSG00000181004
ENSG00000169217	0.276202	ENSG00000183718
ENSG00000074356	0.276201	ENSG00000117682
ENSG00000103035	0.276201	ENSG00000140563
ENSG00000116667	0.276201	ENSG00000185905
ENSG00000138175	0.276201	ENSG00000186204
ENSG00000155393	0.2762	ENSG00000166002
ENSG00000169093	0.2762	ENSG00000182541
ENSG00000115568	0.276199	ENSG00000146007
ENSG00000204410	0.276199	ENSG00000224177
ENSG00000126266	0.276197	ENSG00000137265
ENSG00000034713	0.276197	ENSG00000162999
ENSG00000130703	0.276197	ENSG00000164300
ENSG00000046889	0.276197	ENSG00000171206
ENSG00000086848	0.276197	ENSG00000173848
ENSG00000150977	0.276197	ENSG00000180257
ENSG00000089195	0.276197	ENSG00000180422
ENSG00000170832	0.276197	ENSG00000257108
ENSG00000116459	0.276196	ENSG00000125089
ENSG00000101935	0.276196	ENSG00000130560
ENSG00000177485	0.276196	ENSG00000183742
ENSG00000063127	0.276196	ENSG00000204681
ENSG00000173726	0.276196	ENSG00000244112
ENSG00000124091	0.276195	ENSG00000150995
ENSG00000057704	0.276195	ENSG00000159733
ENSG00000130589	0.276195	ENSG00000183486
ENSG00000023228	0.276195	ENSG00000245164
ENSG00000110330	0.276194	ENSG00000114978
ENSG00000151835	0.276194	ENSG00000181982
ENSG00000168936	0.276194	ENSG00000196262
ENSG00000143641	0.276192	ENSG00000171791
ENSG00000171596	0.276192	ENSG00000196159
ENSG00000181315	0.276192	ENSG00000237111
ENSG00000100380	0.276191	ENSG00000131779
ENSG00000074755	0.276191	ENSG00000164758
ENSG00000006015	0.276191	ENSG00000179523
ENSG00000179222	0.276191	ENSG00000185158
ENSG00000199377	0.276191	ENSG00000201801
ENSG00000070366	0.276191	ENSG00000204767
ENSG00000165480	0.276191	ENSG00000257698
ENSG00000140009	0.276191	ENSG00000272282
ENSG00000073910	0.27619	ENSG00000118263
ENSG00000075151	0.276189	ENSG00000138386
ENSG00000051620	0.276189	ENSG00000171469
ENSG00000170759	0.276189	ENSG00000186300
ENSG00000200830	0.276189	ENSG00000237361
ENSG00000179409	0.276188	ENSG00000182934
ENSG00000183486	0.276188	ENSG00000184979
ENSG00000120733	0.276188	ENSG00000275090
ENSG00000149534	0.276187	ENSG00000162337
ENSG00000152380	0.276187	ENSG00000237361
ENSG00000174125	0.276186	ENSG00000205268
ENSG00000197111	0.276186	ENSG00000228599
ENSG00000181929	0.276186	ENSG00000232928
ENSG00000162129	0.276185	ENSG00000164047
ENSG00000125787	0.276184	ENSG00000130649
ENSG00000165816	0.276184	ENSG00000205084
ENSG00000143409	0.276184	ENSG00000205730
ENSG00000122958	0.276183	ENSG00000135597
ENSG00000100605	0.276183	ENSG00000164073
ENSG00000099822	0.276182	ENSG00000125814
ENSG00000166169	0.276182	ENSG00000173692
ENSG00000164134	0.276182	ENSG00000197321
ENSG00000130520	0.276181	ENSG00000133392
ENSG00000138069	0.276181	ENSG00000198162
ENSG00000115318	0.27618	ENSG00000204634
ENSG00000229456	0.27618	ENSG00000237872
ENSG00000023516	0.276179	ENSG00000066056
ENSG00000054654	0.276179	ENSG00000154217
ENSG00000065882	0.276178	ENSG00000118579
ENSG00000000457	0.276177	ENSG00000105171
ENSG00000029363	0.276177	ENSG00000135365
ENSG00000117868	0.276177	ENSG00000147364
ENSG00000136425	0.276177	ENSG00000163527
ENSG00000119922	0.276177	ENSG00000169245
ENSG00000035862	0.276177	ENSG00000249437
ENSG00000243766	0.276177	ENSG00000266445
ENSG00000167470	0.276176	ENSG00000227692
ENSG00000016490	0.276175	ENSG00000149646
ENSG00000096384	0.276174	ENSG00000162702
ENSG00000113712	0.276174	ENSG00000171163
ENSG00000196954	0.276174	ENSG00000248810
ENSG00000242802	0.276174	ENSG00000281106
ENSG00000088992	0.276173	ENSG00000101447
ENSG00000074319	0.276173	ENSG00000125814
ENSG00000130649	0.276173	ENSG00000157823
ENSG00000131043	0.276173	ENSG00000174007
ENSG00000126107	0.276173	ENSG00000215845
ENSG00000197385	0.276173	ENSG00000234788
ENSG00000035499	0.276172	ENSG00000144468
ENSG00000140563	0.276172	ENSG00000171791
ENSG00000051382	0.276172	ENSG00000186532
ENSG00000119900	0.276172	ENSG00000196323
ENSG00000109919	0.276171	ENSG00000131408
ENSG00000104765	0.276171	ENSG00000265681
ENSG00000008018	0.27617	ENSG00000105854
ENSG00000126067	0.27617	ENSG00000132485
ENSG00000063127	0.27617	ENSG00000136280
ENSG00000109670	0.27617	ENSG00000164258
ENSG00000157388	0.27617	ENSG00000165685
ENSG00000141098	0.27617	ENSG00000183943
ENSG00000164300	0.27617	ENSG00000257743
ENSG00000108106	0.276169	ENSG00000125965
ENSG00000081019	0.276169	ENSG00000170604
ENSG00000069956	0.276168	ENSG00000099622
ENSG00000134987	0.276168	ENSG00000142230
ENSG00000152520	0.276168	ENSG00000157540
ENSG00000113758	0.276168	ENSG00000213585
ENSG00000119326	0.276168	ENSG00000232564
ENSG00000008086	0.276168	ENSG00000235865
ENSG00000148672	0.276167	ENSG00000152700
ENSG00000065518	0.276167	ENSG00000174151
ENSG00000159147	0.276167	ENSG00000240065
ENSG00000113368	0.276166	ENSG00000138080
ENSG00000143889	0.276166	ENSG00000148356
ENSG00000178996	0.276166	ENSG00000232928
ENSG00000100749	0.276164	ENSG00000178996
ENSG00000156973	0.276164	ENSG00000186153
ENSG00000152291	0.276164	ENSG00000197579
ENSG00000112079	0.276163	ENSG00000185933
ENSG00000154642	0.276162	ENSG00000186298
ENSG00000171596	0.276162	ENSG00000189409
ENSG00000119844	0.276162	ENSG00000197162
ENSG00000196712	0.276162	ENSG00000248487
ENSG00000180855	0.276161	ENSG00000240723
ENSG00000118965	0.27616	ENSG00000137073
ENSG00000132002	0.27616	ENSG00000138107
ENSG00000116711	0.27616	ENSG00000183475
ENSG00000110925	0.276159	ENSG00000197279
ENSG00000097096	0.276158	ENSG00000163754
ENSG00000175602	0.276158	ENSG00000184056
ENSG00000104804	0.276157	ENSG00000148848
ENSG00000145386	0.276157	ENSG00000163428
ENSG00000122483	0.276156	ENSG00000135363
ENSG00000130584	0.276156	ENSG00000163362
ENSG00000131174	0.276156	ENSG00000175324
ENSG00000103248	0.276155	ENSG00000107560
ENSG00000101842	0.276155	ENSG00000109787
ENSG00000125945	0.276155	ENSG00000198105
ENSG00000162636	0.276155	ENSG00000253797
ENSG00000166821	0.276154	ENSG00000171302
ENSG00000130255	0.276153	ENSG00000156482
ENSG00000025293	0.276153	ENSG00000261794
ENSG00000160305	0.276152	ENSG00000173542
ENSG00000196466	0.276152	ENSG00000214711
ENSG00000111087	0.276151	ENSG00000117408
ENSG00000114030	0.276151	ENSG00000173041
ENSG00000131652	0.276151	ENSG00000196741
ENSG00000135414	0.27615	ENSG00000154001
ENSG00000196814	0.27615	ENSG00000196968
ENSG00000164674	0.27615	ENSG00000206604
ENSG00000135870	0.27615	ENSG00000215704
ENSG00000133805	0.27615	ENSG00000236675
ENSG00000180071	0.27615	ENSG00000237892
ENSG00000024422	0.276149	ENSG00000137877
ENSG00000112246	0.276149	ENSG00000160813
ENSG00000101935	0.276149	ENSG00000197312
ENSG00000068912	0.276148	ENSG00000100461
ENSG00000088766	0.276148	ENSG00000164151
ENSG00000119285	0.276147	ENSG00000196455
ENSG00000138722	0.276146	ENSG00000154783
ENSG00000100938	0.276146	ENSG00000249859
ENSG00000232587	0.276146	ENSG00000279192
ENSG00000181631	0.276145	ENSG00000198538
ENSG00000035664	0.276144	ENSG00000049089
ENSG00000006831	0.276144	ENSG00000096384
ENSG00000109919	0.276144	ENSG00000144468
ENSG00000145335	0.276144	ENSG00000166947
ENSG00000007264	0.276144	ENSG00000224825
ENSG00000138231	0.276143	ENSG00000196352
ENSG00000151116	0.276143	ENSG00000230124
ENSG00000100749	0.276142	ENSG00000102385
ENSG00000108021	0.276142	ENSG00000112118
ENSG00000133059	0.276142	ENSG00000198373
ENSG00000119636	0.276141	ENSG00000170653
ENSG00000178607	0.276141	ENSG00000184949
ENSG00000089094	0.276141	ENSG00000188921
ENSG00000167613	0.27614	ENSG00000198589
ENSG00000154642	0.276139	ENSG00000178338
ENSG00000073849	0.276139	ENSG00000198018
ENSG00000102978	0.276139	ENSG00000224563
ENSG00000101138	0.276139	ENSG00000251552
ENSG00000232928	0.276139	ENSG00000263002
ENSG00000101126	0.276137	ENSG00000131686
ENSG00000087191	0.276137	ENSG00000142459
ENSG00000093009	0.276137	ENSG00000157657
ENSG00000178977	0.276137	ENSG00000186310
ENSG00000065675	0.276136	ENSG00000143337
ENSG00000164823	0.276136	ENSG00000183432
ENSG00000155876	0.276136	ENSG00000186298
ENSG00000102753	0.276136	ENSG00000198455
ENSG00000079435	0.276135	ENSG00000119509
ENSG00000008256	0.276135	ENSG00000136895
ENSG00000196214	0.276134	ENSG00000230061
ENSG00000065621	0.276134	ENSG00000247092
ENSG00000103540	0.276133	ENSG00000173674
ENSG00000120008	0.276133	ENSG00000185885
ENSG00000188026	0.276133	ENSG00000223749
ENSG00000048140	0.276132	ENSG00000164684
ENSG00000120868	0.276131	ENSG00000142583
ENSG00000106588	0.276131	ENSG00000167257
ENSG00000100526	0.276131	ENSG00000214727
ENSG00000055208	0.27613	ENSG00000163823
ENSG00000138375	0.27613	ENSG00000167272
ENSG00000103018	0.27613	ENSG00000180089
ENSG00000142657	0.27613	ENSG00000196220
ENSG00000158122	0.276129	ENSG00000180257
ENSG00000137161	0.276129	ENSG00000181035
ENSG00000141026	0.276128	ENSG00000213203
ENSG00000086289	0.276128	ENSG00000224083
ENSG00000095574	0.276127	ENSG00000155189
ENSG00000101265	0.276127	ENSG00000163249
ENSG00000167100	0.276127	ENSG00000170835
ENSG00000074071	0.276126	ENSG00000105258
ENSG00000125971	0.276126	ENSG00000143093
ENSG00000115816	0.276126	ENSG00000162702
ENSG00000107566	0.276125	ENSG00000164236
ENSG00000164483	0.276125	ENSG00000212916
ENSG00000134061	0.276124	ENSG00000139899
ENSG00000137842	0.276124	ENSG00000164161
ENSG00000100519	0.276123	ENSG00000196712
ENSG00000148803	0.276123	ENSG00000236709
ENSG00000119632	0.276122	ENSG00000153551
ENSG00000102580	0.276121	ENSG00000120437
ENSG00000119326	0.276121	ENSG00000132434
ENSG00000107862	0.27612	ENSG00000164970
ENSG00000083844	0.27612	ENSG00000171051
ENSG00000111670	0.27612	ENSG00000184194
ENSG00000014641	0.276119	ENSG00000150990
ENSG00000140350	0.276118	ENSG00000158402
ENSG00000126821	0.276117	ENSG00000140284
ENSG00000088881	0.276117	ENSG00000177602
ENSG00000232381	0.276117	ENSG00000234518
ENSG00000123080	0.276117	ENSG00000275111
ENSG00000125843	0.276116	ENSG00000143553
ENSG00000163823	0.276116	ENSG00000181634
ENSG00000071242	0.276116	ENSG00000183570
ENSG00000119335	0.276116	ENSG00000185787
ENSG00000128272	0.276115	ENSG00000165782
ENSG00000133687	0.276115	ENSG00000197077
ENSG00000115446	0.276114	ENSG00000171603
ENSG00000154845	0.276114	ENSG00000182272
ENSG00000134686	0.276114	ENSG00000198793
ENSG00000069399	0.276113	ENSG00000169122
ENSG00000102781	0.276113	ENSG00000198492
ENSG00000109906	0.276113	ENSG00000205268
ENSG00000004139	0.276113	ENSG00000231607
ENSG00000103018	0.276112	ENSG00000154736
ENSG00000118508	0.276112	ENSG00000168528
ENSG00000125965	0.276112	ENSG00000196367
ENSG00000198553	0.276112	ENSG00000230593
ENSG00000017797	0.276111	ENSG00000134375
ENSG00000136450	0.276111	ENSG00000163872
ENSG00000107742	0.276111	ENSG00000172977
ENSG00000103313	0.276111	ENSG00000179532
ENSG00000168421	0.276111	ENSG00000244161
ENSG00000095564	0.27611	ENSG00000136819
ENSG00000101928	0.276109	ENSG00000168116
ENSG00000005483	0.276109	ENSG00000179134
ENSG00000072818	0.276108	ENSG00000163191
ENSG00000172426	0.276108	ENSG00000178761
ENSG00000133606	0.276108	ENSG00000184281
ENSG00000112053	0.276107	ENSG00000154814
ENSG00000135424	0.276107	ENSG00000167780
ENSG00000088882	0.276107	ENSG00000234614
ENSG00000091947	0.276106	ENSG00000112245
ENSG00000116117	0.276106	ENSG00000120675
ENSG00000118965	0.276106	ENSG00000182903
ENSG00000100206	0.276106	ENSG00000186026
ENSG00000145349	0.276106	ENSG00000213997
ENSG00000103540	0.276105	ENSG00000185420
ENSG00000187862	0.276105	ENSG00000197705
ENSG00000184182	0.276105	ENSG00000197937
ENSG00000006744	0.276105	ENSG00000204381
ENSG00000101997	0.276104	ENSG00000130340
ENSG00000114416	0.276104	ENSG00000185728
ENSG00000167272	0.276104	ENSG00000189266
ENSG00000077232	0.276104	ENSG00000196396
ENSG00000130856	0.276103	ENSG00000176946
ENSG00000180389	0.276103	ENSG00000229622
ENSG00000124074	0.276103	ENSG00000244627
ENSG00000179918	0.276102	ENSG00000235280
ENSG00000085719	0.276101	ENSG00000186908
ENSG00000125900	0.276101	ENSG00000257365
ENSG00000113088	0.2761	ENSG00000183520
ENSG00000173320	0.2761	ENSG00000200830
ENSG00000189144	0.2761	ENSG00000253302
ENSG00000097096	0.276099	ENSG00000130340
ENSG00000120833	0.276099	ENSG00000188771
ENSG00000102977	0.276098	ENSG00000106012
ENSG00000108828	0.276098	ENSG00000135821
ENSG00000091436	0.276098	ENSG00000152795
ENSG00000102144	0.276098	ENSG00000168090
ENSG00000124243	0.276098	ENSG00000205129
ENSG00000111371	0.276098	ENSG00000257698
ENSG00000108691	0.276097	ENSG00000108771
ENSG00000093009	0.276097	ENSG00000162739
ENSG00000140006	0.276097	ENSG00000164105
ENSG00000125962	0.276097	ENSG00000226137
ENSG00000156026	0.276097	ENSG00000229358
ENSG00000142065	0.276097	ENSG00000243811
ENSG00000104691	0.276096	ENSG00000125965
ENSG00000055208	0.276096	ENSG00000131370
ENSG00000031081	0.276096	ENSG00000163625
ENSG00000134779	0.276096	ENSG00000182518
ENSG00000103647	0.276096	ENSG00000184226
ENSG00000179010	0.276096	ENSG00000275090
ENSG00000099942	0.276095	ENSG00000143543
ENSG00000073910	0.276095	ENSG00000165816
ENSG00000128000	0.276095	ENSG00000180626
ENSG00000079257	0.276095	ENSG00000187266
ENSG00000163625	0.276094	ENSG00000169410
ENSG00000152782	0.276094	ENSG00000180938
ENSG00000116580	0.276094	ENSG00000198700
ENSG00000089006	0.276094	ENSG00000213965
ENSG00000149308	0.276092	ENSG00000196189
ENSG00000117090	0.276091	ENSG00000117228
ENSG00000144233	0.276091	ENSG00000164251
ENSG00000075340	0.27609	ENSG00000110693
ENSG00000128335	0.27609	ENSG00000133561
ENSG00000023330	0.27609	ENSG00000160570
ENSG00000169410	0.27609	ENSG00000198298
ENSG00000000938	0.276089	ENSG00000083457
ENSG00000124091	0.276089	ENSG00000137486
ENSG00000060762	0.276088	ENSG00000111266
ENSG00000118432	0.276088	ENSG00000153283
ENSG00000124098	0.276088	ENSG00000158856
ENSG00000065154	0.276088	ENSG00000169926
ENSG00000135749	0.276088	ENSG00000197694
ENSG00000166821	0.276087	ENSG00000169398
ENSG00000096401	0.276086	ENSG00000119402
ENSG00000139990	0.276086	ENSG00000156973
ENSG00000163516	0.276086	ENSG00000169410
ENSG00000129933	0.276086	ENSG00000197114
ENSG00000155827	0.276086	ENSG00000198538
ENSG00000093167	0.276085	ENSG00000121297
ENSG00000101608	0.276085	ENSG00000124216
ENSG00000136870	0.276085	ENSG00000143622
ENSG00000178977	0.276085	ENSG00000180855
ENSG00000185246	0.276085	ENSG00000290444
ENSG00000164970	0.276084	ENSG00000251474
ENSG00000117543	0.276083	ENSG00000134744
ENSG00000105647	0.276082	ENSG00000107789
ENSG00000140284	0.276082	ENSG00000155966
ENSG00000111726	0.276081	ENSG00000166863
ENSG00000101391	0.276081	ENSG00000188234
ENSG00000262480	0.276081	ENSG00000267809
ENSG00000131187	0.27608	ENSG00000186908
ENSG00000198730	0.276079	ENSG00000241127
ENSG00000082512	0.276078	ENSG00000147669
ENSG00000119514	0.276078	ENSG00000168685
ENSG00000148229	0.276078	ENSG00000169446
ENSG00000100678	0.276078	ENSG00000172247
ENSG00000186469	0.276077	ENSG00000213337
ENSG00000073536	0.276076	ENSG00000144320
ENSG00000111271	0.276076	ENSG00000197780
ENSG00000108262	0.276076	ENSG00000213212
ENSG00000147509	0.276076	ENSG00000260032
ENSG00000112357	0.276075	ENSG00000131408
ENSG00000136492	0.276075	ENSG00000167323
ENSG00000167566	0.276075	ENSG00000249437
ENSG00000071242	0.276074	ENSG00000093167
ENSG00000113716	0.276074	ENSG00000118263
ENSG00000119782	0.276073	ENSG00000126107
ENSG00000131089	0.276073	ENSG00000140386
ENSG00000137449	0.276073	ENSG00000172932
ENSG00000180530	0.276073	ENSG00000246859
ENSG00000107554	0.276072	ENSG00000132436
ENSG00000049239	0.276072	ENSG00000183723
ENSG00000109670	0.276072	ENSG00000185009
ENSG00000145390	0.276072	ENSG00000196415
ENSG00000124782	0.276071	ENSG00000143569
ENSG00000122705	0.276071	ENSG00000144677
ENSG00000165178	0.276071	ENSG00000165490
ENSG00000139697	0.27607	ENSG00000165156
ENSG00000065518	0.27607	ENSG00000196968
ENSG00000017483	0.27607	ENSG00000205683
ENSG00000120910	0.27607	ENSG00000223516
ENSG00000075240	0.27607	ENSG00000261480
ENSG00000111203	0.276069	ENSG00000124155
ENSG00000136213	0.276069	ENSG00000144824
ENSG00000164190	0.276069	ENSG00000185650
ENSG00000100031	0.276068	ENSG00000117228
ENSG00000140511	0.276067	ENSG00000211772
ENSG00000124225	0.276066	ENSG00000151150
ENSG00000137819	0.276066	ENSG00000154310
ENSG00000169189	0.276065	ENSG00000264630
ENSG00000103126	0.276064	ENSG00000159921
ENSG00000180353	0.276064	ENSG00000181191
ENSG00000090266	0.276064	ENSG00000204463
ENSG00000042088	0.276063	ENSG00000111215
ENSG00000123178	0.276063	ENSG00000163694
ENSG00000111321	0.276063	ENSG00000177045
ENSG00000068323	0.276062	ENSG00000068650
ENSG00000169946	0.276062	ENSG00000170289
ENSG00000064393	0.276062	ENSG00000264169
ENSG00000186310	0.276061	ENSG00000276961
ENSG00000112576	0.27606	ENSG00000136381
ENSG00000090612	0.27606	ENSG00000201010
ENSG00000198538	0.27606	ENSG00000235750
ENSG00000110721	0.276059	ENSG00000139618
ENSG00000073861	0.276059	ENSG00000155792
ENSG00000064989	0.276059	ENSG00000242193
ENSG00000111801	0.276058	ENSG00000153317
ENSG00000141367	0.276057	ENSG00000161204
ENSG00000176619	0.276057	ENSG00000183386
ENSG00000213347	0.276057	ENSG00000213373
ENSG00000089902	0.276057	ENSG00000249437
ENSG00000101624	0.276057	ENSG00000290444
ENSG00000165949	0.276056	ENSG00000169245
ENSG00000112531	0.276056	ENSG00000174516
ENSG00000136932	0.276055	ENSG00000164087
ENSG00000143952	0.276055	ENSG00000165682
ENSG00000095370	0.276055	ENSG00000170627
ENSG00000165304	0.276055	ENSG00000176105
ENSG00000105483	0.276054	ENSG00000133561
ENSG00000137692	0.276054	ENSG00000184867
ENSG00000185664	0.276054	ENSG00000189319
ENSG00000155962	0.276054	ENSG00000198876
ENSG00000007402	0.276052	ENSG00000107968
ENSG00000110944	0.276052	ENSG00000156587
ENSG00000183091	0.276052	ENSG00000184381
ENSG00000139436	0.276052	ENSG00000197847
ENSG00000141579	0.276051	ENSG00000163877
ENSG00000135365	0.276051	ENSG00000185158
ENSG00000136213	0.27605	ENSG00000157985
ENSG00000143641	0.27605	ENSG00000167118
ENSG00000105708	0.276049	ENSG00000163608
ENSG00000162702	0.276049	ENSG00000175416
ENSG00000086666	0.276048	ENSG00000123933
ENSG00000118898	0.276048	ENSG00000184361
ENSG00000065882	0.276047	ENSG00000133275
ENSG00000126705	0.276047	ENSG00000136237
ENSG00000159086	0.276047	ENSG00000173171
ENSG00000182687	0.276047	ENSG00000198723
ENSG00000160961	0.276047	ENSG00000204186
ENSG00000254004	0.276047	ENSG00000278156
ENSG00000089157	0.276046	ENSG00000115935
ENSG00000082805	0.276046	ENSG00000139697
ENSG00000132965	0.276046	ENSG00000158792
ENSG00000124508	0.276046	ENSG00000196967
ENSG00000164087	0.276045	ENSG00000170903
ENSG00000145029	0.276045	ENSG00000179119
ENSG00000063169	0.276045	ENSG00000182774
ENSG00000136444	0.276044	ENSG00000197622
ENSG00000104907	0.276044	ENSG00000214783
ENSG00000126768	0.276044	ENSG00000215817
ENSG00000160803	0.276044	ENSG00000248221
ENSG00000105245	0.276043	ENSG00000123130
ENSG00000055917	0.276043	ENSG00000137720
ENSG00000133858	0.276043	ENSG00000164182
ENSG00000111445	0.276042	ENSG00000141560
ENSG00000076944	0.276042	ENSG00000144868
ENSG00000137501	0.276042	ENSG00000196220
ENSG00000125611	0.276042	ENSG00000230061
ENSG00000100206	0.276041	ENSG00000260898
ENSG00000124228	0.27604	ENSG00000238113
ENSG00000069424	0.276039	ENSG00000248735
ENSG00000134333	0.276038	ENSG00000176076
ENSG00000204380	0.276038	ENSG00000254860
ENSG00000109670	0.276037	ENSG00000120686
ENSG00000147180	0.276037	ENSG00000151687
ENSG00000154839	0.276037	ENSG00000179941
ENSG00000075884	0.276037	ENSG00000198618
ENSG00000167555	0.276037	ENSG00000201179
ENSG00000160959	0.276037	ENSG00000204131
ENSG00000079739	0.276037	ENSG00000241973
ENSG00000108953	0.276036	ENSG00000133477
ENSG00000134242	0.276036	ENSG00000198216
ENSG00000113387	0.276035	ENSG00000154309
ENSG00000148488	0.276035	ENSG00000170085
ENSG00000170915	0.276034	ENSG00000186446
ENSG00000028528	0.276033	ENSG00000115904
ENSG00000100596	0.276033	ENSG00000121775
ENSG00000104691	0.276033	ENSG00000170385
ENSG00000123992	0.276033	ENSG00000240288
ENSG00000228657	0.276033	ENSG00000261326
ENSG00000109270	0.276032	ENSG00000131368
ENSG00000130511	0.276032	ENSG00000143621
ENSG00000136379	0.276032	ENSG00000146192
ENSG00000142102	0.276032	ENSG00000157388
ENSG00000059378	0.276031	ENSG00000137965
ENSG00000223705	0.276031	ENSG00000248553
ENSG00000084774	0.27603	ENSG00000173848
ENSG00000104918	0.276029	ENSG00000145349
ENSG00000108551	0.276029	ENSG00000146072
ENSG00000014138	0.276029	ENSG00000185158
ENSG00000175087	0.276029	ENSG00000196227
ENSG00000105737	0.276029	ENSG00000287151
ENSG00000105778	0.276028	ENSG00000140284
ENSG00000133858	0.276028	ENSG00000177733
ENSG00000106785	0.276028	ENSG00000197121
ENSG00000167323	0.276027	ENSG00000180089
ENSG00000165905	0.276027	ENSG00000205056
ENSG00000131467	0.276027	ENSG00000266236
ENSG00000116711	0.276026	ENSG00000189319
ENSG00000090971	0.276026	ENSG00000198865
ENSG00000023330	0.276026	ENSG00000225697
ENSG00000141367	0.276025	ENSG00000156973
ENSG00000137094	0.276025	ENSG00000198939
ENSG00000140416	0.276025	ENSG00000224614
ENSG00000168477	0.276024	ENSG00000175449
ENSG00000183092	0.276024	ENSG00000188215
ENSG00000100632	0.276023	ENSG00000148908
ENSG00000007264	0.276023	ENSG00000176994
ENSG00000122778	0.276023	ENSG00000183722
ENSG00000095139	0.276022	ENSG00000127948
ENSG00000100522	0.276022	ENSG00000167081
ENSG00000109083	0.276021	ENSG00000123810
ENSG00000012174	0.276021	ENSG00000148426
ENSG00000143420	0.276021	ENSG00000164576
ENSG00000167105	0.276021	ENSG00000204791
ENSG00000170100	0.276021	ENSG00000220867
ENSG00000086289	0.27602	ENSG00000107719
ENSG00000118520	0.27602	ENSG00000119862
ENSG00000103035	0.27602	ENSG00000132965
ENSG00000035499	0.27602	ENSG00000196968
ENSG00000057657	0.276019	ENSG00000134539
ENSG00000163221	0.276019	ENSG00000166197
ENSG00000127564	0.276019	ENSG00000197016
ENSG00000128908	0.276016	ENSG00000130449
ENSG00000143390	0.276016	ENSG00000185104
ENSG00000174501	0.276016	ENSG00000200587
ENSG00000167106	0.276016	ENSG00000271096
ENSG00000132326	0.276015	ENSG00000163508
ENSG00000112701	0.276015	ENSG00000164300
ENSG00000147100	0.276015	ENSG00000182240
ENSG00000163531	0.276015	ENSG00000188603
ENSG00000140548	0.276015	ENSG00000197555
ENSG00000116852	0.276014	ENSG00000156026
ENSG00000139679	0.276014	ENSG00000181274
ENSG00000085872	0.276013	ENSG00000089876
ENSG00000183010	0.276013	ENSG00000236409
ENSG00000137100	0.276012	ENSG00000147383
ENSG00000146535	0.276012	ENSG00000148346
ENSG00000110987	0.276012	ENSG00000163235
ENSG00000177606	0.276012	ENSG00000183077
ENSG00000086827	0.276012	ENSG00000187566
ENSG00000107902	0.276011	ENSG00000161544
ENSG00000113916	0.276011	ENSG00000257698
ENSG00000103740	0.27601	ENSG00000186603
ENSG00000103222	0.276009	ENSG00000116786
ENSG00000144395	0.276009	ENSG00000185219
ENSG00000187555	0.276008	ENSG00000221978
ENSG00000101052	0.276007	ENSG00000223650
ENSG00000162636	0.276006	ENSG00000189298
ENSG00000178404	0.276006	ENSG00000228149
ENSG00000082146	0.276005	ENSG00000162367
ENSG00000053770	0.276005	ENSG00000164081
ENSG00000154263	0.276005	ENSG00000164574
ENSG00000136869	0.276005	ENSG00000215105
ENSG00000143515	0.276005	ENSG00000258476
ENSG00000124091	0.276004	ENSG00000134242
ENSG00000035403	0.276004	ENSG00000166225
ENSG00000100311	0.276003	ENSG00000103942
ENSG00000072609	0.276003	ENSG00000134352
ENSG00000105323	0.276003	ENSG00000167553
ENSG00000147099	0.276003	ENSG00000173726
ENSG00000213693	0.276003	ENSG00000220311
ENSG00000116691	0.276003	ENSG00000237298
ENSG00000161040	0.276003	ENSG00000281103
ENSG00000004838	0.276002	ENSG00000108963
ENSG00000113068	0.276002	ENSG00000165102
ENSG00000100439	0.276001	ENSG00000136869
ENSG00000133063	0.276001	ENSG00000140848
ENSG00000165644	0.276001	ENSG00000245534
ENSG00000105982	0.276	ENSG00000141696
ENSG00000084073	0.276	ENSG00000154813
ENSG00000166963	0.276	ENSG00000172031
ENSG00000166507	0.276	ENSG00000197063
ENSG00000053900	0.275999	ENSG00000102886
ENSG00000089597	0.275999	ENSG00000135046
ENSG00000136531	0.275999	ENSG00000184056
ENSG00000135776	0.275999	ENSG00000238083
ENSG00000089159	0.275998	ENSG00000100385
ENSG00000156973	0.275998	ENSG00000188167
ENSG00000126088	0.275997	ENSG00000130348
ENSG00000067445	0.275997	ENSG00000229769
ENSG00000143167	0.275995	ENSG00000235284
ENSG00000103522	0.275994	ENSG00000166323
ENSG00000161558	0.275994	ENSG00000168116
ENSG00000214212	0.275994	ENSG00000270392
ENSG00000092820	0.275993	ENSG00000131711
ENSG00000014123	0.275993	ENSG00000257195
ENSG00000077420	0.275992	ENSG00000138190
ENSG00000099974	0.275992	ENSG00000148943
ENSG00000156026	0.275992	ENSG00000158711
ENSG00000142686	0.275992	ENSG00000166181
ENSG00000060138	0.275992	ENSG00000177181
ENSG00000100079	0.275991	ENSG00000189068
ENSG00000119048	0.27599	ENSG00000134909
ENSG00000150990	0.27599	ENSG00000224751
ENSG00000225778	0.27599	ENSG00000233885
ENSG00000090470	0.275989	ENSG00000112996
ENSG00000096401	0.275989	ENSG00000172725
ENSG00000173068	0.275989	ENSG00000189409
ENSG00000064763	0.275988	ENSG00000177054
ENSG00000130518	0.275988	ENSG00000188886
ENSG00000138101	0.275988	ENSG00000196371
ENSG00000154978	0.275988	ENSG00000196975
ENSG00000140749	0.275988	ENSG00000241120
ENSG00000110436	0.275988	ENSG00000243335
ENSG00000138617	0.275987	ENSG00000158715
ENSG00000105619	0.275987	ENSG00000165688
ENSG00000106991	0.275987	ENSG00000175216
ENSG00000134697	0.275987	ENSG00000197496
ENSG00000112200	0.275986	ENSG00000164010
ENSG00000068912	0.275985	ENSG00000108039
ENSG00000149798	0.275985	ENSG00000166886
ENSG00000169583	0.275985	ENSG00000172175
ENSG00000183258	0.275985	ENSG00000185420
ENSG00000203721	0.275985	ENSG00000206754
ENSG00000163013	0.275984	ENSG00000205356
ENSG00000100290	0.275984	ENSG00000211663
ENSG00000240505	0.275984	ENSG00000273033
ENSG00000118655	0.275983	ENSG00000174125
ENSG00000075975	0.275983	ENSG00000186364
ENSG00000125945	0.275983	ENSG00000206418
ENSG00000127334	0.275983	ENSG00000225636
ENSG00000159377	0.275983	ENSG00000275052
ENSG00000167645	0.275982	ENSG00000206053
ENSG00000213160	0.275982	ENSG00000240583
ENSG00000071575	0.275982	ENSG00000261971
ENSG00000089195	0.275981	ENSG00000172260
ENSG00000135776	0.275981	ENSG00000188582
ENSG00000120949	0.275981	ENSG00000204444
ENSG00000109458	0.27598	ENSG00000133985
ENSG00000160445	0.27598	ENSG00000167553
ENSG00000105866	0.27598	ENSG00000175591
ENSG00000134590	0.27598	ENSG00000175899
ENSG00000165782	0.27598	ENSG00000178567
ENSG00000157978	0.27598	ENSG00000196670
ENSG00000204611	0.27598	ENSG00000213085
ENSG00000100092	0.275978	ENSG00000151882
ENSG00000115020	0.275978	ENSG00000160584
ENSG00000115935	0.275978	ENSG00000164054
ENSG00000064763	0.275978	ENSG00000172932
ENSG00000164938	0.275978	ENSG00000180667
ENSG00000134748	0.275977	ENSG00000135966
ENSG00000164125	0.275977	ENSG00000170027
ENSG00000162298	0.275977	ENSG00000214244
ENSG00000101049	0.275976	ENSG00000106028
ENSG00000065029	0.275976	ENSG00000118246
ENSG00000113312	0.275976	ENSG00000143515
ENSG00000174720	0.275976	ENSG00000234788
ENSG00000104833	0.275976	ENSG00000255776
ENSG00000089639	0.275975	ENSG00000132718
ENSG00000131797	0.275975	ENSG00000160404
ENSG00000116489	0.275975	ENSG00000170027
ENSG00000120805	0.275975	ENSG00000196588
ENSG00000125875	0.275974	ENSG00000166479
ENSG00000110321	0.275974	ENSG00000177879
ENSG00000128590	0.275974	ENSG00000198168
ENSG00000183087	0.275974	ENSG00000198848
ENSG00000160404	0.275973	ENSG00000264966
ENSG00000100908	0.27597	ENSG00000121749
ENSG00000069399	0.27597	ENSG00000122203
ENSG00000092200	0.27597	ENSG00000175215
ENSG00000163362	0.27597	ENSG00000186417
ENSG00000105851	0.27597	ENSG00000205913
ENSG00000178977	0.27597	ENSG00000275111
ENSG00000104812	0.275969	ENSG00000126814
ENSG00000134970	0.275969	ENSG00000139826
ENSG00000121406	0.275969	ENSG00000197622
ENSG00000108176	0.275968	ENSG00000125991
ENSG00000099797	0.275968	ENSG00000136381
ENSG00000116497	0.275968	ENSG00000169062
ENSG00000100749	0.275968	ENSG00000181007
ENSG00000074621	0.275967	ENSG00000135698
ENSG00000136869	0.275967	ENSG00000176014
ENSG00000055208	0.275967	ENSG00000176678
ENSG00000118496	0.275967	ENSG00000178988
ENSG00000085063	0.275966	ENSG00000133812
ENSG00000163576	0.275966	ENSG00000254369
ENSG00000100347	0.275965	ENSG00000134222
ENSG00000161509	0.275965	ENSG00000162739
ENSG00000107560	0.275964	ENSG00000118997
ENSG00000065518	0.275964	ENSG00000141568
ENSG00000138085	0.275964	ENSG00000187024
ENSG00000148187	0.275964	ENSG00000198700
ENSG00000201793	0.275964	ENSG00000231395
ENSG00000063169	0.275963	ENSG00000160959
ENSG00000068308	0.275963	ENSG00000276045
ENSG00000111530	0.275962	ENSG00000116711
ENSG00000158402	0.275962	ENSG00000172671
ENSG00000001036	0.275961	ENSG00000143416
ENSG00000135870	0.275961	ENSG00000217897
ENSG00000185900	0.275961	ENSG00000230061
ENSG00000027001	0.27596	ENSG00000198663
ENSG00000213050	0.27596	ENSG00000247400
ENSG00000139714	0.275959	ENSG00000165644
ENSG00000160445	0.275959	ENSG00000166704
ENSG00000145907	0.275959	ENSG00000174125
ENSG00000077684	0.275959	ENSG00000177034
ENSG00000139714	0.275958	ENSG00000181036
ENSG00000171596	0.275958	ENSG00000186648
ENSG00000157212	0.275956	ENSG00000189227
ENSG00000164105	0.275956	ENSG00000234788
ENSG00000238482	0.275956	ENSG00000253797
ENSG00000072609	0.275956	ENSG00000257097
ENSG00000100387	0.275955	ENSG00000143515
ENSG00000169856	0.275955	ENSG00000172296
ENSG00000140199	0.275955	ENSG00000175354
ENSG00000209042	0.275953	ENSG00000237119
ENSG00000198417	0.275953	ENSG00000240505
ENSG00000092067	0.275951	ENSG00000136986
ENSG00000082512	0.275951	ENSG00000197050
ENSG00000070669	0.27595	ENSG00000072818
ENSG00000127334	0.27595	ENSG00000140750
ENSG00000120306	0.27595	ENSG00000243660
ENSG00000170430	0.27595	ENSG00000251692
ENSG00000113716	0.27595	ENSG00000263002
ENSG00000100784	0.275949	ENSG00000130520
ENSG00000119487	0.275949	ENSG00000130856
ENSG00000114098	0.275949	ENSG00000143355
ENSG00000006576	0.275949	ENSG00000163508
ENSG00000147459	0.275949	ENSG00000170889
ENSG00000183520	0.275949	ENSG00000207750
ENSG00000099998	0.275948	ENSG00000176986
ENSG00000013306	0.275947	ENSG00000017483
ENSG00000103932	0.275947	ENSG00000177479
ENSG00000186056	0.275947	ENSG00000198863
ENSG00000166794	0.275947	ENSG00000226359
ENSG00000114480	0.275946	ENSG00000196968
ENSG00000125037	0.275945	ENSG00000143977
ENSG00000170234	0.275945	ENSG00000172912
ENSG00000091436	0.275945	ENSG00000214711
ENSG00000053918	0.275944	ENSG00000138061
ENSG00000074706	0.275944	ENSG00000186187
ENSG00000162944	0.275944	ENSG00000272145
ENSG00000096654	0.275942	ENSG00000131183
ENSG00000112357	0.275942	ENSG00000143156
ENSG00000073861	0.275942	ENSG00000174348
ENSG00000179841	0.275942	ENSG00000185885
ENSG00000068912	0.275941	ENSG00000143889
ENSG00000181555	0.275941	ENSG00000225025
ENSG00000157764	0.275941	ENSG00000228149
ENSG00000139990	0.275941	ENSG00000235734
ENSG00000107863	0.27594	ENSG00000116030
ENSG00000116741	0.27594	ENSG00000147416
ENSG00000158941	0.27594	ENSG00000163125
ENSG00000088205	0.27594	ENSG00000204681
ENSG00000211886	0.27594	ENSG00000233204
ENSG00000085719	0.27594	ENSG00000257743
ENSG00000182180	0.275939	ENSG00000239789
ENSG00000108798	0.275939	ENSG00000256069
ENSG00000257957	0.275939	ENSG00000280080
ENSG00000055917	0.275938	ENSG00000108039
ENSG00000111142	0.275938	ENSG00000162599
ENSG00000002016	0.275938	ENSG00000168575
ENSG00000163026	0.275938	ENSG00000181929
ENSG00000159214	0.275938	ENSG00000183597
ENSG00000129422	0.275938	ENSG00000239605
ENSG00000136280	0.275937	ENSG00000196182
ENSG00000211677	0.275937	ENSG00000211779
ENSG00000177409	0.275937	ENSG00000258659
ENSG00000101224	0.275936	ENSG00000134884
ENSG00000072609	0.275936	ENSG00000136930
ENSG00000126749	0.275936	ENSG00000178585
ENSG00000135362	0.275936	ENSG00000198846
ENSG00000105854	0.275936	ENSG00000227376
ENSG00000169136	0.275936	ENSG00000264169
ENSG00000101457	0.275935	ENSG00000130818
ENSG00000064547	0.275935	ENSG00000167207
ENSG00000120733	0.275935	ENSG00000171262
ENSG00000225094	0.275935	ENSG00000240373
ENSG00000137409	0.275935	ENSG00000269343
ENSG00000164220	0.275933	ENSG00000197976
ENSG00000167118	0.275933	ENSG00000198298
ENSG00000001629	0.275932	ENSG00000171094
ENSG00000103351	0.275931	ENSG00000134444
ENSG00000130508	0.275931	ENSG00000135272
ENSG00000138777	0.275931	ENSG00000159753
ENSG00000113575	0.275931	ENSG00000162065
ENSG00000141965	0.275931	ENSG00000198105
ENSG00000126768	0.275931	ENSG00000237190
ENSG00000170759	0.275931	ENSG00000253797
ENSG00000071242	0.27593	ENSG00000091436
ENSG00000128578	0.27593	ENSG00000166863
ENSG00000109066	0.275928	ENSG00000171451
ENSG00000171791	0.275927	ENSG00000180884
ENSG00000137414	0.275927	ENSG00000196498
ENSG00000237248	0.275927	ENSG00000262874
ENSG00000103522	0.275925	ENSG00000231697
ENSG00000134759	0.275924	ENSG00000180370
ENSG00000136824	0.275924	ENSG00000205710
ENSG00000133858	0.275924	ENSG00000221978
ENSG00000102096	0.275923	ENSG00000108039
ENSG00000088451	0.275923	ENSG00000176390
ENSG00000145919	0.275922	ENSG00000163785
ENSG00000103037	0.275922	ENSG00000213085
ENSG00000058262	0.275921	ENSG00000079435
ENSG00000061676	0.275921	ENSG00000101096
ENSG00000070087	0.275921	ENSG00000159761
ENSG00000129933	0.275921	ENSG00000166887
ENSG00000134755	0.275921	ENSG00000226137
ENSG00000111058	0.27592	ENSG00000160307
ENSG00000138738	0.27592	ENSG00000163053
ENSG00000134255	0.27592	ENSG00000169062
ENSG00000100591	0.27592	ENSG00000176597
ENSG00000147533	0.27592	ENSG00000253458
ENSG00000141084	0.275919	ENSG00000157870
ENSG00000131475	0.275918	ENSG00000153767
ENSG00000118922	0.275917	ENSG00000156970
ENSG00000106462	0.275917	ENSG00000164181
ENSG00000213553	0.275917	ENSG00000262902
ENSG00000171819	0.275916	ENSG00000260032
ENSG00000154839	0.275915	ENSG00000171469
ENSG00000175087	0.275915	ENSG00000178607
ENSG00000130508	0.275914	ENSG00000165879
ENSG00000103544	0.275914	ENSG00000176155
ENSG00000120688	0.275914	ENSG00000198815
ENSG00000213918	0.275914	ENSG00000229663
ENSG00000229344	0.275914	ENSG00000230916
ENSG00000170921	0.275914	ENSG00000262943
ENSG00000153404	0.275913	ENSG00000177707
ENSG00000130699	0.275913	ENSG00000181634
ENSG00000033800	0.275912	ENSG00000134982
ENSG00000051382	0.275912	ENSG00000154310
ENSG00000143520	0.275912	ENSG00000161526
ENSG00000113575	0.275912	ENSG00000162923
ENSG00000185728	0.275912	ENSG00000186300
ENSG00000065526	0.275911	ENSG00000109445
ENSG00000149930	0.275911	ENSG00000164889
ENSG00000140006	0.275911	ENSG00000198934
ENSG00000204113	0.275911	ENSG00000239351
ENSG00000066697	0.27591	ENSG00000080822
ENSG00000116711	0.275909	ENSG00000141568
ENSG00000143952	0.275909	ENSG00000173391
ENSG00000144354	0.275909	ENSG00000228672
ENSG00000166479	0.275909	ENSG00000290444
ENSG00000087191	0.275908	ENSG00000107745
ENSG00000103018	0.275908	ENSG00000108588
ENSG00000148908	0.275908	ENSG00000161405
ENSG00000142694	0.275908	ENSG00000211734
ENSG00000198089	0.275908	ENSG00000255833
ENSG00000105409	0.275907	ENSG00000182541
ENSG00000118960	0.275906	ENSG00000131389
ENSG00000174233	0.275906	ENSG00000211865
ENSG00000108588	0.275905	ENSG00000161204
ENSG00000159753	0.275905	ENSG00000172716
ENSG00000144061	0.275905	ENSG00000243056
ENSG00000112146	0.275904	ENSG00000168214
ENSG00000118412	0.275904	ENSG00000241429
ENSG00000173391	0.275904	ENSG00000272636
ENSG00000127527	0.275903	ENSG00000168887
ENSG00000180953	0.275903	ENSG00000203485
ENSG00000175970	0.275902	ENSG00000196205
ENSG00000166501	0.275902	ENSG00000197283
ENSG00000163348	0.275902	ENSG00000229692
ENSG00000101391	0.275901	ENSG00000170027
ENSG00000164548	0.275901	ENSG00000184281
ENSG00000121579	0.275901	ENSG00000184708
ENSG00000113272	0.275901	ENSG00000185252
ENSG00000172725	0.275901	ENSG00000227695
ENSG00000108179	0.275901	ENSG00000231006
ENSG00000136770	0.2759	ENSG00000189409
ENSG00000215301	0.2759	ENSG00000257957
ENSG00000163872	0.275899	ENSG00000185158
ENSG00000135835	0.275898	ENSG00000221817
ENSG00000089876	0.275898	ENSG00000225830
ENSG00000165156	0.275898	ENSG00000226688
ENSG00000166225	0.275897	ENSG00000187961
ENSG00000173273	0.275897	ENSG00000204149
ENSG00000170100	0.275896	ENSG00000224238
ENSG00000241429	0.275895	ENSG00000255587
ENSG00000119408	0.275895	ENSG00000281490
ENSG00000093167	0.275894	ENSG00000184574
ENSG00000168229	0.275894	ENSG00000187118
ENSG00000104728	0.275893	ENSG00000173198
ENSG00000111203	0.275893	ENSG00000274963
ENSG00000130309	0.275892	ENSG00000131042
ENSG00000118412	0.275892	ENSG00000275811
ENSG00000090372	0.275891	ENSG00000131791
ENSG00000121068	0.27589	ENSG00000151276
ENSG00000040199	0.27589	ENSG00000181045
ENSG00000076321	0.275889	ENSG00000164327
ENSG00000162878	0.275889	ENSG00000164684
ENSG00000141002	0.275889	ENSG00000233609
ENSG00000159374	0.275888	ENSG00000236882
ENSG00000124357	0.275887	ENSG00000132002
ENSG00000106665	0.275887	ENSG00000172840
ENSG00000107862	0.275887	ENSG00000187840
ENSG00000119862	0.275886	ENSG00000134242
ENSG00000128482	0.275886	ENSG00000140968
ENSG00000141378	0.275886	ENSG00000177947
ENSG00000104907	0.275885	ENSG00000125945
ENSG00000158887	0.275885	ENSG00000198915
ENSG00000110436	0.275885	ENSG00000213965
ENSG00000167642	0.275885	ENSG00000238199
ENSG00000119720	0.275884	ENSG00000138175
ENSG00000151726	0.275884	ENSG00000186306
ENSG00000185972	0.275884	ENSG00000204923
ENSG00000086967	0.275884	ENSG00000213853
ENSG00000040341	0.275883	ENSG00000100749
ENSG00000139697	0.275882	ENSG00000146072
ENSG00000228411	0.275882	ENSG00000248275
ENSG00000081913	0.275881	ENSG00000111206
ENSG00000126709	0.275881	ENSG00000132256
ENSG00000113312	0.275881	ENSG00000161955
ENSG00000119844	0.275881	ENSG00000170234
ENSG00000155966	0.27588	ENSG00000163736
ENSG00000148908	0.27588	ENSG00000175792
ENSG00000008018	0.27588	ENSG00000176155
ENSG00000063854	0.27588	ENSG00000176170
ENSG00000160219	0.27588	ENSG00000260032
ENSG00000112079	0.275879	ENSG00000123595
ENSG00000144445	0.275879	ENSG00000154928
ENSG00000137441	0.275879	ENSG00000196659
ENSG00000126768	0.275879	ENSG00000213965
ENSG00000035664	0.275878	ENSG00000183323
ENSG00000124209	0.275877	ENSG00000136522
ENSG00000044459	0.275877	ENSG00000186306
ENSG00000119280	0.275877	ENSG00000198176
ENSG00000138172	0.275877	ENSG00000253522
ENSG00000173281	0.275876	ENSG00000226128
ENSG00000077684	0.275875	ENSG00000186265
ENSG00000105245	0.275875	ENSG00000187091
ENSG00000154734	0.275874	ENSG00000156521
ENSG00000149679	0.275874	ENSG00000211731
ENSG00000128271	0.275873	ENSG00000168056
ENSG00000137193	0.275873	ENSG00000185842
ENSG00000134463	0.275873	ENSG00000211734
ENSG00000235734	0.275872	ENSG00000236809
ENSG00000128604	0.275871	ENSG00000155254
ENSG00000049245	0.275871	ENSG00000182544
ENSG00000175787	0.275871	ENSG00000269313
ENSG00000101391	0.27587	ENSG00000114423
ENSG00000137266	0.27587	ENSG00000141562
ENSG00000137265	0.27587	ENSG00000187792
ENSG00000138131	0.275869	ENSG00000172336
ENSG00000143641	0.275869	ENSG00000177034
ENSG00000113758	0.275869	ENSG00000186272
ENSG00000179144	0.275868	ENSG00000180257
ENSG00000164674	0.275868	ENSG00000186104
ENSG00000177733	0.275868	ENSG00000198700
ENSG00000101412	0.275867	ENSG00000160360
ENSG00000137460	0.275867	ENSG00000183597
ENSG00000155099	0.275867	ENSG00000184292
ENSG00000163960	0.275866	ENSG00000228196
ENSG00000105717	0.275866	ENSG00000249437
ENSG00000196466	0.275865	ENSG00000256576
ENSG00000064419	0.275864	ENSG00000176018
ENSG00000124357	0.275863	ENSG00000180061
ENSG00000135424	0.275863	ENSG00000224940
ENSG00000147050	0.275863	ENSG00000237649
ENSG00000100353	0.275862	ENSG00000112667
ENSG00000160190	0.275862	ENSG00000160613
ENSG00000128284	0.275862	ENSG00000173818
ENSG00000172613	0.275862	ENSG00000196428
ENSG00000185532	0.275862	ENSG00000221866
ENSG00000174348	0.275862	ENSG00000270959
ENSG00000108924	0.275861	ENSG00000145708
ENSG00000116489	0.275861	ENSG00000165501
ENSG00000143420	0.27586	ENSG00000185972
ENSG00000115944	0.27586	ENSG00000263465
ENSG00000161547	0.275859	ENSG00000173598
ENSG00000005022	0.275859	ENSG00000179010
ENSG00000123130	0.275859	ENSG00000279897
ENSG00000151366	0.275858	ENSG00000196072
ENSG00000141376	0.275857	ENSG00000169446
ENSG00000114982	0.275857	ENSG00000180089
ENSG00000185187	0.275857	ENSG00000245479
ENSG00000248735	0.275857	ENSG00000254017
ENSG00000010327	0.275856	ENSG00000180061
ENSG00000148288	0.275856	ENSG00000249471
ENSG00000057657	0.275855	ENSG00000083444
ENSG00000100461	0.275855	ENSG00000121742
ENSG00000004766	0.275852	ENSG00000100592
ENSG00000186704	0.275852	ENSG00000240053
ENSG00000114480	0.275851	ENSG00000205592
ENSG00000049245	0.27585	ENSG00000057935
ENSG00000138061	0.27585	ENSG00000140749
ENSG00000110436	0.275849	ENSG00000138442
ENSG00000119812	0.275849	ENSG00000140522
ENSG00000108588	0.275848	ENSG00000143194
ENSG00000124429	0.275848	ENSG00000144645
ENSG00000179988	0.275848	ENSG00000269235
ENSG00000091009	0.275847	ENSG00000144677
ENSG00000008277	0.275847	ENSG00000239503
ENSG00000105186	0.275846	ENSG00000144057
ENSG00000171150	0.275846	ENSG00000183340
ENSG00000118971	0.275846	ENSG00000197050
ENSG00000135083	0.275845	ENSG00000153071
ENSG00000120438	0.275845	ENSG00000164163
ENSG00000148308	0.275845	ENSG00000170315
ENSG00000167257	0.275845	ENSG00000179222
ENSG00000100490	0.275845	ENSG00000188660
ENSG00000185787	0.275845	ENSG00000198089
ENSG00000182979	0.275845	ENSG00000241973
ENSG00000102445	0.275844	ENSG00000185483
ENSG00000056972	0.275842	ENSG00000137073
ENSG00000134970	0.275842	ENSG00000147421
ENSG00000057704	0.275842	ENSG00000176658
ENSG00000137842	0.275842	ENSG00000248092
ENSG00000181004	0.275842	ENSG00000254726
ENSG00000137216	0.275841	ENSG00000160117
ENSG00000108039	0.27584	ENSG00000179562
ENSG00000160219	0.27584	ENSG00000198874
ENSG00000125970	0.275839	ENSG00000136811
ENSG00000158715	0.275839	ENSG00000162078
ENSG00000117983	0.275839	ENSG00000172671
ENSG00000147099	0.275839	ENSG00000178074
ENSG00000177485	0.275838	ENSG00000277149
ENSG00000095539	0.275837	ENSG00000169641
ENSG00000087253	0.275837	ENSG00000172292
ENSG00000120948	0.275836	ENSG00000137331
ENSG00000109066	0.275836	ENSG00000165233
ENSG00000144233	0.275836	ENSG00000181631
ENSG00000101445	0.275836	ENSG00000241973
ENSG00000066557	0.275835	ENSG00000180357
ENSG00000100266	0.275835	ENSG00000196456
ENSG00000103257	0.275834	ENSG00000139832
ENSG00000136870	0.275834	ENSG00000154642
ENSG00000130475	0.275834	ENSG00000160058
ENSG00000107175	0.275834	ENSG00000168904
ENSG00000111860	0.275834	ENSG00000231587
ENSG00000208028	0.275834	ENSG00000270872
ENSG00000089006	0.275833	ENSG00000120265
ENSG00000108375	0.275833	ENSG00000154217
ENSG00000115233	0.275833	ENSG00000179588
ENSG00000152580	0.275833	ENSG00000205336
ENSG00000164091	0.275832	ENSG00000225037
ENSG00000243426	0.275832	ENSG00000244642
ENSG00000106351	0.275831	ENSG00000149948
ENSG00000206746	0.275831	ENSG00000275090
ENSG00000131437	0.27583	ENSG00000146070
ENSG00000181826	0.27583	ENSG00000243910
ENSG00000131374	0.275829	ENSG00000152256
ENSG00000169962	0.275829	ENSG00000170633
ENSG00000127054	0.275829	ENSG00000204227
ENSG00000185115	0.275829	ENSG00000255040
ENSG00000102003	0.275828	ENSG00000139351
ENSG00000137819	0.275828	ENSG00000155966
ENSG00000204370	0.275827	ENSG00000224598
ENSG00000052795	0.275826	ENSG00000118520
ENSG00000071242	0.275826	ENSG00000167081
ENSG00000198730	0.275826	ENSG00000254275
ENSG00000048342	0.275825	ENSG00000111897
ENSG00000001167	0.275825	ENSG00000157637
ENSG00000173674	0.275825	ENSG00000178691
ENSG00000102409	0.275825	ENSG00000277149
ENSG00000128872	0.275824	ENSG00000134308
ENSG00000157827	0.275824	ENSG00000203747
ENSG00000138442	0.275824	ENSG00000239672
ENSG00000241990	0.275824	ENSG00000243660
ENSG00000006327	0.275823	ENSG00000111261
ENSG00000005893	0.275823	ENSG00000162736
ENSG00000163472	0.275823	ENSG00000187808
ENSG00000136720	0.275823	ENSG00000227124
ENSG00000071575	0.275822	ENSG00000137842
ENSG00000133561	0.275821	ENSG00000136541
ENSG00000135801	0.275821	ENSG00000143393
ENSG00000034713	0.275821	ENSG00000168014
ENSG00000157404	0.275821	ENSG00000198185
ENSG00000112659	0.27582	ENSG00000131089
ENSG00000128881	0.27582	ENSG00000161547
ENSG00000092330	0.275819	ENSG00000136930
ENSG00000081237	0.275819	ENSG00000170819
ENSG00000135929	0.275819	ENSG00000171790
ENSG00000104142	0.275819	ENSG00000214029
ENSG00000154059	0.275819	ENSG00000256581
ENSG00000111530	0.275818	ENSG00000136720
ENSG00000144677	0.275818	ENSG00000215105
ENSG00000137265	0.275818	ENSG00000222078
ENSG00000141013	0.275817	ENSG00000170242
ENSG00000101138	0.275817	ENSG00000204934
ENSG00000163915	0.275816	ENSG00000264630
ENSG00000090060	0.275815	ENSG00000124226
ENSG00000119699	0.275815	ENSG00000152503
ENSG00000156052	0.275815	ENSG00000157388
ENSG00000163823	0.275815	ENSG00000231587
ENSG00000060140	0.275814	ENSG00000069667
ENSG00000127946	0.275814	ENSG00000134444
ENSG00000071127	0.275814	ENSG00000172766
ENSG00000140320	0.275814	ENSG00000204923
ENSG00000118503	0.275813	ENSG00000204482
ENSG00000067533	0.275813	ENSG00000234684
ENSG00000084710	0.275812	ENSG00000100968
ENSG00000099942	0.275811	ENSG00000105171
ENSG00000176024	0.27581	ENSG00000196262
ENSG00000126368	0.27581	ENSG00000197170
ENSG00000077935	0.275809	ENSG00000135272
ENSG00000134986	0.275809	ENSG00000167815
ENSG00000150054	0.275809	ENSG00000168256
ENSG00000143515	0.275809	ENSG00000178977
ENSG00000129048	0.275808	ENSG00000173530
ENSG00000124541	0.275808	ENSG00000196850
ENSG00000114446	0.275807	ENSG00000118263
ENSG00000101445	0.275807	ENSG00000171126
ENSG00000140749	0.275807	ENSG00000185009
ENSG00000220842	0.275806	ENSG00000239742
ENSG00000153179	0.275806	ENSG00000251586
ENSG00000074755	0.275805	ENSG00000117983
ENSG00000106603	0.275805	ENSG00000135002
ENSG00000135736	0.275805	ENSG00000149557
ENSG00000112290	0.275805	ENSG00000163251
ENSG00000135766	0.275805	ENSG00000164105
ENSG00000186272	0.275803	ENSG00000196670
ENSG00000099326	0.275802	ENSG00000246174
ENSG00000165280	0.275801	ENSG00000203805
ENSG00000198336	0.275801	ENSG00000237977
ENSG00000103222	0.275801	ENSG00000274211
ENSG00000129292	0.2758	ENSG00000148339
ENSG00000075234	0.2758	ENSG00000153395
ENSG00000135272	0.2758	ENSG00000164300
ENSG00000197111	0.2758	ENSG00000278023
ENSG00000088451	0.275799	ENSG00000135821
ENSG00000073350	0.275799	ENSG00000139173
ENSG00000096384	0.275799	ENSG00000176454
ENSG00000117118	0.275799	ENSG00000180884
ENSG00000066422	0.275799	ENSG00000205268
ENSG00000100036	0.275798	ENSG00000136161
ENSG00000136868	0.275798	ENSG00000147679
ENSG00000073921	0.275798	ENSG00000152700
ENSG00000111145	0.275798	ENSG00000196850
ENSG00000100991	0.275798	ENSG00000198793
ENSG00000053108	0.275797	ENSG00000062650
ENSG00000116661	0.275797	ENSG00000135622
ENSG00000106443	0.275797	ENSG00000143390
ENSG00000096401	0.275795	ENSG00000109854
ENSG00000117984	0.275795	ENSG00000139567
ENSG00000137094	0.275795	ENSG00000165233
ENSG00000086289	0.275795	ENSG00000197894
ENSG00000127191	0.275794	ENSG00000177613
ENSG00000184967	0.275793	ENSG00000255040
ENSG00000142700	0.275792	ENSG00000143106
ENSG00000145757	0.275792	ENSG00000149150
ENSG00000126581	0.275792	ENSG00000168090
ENSG00000162923	0.275792	ENSG00000239789
ENSG00000172936	0.275792	ENSG00000277443
ENSG00000081237	0.275791	ENSG00000115590
ENSG00000114503	0.275791	ENSG00000198081
ENSG00000119335	0.27579	ENSG00000146278
ENSG00000138030	0.27579	ENSG00000188282
ENSG00000180773	0.27579	ENSG00000256581
ENSG00000014123	0.275789	ENSG00000132275
ENSG00000148297	0.275789	ENSG00000152270
ENSG00000170430	0.275789	ENSG00000173480
ENSG00000124019	0.275787	ENSG00000155792
ENSG00000135766	0.275787	ENSG00000165259
ENSG00000143224	0.275787	ENSG00000196628
ENSG00000141449	0.275787	ENSG00000203734
ENSG00000005884	0.275787	ENSG00000243323
ENSG00000091483	0.275786	ENSG00000162757
ENSG00000018699	0.275786	ENSG00000211455
ENSG00000205307	0.275786	ENSG00000236287
ENSG00000100365	0.275785	ENSG00000135749
ENSG00000064687	0.275784	ENSG00000123104
ENSG00000121486	0.275784	ENSG00000157426
ENSG00000141279	0.275783	ENSG00000187531
ENSG00000014123	0.275783	ENSG00000245534
ENSG00000066422	0.275782	ENSG00000143337
ENSG00000139826	0.275782	ENSG00000145012
ENSG00000104081	0.275782	ENSG00000159618
ENSG00000011485	0.275782	ENSG00000167685
ENSG00000078967	0.275782	ENSG00000228278
ENSG00000180353	0.275781	ENSG00000198298
ENSG00000130340	0.275781	ENSG00000232118
ENSG00000160888	0.275781	ENSG00000271614
ENSG00000040341	0.27578	ENSG00000118412
ENSG00000122547	0.27578	ENSG00000163736
ENSG00000134802	0.27578	ENSG00000168496
ENSG00000054983	0.27578	ENSG00000169583
ENSG00000157978	0.27578	ENSG00000196466
ENSG00000151466	0.27578	ENSG00000239605
ENSG00000128656	0.275779	ENSG00000156381
ENSG00000132382	0.275779	ENSG00000163714
ENSG00000108669	0.275779	ENSG00000189171
ENSG00000123700	0.275779	ENSG00000198863
ENSG00000171100	0.275779	ENSG00000272767
ENSG00000132382	0.275779	ENSG00000274020
ENSG00000026950	0.275778	ENSG00000156453
ENSG00000144118	0.275778	ENSG00000171812
ENSG00000158716	0.275778	ENSG00000197446
ENSG00000120949	0.275778	ENSG00000213071
ENSG00000118246	0.275777	ENSG00000122565
ENSG00000110700	0.275777	ENSG00000180089
ENSG00000133561	0.275777	ENSG00000185215
ENSG00000197057	0.275777	ENSG00000244682
ENSG00000127334	0.275776	ENSG00000139697
ENSG00000117280	0.275776	ENSG00000162747
ENSG00000140993	0.275776	ENSG00000163348
ENSG00000134321	0.275776	ENSG00000184979
ENSG00000142230	0.275775	ENSG00000149483
ENSG00000165959	0.275775	ENSG00000179542
ENSG00000159450	0.275775	ENSG00000225756
ENSG00000010818	0.275775	ENSG00000244437
ENSG00000090266	0.275774	ENSG00000099795
ENSG00000141068	0.275774	ENSG00000142875
ENSG00000119705	0.275774	ENSG00000151320
ENSG00000115514	0.275773	ENSG00000135898
ENSG00000111602	0.275773	ENSG00000154262
ENSG00000076053	0.275773	ENSG00000253251
ENSG00000005022	0.275772	ENSG00000103018
ENSG00000113448	0.275772	ENSG00000161929
ENSG00000155256	0.275772	ENSG00000166135
ENSG00000158711	0.275772	ENSG00000196876
ENSG00000108788	0.275771	ENSG00000134056
ENSG00000088298	0.275771	ENSG00000163959
ENSG00000100802	0.27577	ENSG00000156026
ENSG00000164548	0.27577	ENSG00000207750
ENSG00000082458	0.275768	ENSG00000166311
ENSG00000117139	0.275768	ENSG00000198920
ENSG00000125901	0.275768	ENSG00000204219
ENSG00000158402	0.275767	ENSG00000255987
ENSG00000257335	0.275767	ENSG00000275395
ENSG00000119878	0.275766	ENSG00000140548
ENSG00000173120	0.275766	ENSG00000241478
ENSG00000104774	0.275765	ENSG00000108861
ENSG00000089902	0.275765	ENSG00000112146
ENSG00000055917	0.275765	ENSG00000208036
ENSG00000129518	0.275764	ENSG00000146007
ENSG00000114331	0.275764	ENSG00000155508
ENSG00000143507	0.275764	ENSG00000155761
ENSG00000157985	0.275764	ENSG00000182866
ENSG00000110455	0.275763	ENSG00000155974
ENSG00000163728	0.275763	ENSG00000183495
ENSG00000087191	0.275762	ENSG00000105778
ENSG00000185246	0.275762	ENSG00000197056
ENSG00000089351	0.275762	ENSG00000229314
ENSG00000127954	0.275762	ENSG00000236333
ENSG00000147403	0.275761	ENSG00000180357
ENSG00000100749	0.275761	ENSG00000198703
ENSG00000082068	0.27576	ENSG00000139180
ENSG00000066056	0.27576	ENSG00000186831
ENSG00000105700	0.27576	ENSG00000226272
ENSG00000161509	0.27576	ENSG00000235967
ENSG00000178996	0.27576	ENSG00000243532
ENSG00000123836	0.275759	ENSG00000124091
ENSG00000148814	0.275759	ENSG00000157601
ENSG00000101997	0.275759	ENSG00000264538
ENSG00000118503	0.275758	ENSG00000177807
ENSG00000095574	0.275758	ENSG00000200587
ENSG00000100836	0.275757	ENSG00000125970
ENSG00000124177	0.275757	ENSG00000135913
ENSG00000076513	0.275757	ENSG00000167535
ENSG00000133657	0.275756	ENSG00000164068
ENSG00000141446	0.275756	ENSG00000171365
ENSG00000132879	0.275756	ENSG00000171812
ENSG00000116521	0.275756	ENSG00000270872
ENSG00000213741	0.275755	ENSG00000256188
ENSG00000071242	0.275754	ENSG00000145217
ENSG00000106665	0.275754	ENSG00000165929
ENSG00000157600	0.275754	ENSG00000171365
ENSG00000053372	0.275753	ENSG00000114767
ENSG00000120686	0.275753	ENSG00000185104
ENSG00000138639	0.275753	ENSG00000186376
ENSG00000106809	0.275752	ENSG00000159214
ENSG00000126003	0.275751	ENSG00000132002
ENSG00000070476	0.275751	ENSG00000225190
ENSG00000120262	0.275751	ENSG00000277161
ENSG00000114739	0.27575	ENSG00000158402
ENSG00000149639	0.27575	ENSG00000206650
ENSG00000118513	0.275748	ENSG00000133818
ENSG00000189077	0.275748	ENSG00000233006
ENSG00000124508	0.275747	ENSG00000131370
ENSG00000135272	0.275747	ENSG00000187908
ENSG00000134717	0.275746	ENSG00000159256
ENSG00000140948	0.275746	ENSG00000166949
ENSG00000083817	0.275746	ENSG00000234650
ENSG00000048140	0.275746	ENSG00000253549
ENSG00000114841	0.275745	ENSG00000119487
ENSG00000079257	0.275745	ENSG00000128322
ENSG00000111203	0.275745	ENSG00000179222
ENSG00000114388	0.275745	ENSG00000213965
ENSG00000131183	0.275743	ENSG00000135049
ENSG00000123933	0.275743	ENSG00000182903
ENSG00000185278	0.275743	ENSG00000222046
ENSG00000062194	0.275742	ENSG00000163605
ENSG00000111726	0.275742	ENSG00000168477
ENSG00000011132	0.275741	ENSG00000111913
ENSG00000080503	0.275741	ENSG00000114739
ENSG00000111913	0.275741	ENSG00000132849
ENSG00000138964	0.275741	ENSG00000159307
ENSG00000107854	0.27574	ENSG00000154358
ENSG00000125875	0.27574	ENSG00000183475
ENSG00000103534	0.27574	ENSG00000197465
ENSG00000145649	0.275738	ENSG00000167513
ENSG00000168916	0.275738	ENSG00000171612
ENSG00000188026	0.275738	ENSG00000197506
ENSG00000103035	0.275737	ENSG00000156467
ENSG00000132341	0.275737	ENSG00000164338
ENSG00000187210	0.275737	ENSG00000197385
ENSG00000133131	0.275737	ENSG00000213988
ENSG00000183808	0.275737	ENSG00000225423
ENSG00000029363	0.275737	ENSG00000235740
ENSG00000089902	0.275736	ENSG00000092529
ENSG00000105497	0.275736	ENSG00000113068
ENSG00000122376	0.275736	ENSG00000165891
ENSG00000133317	0.275736	ENSG00000168071
ENSG00000141258	0.275736	ENSG00000171456
ENSG00000147202	0.275736	ENSG00000171824
ENSG00000079332	0.275736	ENSG00000180357
ENSG00000099956	0.275736	ENSG00000197555
ENSG00000131849	0.275735	ENSG00000197622
ENSG00000153767	0.275735	ENSG00000215704
ENSG00000134216	0.275734	ENSG00000167680
ENSG00000143164	0.275734	ENSG00000228492
ENSG00000103248	0.275734	ENSG00000230562
ENSG00000164091	0.275733	ENSG00000175970
ENSG00000226221	0.275733	ENSG00000230629
ENSG00000134077	0.275733	ENSG00000264538
ENSG00000100836	0.275732	ENSG00000126062
ENSG00000011405	0.275732	ENSG00000155287
ENSG00000147099	0.275732	ENSG00000198081
ENSG00000116667	0.275731	ENSG00000163629
ENSG00000100330	0.275731	ENSG00000225663
ENSG00000011405	0.27573	ENSG00000142544
ENSG00000128045	0.27573	ENSG00000143442
ENSG00000168758	0.27573	ENSG00000197880
ENSG00000104907	0.275729	ENSG00000188171
ENSG00000106665	0.275729	ENSG00000197622
ENSG00000140199	0.275728	ENSG00000197566
ENSG00000066405	0.275727	ENSG00000104043
ENSG00000129968	0.275727	ENSG00000156475
ENSG00000119280	0.275727	ENSG00000198554
ENSG00000131475	0.275727	ENSG00000211801
ENSG00000119705	0.275727	ENSG00000213906
ENSG00000101310	0.275727	ENSG00000255222
ENSG00000114416	0.275726	ENSG00000162734
ENSG00000138587	0.275726	ENSG00000176563
ENSG00000137842	0.275726	ENSG00000187583
ENSG00000136444	0.275726	ENSG00000196466
ENSG00000108771	0.275725	ENSG00000213928
ENSG00000189091	0.275725	ENSG00000253729
ENSG00000144036	0.275724	ENSG00000204389
ENSG00000048140	0.275723	ENSG00000106078
ENSG00000158714	0.275723	ENSG00000172260
ENSG00000037042	0.275723	ENSG00000173960
ENSG00000164038	0.275723	ENSG00000213352
ENSG00000136044	0.275723	ENSG00000236882
ENSG00000115138	0.275722	ENSG00000128298
ENSG00000155876	0.275722	ENSG00000172466
ENSG00000065526	0.275721	ENSG00000183495
ENSG00000171757	0.275721	ENSG00000203668
ENSG00000031081	0.27572	ENSG00000118971
ENSG00000128284	0.27572	ENSG00000184939
ENSG00000186300	0.27572	ENSG00000188886
ENSG00000236008	0.27572	ENSG00000258227
ENSG00000136802	0.275719	ENSG00000151726
ENSG00000150455	0.275719	ENSG00000177125
ENSG00000107929	0.275719	ENSG00000180884
ENSG00000147099	0.275719	ENSG00000275700
ENSG00000157985	0.275718	ENSG00000165644
ENSG00000162065	0.275717	ENSG00000174501
ENSG00000135870	0.275717	ENSG00000182827
ENSG00000165637	0.275717	ENSG00000227543
ENSG00000066136	0.275716	ENSG00000124155
ENSG00000088882	0.275716	ENSG00000144852
ENSG00000131495	0.275716	ENSG00000164051
ENSG00000072042	0.275715	ENSG00000161405
ENSG00000129116	0.275715	ENSG00000166508
ENSG00000136235	0.275715	ENSG00000177575
ENSG00000163636	0.275715	ENSG00000243749
ENSG00000100519	0.275714	ENSG00000189266
ENSG00000214145	0.275714	ENSG00000266074
ENSG00000138172	0.275713	ENSG00000158092
ENSG00000067048	0.275713	ENSG00000164077
ENSG00000184557	0.275713	ENSG00000189377
ENSG00000155016	0.275713	ENSG00000226705
ENSG00000140522	0.275712	ENSG00000180855
ENSG00000136891	0.275712	ENSG00000196415
ENSG00000117480	0.275712	ENSG00000205913
ENSG00000111181	0.275711	ENSG00000185650
ENSG00000049089	0.275711	ENSG00000188761
ENSG00000023902	0.275711	ENSG00000241549
ENSG00000111845	0.27571	ENSG00000124784
ENSG00000163818	0.27571	ENSG00000167716
ENSG00000107625	0.27571	ENSG00000205710
ENSG00000235865	0.275709	ENSG00000257743
ENSG00000008130	0.275708	ENSG00000078043
ENSG00000065923	0.275708	ENSG00000134909
ENSG00000139168	0.275708	ENSG00000143184
ENSG00000124151	0.275708	ENSG00000151348
ENSG00000161298	0.275708	ENSG00000171940
ENSG00000143515	0.275707	ENSG00000147383
ENSG00000010803	0.275707	ENSG00000180385
ENSG00000148288	0.275707	ENSG00000204482
ENSG00000165102	0.275707	ENSG00000205339
ENSG00000159884	0.275707	ENSG00000258485
ENSG00000126970	0.275706	ENSG00000135945
ENSG00000130830	0.275706	ENSG00000174238
ENSG00000159307	0.275706	ENSG00000179841
ENSG00000008952	0.275706	ENSG00000239883
ENSG00000143198	0.275705	ENSG00000166123
ENSG00000117448	0.275705	ENSG00000213190
ENSG00000178741	0.275705	ENSG00000236337
ENSG00000009954	0.275704	ENSG00000088451
ENSG00000105229	0.275704	ENSG00000137185
ENSG00000105321	0.275704	ENSG00000163788
ENSG00000125970	0.275704	ENSG00000169189
ENSG00000128602	0.275704	ENSG00000170037
ENSG00000147669	0.275704	ENSG00000198538
ENSG00000102908	0.275704	ENSG00000229456
ENSG00000225037	0.275704	ENSG00000277791
ENSG00000076003	0.275703	ENSG00000131844
ENSG00000114416	0.275703	ENSG00000154274
ENSG00000145476	0.275703	ENSG00000158092
ENSG00000185900	0.275703	ENSG00000185972
ENSG00000185215	0.275703	ENSG00000196843
ENSG00000166783	0.275702	ENSG00000178996
ENSG00000162959	0.275702	ENSG00000205784
ENSG00000018699	0.275702	ENSG00000221986
ENSG00000124151	0.275701	ENSG00000135966
ENSG00000137078	0.275701	ENSG00000281106
ENSG00000120616	0.2757	ENSG00000148943
ENSG00000172932	0.2757	ENSG00000177302
ENSG00000128881	0.2757	ENSG00000196072
ENSG00000174720	0.2757	ENSG00000265527
ENSG00000054267	0.275699	ENSG00000137094
ENSG00000082512	0.275699	ENSG00000154274
ENSG00000104365	0.275699	ENSG00000167264
ENSG00000007312	0.275698	ENSG00000185666
ENSG00000087448	0.275697	ENSG00000089280
ENSG00000145293	0.275697	ENSG00000158850
ENSG00000147416	0.275697	ENSG00000171302
ENSG00000142910	0.275696	ENSG00000156535
ENSG00000123933	0.275696	ENSG00000168917
ENSG00000112246	0.275695	ENSG00000119912
ENSG00000177757	0.275695	ENSG00000233559
ENSG00000116871	0.275695	ENSG00000275111
ENSG00000170075	0.275694	ENSG00000173662
ENSG00000010256	0.275693	ENSG00000158882
ENSG00000182541	0.275693	ENSG00000184281
ENSG00000090054	0.275693	ENSG00000186767
ENSG00000089057	0.275692	ENSG00000148358
ENSG00000152270	0.275692	ENSG00000168214
ENSG00000090612	0.275692	ENSG00000172139
ENSG00000132819	0.275692	ENSG00000174238
ENSG00000143771	0.275692	ENSG00000177051
ENSG00000175538	0.275692	ENSG00000184557
ENSG00000215301	0.275692	ENSG00000239398
ENSG00000185627	0.275691	ENSG00000290292
ENSG00000073464	0.27569	ENSG00000135766
ENSG00000147679	0.27569	ENSG00000158552
ENSG00000233609	0.27569	ENSG00000264522
ENSG00000087008	0.275689	ENSG00000112079
ENSG00000128641	0.275689	ENSG00000164105
ENSG00000131023	0.275689	ENSG00000169439
ENSG00000104529	0.275689	ENSG00000203721
ENSG00000204227	0.275689	ENSG00000232564
ENSG00000100600	0.275688	ENSG00000136950
ENSG00000067066	0.275688	ENSG00000156587
ENSG00000134061	0.275688	ENSG00000175105
ENSG00000130338	0.275688	ENSG00000197579
ENSG00000125970	0.275688	ENSG00000197780
ENSG00000118971	0.275688	ENSG00000198105
ENSG00000201801	0.275688	ENSG00000234608
ENSG00000086666	0.275687	ENSG00000100387
ENSG00000117036	0.275687	ENSG00000141576
ENSG00000102878	0.275687	ENSG00000160716
ENSG00000185885	0.275687	ENSG00000196372
ENSG00000227124	0.275686	ENSG00000243660
ENSG00000180626	0.275686	ENSG00000290444
ENSG00000006282	0.275685	ENSG00000182853
ENSG00000196967	0.275685	ENSG00000251247
ENSG00000029993	0.275684	ENSG00000150782
ENSG00000132382	0.275684	ENSG00000185379
ENSG00000185158	0.275683	ENSG00000197780
ENSG00000100225	0.275682	ENSG00000103148
ENSG00000136802	0.275681	ENSG00000143889
ENSG00000132744	0.275681	ENSG00000174165
ENSG00000117222	0.27568	ENSG00000134061
ENSG00000106366	0.27568	ENSG00000183309
ENSG00000144021	0.275679	ENSG00000198081
ENSG00000163348	0.275679	ENSG00000236863
ENSG00000144118	0.275679	ENSG00000254017
ENSG00000060642	0.275678	ENSG00000139832
ENSG00000151882	0.275678	ENSG00000211450
ENSG00000131023	0.275676	ENSG00000243660
ENSG00000124783	0.275675	ENSG00000142655
ENSG00000136950	0.275674	ENSG00000140262
ENSG00000024422	0.275674	ENSG00000144057
ENSG00000066735	0.275674	ENSG00000162298
ENSG00000100461	0.275674	ENSG00000171522
ENSG00000165810	0.275674	ENSG00000185246
ENSG00000200732	0.275674	ENSG00000232112
ENSG00000212493	0.275674	ENSG00000242732
ENSG00000093000	0.275673	ENSG00000152700
ENSG00000197653	0.275672	ENSG00000225697
ENSG00000105426	0.275671	ENSG00000124203
ENSG00000156026	0.275671	ENSG00000236675
ENSG00000083857	0.275671	ENSG00000242715
ENSG00000009694	0.27567	ENSG00000113525
ENSG00000105810	0.27567	ENSG00000211871
ENSG00000198730	0.27567	ENSG00000225636
ENSG00000026950	0.275669	ENSG00000072071
ENSG00000129691	0.275669	ENSG00000157978
ENSG00000090273	0.275669	ENSG00000167088
ENSG00000130821	0.275668	ENSG00000197965
ENSG00000123836	0.275667	ENSG00000165092
ENSG00000235045	0.275667	ENSG00000251807
ENSG00000078804	0.275665	ENSG00000169856
ENSG00000179941	0.275665	ENSG00000290292
ENSG00000078487	0.275664	ENSG00000172673
ENSG00000099917	0.275664	ENSG00000187189
ENSG00000043514	0.275663	ENSG00000143258
ENSG00000107862	0.275663	ENSG00000176095
ENSG00000049656	0.275663	ENSG00000189298
ENSG00000070495	0.275662	ENSG00000135245
ENSG00000121486	0.275662	ENSG00000167323
ENSG00000148943	0.275662	ENSG00000188612
ENSG00000108883	0.275662	ENSG00000197622
ENSG00000075223	0.275661	ENSG00000077984
ENSG00000100644	0.275661	ENSG00000155966
ENSG00000135439	0.275661	ENSG00000198715
ENSG00000110693	0.275661	ENSG00000221988
ENSG00000158711	0.27566	ENSG00000159374
ENSG00000146247	0.27566	ENSG00000162552
ENSG00000105810	0.27566	ENSG00000166483
ENSG00000005189	0.27566	ENSG00000166965
ENSG00000169856	0.27566	ENSG00000186204
ENSG00000080824	0.275659	ENSG00000157184
ENSG00000113368	0.275659	ENSG00000166349
ENSG00000143390	0.275659	ENSG00000281649
ENSG00000118246	0.275658	ENSG00000150457
ENSG00000174501	0.275658	ENSG00000196313
ENSG00000180730	0.275658	ENSG00000198133
ENSG00000179918	0.275658	ENSG00000245848
ENSG00000132680	0.275656	ENSG00000157881
ENSG00000181982	0.275656	ENSG00000198093
ENSG00000198730	0.275656	ENSG00000211450
ENSG00000198865	0.275656	ENSG00000211772
ENSG00000011258	0.275656	ENSG00000239899
ENSG00000085552	0.275655	ENSG00000100346
ENSG00000134955	0.275655	ENSG00000141441
ENSG00000154839	0.275655	ENSG00000231721
ENSG00000074356	0.275654	ENSG00000123124
ENSG00000100592	0.275654	ENSG00000166863
ENSG00000090316	0.275654	ENSG00000175595
ENSG00000181315	0.275654	ENSG00000235750
ENSG00000125257	0.275654	ENSG00000254860
ENSG00000105483	0.275653	ENSG00000119326
ENSG00000066422	0.275653	ENSG00000168872
ENSG00000067445	0.275652	ENSG00000108641
ENSG00000109686	0.275652	ENSG00000181631
ENSG00000077157	0.275651	ENSG00000101452
ENSG00000139684	0.275651	ENSG00000183386
ENSG00000162889	0.275651	ENSG00000196670
ENSG00000164741	0.275651	ENSG00000229140
ENSG00000105810	0.27565	ENSG00000178921
ENSG00000167118	0.27565	ENSG00000180353
ENSG00000130706	0.275649	ENSG00000132965
ENSG00000143545	0.275649	ENSG00000187257
ENSG00000167113	0.275649	ENSG00000204217
ENSG00000101096	0.275649	ENSG00000249978
ENSG00000163348	0.275648	ENSG00000189298
ENSG00000127334	0.275648	ENSG00000189377
ENSG00000198538	0.275648	ENSG00000254838
ENSG00000125037	0.275647	ENSG00000129255
ENSG00000124155	0.275647	ENSG00000189266
ENSG00000112695	0.275646	ENSG00000126768
ENSG00000177051	0.275646	ENSG00000183309
ENSG00000157036	0.275646	ENSG00000254726
ENSG00000130305	0.275645	ENSG00000152380
ENSG00000112200	0.275645	ENSG00000157734
ENSG00000126768	0.275645	ENSG00000196850
ENSG00000103351	0.275645	ENSG00000214655
ENSG00000078140	0.275644	ENSG00000131467
ENSG00000198668	0.275644	ENSG00000215252
ENSG00000023516	0.275643	ENSG00000040341
ENSG00000150977	0.275643	ENSG00000164251
ENSG00000047597	0.275642	ENSG00000167536
ENSG00000160685	0.275642	ENSG00000264757
ENSG00000112893	0.27564	ENSG00000120738
ENSG00000092820	0.27564	ENSG00000136379
ENSG00000125945	0.275639	ENSG00000168229
ENSG00000137221	0.275639	ENSG00000198064
ENSG00000112218	0.275638	ENSG00000163513
ENSG00000115446	0.275638	ENSG00000250479
ENSG00000011021	0.275636	ENSG00000149639
ENSG00000106772	0.275636	ENSG00000159674
ENSG00000068885	0.275636	ENSG00000160211
ENSG00000140948	0.275636	ENSG00000169641
ENSG00000012124	0.275635	ENSG00000205056
ENSG00000124783	0.275634	ENSG00000142784
ENSG00000001460	0.275634	ENSG00000165995
ENSG00000149418	0.275634	ENSG00000169224
ENSG00000188938	0.275634	ENSG00000196510
ENSG00000125868	0.275634	ENSG00000213465
ENSG00000001630	0.275633	ENSG00000207719
ENSG00000110442	0.275632	ENSG00000132846
ENSG00000116584	0.275632	ENSG00000155926
ENSG00000169495	0.275632	ENSG00000186204
ENSG00000113719	0.275631	ENSG00000120948
ENSG00000092470	0.275631	ENSG00000179941
ENSG00000172893	0.27563	ENSG00000185900
ENSG00000128641	0.275629	ENSG00000141337
ENSG00000055208	0.275629	ENSG00000151458
ENSG00000102763	0.275629	ENSG00000176225
ENSG00000201900	0.275629	ENSG00000226479
ENSG00000122126	0.275628	ENSG00000136011
ENSG00000160360	0.275628	ENSG00000176834
ENSG00000164172	0.275628	ENSG00000179967
ENSG00000117091	0.275627	ENSG00000170889
ENSG00000164105	0.275627	ENSG00000198538
ENSG00000128271	0.275626	ENSG00000173890
ENSG00000138172	0.275626	ENSG00000203758
ENSG00000152465	0.275626	ENSG00000215769
ENSG00000138172	0.275625	ENSG00000175538
ENSG00000143842	0.275625	ENSG00000213071
ENSG00000211640	0.275625	ENSG00000228013
ENSG00000085552	0.275624	ENSG00000178882
ENSG00000051620	0.275623	ENSG00000128604
ENSG00000079156	0.275622	ENSG00000106400
ENSG00000005810	0.275622	ENSG00000119509
ENSG00000117400	0.275622	ENSG00000145708
ENSG00000083817	0.275622	ENSG00000239351
ENSG00000108960	0.275621	ENSG00000108963
ENSG00000125945	0.275621	ENSG00000137842
ENSG00000069998	0.275621	ENSG00000138190
ENSG00000136710	0.275621	ENSG00000169291
ENSG00000073008	0.275621	ENSG00000169856
ENSG00000099385	0.275621	ENSG00000177917
ENSG00000055609	0.27562	ENSG00000150867
ENSG00000109670	0.27562	ENSG00000196422
ENSG00000071564	0.27562	ENSG00000211655
ENSG00000143653	0.27562	ENSG00000231047
ENSG00000197385	0.27562	ENSG00000261377
ENSG00000167658	0.275619	ENSG00000169964
ENSG00000123933	0.275619	ENSG00000174238
ENSG00000224751	0.275619	ENSG00000256188
ENSG00000113595	0.275618	ENSG00000121406
ENSG00000087152	0.275618	ENSG00000163743
ENSG00000163191	0.275618	ENSG00000170604
ENSG00000183570	0.275618	ENSG00000215580
ENSG00000164182	0.275617	ENSG00000235824
ENSG00000181090	0.275616	ENSG00000186174
ENSG00000103544	0.275615	ENSG00000139083
ENSG00000124006	0.275615	ENSG00000154188
ENSG00000128604	0.275615	ENSG00000183864
ENSG00000128609	0.275615	ENSG00000184434
ENSG00000185156	0.275615	ENSG00000237441
ENSG00000137216	0.275614	ENSG00000140403
ENSG00000145979	0.275614	ENSG00000154640
ENSG00000120949	0.275614	ENSG00000163736
ENSG00000154134	0.275613	ENSG00000173473
ENSG00000114933	0.275613	ENSG00000241973
ENSG00000237441	0.275613	ENSG00000252061
ENSG00000043093	0.275612	ENSG00000136715
ENSG00000102804	0.275611	ENSG00000111203
ENSG00000070423	0.275611	ENSG00000196712
ENSG00000074266	0.275611	ENSG00000206418
ENSG00000155926	0.27561	ENSG00000175711
ENSG00000133985	0.275609	ENSG00000198298
ENSG00000049247	0.275608	ENSG00000134323
ENSG00000114416	0.275608	ENSG00000148834
ENSG00000155313	0.275608	ENSG00000176390
ENSG00000124209	0.275607	ENSG00000164253
ENSG00000132622	0.275607	ENSG00000196876
ENSG00000107854	0.275607	ENSG00000209042
ENSG00000134765	0.275606	ENSG00000136522
ENSG00000143107	0.275606	ENSG00000187742
ENSG00000104221	0.275606	ENSG00000241913
ENSG00000101773	0.275605	ENSG00000117118
ENSG00000170340	0.275605	ENSG00000179119
ENSG00000187257	0.275605	ENSG00000196562
ENSG00000007866	0.275604	ENSG00000259845
ENSG00000138069	0.275603	ENSG00000146676
ENSG00000144677	0.275603	ENSG00000173698
ENSG00000081014	0.275603	ENSG00000181722
ENSG00000104899	0.275603	ENSG00000182742
ENSG00000049245	0.275602	ENSG00000160679
ENSG00000106028	0.275602	ENSG00000179988
ENSG00000138834	0.275602	ENSG00000184677
ENSG00000114790	0.275601	ENSG00000132359
ENSG00000053108	0.275601	ENSG00000158715
ENSG00000115112	0.275601	ENSG00000182885
ENSG00000071242	0.275599	ENSG00000135317
ENSG00000092820	0.275599	ENSG00000196352
ENSG00000252010	0.275599	ENSG00000269837
ENSG00000113716	0.275598	ENSG00000161509
ENSG00000111247	0.275598	ENSG00000177398
ENSG00000101096	0.275598	ENSG00000205336
ENSG00000002549	0.275597	ENSG00000119922
ENSG00000133985	0.275597	ENSG00000148399
ENSG00000069702	0.275597	ENSG00000167508
ENSG00000111801	0.275597	ENSG00000228175
ENSG00000129353	0.275596	ENSG00000130147
ENSG00000178750	0.275596	ENSG00000184371
ENSG00000139697	0.275595	ENSG00000151923
ENSG00000135597	0.275595	ENSG00000166200
ENSG00000171603	0.275595	ENSG00000180089
ENSG00000104885	0.275595	ENSG00000214176
ENSG00000135119	0.275594	ENSG00000181192
ENSG00000141385	0.275593	ENSG00000163960
ENSG00000166783	0.275593	ENSG00000229692
ENSG00000184956	0.275593	ENSG00000262874
ENSG00000008710	0.275593	ENSG00000269713
ENSG00000083857	0.275592	ENSG00000172817
ENSG00000151014	0.275591	ENSG00000153896
ENSG00000130748	0.275591	ENSG00000240454
ENSG00000141293	0.27559	ENSG00000187189
ENSG00000138303	0.27559	ENSG00000226137
ENSG00000106086	0.275589	ENSG00000183864
ENSG00000100243	0.275588	ENSG00000149357
ENSG00000102796	0.275588	ENSG00000165219
ENSG00000160131	0.275588	ENSG00000170921
ENSG00000251474	0.275587	ENSG00000279078
ENSG00000101695	0.275586	ENSG00000213337
ENSG00000125945	0.275586	ENSG00000236086
ENSG00000133063	0.275585	ENSG00000177054
ENSG00000128040	0.275585	ENSG00000196407
ENSG00000122641	0.275585	ENSG00000223749
ENSG00000134755	0.275585	ENSG00000266853
ENSG00000124429	0.275584	ENSG00000128641
ENSG00000100077	0.275584	ENSG00000172197
ENSG00000173575	0.275584	ENSG00000185432
ENSG00000122694	0.275584	ENSG00000187210
ENSG00000175115	0.275584	ENSG00000198546
ENSG00000101152	0.275583	ENSG00000165102
ENSG00000139567	0.275583	ENSG00000171448
ENSG00000155189	0.275583	ENSG00000257122
ENSG00000072501	0.275582	ENSG00000166681
ENSG00000147118	0.275581	ENSG00000153317
ENSG00000165678	0.275581	ENSG00000204923
ENSG00000103126	0.27558	ENSG00000124783
ENSG00000106665	0.27558	ENSG00000166965
ENSG00000164124	0.27558	ENSG00000185168
ENSG00000002549	0.275579	ENSG00000165185
ENSG00000136802	0.275579	ENSG00000237972
ENSG00000083844	0.275578	ENSG00000158792
ENSG00000111344	0.275577	ENSG00000130348
ENSG00000111832	0.275577	ENSG00000174842
ENSG00000081913	0.275576	ENSG00000168116
ENSG00000128881	0.275576	ENSG00000170921
ENSG00000165102	0.275576	ENSG00000240723
ENSG00000186648	0.275576	ENSG00000246898
ENSG00000184867	0.275576	ENSG00000276293
ENSG00000205268	0.275575	ENSG00000258692
ENSG00000205307	0.275573	ENSG00000228939
ENSG00000044574	0.275572	ENSG00000100664
ENSG00000077943	0.275572	ENSG00000153107
ENSG00000143164	0.275572	ENSG00000164611
ENSG00000138448	0.275571	ENSG00000174943
ENSG00000162368	0.275571	ENSG00000185432
ENSG00000010704	0.275571	ENSG00000185963
ENSG00000182903	0.275571	ENSG00000196968
ENSG00000109670	0.27557	ENSG00000180008
ENSG00000101342	0.275569	ENSG00000172336
ENSG00000175416	0.275569	ENSG00000180626
ENSG00000108828	0.275568	ENSG00000156471
ENSG00000132382	0.275568	ENSG00000173320
ENSG00000109670	0.275568	ENSG00000183864
ENSG00000055044	0.275568	ENSG00000250510
ENSG00000104361	0.275566	ENSG00000155016
ENSG00000107372	0.275566	ENSG00000169446
ENSG00000169507	0.275566	ENSG00000225518
ENSG00000154640	0.275566	ENSG00000229111
ENSG00000088766	0.275565	ENSG00000134900
ENSG00000171150	0.275565	ENSG00000196352
ENSG00000204381	0.275564	ENSG00000245164
ENSG00000127311	0.275563	ENSG00000174292
ENSG00000093000	0.275563	ENSG00000183520
ENSG00000186810	0.275563	ENSG00000198093
ENSG00000108773	0.275562	ENSG00000137449
ENSG00000139697	0.275562	ENSG00000197555
ENSG00000238164	0.275562	ENSG00000259823
ENSG00000099942	0.275561	ENSG00000121764
ENSG00000181638	0.275561	ENSG00000221968
ENSG00000236699	0.275561	ENSG00000267508
ENSG00000133805	0.27556	ENSG00000142583
ENSG00000160211	0.27556	ENSG00000169241
ENSG00000134247	0.275559	ENSG00000281103
ENSG00000006530	0.275558	ENSG00000100385
ENSG00000006638	0.275558	ENSG00000131686
ENSG00000073737	0.275558	ENSG00000161681
ENSG00000100592	0.275558	ENSG00000174327
ENSG00000234788	0.275558	ENSG00000276961
ENSG00000163482	0.275557	ENSG00000254505
ENSG00000111142	0.275556	ENSG00000166863
ENSG00000023171	0.275556	ENSG00000168610
ENSG00000188994	0.275556	ENSG00000242950
ENSG00000100139	0.275555	ENSG00000120910
ENSG00000170860	0.275555	ENSG00000225636
ENSG00000088766	0.275555	ENSG00000230061
ENSG00000167553	0.275554	ENSG00000178882
ENSG00000198799	0.275554	ENSG00000260032
ENSG00000164983	0.275553	ENSG00000213762
ENSG00000126653	0.275551	ENSG00000137492
ENSG00000145757	0.275551	ENSG00000164330
ENSG00000087903	0.275551	ENSG00000166598
ENSG00000042493	0.275551	ENSG00000168329
ENSG00000073849	0.275551	ENSG00000181019
ENSG00000145757	0.275551	ENSG00000183597
ENSG00000136802	0.275551	ENSG00000237135
ENSG00000146122	0.275551	ENSG00000259823
ENSG00000119862	0.27555	ENSG00000163453
ENSG00000004059	0.27555	ENSG00000164919
ENSG00000141012	0.27555	ENSG00000198553
ENSG00000153179	0.27555	ENSG00000257097
ENSG00000123353	0.275549	ENSG00000174989
ENSG00000083454	0.275549	ENSG00000214455
ENSG00000073050	0.275548	ENSG00000145216
ENSG00000099834	0.275548	ENSG00000152443
ENSG00000123575	0.275548	ENSG00000154642
ENSG00000118246	0.275548	ENSG00000184014
ENSG00000139793	0.275548	ENSG00000185252
ENSG00000159200	0.275548	ENSG00000230797
ENSG00000100092	0.275547	ENSG00000161509
ENSG00000165983	0.275547	ENSG00000170379
ENSG00000170396	0.275547	ENSG00000182197
ENSG00000132182	0.275547	ENSG00000239900
ENSG00000119509	0.275545	ENSG00000134748
ENSG00000142544	0.275545	ENSG00000143756
ENSG00000113719	0.275545	ENSG00000151923
ENSG00000081913	0.275544	ENSG00000100490
ENSG00000099942	0.275542	ENSG00000120903
ENSG00000128335	0.275542	ENSG00000213859
ENSG00000162430	0.275542	ENSG00000230562
ENSG00000143412	0.275541	ENSG00000163600
ENSG00000171163	0.275541	ENSG00000188785
ENSG00000095303	0.27554	ENSG00000143420
ENSG00000138175	0.275539	ENSG00000164631
ENSG00000117650	0.275539	ENSG00000175166
ENSG00000051620	0.275538	ENSG00000088280
ENSG00000133704	0.275538	ENSG00000143793
ENSG00000146858	0.275538	ENSG00000160131
ENSG00000071051	0.275538	ENSG00000183520
ENSG00000106771	0.275538	ENSG00000186462
ENSG00000144852	0.275538	ENSG00000225556
ENSG00000131023	0.275537	ENSG00000167395
ENSG00000116285	0.275536	ENSG00000142173
ENSG00000100330	0.275536	ENSG00000168724
ENSG00000143952	0.275536	ENSG00000185442
ENSG00000129245	0.275536	ENSG00000236564
ENSG00000138772	0.275535	ENSG00000142583
ENSG00000136541	0.275535	ENSG00000170759
ENSG00000118520	0.275535	ENSG00000177054
ENSG00000129951	0.275535	ENSG00000183166
ENSG00000095777	0.275535	ENSG00000211978
ENSG00000095951	0.275534	ENSG00000116030
ENSG00000116584	0.275534	ENSG00000123933
ENSG00000135605	0.275534	ENSG00000137842
ENSG00000082512	0.275534	ENSG00000163449
ENSG00000105281	0.275534	ENSG00000173542
ENSG00000080947	0.275534	ENSG00000226029
ENSG00000172780	0.275534	ENSG00000269837
ENSG00000139714	0.275533	ENSG00000181004
ENSG00000143442	0.275532	ENSG00000157741
ENSG00000120210	0.275532	ENSG00000171612
ENSG00000083454	0.275531	ENSG00000108932
ENSG00000106123	0.275531	ENSG00000133561
ENSG00000135269	0.275531	ENSG00000167280
ENSG00000141873	0.275531	ENSG00000169877
ENSG00000171132	0.275531	ENSG00000186280
ENSG00000128731	0.275531	ENSG00000247400
ENSG00000143552	0.275531	ENSG00000275066
ENSG00000119509	0.27553	ENSG00000177479
ENSG00000167384	0.27553	ENSG00000200985
ENSG00000184208	0.275529	ENSG00000257097
ENSG00000004468	0.275528	ENSG00000146072
ENSG00000107719	0.275528	ENSG00000162654
ENSG00000075151	0.275528	ENSG00000197818
ENSG00000169814	0.275528	ENSG00000275052
ENSG00000157895	0.275527	ENSG00000175787
ENSG00000109079	0.275527	ENSG00000176014
ENSG00000164047	0.275527	ENSG00000181826
ENSG00000110429	0.275526	ENSG00000277972
ENSG00000100473	0.275525	ENSG00000117399
ENSG00000117009	0.275525	ENSG00000143624
ENSG00000103932	0.275525	ENSG00000200792
ENSG00000078140	0.275524	ENSG00000100239
ENSG00000158792	0.275523	ENSG00000236581
ENSG00000108375	0.275522	ENSG00000139679
ENSG00000099219	0.275522	ENSG00000186810
ENSG00000119242	0.275522	ENSG00000198792
ENSG00000127824	0.275521	ENSG00000185650
ENSG00000100461	0.275521	ENSG00000196466
ENSG00000140006	0.27552	ENSG00000196466
ENSG00000162757	0.27552	ENSG00000240002
ENSG00000163331	0.27552	ENSG00000251586
ENSG00000231587	0.27552	ENSG00000277734
ENSG00000104517	0.275519	ENSG00000165699
ENSG00000161281	0.275519	ENSG00000186047
ENSG00000067533	0.275519	ENSG00000256720
ENSG00000162599	0.275518	ENSG00000168010
ENSG00000069702	0.275518	ENSG00000198286
ENSG00000149328	0.275518	ENSG00000256069
ENSG00000105497	0.275517	ENSG00000106031
ENSG00000088881	0.275517	ENSG00000159618
ENSG00000005022	0.275517	ENSG00000180089
ENSG00000035664	0.275517	ENSG00000244627
ENSG00000145386	0.275516	ENSG00000163950
ENSG00000157978	0.275516	ENSG00000165929
ENSG00000106086	0.275515	ENSG00000118412
ENSG00000171612	0.275515	ENSG00000196850
ENSG00000008394	0.275515	ENSG00000225556
ENSG00000100036	0.275514	ENSG00000135094
ENSG00000042062	0.275514	ENSG00000136731
ENSG00000153294	0.275514	ENSG00000179152
ENSG00000109906	0.275513	ENSG00000136869
ENSG00000183718	0.275513	ENSG00000197566
ENSG00000196670	0.275513	ENSG00000256162
ENSG00000083844	0.275513	ENSG00000290444
ENSG00000125966	0.275512	ENSG00000140368
ENSG00000105011	0.275512	ENSG00000162889
ENSG00000125910	0.275512	ENSG00000197880
ENSG00000106829	0.275512	ENSG00000211771
ENSG00000125868	0.275512	ENSG00000213903
ENSG00000111186	0.275511	ENSG00000235621
ENSG00000143847	0.27551	ENSG00000204977
ENSG00000162851	0.27551	ENSG00000266236
ENSG00000166188	0.27551	ENSG00000275111
ENSG00000075340	0.275509	ENSG00000130821
ENSG00000119396	0.275508	ENSG00000136104
ENSG00000117009	0.275508	ENSG00000158792
ENSG00000073331	0.275507	ENSG00000076685
ENSG00000138231	0.275507	ENSG00000147416
ENSG00000114098	0.275506	ENSG00000149781
ENSG00000099901	0.275506	ENSG00000167088
ENSG00000144320	0.275506	ENSG00000196557
ENSG00000175197	0.275506	ENSG00000196967
ENSG00000135604	0.275506	ENSG00000214013
ENSG00000114735	0.275505	ENSG00000122359
ENSG00000118496	0.275505	ENSG00000137713
ENSG00000105352	0.275505	ENSG00000178761
ENSG00000089876	0.275504	ENSG00000108443
ENSG00000117500	0.275504	ENSG00000137414
ENSG00000154764	0.275504	ENSG00000164284
ENSG00000163754	0.275504	ENSG00000165685
ENSG00000104660	0.275504	ENSG00000176928
ENSG00000170638	0.275504	ENSG00000197705
ENSG00000131115	0.275504	ENSG00000205755
ENSG00000196405	0.275504	ENSG00000234518
ENSG00000130066	0.275504	ENSG00000277443
ENSG00000151882	0.275503	ENSG00000154359
ENSG00000113719	0.275503	ENSG00000168216
ENSG00000084073	0.275503	ENSG00000239789
ENSG00000089195	0.275502	ENSG00000213190
ENSG00000130475	0.275502	ENSG00000255857
ENSG00000240877	0.275501	ENSG00000242259
ENSG00000117395	0.275501	ENSG00000250479
ENSG00000137177	0.2755	ENSG00000228218
ENSG00000204681	0.2755	ENSG00000232564
ENSG00000005022	0.275499	ENSG00000165782
ENSG00000008283	0.275499	ENSG00000167513
ENSG00000115020	0.275499	ENSG00000177728
ENSG00000169062	0.275499	ENSG00000185246
ENSG00000177302	0.275499	ENSG00000248966
ENSG00000183495	0.275498	ENSG00000256720
ENSG00000090470	0.275497	ENSG00000100522
ENSG00000144824	0.275497	ENSG00000156453
ENSG00000159023	0.275497	ENSG00000169087
ENSG00000213958	0.275497	ENSG00000230399
ENSG00000051180	0.275496	ENSG00000140575
ENSG00000111530	0.275496	ENSG00000179010
ENSG00000107957	0.275496	ENSG00000189144
ENSG00000175592	0.275495	ENSG00000198105
ENSG00000165434	0.275495	ENSG00000224177
ENSG00000120925	0.275493	ENSG00000124171
ENSG00000188785	0.275493	ENSG00000196670
ENSG00000166454	0.275493	ENSG00000233998
ENSG00000070182	0.275492	ENSG00000103534
ENSG00000127920	0.275492	ENSG00000138798
ENSG00000118412	0.275492	ENSG00000182973
ENSG00000082512	0.275491	ENSG00000164253
ENSG00000099942	0.275491	ENSG00000236051
ENSG00000100749	0.27549	ENSG00000131475
ENSG00000109906	0.27549	ENSG00000131849
ENSG00000119771	0.27549	ENSG00000135269
ENSG00000144824	0.27549	ENSG00000165806
ENSG00000161202	0.27549	ENSG00000178605
ENSG00000091106	0.275489	ENSG00000100351
ENSG00000081087	0.275489	ENSG00000141562
ENSG00000106070	0.275489	ENSG00000145349
ENSG00000075651	0.275489	ENSG00000164209
ENSG00000105186	0.275489	ENSG00000196182
ENSG00000011021	0.275488	ENSG00000101452
ENSG00000126062	0.275488	ENSG00000131779
ENSG00000115657	0.275488	ENSG00000196517
ENSG00000181026	0.275488	ENSG00000214367
ENSG00000113013	0.275487	ENSG00000114784
ENSG00000001460	0.275487	ENSG00000136100
ENSG00000116691	0.275487	ENSG00000138185
ENSG00000118520	0.275487	ENSG00000250091
ENSG00000124831	0.275486	ENSG00000140323
ENSG00000075413	0.275486	ENSG00000141098
ENSG00000110801	0.275486	ENSG00000233327
ENSG00000054267	0.275485	ENSG00000121671
ENSG00000121644	0.275485	ENSG00000126581
ENSG00000102385	0.275485	ENSG00000137770
ENSG00000116691	0.275485	ENSG00000152380
ENSG00000140006	0.275484	ENSG00000178882
ENSG00000100100	0.275483	ENSG00000108551
ENSG00000112531	0.275483	ENSG00000142192
ENSG00000065029	0.275483	ENSG00000172663
ENSG00000139354	0.275483	ENSG00000186767
ENSG00000034713	0.275482	ENSG00000155962
ENSG00000198734	0.275482	ENSG00000281103
ENSG00000010278	0.275481	ENSG00000102580
ENSG00000087191	0.275481	ENSG00000118971
ENSG00000120805	0.275481	ENSG00000184205
ENSG00000046889	0.275481	ENSG00000242193
ENSG00000007402	0.27548	ENSG00000185905
ENSG00000064419	0.27548	ENSG00000205339
ENSG00000143178	0.275479	ENSG00000204149
ENSG00000165943	0.275479	ENSG00000267046
ENSG00000108375	0.275478	ENSG00000164118
ENSG00000110721	0.275478	ENSG00000185252
ENSG00000055163	0.275477	ENSG00000082014
ENSG00000111344	0.275477	ENSG00000178764
ENSG00000101350	0.275476	ENSG00000136104
ENSG00000132792	0.275476	ENSG00000266439
ENSG00000101096	0.275474	ENSG00000164483
ENSG00000183570	0.275474	ENSG00000198934
ENSG00000148450	0.275473	ENSG00000165675
ENSG00000114698	0.275473	ENSG00000206557
ENSG00000123989	0.275473	ENSG00000227376
ENSG00000232472	0.275473	ENSG00000263266
ENSG00000122034	0.275472	ENSG00000148935
ENSG00000106400	0.275472	ENSG00000167549
ENSG00000131370	0.275472	ENSG00000239483
ENSG00000123080	0.275472	ENSG00000256581
ENSG00000163625	0.275472	ENSG00000261064
ENSG00000010017	0.275471	ENSG00000131467
ENSG00000087191	0.275471	ENSG00000205339
ENSG00000140522	0.275471	ENSG00000227124
ENSG00000100461	0.27547	ENSG00000182903
ENSG00000106554	0.275469	ENSG00000121807
ENSG00000070495	0.275469	ENSG00000162928
ENSG00000100504	0.275469	ENSG00000163362
ENSG00000163590	0.275469	ENSG00000232333
ENSG00000102312	0.275469	ENSG00000248487
ENSG00000114520	0.275468	ENSG00000174442
ENSG00000144824	0.275468	ENSG00000197467
ENSG00000235865	0.275468	ENSG00000236675
ENSG00000049656	0.275467	ENSG00000133561
ENSG00000088882	0.275467	ENSG00000135525
ENSG00000114302	0.275467	ENSG00000158109
ENSG00000145216	0.275467	ENSG00000168137
ENSG00000166863	0.275467	ENSG00000180354
ENSG00000167118	0.275467	ENSG00000186298
ENSG00000083457	0.275467	ENSG00000186810
ENSG00000113108	0.275466	ENSG00000132965
ENSG00000107949	0.275466	ENSG00000179010
ENSG00000150782	0.275466	ENSG00000186187
ENSG00000138101	0.275465	ENSG00000149483
ENSG00000137462	0.275465	ENSG00000189377
ENSG00000166963	0.275465	ENSG00000213722
ENSG00000223896	0.275465	ENSG00000258886
ENSG00000103126	0.275464	ENSG00000132792
ENSG00000007392	0.275464	ENSG00000182473
ENSG00000137936	0.275464	ENSG00000231887
ENSG00000121297	0.275463	ENSG00000127125
ENSG00000055917	0.275463	ENSG00000141568
ENSG00000204296	0.275463	ENSG00000223984
ENSG00000145216	0.275462	ENSG00000153551
ENSG00000114166	0.275462	ENSG00000157734
ENSG00000059378	0.275462	ENSG00000158578
ENSG00000109654	0.275462	ENSG00000168216
ENSG00000115233	0.275461	ENSG00000130770
ENSG00000136937	0.275461	ENSG00000148719
ENSG00000170525	0.275461	ENSG00000175697
ENSG00000136522	0.275461	ENSG00000213694
ENSG00000109674	0.275461	ENSG00000261008
ENSG00000078053	0.27546	ENSG00000127325
ENSG00000142102	0.27546	ENSG00000182459
ENSG00000144040	0.27546	ENSG00000237361
ENSG00000108588	0.275459	ENSG00000137275
ENSG00000166889	0.275459	ENSG00000204590
ENSG00000103550	0.275459	ENSG00000237886
ENSG00000135912	0.275458	ENSG00000161544
ENSG00000148362	0.275458	ENSG00000183918
ENSG00000128322	0.275458	ENSG00000198208
ENSG00000136854	0.275458	ENSG00000213057
ENSG00000119396	0.275458	ENSG00000221909
ENSG00000196313	0.275458	ENSG00000235437
ENSG00000145016	0.275457	ENSG00000178685
ENSG00000153147	0.275456	ENSG00000172315
ENSG00000122778	0.275455	ENSG00000133818
ENSG00000148154	0.275455	ENSG00000230797
ENSG00000168214	0.275455	ENSG00000264384
ENSG00000114480	0.275454	ENSG00000168071
ENSG00000108826	0.275454	ENSG00000183527
ENSG00000146232	0.275454	ENSG00000224791
ENSG00000116741	0.275454	ENSG00000225778
ENSG00000120210	0.275453	ENSG00000170473
ENSG00000172613	0.275453	ENSG00000183049
ENSG00000122986	0.275453	ENSG00000185033
ENSG00000100221	0.275452	ENSG00000163510
ENSG00000116903	0.275452	ENSG00000197170
ENSG00000108039	0.275451	ENSG00000182544
ENSG00000135083	0.27545	ENSG00000171476
ENSG00000140386	0.27545	ENSG00000197045
ENSG00000076242	0.27545	ENSG00000217897
ENSG00000023516	0.275449	ENSG00000181982
ENSG00000198783	0.275449	ENSG00000235194
ENSG00000025796	0.275448	ENSG00000100523
ENSG00000049245	0.275448	ENSG00000215301
ENSG00000158711	0.275448	ENSG00000233435
ENSG00000114405	0.275447	ENSG00000187109
ENSG00000178966	0.275446	ENSG00000281183
ENSG00000111727	0.275445	ENSG00000138107
ENSG00000118689	0.275444	ENSG00000170949
ENSG00000087191	0.275444	ENSG00000180353
ENSG00000101977	0.275444	ENSG00000186648
ENSG00000154734	0.275444	ENSG00000197056
ENSG00000132182	0.275443	ENSG00000174453
ENSG00000162676	0.275443	ENSG00000272636
ENSG00000111834	0.275442	ENSG00000113966
ENSG00000119326	0.275442	ENSG00000134463
ENSG00000196189	0.275442	ENSG00000196267
ENSG00000160991	0.275442	ENSG00000241990
ENSG00000118495	0.275441	ENSG00000206177
ENSG00000243335	0.275441	ENSG00000256667
ENSG00000109787	0.27544	ENSG00000170779
ENSG00000136379	0.27544	ENSG00000213694
ENSG00000070371	0.275439	ENSG00000112062
ENSG00000155099	0.275439	ENSG00000159082
ENSG00000095015	0.275439	ENSG00000160075
ENSG00000168792	0.275439	ENSG00000186350
ENSG00000173818	0.275439	ENSG00000256817
ENSG00000120963	0.275438	ENSG00000143355
ENSG00000171302	0.275438	ENSG00000179918
ENSG00000066405	0.275437	ENSG00000143952
ENSG00000055211	0.275437	ENSG00000168283
ENSG00000101337	0.275437	ENSG00000180182
ENSG00000116128	0.275436	ENSG00000137845
ENSG00000114626	0.275436	ENSG00000183666
ENSG00000182934	0.275436	ENSG00000201014
ENSG00000164920	0.275436	ENSG00000249978
ENSG00000121879	0.275435	ENSG00000123080
ENSG00000137876	0.275435	ENSG00000157326
ENSG00000183255	0.275435	ENSG00000198780
ENSG00000117410	0.275435	ENSG00000240053
ENSG00000118482	0.275434	ENSG00000136878
ENSG00000114790	0.275434	ENSG00000178567
ENSG00000167306	0.275434	ENSG00000240723
ENSG00000100347	0.275433	ENSG00000159210
ENSG00000164253	0.275433	ENSG00000178338
ENSG00000185842	0.275433	ENSG00000213988
ENSG00000127418	0.275433	ENSG00000234975
ENSG00000108578	0.275433	ENSG00000253352
ENSG00000105677	0.275432	ENSG00000236804
ENSG00000065923	0.275431	ENSG00000103479
ENSG00000006744	0.275431	ENSG00000126456
ENSG00000120071	0.27543	ENSG00000133193
ENSG00000186814	0.27543	ENSG00000220563
ENSG00000141759	0.275429	ENSG00000166855
ENSG00000134285	0.275429	ENSG00000169692
ENSG00000157637	0.275429	ENSG00000182575
ENSG00000175857	0.275429	ENSG00000236699
ENSG00000133574	0.275428	ENSG00000156603
ENSG00000115825	0.275427	ENSG00000141959
ENSG00000022267	0.275427	ENSG00000145439
ENSG00000077092	0.275426	ENSG00000232354
ENSG00000175322	0.275426	ENSG00000245848
ENSG00000143420	0.275426	ENSG00000252503
ENSG00000142065	0.275425	ENSG00000198105
ENSG00000196670	0.275425	ENSG00000258692
ENSG00000066735	0.275424	ENSG00000196535
ENSG00000106268	0.275424	ENSG00000211640
ENSG00000111203	0.275423	ENSG00000114978
ENSG00000079263	0.275423	ENSG00000237424
ENSG00000198168	0.275423	ENSG00000239605
ENSG00000141556	0.275422	ENSG00000173273
ENSG00000128641	0.275422	ENSG00000174130
ENSG00000125089	0.275422	ENSG00000226352
ENSG00000143774	0.275421	ENSG00000148484
ENSG00000148737	0.275421	ENSG00000183779
ENSG00000173598	0.275421	ENSG00000189266
ENSG00000032444	0.27542	ENSG00000107447
ENSG00000173542	0.27542	ENSG00000228956
ENSG00000120963	0.275419	ENSG00000131779
ENSG00000106070	0.275418	ENSG00000138036
ENSG00000138867	0.275418	ENSG00000186648
ENSG00000126243	0.275418	ENSG00000235802
ENSG00000159082	0.275418	ENSG00000253696
ENSG00000128463	0.275417	ENSG00000163932
ENSG00000156671	0.275417	ENSG00000172795
ENSG00000213694	0.275417	ENSG00000229106
ENSG00000007402	0.275417	ENSG00000264522
ENSG00000141854	0.275416	ENSG00000184292
ENSG00000112137	0.275416	ENSG00000185043
ENSG00000105229	0.275415	ENSG00000155368
ENSG00000082641	0.275415	ENSG00000211688
ENSG00000144040	0.275414	ENSG00000186908
ENSG00000106823	0.275413	ENSG00000137486
ENSG00000061676	0.275413	ENSG00000142303
ENSG00000134046	0.275413	ENSG00000186272
ENSG00000065308	0.275412	ENSG00000213190
ENSG00000078699	0.275411	ENSG00000163728
ENSG00000125089	0.275411	ENSG00000171163
ENSG00000147100	0.275411	ENSG00000213186
ENSG00000002745	0.275411	ENSG00000267690
ENSG00000136819	0.27541	ENSG00000143942
ENSG00000141084	0.275409	ENSG00000160117
ENSG00000163877	0.275409	ENSG00000166323
ENSG00000130305	0.275409	ENSG00000166900
ENSG00000085978	0.275409	ENSG00000167850
ENSG00000113448	0.275409	ENSG00000253302
ENSG00000081985	0.275408	ENSG00000118855
ENSG00000118412	0.275408	ENSG00000168090
ENSG00000151623	0.275407	ENSG00000177425
ENSG00000182481	0.275407	ENSG00000214595
ENSG00000092201	0.275406	ENSG00000134905
ENSG00000042062	0.275405	ENSG00000115657
ENSG00000104907	0.275405	ENSG00000188785
ENSG00000165476	0.275404	ENSG00000198700
ENSG00000054965	0.275404	ENSG00000231726
ENSG00000170145	0.275403	ENSG00000213079
ENSG00000174080	0.275403	ENSG00000270270
ENSG00000109920	0.275402	ENSG00000147439
ENSG00000124496	0.275402	ENSG00000171302
ENSG00000111911	0.275402	ENSG00000196172
ENSG00000142065	0.275402	ENSG00000223117
ENSG00000136630	0.275401	ENSG00000164442
ENSG00000163788	0.275401	ENSG00000180957
ENSG00000171302	0.2754	ENSG00000198863
ENSG00000048649	0.2754	ENSG00000204366
ENSG00000165271	0.2754	ENSG00000226891
ENSG00000200814	0.2754	ENSG00000231993
ENSG00000102445	0.275399	ENSG00000158106
ENSG00000054523	0.275399	ENSG00000162374
ENSG00000124444	0.275399	ENSG00000239351
ENSG00000102385	0.275398	ENSG00000154839
ENSG00000196453	0.275398	ENSG00000240003
ENSG00000122435	0.275396	ENSG00000124313
ENSG00000046653	0.275396	ENSG00000127334
ENSG00000010322	0.275396	ENSG00000166579
ENSG00000161544	0.275396	ENSG00000170365
ENSG00000185697	0.275396	ENSG00000185800
ENSG00000117592	0.275396	ENSG00000197782
ENSG00000164989	0.275396	ENSG00000205978
ENSG00000158856	0.275396	ENSG00000261371
ENSG00000066923	0.275396	ENSG00000277586
ENSG00000047849	0.275395	ENSG00000127527
ENSG00000160710	0.275395	ENSG00000185482
ENSG00000166783	0.275395	ENSG00000204611
ENSG00000211689	0.275395	ENSG00000235802
ENSG00000065029	0.275394	ENSG00000142188
ENSG00000100439	0.275394	ENSG00000164284
ENSG00000035499	0.275394	ENSG00000169926
ENSG00000133858	0.275394	ENSG00000176024
ENSG00000171469	0.275394	ENSG00000225830
ENSG00000136478	0.275393	ENSG00000182557
ENSG00000156471	0.275393	ENSG00000237424
ENSG00000049618	0.275393	ENSG00000250251
ENSG00000121057	0.275393	ENSG00000261824
ENSG00000037474	0.275392	ENSG00000136244
ENSG00000120868	0.275392	ENSG00000154814
ENSG00000159210	0.275392	ENSG00000176715
ENSG00000147118	0.275392	ENSG00000179144
ENSG00000110344	0.275392	ENSG00000243244
ENSG00000117280	0.275391	ENSG00000160469
ENSG00000152684	0.275391	ENSG00000171723
ENSG00000172716	0.275391	ENSG00000276961
ENSG00000100311	0.27539	ENSG00000133561
ENSG00000055211	0.27539	ENSG00000147403
ENSG00000166225	0.27539	ENSG00000166311
ENSG00000134882	0.27539	ENSG00000184557
ENSG00000109670	0.275389	ENSG00000155252
ENSG00000035664	0.275389	ENSG00000185442
ENSG00000089723	0.275388	ENSG00000179889
ENSG00000126001	0.275388	ENSG00000257195
ENSG00000010319	0.275387	ENSG00000088808
ENSG00000129116	0.275387	ENSG00000147234
ENSG00000136770	0.275387	ENSG00000247400
ENSG00000140262	0.275386	ENSG00000172780
ENSG00000164576	0.275385	ENSG00000188171
ENSG00000135605	0.275385	ENSG00000197622
ENSG00000146776	0.275385	ENSG00000211728
ENSG00000165646	0.275385	ENSG00000277734
ENSG00000118263	0.275384	ENSG00000124098
ENSG00000121671	0.275384	ENSG00000125968
ENSG00000091831	0.275384	ENSG00000153982
ENSG00000134077	0.275384	ENSG00000239503
ENSG00000105619	0.275383	ENSG00000122378
ENSG00000101367	0.275383	ENSG00000141522
ENSG00000123066	0.275383	ENSG00000157600
ENSG00000106829	0.275382	ENSG00000115514
ENSG00000117009	0.275382	ENSG00000143156
ENSG00000141349	0.275382	ENSG00000158019
ENSG00000178980	0.275382	ENSG00000196814
ENSG00000134590	0.275382	ENSG00000255282
ENSG00000109184	0.27538	ENSG00000261064
ENSG00000064763	0.275379	ENSG00000259343
ENSG00000035499	0.275378	ENSG00000154640
ENSG00000108256	0.275378	ENSG00000186812
ENSG00000106366	0.275378	ENSG00000225855
ENSG00000134627	0.275377	ENSG00000165685
ENSG00000139722	0.275377	ENSG00000234663
ENSG00000136950	0.275376	ENSG00000143543
ENSG00000134308	0.275376	ENSG00000255040
ENSG00000114480	0.275375	ENSG00000120733
ENSG00000006530	0.275374	ENSG00000113575
ENSG00000051341	0.275374	ENSG00000128607
ENSG00000066933	0.275374	ENSG00000143412
ENSG00000107331	0.275374	ENSG00000187688
ENSG00000115446	0.275373	ENSG00000116701
ENSG00000081320	0.275373	ENSG00000137486
ENSG00000116824	0.275373	ENSG00000165959
ENSG00000124019	0.275372	ENSG00000135372
ENSG00000001084	0.275372	ENSG00000176170
ENSG00000008441	0.275372	ENSG00000196914
ENSG00000180626	0.275372	ENSG00000205339
ENSG00000096063	0.275371	ENSG00000101654
ENSG00000124171	0.275371	ENSG00000159210
ENSG00000156471	0.275371	ENSG00000196460
ENSG00000090975	0.27537	ENSG00000160360
ENSG00000144895	0.27537	ENSG00000169740
ENSG00000177981	0.27537	ENSG00000215251
ENSG00000109854	0.275369	ENSG00000131686
ENSG00000142784	0.275369	ENSG00000155508
ENSG00000184113	0.275368	ENSG00000187688
ENSG00000169410	0.275368	ENSG00000188312
ENSG00000212743	0.275368	ENSG00000248735
ENSG00000086548	0.275366	ENSG00000165685
ENSG00000139990	0.275365	ENSG00000170471
ENSG00000085982	0.275365	ENSG00000241973
ENSG00000086712	0.275365	ENSG00000267046
ENSG00000096401	0.275364	ENSG00000106236
ENSG00000116990	0.275364	ENSG00000147416
ENSG00000092470	0.275364	ENSG00000158716
ENSG00000133121	0.275364	ENSG00000169962
ENSG00000021776	0.275364	ENSG00000175216
ENSG00000148248	0.275364	ENSG00000180739
ENSG00000100412	0.275363	ENSG00000117118
ENSG00000156959	0.275363	ENSG00000179715
ENSG00000173114	0.275363	ENSG00000198464
ENSG00000113368	0.275362	ENSG00000167815
ENSG00000105171	0.275362	ENSG00000225636
ENSG00000055917	0.275362	ENSG00000250582
ENSG00000187144	0.275362	ENSG00000272145
ENSG00000112062	0.275361	ENSG00000173744
ENSG00000113068	0.275361	ENSG00000205339
ENSG00000127824	0.275359	ENSG00000173762
ENSG00000132965	0.275359	ENSG00000175416
ENSG00000112297	0.275359	ENSG00000175931
ENSG00000135297	0.275359	ENSG00000198915
ENSG00000117748	0.275358	ENSG00000140386
ENSG00000110318	0.275358	ENSG00000141736
ENSG00000113068	0.275358	ENSG00000148834
ENSG00000089060	0.275358	ENSG00000157978
ENSG00000101425	0.275358	ENSG00000172375
ENSG00000175787	0.275358	ENSG00000182872
ENSG00000175087	0.275358	ENSG00000222937
ENSG00000155660	0.275357	ENSG00000198719
ENSG00000149115	0.275357	ENSG00000198728
ENSG00000163673	0.275357	ENSG00000198788
ENSG00000189409	0.275357	ENSG00000251301
ENSG00000141098	0.275357	ENSG00000284922
ENSG00000100916	0.275356	ENSG00000118513
ENSG00000109079	0.275355	ENSG00000116990
ENSG00000144677	0.275355	ENSG00000163531
ENSG00000165929	0.275355	ENSG00000173898
ENSG00000175097	0.275354	ENSG00000266074
ENSG00000253797	0.275354	ENSG00000267690
ENSG00000071242	0.275353	ENSG00000158092
ENSG00000142102	0.275353	ENSG00000165685
ENSG00000118508	0.275353	ENSG00000276547
ENSG00000104731	0.275352	ENSG00000179409
ENSG00000140968	0.275352	ENSG00000182541
ENSG00000118707	0.275352	ENSG00000253304
ENSG00000010327	0.275351	ENSG00000174123
ENSG00000104812	0.275351	ENSG00000198455
ENSG00000090889	0.27535	ENSG00000155252
ENSG00000001167	0.27535	ENSG00000168288
ENSG00000148660	0.27535	ENSG00000196187
ENSG00000101158	0.275349	ENSG00000154059
ENSG00000129993	0.275349	ENSG00000204613
ENSG00000187024	0.275349	ENSG00000258227
ENSG00000100311	0.275348	ENSG00000132434
ENSG00000000419	0.275348	ENSG00000141258
ENSG00000170604	0.275348	ENSG00000205339
ENSG00000083720	0.275347	ENSG00000135749
ENSG00000056972	0.275347	ENSG00000163449
ENSG00000101557	0.275347	ENSG00000173531
ENSG00000175387	0.275347	ENSG00000186104
ENSG00000165507	0.275347	ENSG00000188868
ENSG00000163833	0.275347	ENSG00000196335
ENSG00000139746	0.275347	ENSG00000261286
ENSG00000144048	0.275346	ENSG00000168781
ENSG00000109133	0.275346	ENSG00000173542
ENSG00000068971	0.275346	ENSG00000196368
ENSG00000148288	0.275346	ENSG00000281106
ENSG00000119771	0.275345	ENSG00000132182
ENSG00000134539	0.275345	ENSG00000159399
ENSG00000150907	0.275345	ENSG00000184613
ENSG00000102890	0.275345	ENSG00000188649
ENSG00000135424	0.275345	ENSG00000246174
ENSG00000135245	0.275344	ENSG00000144021
ENSG00000068976	0.275344	ENSG00000198746
ENSG00000136810	0.275342	ENSG00000164406
ENSG00000117419	0.275342	ENSG00000177485
ENSG00000132680	0.275341	ENSG00000152700
ENSG00000117280	0.275341	ENSG00000196782
ENSG00000167508	0.275341	ENSG00000197077
ENSG00000104973	0.27534	ENSG00000115641
ENSG00000166783	0.27534	ENSG00000234650
ENSG00000124469	0.275339	ENSG00000163362
ENSG00000146858	0.275339	ENSG00000168807
ENSG00000101236	0.275339	ENSG00000240723
ENSG00000048140	0.275338	ENSG00000167608
ENSG00000176390	0.275338	ENSG00000247556
ENSG00000080503	0.275337	ENSG00000119862
ENSG00000067369	0.275337	ENSG00000158987
ENSG00000001460	0.275337	ENSG00000237118
ENSG00000006047	0.275336	ENSG00000095383
ENSG00000118412	0.275336	ENSG00000178996
ENSG00000131370	0.275336	ENSG00000179144
ENSG00000074706	0.275336	ENSG00000186532
ENSG00000083814	0.275336	ENSG00000198040
ENSG00000049618	0.275335	ENSG00000143797
ENSG00000111452	0.275335	ENSG00000173110
ENSG00000089876	0.275335	ENSG00000186487
ENSG00000136274	0.275335	ENSG00000197170
ENSG00000140398	0.275335	ENSG00000213923
ENSG00000122435	0.275334	ENSG00000137731
ENSG00000010327	0.275334	ENSG00000188822
ENSG00000139372	0.275334	ENSG00000213918
ENSG00000134590	0.275333	ENSG00000161204
ENSG00000126106	0.275332	ENSG00000146410
ENSG00000109790	0.275332	ENSG00000158092
ENSG00000105205	0.275332	ENSG00000169385
ENSG00000135018	0.275332	ENSG00000169583
ENSG00000109321	0.275332	ENSG00000180113
ENSG00000197385	0.275332	ENSG00000198538
ENSG00000134996	0.275332	ENSG00000275052
ENSG00000105171	0.275331	ENSG00000111801
ENSG00000115415	0.275331	ENSG00000117228
ENSG00000104112	0.275331	ENSG00000156853
ENSG00000087152	0.27533	ENSG00000140009
ENSG00000172830	0.27533	ENSG00000257743
ENSG00000159086	0.275329	ENSG00000162676
ENSG00000140284	0.275329	ENSG00000164105
ENSG00000164944	0.275329	ENSG00000172893
ENSG00000174021	0.275329	ENSG00000175463
ENSG00000113300	0.275329	ENSG00000200587
ENSG00000106484	0.275329	ENSG00000201581
ENSG00000154451	0.275329	ENSG00000204839
ENSG00000105186	0.275328	ENSG00000115295
ENSG00000134371	0.275328	ENSG00000141449
ENSG00000133019	0.275328	ENSG00000144290
ENSG00000155868	0.275328	ENSG00000197182
ENSG00000110318	0.275328	ENSG00000198089
ENSG00000166902	0.275328	ENSG00000237972
ENSG00000105854	0.275328	ENSG00000260423
ENSG00000119720	0.275327	ENSG00000128604
ENSG00000010671	0.275327	ENSG00000162734
ENSG00000166676	0.275327	ENSG00000261102
ENSG00000128463	0.275327	ENSG00000270392
ENSG00000162734	0.275326	ENSG00000170345
ENSG00000162510	0.275325	ENSG00000173338
ENSG00000163827	0.275325	ENSG00000173726
ENSG00000132002	0.275324	ENSG00000134308
ENSG00000171051	0.275324	ENSG00000179918
ENSG00000196876	0.275324	ENSG00000264966
ENSG00000082497	0.275323	ENSG00000106819
ENSG00000100311	0.275323	ENSG00000122188
ENSG00000119326	0.275323	ENSG00000140451
ENSG00000091106	0.275323	ENSG00000160785
ENSG00000135605	0.275323	ENSG00000165646
ENSG00000162676	0.275323	ENSG00000165983
ENSG00000145388	0.275323	ENSG00000257913
ENSG00000198624	0.275323	ENSG00000261008
ENSG00000051382	0.275322	ENSG00000072071
ENSG00000047644	0.275322	ENSG00000163297
ENSG00000052723	0.275322	ENSG00000172466
ENSG00000145335	0.275321	ENSG00000164398
ENSG00000134255	0.27532	ENSG00000257195
ENSG00000161509	0.275319	ENSG00000186352
ENSG00000100403	0.275318	ENSG00000125843
ENSG00000107562	0.275318	ENSG00000164111
ENSG00000184056	0.275318	ENSG00000211724
ENSG00000255776	0.275318	ENSG00000270379
ENSG00000006831	0.275317	ENSG00000175193
ENSG00000100346	0.275316	ENSG00000158604
ENSG00000114503	0.275316	ENSG00000214077
ENSG00000119636	0.275316	ENSG00000244627
ENSG00000001167	0.275315	ENSG00000107036
ENSG00000119397	0.275315	ENSG00000126088
ENSG00000148655	0.275315	ENSG00000163380
ENSG00000185499	0.275315	ENSG00000215241
ENSG00000114388	0.275314	ENSG00000141385
ENSG00000079277	0.275314	ENSG00000164970
ENSG00000183570	0.275314	ENSG00000225823
ENSG00000116649	0.275314	ENSG00000250479
ENSG00000137073	0.275314	ENSG00000275700
ENSG00000111801	0.275313	ENSG00000162654
ENSG00000036565	0.275312	ENSG00000109771
ENSG00000111726	0.275312	ENSG00000145354
ENSG00000111145	0.275312	ENSG00000158301
ENSG00000132485	0.275312	ENSG00000163516
ENSG00000113916	0.275312	ENSG00000172819
ENSG00000114107	0.275312	ENSG00000173320
ENSG00000102221	0.275312	ENSG00000266189
ENSG00000131791	0.275311	ENSG00000174151
ENSG00000180884	0.275311	ENSG00000198520
ENSG00000049239	0.275311	ENSG00000238164
ENSG00000174720	0.27531	ENSG00000253302
ENSG00000012963	0.275309	ENSG00000135441
ENSG00000126861	0.275309	ENSG00000211771
ENSG00000251513	0.275309	ENSG00000255760
ENSG00000166446	0.275308	ENSG00000168646
ENSG00000147145	0.275308	ENSG00000169856
ENSG00000093000	0.275308	ENSG00000230562
ENSG00000128000	0.275307	ENSG00000148288
ENSG00000126581	0.275307	ENSG00000169410
ENSG00000182544	0.275307	ENSG00000196850
ENSG00000106211	0.275307	ENSG00000214160
ENSG00000091106	0.275306	ENSG00000116406
ENSG00000136450	0.275306	ENSG00000165688
ENSG00000010818	0.275306	ENSG00000211777
ENSG00000140006	0.275306	ENSG00000263002
ENSG00000117682	0.275305	ENSG00000121931
ENSG00000068308	0.275305	ENSG00000198783
ENSG00000004897	0.275305	ENSG00000275832
ENSG00000167889	0.275304	ENSG00000171435
ENSG00000163728	0.275303	ENSG00000218739
ENSG00000185504	0.275302	ENSG00000198026
ENSG00000124731	0.275302	ENSG00000221914
ENSG00000146701	0.275301	ENSG00000165929
ENSG00000131023	0.275301	ENSG00000183309
ENSG00000185513	0.275301	ENSG00000185684
ENSG00000133243	0.2753	ENSG00000164808
ENSG00000163947	0.2753	ENSG00000242094
ENSG00000110851	0.2753	ENSG00000274211
ENSG00000128604	0.275299	ENSG00000147416
ENSG00000124429	0.275298	ENSG00000171940
ENSG00000118971	0.275297	ENSG00000153201
ENSG00000132122	0.275297	ENSG00000156313
ENSG00000115904	0.275297	ENSG00000181315
ENSG00000133048	0.275297	ENSG00000201457
ENSG00000106624	0.275297	ENSG00000213923
ENSG00000102081	0.275296	ENSG00000166250
ENSG00000162881	0.275296	ENSG00000180354
ENSG00000134590	0.275296	ENSG00000248487
ENSG00000078124	0.275295	ENSG00000130734
ENSG00000113758	0.275295	ENSG00000169359
ENSG00000176454	0.275295	ENSG00000248966
ENSG00000166579	0.275295	ENSG00000264070
ENSG00000090659	0.275294	ENSG00000146285
ENSG00000137871	0.275293	ENSG00000139746
ENSG00000196367	0.275292	ENSG00000230630
ENSG00000072042	0.275291	ENSG00000082512
ENSG00000171469	0.27529	ENSG00000196923
ENSG00000069702	0.275289	ENSG00000104970
ENSG00000082512	0.275289	ENSG00000109906
ENSG00000173391	0.275289	ENSG00000177054
ENSG00000082512	0.275289	ENSG00000182870
ENSG00000153093	0.275289	ENSG00000249853
ENSG00000143842	0.275289	ENSG00000270959
ENSG00000068971	0.275288	ENSG00000108309
ENSG00000100731	0.275288	ENSG00000135365
ENSG00000103222	0.275288	ENSG00000141510
ENSG00000106263	0.275288	ENSG00000156587
ENSG00000171606	0.275288	ENSG00000177425
ENSG00000070371	0.275287	ENSG00000134698
ENSG00000118496	0.275285	ENSG00000167323
ENSG00000241120	0.275285	ENSG00000254838
ENSG00000088930	0.275284	ENSG00000116747
ENSG00000132874	0.275284	ENSG00000198522
ENSG00000105255	0.275283	ENSG00000108932
ENSG00000122641	0.275283	ENSG00000134627
ENSG00000140284	0.275283	ENSG00000182885
ENSG00000090621	0.275283	ENSG00000225190
ENSG00000171862	0.275283	ENSG00000238086
ENSG00000101384	0.275283	ENSG00000272767
ENSG00000104147	0.27528	ENSG00000137947
ENSG00000129071	0.27528	ENSG00000196284
ENSG00000153064	0.27528	ENSG00000256576
ENSG00000083099	0.275279	ENSG00000130826
ENSG00000102316	0.275279	ENSG00000135363
ENSG00000163960	0.275279	ENSG00000260372
ENSG00000044459	0.275279	ENSG00000269837
ENSG00000118655	0.275279	ENSG00000275700
ENSG00000058804	0.275278	ENSG00000079462
ENSG00000083814	0.275278	ENSG00000102401
ENSG00000151502	0.275278	ENSG00000215012
ENSG00000135631	0.275277	ENSG00000206120
ENSG00000133392	0.275276	ENSG00000140299
ENSG00000137343	0.275276	ENSG00000163577
ENSG00000126804	0.275276	ENSG00000170989
ENSG00000112146	0.275276	ENSG00000213839
ENSG00000044459	0.275275	ENSG00000168140
ENSG00000078804	0.275273	ENSG00000120210
ENSG00000053524	0.275273	ENSG00000157985
ENSG00000184967	0.275273	ENSG00000231826
ENSG00000171150	0.275273	ENSG00000231849
ENSG00000105374	0.275272	ENSG00000135362
ENSG00000105810	0.275272	ENSG00000196407
ENSG00000160856	0.275272	ENSG00000211797
ENSG00000108883	0.275271	ENSG00000119326
ENSG00000118520	0.275271	ENSG00000159496
ENSG00000165996	0.27527	ENSG00000166401
ENSG00000185905	0.27527	ENSG00000232792
ENSG00000111906	0.275269	ENSG00000130856
ENSG00000086232	0.275269	ENSG00000198721
ENSG00000107745	0.275269	ENSG00000275052
ENSG00000041988	0.275268	ENSG00000110060
ENSG00000060762	0.275268	ENSG00000170525
ENSG00000112077	0.275267	ENSG00000164211
ENSG00000134532	0.275267	ENSG00000167088
ENSG00000091972	0.275267	ENSG00000186265
ENSG00000148908	0.275267	ENSG00000241468
ENSG00000080986	0.275266	ENSG00000115738
ENSG00000103591	0.275266	ENSG00000139197
ENSG00000139209	0.275266	ENSG00000160785
ENSG00000163297	0.275266	ENSG00000168615
ENSG00000139697	0.275266	ENSG00000253797
ENSG00000227117	0.275265	ENSG00000238482
ENSG00000111530	0.275264	ENSG00000134242
ENSG00000071564	0.275264	ENSG00000147274
ENSG00000100298	0.275262	ENSG00000139531
ENSG00000130227	0.275262	ENSG00000154114
ENSG00000143061	0.275262	ENSG00000183309
ENSG00000109189	0.275262	ENSG00000188779
ENSG00000173674	0.275262	ENSG00000207821
ENSG00000163564	0.275262	ENSG00000231074
ENSG00000116584	0.275261	ENSG00000179941
ENSG00000109686	0.275261	ENSG00000186265
ENSG00000135269	0.27526	ENSG00000166188
ENSG00000101997	0.27526	ENSG00000213918
ENSG00000166900	0.27526	ENSG00000257335
ENSG00000107554	0.275259	ENSG00000120733
ENSG00000134755	0.275259	ENSG00000169507
ENSG00000142583	0.275259	ENSG00000169762
ENSG00000060971	0.275259	ENSG00000267325
ENSG00000131779	0.275257	ENSG00000188167
ENSG00000115307	0.275256	ENSG00000132485
ENSG00000055118	0.275256	ENSG00000261236
ENSG00000081277	0.275255	ENSG00000106823
ENSG00000127334	0.275255	ENSG00000147669
ENSG00000108039	0.275255	ENSG00000169439
ENSG00000178878	0.275255	ENSG00000188383
ENSG00000204923	0.275255	ENSG00000243811
ENSG00000213741	0.275254	ENSG00000241535
ENSG00000114737	0.275253	ENSG00000169583
ENSG00000162999	0.275253	ENSG00000173726
ENSG00000123836	0.275253	ENSG00000176641
ENSG00000187210	0.275253	ENSG00000231849
ENSG00000109458	0.275252	ENSG00000115904
ENSG00000023228	0.275252	ENSG00000139537
ENSG00000085117	0.275252	ENSG00000167716
ENSG00000164808	0.275252	ENSG00000168065
ENSG00000132182	0.275252	ENSG00000186272
ENSG00000099995	0.275251	ENSG00000163959
ENSG00000112964	0.275251	ENSG00000168542
ENSG00000116824	0.275251	ENSG00000185728
ENSG00000113088	0.27525	ENSG00000196776
ENSG00000102804	0.27525	ENSG00000197063
ENSG00000115266	0.27525	ENSG00000197301
ENSG00000130222	0.27525	ENSG00000197818
ENSG00000112039	0.27525	ENSG00000198265
ENSG00000170525	0.27525	ENSG00000236051
ENSG00000241438	0.27525	ENSG00000259671
ENSG00000125962	0.275249	ENSG00000164171
ENSG00000112062	0.275249	ENSG00000172139
ENSG00000119772	0.275248	ENSG00000162852
ENSG00000149534	0.275248	ENSG00000177469
ENSG00000044459	0.275248	ENSG00000178741
ENSG00000144802	0.275248	ENSG00000207980
ENSG00000204611	0.275248	ENSG00000273033
ENSG00000125089	0.275247	ENSG00000133131
ENSG00000119844	0.275247	ENSG00000245164
ENSG00000104626	0.275246	ENSG00000164398
ENSG00000173171	0.275246	ENSG00000230061
ENSG00000049323	0.275245	ENSG00000179588
ENSG00000233186	0.275245	ENSG00000279897
ENSG00000112110	0.275244	ENSG00000125743
ENSG00000164330	0.275244	ENSG00000178764
ENSG00000011426	0.275244	ENSG00000196371
ENSG00000102580	0.275244	ENSG00000198783
ENSG00000129071	0.275244	ENSG00000240053
ENSG00000088205	0.275244	ENSG00000244627
ENSG00000106460	0.275243	ENSG00000137770
ENSG00000170448	0.275243	ENSG00000236675
ENSG00000120210	0.275243	ENSG00000237111
ENSG00000102908	0.275243	ENSG00000262943
ENSG00000115944	0.275242	ENSG00000161509
ENSG00000119801	0.275242	ENSG00000164924
ENSG00000135974	0.275242	ENSG00000175387
ENSG00000203757	0.275242	ENSG00000239503
ENSG00000100526	0.275241	ENSG00000154640
ENSG00000143416	0.275241	ENSG00000172828
ENSG00000127870	0.275241	ENSG00000237190
ENSG00000114686	0.27524	ENSG00000131043
ENSG00000124613	0.27524	ENSG00000163703
ENSG00000170075	0.27524	ENSG00000187555
ENSG00000138772	0.27524	ENSG00000204977
ENSG00000154217	0.27524	ENSG00000231378
ENSG00000163531	0.27524	ENSG00000244405
ENSG00000054654	0.275239	ENSG00000148362
ENSG00000226419	0.275239	ENSG00000262874
ENSG00000147121	0.275237	ENSG00000216636
ENSG00000136930	0.275236	ENSG00000188312
ENSG00000145781	0.275236	ENSG00000189233
ENSG00000057757	0.275235	ENSG00000115993
ENSG00000123360	0.275235	ENSG00000133561
ENSG00000155307	0.275235	ENSG00000186810
ENSG00000109911	0.275234	ENSG00000124226
ENSG00000157554	0.275234	ENSG00000179869
ENSG00000139218	0.275234	ENSG00000182459
ENSG00000147669	0.275233	ENSG00000171150
ENSG00000136720	0.275232	ENSG00000168229
ENSG00000136840	0.27523	ENSG00000198964
ENSG00000227630	0.27523	ENSG00000255282
ENSG00000160746	0.275229	ENSG00000197321
ENSG00000181804	0.275228	ENSG00000213891
ENSG00000005022	0.275227	ENSG00000130338
ENSG00000109790	0.275227	ENSG00000137100
ENSG00000116016	0.275226	ENSG00000136573
ENSG00000074755	0.275225	ENSG00000154079
ENSG00000118518	0.275224	ENSG00000164048
ENSG00000010704	0.275223	ENSG00000155465
ENSG00000078140	0.275223	ENSG00000171823
ENSG00000162542	0.275223	ENSG00000251474
ENSG00000069667	0.275222	ENSG00000101577
ENSG00000158716	0.275221	ENSG00000227124
ENSG00000100077	0.27522	ENSG00000187210
ENSG00000250506	0.27522	ENSG00000252464
ENSG00000119655	0.275219	ENSG00000149639
ENSG00000131746	0.275219	ENSG00000164929
ENSG00000122515	0.275219	ENSG00000178188
ENSG00000150455	0.275219	ENSG00000188997
ENSG00000225697	0.275219	ENSG00000244641
ENSG00000051620	0.275218	ENSG00000105854
ENSG00000121101	0.275218	ENSG00000138101
ENSG00000131791	0.275218	ENSG00000175592
ENSG00000065675	0.275218	ENSG00000178966
ENSG00000186834	0.275218	ENSG00000222046
ENSG00000108883	0.275217	ENSG00000165507
ENSG00000108984	0.275216	ENSG00000169062
ENSG00000197321	0.275216	ENSG00000235865
ENSG00000108039	0.275215	ENSG00000111145
ENSG00000070495	0.275215	ENSG00000133884
ENSG00000147403	0.275215	ENSG00000148943
ENSG00000117519	0.275214	ENSG00000138399
ENSG00000104980	0.275214	ENSG00000172425
ENSG00000133316	0.275214	ENSG00000175592
ENSG00000166523	0.275214	ENSG00000196227
ENSG00000134255	0.275213	ENSG00000153317
ENSG00000144118	0.275212	ENSG00000169856
ENSG00000110987	0.275211	ENSG00000168671
ENSG00000036448	0.27521	ENSG00000118655
ENSG00000085514	0.27521	ENSG00000161642
ENSG00000100353	0.27521	ENSG00000175137
ENSG00000173928	0.27521	ENSG00000214194
ENSG00000125266	0.27521	ENSG00000244437
ENSG00000132383	0.27521	ENSG00000267348
ENSG00000136450	0.275209	ENSG00000205808
ENSG00000159593	0.275209	ENSG00000214145
ENSG00000102580	0.275208	ENSG00000164548
ENSG00000102786	0.275208	ENSG00000183324
ENSG00000120306	0.275207	ENSG00000125686
ENSG00000116584	0.275206	ENSG00000132141
ENSG00000100298	0.275206	ENSG00000198270
ENSG00000162676	0.275206	ENSG00000244556
ENSG00000129968	0.275205	ENSG00000134539
ENSG00000137462	0.275205	ENSG00000155287
ENSG00000153044	0.275205	ENSG00000171792
ENSG00000169439	0.275205	ENSG00000189298
ENSG00000100439	0.275205	ENSG00000198455
ENSG00000151882	0.275205	ENSG00000213047
ENSG00000164897	0.275204	ENSG00000169554
ENSG00000137094	0.275204	ENSG00000171206
ENSG00000143061	0.275204	ENSG00000186812
ENSG00000175899	0.275204	ENSG00000196220
ENSG00000035928	0.275203	ENSG00000141098
ENSG00000153879	0.275203	ENSG00000169446
ENSG00000025708	0.275203	ENSG00000198355
ENSG00000108963	0.275203	ENSG00000207308
ENSG00000114416	0.275202	ENSG00000198105
ENSG00000005889	0.275202	ENSG00000251442
ENSG00000139832	0.275201	ENSG00000180626
ENSG00000093183	0.275201	ENSG00000181634
ENSG00000139133	0.2752	ENSG00000144677
ENSG00000119397	0.275199	ENSG00000147099
ENSG00000179335	0.275199	ENSG00000197465
ENSG00000165233	0.275199	ENSG00000198040
ENSG00000120265	0.275198	ENSG00000185252
ENSG00000054967	0.275197	ENSG00000088836
ENSG00000101457	0.275197	ENSG00000108774
ENSG00000060762	0.275197	ENSG00000116711
ENSG00000065518	0.275197	ENSG00000148908
ENSG00000125965	0.275197	ENSG00000269956
ENSG00000006638	0.275196	ENSG00000188312
ENSG00000091428	0.275196	ENSG00000249222
ENSG00000122694	0.275195	ENSG00000160953
ENSG00000075568	0.275194	ENSG00000110442
ENSG00000093000	0.275194	ENSG00000180008
ENSG00000186204	0.275194	ENSG00000189144
ENSG00000130508	0.275194	ENSG00000225928
ENSG00000086827	0.275193	ENSG00000125618
ENSG00000172046	0.275193	ENSG00000173011
ENSG00000159618	0.275193	ENSG00000177602
ENSG00000124145	0.275193	ENSG00000184857
ENSG00000070019	0.275192	ENSG00000189420
ENSG00000137265	0.275191	ENSG00000144218
ENSG00000170100	0.275191	ENSG00000197050
ENSG00000132953	0.275191	ENSG00000253729
ENSG00000142002	0.27519	ENSG00000148943
ENSG00000122390	0.27519	ENSG00000163362
ENSG00000144161	0.27519	ENSG00000166189
ENSG00000213397	0.27519	ENSG00000236824
ENSG00000154274	0.27519	ENSG00000241990
ENSG00000112531	0.275189	ENSG00000131263
ENSG00000085563	0.275189	ENSG00000135362
ENSG00000142700	0.275189	ENSG00000226632
ENSG00000010803	0.275188	ENSG00000112659
ENSG00000144040	0.275188	ENSG00000167202
ENSG00000162337	0.275188	ENSG00000183166
ENSG00000099219	0.275187	ENSG00000174130
ENSG00000187922	0.275187	ENSG00000198722
ENSG00000233723	0.275187	ENSG00000262655
ENSG00000066557	0.275186	ENSG00000135597
ENSG00000111652	0.275186	ENSG00000137094
ENSG00000112079	0.275186	ENSG00000175711
ENSG00000139537	0.275185	ENSG00000164047
ENSG00000164220	0.275185	ENSG00000185650
ENSG00000119397	0.275185	ENSG00000197170
ENSG00000077684	0.275185	ENSG00000275793
ENSG00000101445	0.275184	ENSG00000118579
ENSG00000145012	0.275184	ENSG00000215717
ENSG00000179941	0.275184	ENSG00000243766
ENSG00000229954	0.275183	ENSG00000232928
ENSG00000124209	0.275182	ENSG00000125089
ENSG00000108039	0.275182	ENSG00000171115
ENSG00000105717	0.275181	ENSG00000156475
ENSG00000136891	0.275181	ENSG00000171812
ENSG00000165124	0.275181	ENSG00000206052
ENSG00000119523	0.27518	ENSG00000165782
ENSG00000161405	0.27518	ENSG00000180957
ENSG00000136802	0.275179	ENSG00000154359
ENSG00000179362	0.275179	ENSG00000196182
ENSG00000143515	0.275179	ENSG00000225823
ENSG00000083720	0.275178	ENSG00000169684
ENSG00000160856	0.275178	ENSG00000169856
ENSG00000164251	0.275178	ENSG00000189377
ENSG00000172817	0.275177	ENSG00000178921
ENSG00000005187	0.275177	ENSG00000184226
ENSG00000164920	0.275177	ENSG00000205022
ENSG00000163125	0.275177	ENSG00000272031
ENSG00000056972	0.275176	ENSG00000093000
ENSG00000039319	0.275175	ENSG00000111052
ENSG00000120948	0.275175	ENSG00000124444
ENSG00000198721	0.275175	ENSG00000205639
ENSG00000065029	0.275175	ENSG00000228956
ENSG00000143126	0.275175	ENSG00000234619
ENSG00000162368	0.275175	ENSG00000262585
ENSG00000143924	0.275174	ENSG00000171469
ENSG00000132122	0.275174	ENSG00000225636
ENSG00000138385	0.275173	ENSG00000189266
ENSG00000158402	0.275173	ENSG00000226688
ENSG00000099985	0.275173	ENSG00000237989
ENSG00000064763	0.275171	ENSG00000143847
ENSG00000112679	0.275171	ENSG00000158806
ENSG00000099337	0.27517	ENSG00000158545
ENSG00000154146	0.27517	ENSG00000198598
ENSG00000133805	0.275169	ENSG00000170049
ENSG00000151014	0.275169	ENSG00000173705
ENSG00000116205	0.275169	ENSG00000182324
ENSG00000130787	0.275168	ENSG00000167543
ENSG00000123213	0.275168	ENSG00000173692
ENSG00000205726	0.275168	ENSG00000256269
ENSG00000102145	0.275167	ENSG00000166507
ENSG00000099204	0.275167	ENSG00000173153
ENSG00000133063	0.275167	ENSG00000188026
ENSG00000113282	0.275167	ENSG00000232118
ENSG00000113811	0.275166	ENSG00000147364
ENSG00000137871	0.275166	ENSG00000162374
ENSG00000117479	0.275166	ENSG00000204381
ENSG00000090316	0.275165	ENSG00000147679
ENSG00000145365	0.275165	ENSG00000204516
ENSG00000104812	0.275164	ENSG00000142197
ENSG00000108443	0.275164	ENSG00000148834
ENSG00000115267	0.275164	ENSG00000163840
ENSG00000152102	0.275164	ENSG00000168259
ENSG00000124209	0.275163	ENSG00000171150
ENSG00000112667	0.275162	ENSG00000127824
ENSG00000109670	0.275161	ENSG00000171469
ENSG00000166170	0.275161	ENSG00000177728
ENSG00000161057	0.275161	ENSG00000212993
ENSG00000103342	0.27516	ENSG00000112297
ENSG00000136425	0.27516	ENSG00000177034
ENSG00000148334	0.27516	ENSG00000179523
ENSG00000166033	0.27516	ENSG00000243708
ENSG00000104885	0.275159	ENSG00000114933
ENSG00000174007	0.275159	ENSG00000245164
ENSG00000004142	0.275158	ENSG00000100413
ENSG00000117155	0.275158	ENSG00000142544
ENSG00000078140	0.275158	ENSG00000145216
ENSG00000158106	0.275158	ENSG00000168671
ENSG00000170468	0.275158	ENSG00000177352
ENSG00000215244	0.275158	ENSG00000226705
ENSG00000189068	0.275158	ENSG00000227688
ENSG00000232118	0.275158	ENSG00000244627
ENSG00000112659	0.275157	ENSG00000130856
ENSG00000121903	0.275157	ENSG00000171302
ENSG00000237135	0.275156	ENSG00000273559
ENSG00000074660	0.275155	ENSG00000173705
ENSG00000137449	0.275155	ENSG00000198929
ENSG00000048028	0.275154	ENSG00000085563
ENSG00000085872	0.275154	ENSG00000158109
ENSG00000132530	0.275154	ENSG00000185507
ENSG00000126759	0.275154	ENSG00000256188
ENSG00000137331	0.275153	ENSG00000182541
ENSG00000177084	0.275153	ENSG00000197223
ENSG00000172766	0.275153	ENSG00000267532
ENSG00000140941	0.275152	ENSG00000159593
ENSG00000166484	0.275152	ENSG00000174606
ENSG00000159082	0.275152	ENSG00000179397
ENSG00000153179	0.275152	ENSG00000269837
ENSG00000074266	0.275151	ENSG00000113068
ENSG00000105401	0.275151	ENSG00000138101
ENSG00000135596	0.275151	ENSG00000173744
ENSG00000104774	0.275151	ENSG00000181104
ENSG00000180694	0.275151	ENSG00000188171
ENSG00000181754	0.275151	ENSG00000198464
ENSG00000163818	0.27515	ENSG00000167371
ENSG00000027075	0.27515	ENSG00000173457
ENSG00000150455	0.27515	ENSG00000181274
ENSG00000182117	0.27515	ENSG00000242134
ENSG00000226705	0.27515	ENSG00000253302
ENSG00000171992	0.27515	ENSG00000261377
ENSG00000125686	0.275149	ENSG00000183475
ENSG00000198642	0.275149	ENSG00000257097
ENSG00000213050	0.275149	ENSG00000259073
ENSG00000256628	0.275149	ENSG00000264462
ENSG00000107331	0.275149	ENSG00000267178
ENSG00000125249	0.275148	ENSG00000167371
ENSG00000167815	0.275148	ENSG00000167880
ENSG00000083454	0.275148	ENSG00000169962
ENSG00000157985	0.275148	ENSG00000170412
ENSG00000102445	0.275147	ENSG00000122678
ENSG00000143393	0.275147	ENSG00000144909
ENSG00000111716	0.275147	ENSG00000154134
ENSG00000115020	0.275147	ENSG00000270629
ENSG00000104131	0.275146	ENSG00000139726
ENSG00000113716	0.275146	ENSG00000170266
ENSG00000132718	0.275146	ENSG00000172663
ENSG00000067842	0.275146	ENSG00000183475
ENSG00000113068	0.275146	ENSG00000196968
ENSG00000046889	0.275146	ENSG00000197077
ENSG00000183242	0.275146	ENSG00000214188
ENSG00000109180	0.275146	ENSG00000263327
ENSG00000196405	0.275145	ENSG00000237119
ENSG00000110436	0.275144	ENSG00000181007
ENSG00000137449	0.275144	ENSG00000197860
ENSG00000100439	0.275143	ENSG00000148803
ENSG00000110172	0.275143	ENSG00000173120
ENSG00000170653	0.275143	ENSG00000183856
ENSG00000055609	0.275142	ENSG00000129562
ENSG00000100836	0.275142	ENSG00000175792
ENSG00000163539	0.275142	ENSG00000205413
ENSG00000078687	0.275141	ENSG00000239351
ENSG00000083457	0.27514	ENSG00000164151
ENSG00000200830	0.27514	ENSG00000227039
ENSG00000169398	0.275139	ENSG00000181929
ENSG00000105409	0.275139	ENSG00000183718
ENSG00000157181	0.275139	ENSG00000186812
ENSG00000026036	0.275138	ENSG00000136261
ENSG00000170571	0.275138	ENSG00000237298
ENSG00000142197	0.275138	ENSG00000249459
ENSG00000080845	0.275138	ENSG00000275835
ENSG00000105254	0.275137	ENSG00000123159
ENSG00000006194	0.275137	ENSG00000134571
ENSG00000125875	0.275137	ENSG00000213085
ENSG00000184922	0.275137	ENSG00000220517
ENSG00000109189	0.275136	ENSG00000157106
ENSG00000128833	0.275136	ENSG00000158555
ENSG00000163155	0.275136	ENSG00000187808
ENSG00000116251	0.275135	ENSG00000121552
ENSG00000134077	0.275135	ENSG00000170468
ENSG00000148680	0.275135	ENSG00000197446
ENSG00000188171	0.275135	ENSG00000198703
ENSG00000101199	0.275134	ENSG00000110448
ENSG00000151240	0.275134	ENSG00000166866
ENSG00000154518	0.275134	ENSG00000173457
ENSG00000020129	0.275133	ENSG00000121210
ENSG00000124783	0.275133	ENSG00000160007
ENSG00000168961	0.275133	ENSG00000174652
ENSG00000167384	0.275133	ENSG00000213799
ENSG00000100461	0.275132	ENSG00000137486
ENSG00000085415	0.275132	ENSG00000163728
ENSG00000126838	0.275132	ENSG00000213071
ENSG00000113300	0.275131	ENSG00000173542
ENSG00000170653	0.275131	ENSG00000180509
ENSG00000076554	0.275131	ENSG00000237818
ENSG00000120686	0.275131	ENSG00000259330
ENSG00000059145	0.27513	ENSG00000104885
ENSG00000105737	0.27513	ENSG00000120217
ENSG00000082497	0.27513	ENSG00000165102
ENSG00000069399	0.27513	ENSG00000197841
ENSG00000197647	0.27513	ENSG00000201457
ENSG00000105281	0.275129	ENSG00000116473
ENSG00000072609	0.275129	ENSG00000167081
ENSG00000117036	0.275129	ENSG00000196793
ENSG00000199730	0.275129	ENSG00000228816
ENSG00000106554	0.275129	ENSG00000236287
ENSG00000121797	0.275127	ENSG00000140563
ENSG00000141098	0.275127	ENSG00000172375
ENSG00000179918	0.275127	ENSG00000187555
ENSG00000255776	0.275126	ENSG00000255819
ENSG00000023909	0.275125	ENSG00000116117
ENSG00000159322	0.275125	ENSG00000166887
ENSG00000172243	0.275125	ENSG00000198730
ENSG00000106823	0.275125	ENSG00000231721
ENSG00000133065	0.275124	ENSG00000143355
ENSG00000082293	0.275124	ENSG00000187922
ENSG00000167118	0.275124	ENSG00000228168
ENSG00000101457	0.275123	ENSG00000129696
ENSG00000104870	0.275122	ENSG00000187997
ENSG00000177302	0.275122	ENSG00000244556
ENSG00000031081	0.275121	ENSG00000111801
ENSG00000015133	0.275121	ENSG00000132357
ENSG00000144677	0.275121	ENSG00000164091
ENSG00000013306	0.275121	ENSG00000280623
ENSG00000163026	0.27512	ENSG00000164105
ENSG00000124120	0.27512	ENSG00000171456
ENSG00000111602	0.275119	ENSG00000120915
ENSG00000123595	0.275119	ENSG00000158850
ENSG00000186907	0.275119	ENSG00000204611
ENSG00000062524	0.275118	ENSG00000100979
ENSG00000071205	0.275118	ENSG00000274209
ENSG00000107959	0.275117	ENSG00000138134
ENSG00000120868	0.275117	ENSG00000144040
ENSG00000132122	0.275117	ENSG00000196850
ENSG00000102409	0.275117	ENSG00000203668
ENSG00000145730	0.275117	ENSG00000215012
ENSG00000139133	0.275117	ENSG00000254004
ENSG00000105778	0.275116	ENSG00000153179
ENSG00000110958	0.275115	ENSG00000122565
ENSG00000143416	0.275115	ENSG00000158578
ENSG00000090013	0.275115	ENSG00000160961
ENSG00000187792	0.275115	ENSG00000187862
ENSG00000123836	0.275114	ENSG00000134900
ENSG00000075234	0.275113	ENSG00000137441
ENSG00000171681	0.275113	ENSG00000197016
ENSG00000005022	0.275113	ENSG00000214827
ENSG00000240531	0.275113	ENSG00000240853
ENSG00000120805	0.275113	ENSG00000244627
ENSG00000055208	0.275112	ENSG00000069998
ENSG00000124155	0.275112	ENSG00000135390
ENSG00000089006	0.275112	ENSG00000185246
ENSG00000168994	0.275112	ENSG00000187109
ENSG00000134463	0.27511	ENSG00000147118
ENSG00000128000	0.27511	ENSG00000188868
ENSG00000135269	0.27511	ENSG00000198730
ENSG00000123560	0.27511	ENSG00000198952
ENSG00000159685	0.27511	ENSG00000213337
ENSG00000126088	0.275109	ENSG00000160360
ENSG00000102096	0.275109	ENSG00000169410
ENSG00000165102	0.275109	ENSG00000196670
ENSG00000096433	0.275108	ENSG00000109107
ENSG00000176428	0.275108	ENSG00000259706
ENSG00000025708	0.275107	ENSG00000110888
ENSG00000173614	0.275107	ENSG00000198788
ENSG00000100403	0.275106	ENSG00000134375
ENSG00000143442	0.275106	ENSG00000175787
ENSG00000149573	0.275106	ENSG00000205268
ENSG00000115993	0.275106	ENSG00000213186
ENSG00000130856	0.275105	ENSG00000196072
ENSG00000091009	0.275104	ENSG00000142686
ENSG00000110429	0.275104	ENSG00000155363
ENSG00000172292	0.275104	ENSG00000213337
ENSG00000161681	0.275104	ENSG00000240583
ENSG00000083444	0.275103	ENSG00000088881
ENSG00000145649	0.275103	ENSG00000168772
ENSG00000149187	0.275103	ENSG00000196968
ENSG00000170145	0.275102	ENSG00000224470
ENSG00000103047	0.275102	ENSG00000233186
ENSG00000187187	0.2751	ENSG00000188868
ENSG00000105854	0.2751	ENSG00000196388
ENSG00000196961	0.2751	ENSG00000230701
ENSG00000181315	0.275099	ENSG00000229106
ENSG00000155966	0.275098	ENSG00000156521
ENSG00000171790	0.275098	ENSG00000225518
ENSG00000135835	0.275098	ENSG00000231799
ENSG00000162777	0.275098	ENSG00000270872
ENSG00000114416	0.275097	ENSG00000128463
ENSG00000122958	0.275097	ENSG00000165732
ENSG00000148288	0.275097	ENSG00000180626
ENSG00000117475	0.275097	ENSG00000182183
ENSG00000214244	0.275097	ENSG00000227825
ENSG00000136478	0.275096	ENSG00000169679
ENSG00000078674	0.275096	ENSG00000200087
ENSG00000103381	0.275095	ENSG00000127022
ENSG00000123545	0.275095	ENSG00000147123
ENSG00000135476	0.275095	ENSG00000182108
ENSG00000137221	0.275095	ENSG00000198841
ENSG00000126653	0.275095	ENSG00000243927
ENSG00000133069	0.275094	ENSG00000182732
ENSG00000120616	0.275093	ENSG00000134909
ENSG00000010610	0.275093	ENSG00000138029
ENSG00000085563	0.275093	ENSG00000163590
ENSG00000055208	0.275093	ENSG00000196576
ENSG00000213050	0.275093	ENSG00000215301
ENSG00000124813	0.275092	ENSG00000146701
ENSG00000184990	0.275092	ENSG00000267278
ENSG00000111530	0.275091	ENSG00000154001
ENSG00000148362	0.275091	ENSG00000197540
ENSG00000115421	0.27509	ENSG00000168062
ENSG00000119986	0.27509	ENSG00000176845
ENSG00000147604	0.27509	ENSG00000181004
ENSG00000100439	0.275089	ENSG00000135960
ENSG00000105426	0.275089	ENSG00000165626
ENSG00000144048	0.275089	ENSG00000171365
ENSG00000004897	0.275089	ENSG00000189056
ENSG00000161202	0.275089	ENSG00000204580
ENSG00000101849	0.275088	ENSG00000115762
ENSG00000111726	0.275088	ENSG00000136929
ENSG00000136869	0.275088	ENSG00000137710
ENSG00000185272	0.275088	ENSG00000214659
ENSG00000186174	0.275088	ENSG00000255040
ENSG00000101997	0.275088	ENSG00000278090
ENSG00000165238	0.275087	ENSG00000170860
ENSG00000067445	0.275086	ENSG00000166123
ENSG00000080947	0.275086	ENSG00000180610
ENSG00000114520	0.275085	ENSG00000163818
ENSG00000005889	0.275084	ENSG00000152795
ENSG00000120705	0.275084	ENSG00000175087
ENSG00000008853	0.275083	ENSG00000122877
ENSG00000126749	0.275083	ENSG00000172366
ENSG00000124486	0.275083	ENSG00000186310
ENSG00000101266	0.275083	ENSG00000196453
ENSG00000105778	0.275083	ENSG00000215244
ENSG00000252577	0.275083	ENSG00000281344
ENSG00000141098	0.275082	ENSG00000163754
ENSG00000124217	0.275082	ENSG00000188021
ENSG00000074660	0.275081	ENSG00000157613
ENSG00000135766	0.275081	ENSG00000159210
ENSG00000004139	0.275081	ENSG00000179869
ENSG00000111670	0.275081	ENSG00000188283
ENSG00000102096	0.27508	ENSG00000140006
ENSG00000139684	0.27508	ENSG00000189164
ENSG00000128881	0.27508	ENSG00000239883
ENSG00000082258	0.275079	ENSG00000180257
ENSG00000231169	0.275079	ENSG00000251441
ENSG00000142444	0.275077	ENSG00000200840
ENSG00000055917	0.275077	ENSG00000252010
ENSG00000179134	0.275076	ENSG00000198746
ENSG00000184194	0.275076	ENSG00000205913
ENSG00000103034	0.275076	ENSG00000228956
ENSG00000122548	0.275075	ENSG00000125148
ENSG00000118804	0.275075	ENSG00000163362
ENSG00000136478	0.275075	ENSG00000165929
ENSG00000111711	0.275075	ENSG00000196954
ENSG00000101096	0.275075	ENSG00000213071
ENSG00000100092	0.275075	ENSG00000229236
ENSG00000092201	0.275075	ENSG00000250539
ENSG00000077684	0.275074	ENSG00000120925
ENSG00000031081	0.275074	ENSG00000170266
ENSG00000112077	0.275074	ENSG00000186187
ENSG00000188612	0.275074	ENSG00000239883
ENSG00000126773	0.275073	ENSG00000138071
ENSG00000170473	0.275073	ENSG00000189298
ENSG00000087903	0.275073	ENSG00000198093
ENSG00000118520	0.275072	ENSG00000138639
ENSG00000105402	0.275072	ENSG00000198105
ENSG00000119048	0.275071	ENSG00000211771
ENSG00000156313	0.27507	ENSG00000221963
ENSG00000086570	0.27507	ENSG00000270772
ENSG00000100991	0.275069	ENSG00000164134
ENSG00000102409	0.275069	ENSG00000198081
ENSG00000103035	0.275067	ENSG00000178996
ENSG00000135272	0.275067	ENSG00000258692
ENSG00000093009	0.275066	ENSG00000116830
ENSG00000168259	0.275066	ENSG00000234518
ENSG00000132002	0.275065	ENSG00000171302
ENSG00000124155	0.275065	ENSG00000198258
ENSG00000178057	0.275065	ENSG00000198455
ENSG00000164252	0.275065	ENSG00000205730
ENSG00000176619	0.275064	ENSG00000229786
ENSG00000132382	0.275064	ENSG00000230593
ENSG00000105967	0.275063	ENSG00000176994
ENSG00000175166	0.275063	ENSG00000183647
ENSG00000074590	0.275062	ENSG00000090266
ENSG00000166225	0.275062	ENSG00000231849
ENSG00000079974	0.275061	ENSG00000119778
ENSG00000067057	0.275061	ENSG00000167840
ENSG00000184384	0.275061	ENSG00000198932
ENSG00000090266	0.275061	ENSG00000231721
ENSG00000116120	0.27506	ENSG00000164062
ENSG00000146701	0.27506	ENSG00000188822
ENSG00000237914	0.27506	ENSG00000274114
ENSG00000136826	0.275059	ENSG00000211716
ENSG00000109906	0.275058	ENSG00000153071
ENSG00000135002	0.275058	ENSG00000197780
ENSG00000111206	0.275057	ENSG00000167685
ENSG00000089351	0.275057	ENSG00000172663
ENSG00000133275	0.275057	ENSG00000175826
ENSG00000177054	0.275057	ENSG00000197070
ENSG00000110911	0.275057	ENSG00000198208
ENSG00000125249	0.275057	ENSG00000263961
ENSG00000078246	0.275056	ENSG00000132485
ENSG00000128626	0.275056	ENSG00000134153
ENSG00000103534	0.275056	ENSG00000164068
ENSG00000105409	0.275056	ENSG00000228168
ENSG00000162377	0.275056	ENSG00000232860
ENSG00000103197	0.275055	ENSG00000182872
ENSG00000196684	0.275054	ENSG00000204264
ENSG00000137393	0.275053	ENSG00000155876
ENSG00000105793	0.275053	ENSG00000168394
ENSG00000158716	0.275053	ENSG00000196670
ENSG00000030582	0.275052	ENSG00000064989
ENSG00000111271	0.275052	ENSG00000163728
ENSG00000135269	0.275052	ENSG00000188171
ENSG00000204381	0.275052	ENSG00000237130
ENSG00000099337	0.275051	ENSG00000164548
ENSG00000136379	0.275051	ENSG00000226705
ENSG00000170004	0.27505	ENSG00000180354
ENSG00000180257	0.27505	ENSG00000275793
ENSG00000109586	0.275049	ENSG00000129355
ENSG00000119509	0.275049	ENSG00000160679
ENSG00000203666	0.275049	ENSG00000233355
ENSG00000108828	0.275049	ENSG00000237424
ENSG00000042832	0.275048	ENSG00000231721
ENSG00000110693	0.275046	ENSG00000114166
ENSG00000054267	0.275046	ENSG00000204381
ENSG00000085063	0.275044	ENSG00000158402
ENSG00000122958	0.275044	ENSG00000198799
ENSG00000196407	0.275044	ENSG00000250802
ENSG00000148834	0.275044	ENSG00000260804
ENSG00000132819	0.275043	ENSG00000166311
ENSG00000168096	0.275043	ENSG00000204622
ENSG00000158716	0.275042	ENSG00000181007
ENSG00000104671	0.275042	ENSG00000185033
ENSG00000049759	0.275042	ENSG00000275832
ENSG00000198298	0.275041	ENSG00000228340
ENSG00000229456	0.275041	ENSG00000237130
ENSG00000185883	0.275041	ENSG00000271503
ENSG00000010017	0.27504	ENSG00000171456
ENSG00000006062	0.275039	ENSG00000086666
ENSG00000130703	0.275038	ENSG00000137871
ENSG00000049618	0.275038	ENSG00000173889
ENSG00000166349	0.275038	ENSG00000211978
ENSG00000169599	0.275038	ENSG00000222302
ENSG00000116903	0.275037	ENSG00000142686
ENSG00000090060	0.275036	ENSG00000179918
ENSG00000159322	0.275036	ENSG00000197321
ENSG00000170860	0.275035	ENSG00000197050
ENSG00000101773	0.275034	ENSG00000127947
ENSG00000123836	0.275034	ENSG00000204839
ENSG00000133816	0.275033	ENSG00000168785
ENSG00000105289	0.275033	ENSG00000178988
ENSG00000049759	0.275033	ENSG00000189056
ENSG00000054983	0.275032	ENSG00000150907
ENSG00000117226	0.275032	ENSG00000166546
ENSG00000158019	0.275032	ENSG00000182903
ENSG00000005379	0.275032	ENSG00000183813
ENSG00000162645	0.27503	ENSG00000180354
ENSG00000165929	0.27503	ENSG00000225636
ENSG00000206344	0.27503	ENSG00000264538
ENSG00000111641	0.275029	ENSG00000129083
ENSG00000095383	0.275029	ENSG00000171298
ENSG00000100077	0.275029	ENSG00000196850
ENSG00000196267	0.275028	ENSG00000239900
ENSG00000132141	0.275027	ENSG00000154359
ENSG00000165609	0.275027	ENSG00000175581
ENSG00000160783	0.275027	ENSG00000179918
ENSG00000127663	0.275027	ENSG00000227124
ENSG00000113070	0.275026	ENSG00000162490
ENSG00000154059	0.275026	ENSG00000185900
ENSG00000051382	0.275025	ENSG00000115295
ENSG00000004838	0.275025	ENSG00000170379
ENSG00000163508	0.275025	ENSG00000256073
ENSG00000129667	0.275024	ENSG00000167447
ENSG00000143627	0.275024	ENSG00000187987
ENSG00000070761	0.275023	ENSG00000147180
ENSG00000115966	0.275023	ENSG00000169951
ENSG00000161912	0.275023	ENSG00000182118
ENSG00000172466	0.275023	ENSG00000227695
ENSG00000136044	0.275023	ENSG00000261971
ENSG00000198700	0.275022	ENSG00000204152
ENSG00000168137	0.275022	ENSG00000221962
ENSG00000145332	0.275021	ENSG00000213203
ENSG00000196358	0.275021	ENSG00000213373
ENSG00000140987	0.275021	ENSG00000253522
ENSG00000119927	0.275021	ENSG00000256581
ENSG00000146072	0.27502	ENSG00000170100
ENSG00000105877	0.275019	ENSG00000121749
ENSG00000119401	0.275019	ENSG00000139697
ENSG00000118432	0.275019	ENSG00000181631
ENSG00000124091	0.275018	ENSG00000138772
ENSG00000070423	0.275018	ENSG00000196313
ENSG00000188130	0.275018	ENSG00000197013
ENSG00000119559	0.275017	ENSG00000187037
ENSG00000139684	0.275016	ENSG00000184302
ENSG00000115827	0.275015	ENSG00000229236
ENSG00000078804	0.275014	ENSG00000139112
ENSG00000108255	0.275014	ENSG00000215210
ENSG00000066735	0.275013	ENSG00000141084
ENSG00000100413	0.275013	ENSG00000264538
ENSG00000101193	0.275012	ENSG00000106554
ENSG00000072315	0.275012	ENSG00000188157
ENSG00000133884	0.275012	ENSG00000188886
ENSG00000075151	0.275011	ENSG00000158711
ENSG00000136237	0.275011	ENSG00000160360
ENSG00000147099	0.275011	ENSG00000188167
ENSG00000223525	0.275011	ENSG00000231378
ENSG00000181929	0.275011	ENSG00000236051
ENSG00000230797	0.275011	ENSG00000264538
ENSG00000091436	0.27501	ENSG00000140563
ENSG00000197465	0.27501	ENSG00000280623
ENSG00000104812	0.275009	ENSG00000141568
ENSG00000142945	0.275009	ENSG00000146904
ENSG00000161929	0.275009	ENSG00000196843
ENSG00000088881	0.275008	ENSG00000106571
ENSG00000131018	0.275008	ENSG00000165280
ENSG00000127824	0.275007	ENSG00000145907
ENSG00000168014	0.275006	ENSG00000196072
ENSG00000235284	0.275006	ENSG00000237135
ENSG00000126070	0.275006	ENSG00000243313
ENSG00000165678	0.275005	ENSG00000241939
ENSG00000135929	0.275004	ENSG00000177575
ENSG00000185972	0.275004	ENSG00000231849
ENSG00000122641	0.275003	ENSG00000130584
ENSG00000128604	0.275003	ENSG00000159899
ENSG00000121879	0.275003	ENSG00000178338
ENSG00000078140	0.275002	ENSG00000124783
ENSG00000089847	0.275002	ENSG00000131724
ENSG00000157540	0.275002	ENSG00000163935
ENSG00000163939	0.275002	ENSG00000166343
ENSG00000231905	0.275002	ENSG00000235802
ENSG00000103197	0.275001	ENSG00000135365
ENSG00000163145	0.275001	ENSG00000168209
ENSG00000145349	0.275001	ENSG00000177084
ENSG00000109814	0.275	ENSG00000134061
ENSG00000078699	0.275	ENSG00000168014
ENSG00000163684	0.275	ENSG00000239002
ENSG00000118412	0.274999	ENSG00000159210
ENSG00000181631	0.274999	ENSG00000213694
ENSG00000168282	0.274998	ENSG00000170819
ENSG00000132718	0.274998	ENSG00000198821
ENSG00000138772	0.274997	ENSG00000163754
ENSG00000118412	0.274997	ENSG00000186871
ENSG00000115355	0.274997	ENSG00000203668
ENSG00000114745	0.274996	ENSG00000163659
ENSG00000106554	0.274996	ENSG00000184281
ENSG00000101901	0.274995	ENSG00000153551
ENSG00000005810	0.274995	ENSG00000165501
ENSG00000148908	0.274995	ENSG00000178104
ENSG00000206344	0.274995	ENSG00000234684
ENSG00000143355	0.274995	ENSG00000255040
ENSG00000120925	0.274994	ENSG00000153767
ENSG00000101138	0.274994	ENSG00000204923
ENSG00000001461	0.274993	ENSG00000169180
ENSG00000175573	0.274993	ENSG00000214826
ENSG00000146221	0.274993	ENSG00000257599
ENSG00000132485	0.274992	ENSG00000136930
ENSG00000159885	0.274992	ENSG00000205922
ENSG00000116005	0.274991	ENSG00000186306
ENSG00000124151	0.27499	ENSG00000136143
ENSG00000183309	0.27499	ENSG00000185252
ENSG00000160746	0.27499	ENSG00000196876
ENSG00000124490	0.274989	ENSG00000133805
ENSG00000101182	0.274989	ENSG00000149091
ENSG00000004838	0.274989	ENSG00000158850
ENSG00000178605	0.274989	ENSG00000180357
ENSG00000120210	0.274989	ENSG00000197050
ENSG00000179967	0.274989	ENSG00000197321
ENSG00000165175	0.274988	ENSG00000196576
ENSG00000196663	0.274988	ENSG00000198586
ENSG00000160888	0.274988	ENSG00000267871
ENSG00000239483	0.274988	ENSG00000269837
ENSG00000009954	0.274987	ENSG00000171097
ENSG00000128604	0.274987	ENSG00000179542
ENSG00000115233	0.274987	ENSG00000214517
ENSG00000180891	0.274987	ENSG00000250151
ENSG00000154059	0.274986	ENSG00000166197
ENSG00000136930	0.274986	ENSG00000177728
ENSG00000165929	0.274986	ENSG00000185187
ENSG00000102245	0.274986	ENSG00000226015
ENSG00000135269	0.274985	ENSG00000144909
ENSG00000185475	0.274985	ENSG00000241418
ENSG00000106665	0.274984	ENSG00000173114
ENSG00000119661	0.274984	ENSG00000234684
ENSG00000005700	0.274983	ENSG00000156535
ENSG00000130208	0.274983	ENSG00000173660
ENSG00000129048	0.274983	ENSG00000177398
ENSG00000116667	0.274983	ENSG00000198846
ENSG00000165685	0.274983	ENSG00000249853
ENSG00000079739	0.274983	ENSG00000258701
ENSG00000166311	0.274982	ENSG00000168229
ENSG00000102878	0.274982	ENSG00000180667
ENSG00000140522	0.274982	ENSG00000230399
ENSG00000099956	0.274981	ENSG00000196968
ENSG00000136478	0.27498	ENSG00000156970
ENSG00000222208	0.27498	ENSG00000223984
ENSG00000068308	0.274979	ENSG00000162337
ENSG00000143322	0.274979	ENSG00000166128
ENSG00000135503	0.274979	ENSG00000198668
ENSG00000169021	0.274979	ENSG00000200985
ENSG00000103126	0.274978	ENSG00000139218
ENSG00000183647	0.274978	ENSG00000186704
ENSG00000132382	0.274978	ENSG00000223749
ENSG00000084774	0.274977	ENSG00000131914
ENSG00000132382	0.274977	ENSG00000138772
ENSG00000101997	0.274977	ENSG00000156026
ENSG00000074356	0.274976	ENSG00000101654
ENSG00000132122	0.274976	ENSG00000158402
ENSG00000065243	0.274976	ENSG00000270772
ENSG00000031081	0.274975	ENSG00000140199
ENSG00000130202	0.274975	ENSG00000168438
ENSG00000105483	0.274975	ENSG00000177051
ENSG00000121297	0.274974	ENSG00000162654
ENSG00000135365	0.274974	ENSG00000169814
ENSG00000110944	0.274973	ENSG00000132530
ENSG00000110367	0.274973	ENSG00000152700
ENSG00000166260	0.274973	ENSG00000178980
ENSG00000122644	0.274973	ENSG00000197780
ENSG00000197540	0.274973	ENSG00000205336
ENSG00000152409	0.274972	ENSG00000176595
ENSG00000171150	0.274972	ENSG00000198026
ENSG00000127452	0.274972	ENSG00000214194
ENSG00000126860	0.274971	ENSG00000129534
ENSG00000131183	0.274971	ENSG00000137807
ENSG00000116918	0.274971	ENSG00000168014
ENSG00000064763	0.27497	ENSG00000139631
ENSG00000114841	0.27497	ENSG00000197780
ENSG00000070404	0.27497	ENSG00000205913
ENSG00000099974	0.27497	ENSG00000241973
ENSG00000103522	0.274969	ENSG00000152104
ENSG00000138193	0.274969	ENSG00000168090
ENSG00000176956	0.274969	ENSG00000276231
ENSG00000102078	0.274968	ENSG00000168724
ENSG00000073921	0.274968	ENSG00000179222
ENSG00000101665	0.274967	ENSG00000128595
ENSG00000131370	0.274967	ENSG00000215012
ENSG00000179010	0.274967	ENSG00000267046
ENSG00000100027	0.274966	ENSG00000144824
ENSG00000108784	0.274966	ENSG00000184922
ENSG00000060762	0.274965	ENSG00000103037
ENSG00000068912	0.274965	ENSG00000180884
ENSG00000147164	0.274965	ENSG00000188451
ENSG00000065029	0.274965	ENSG00000254017
ENSG00000103035	0.274964	ENSG00000125861
ENSG00000086717	0.274964	ENSG00000159079
ENSG00000102543	0.274963	ENSG00000156026
ENSG00000049860	0.274963	ENSG00000163568
ENSG00000167257	0.274963	ENSG00000198668
ENSG00000104814	0.274963	ENSG00000205846
ENSG00000184557	0.274963	ENSG00000215012
ENSG00000130830	0.274963	ENSG00000234788
ENSG00000103152	0.274963	ENSG00000269837
ENSG00000078900	0.274962	ENSG00000122432
ENSG00000140848	0.274962	ENSG00000159339
ENSG00000101928	0.274961	ENSG00000122958
ENSG00000069849	0.274961	ENSG00000184221
ENSG00000105967	0.274959	ENSG00000176678
ENSG00000160209	0.274959	ENSG00000187531
ENSG00000185085	0.274958	ENSG00000205730
ENSG00000158163	0.274958	ENSG00000228149
ENSG00000148498	0.274958	ENSG00000276043
ENSG00000065675	0.274957	ENSG00000136381
ENSG00000100991	0.274957	ENSG00000165156
ENSG00000055208	0.274957	ENSG00000258869
ENSG00000104883	0.274956	ENSG00000123064
ENSG00000113790	0.274956	ENSG00000184867
ENSG00000079435	0.274956	ENSG00000222937
ENSG00000141376	0.274956	ENSG00000275700
ENSG00000110442	0.274955	ENSG00000139187
ENSG00000144677	0.274955	ENSG00000187193
ENSG00000154274	0.274954	ENSG00000180758
ENSG00000123360	0.274954	ENSG00000196968
ENSG00000009694	0.274953	ENSG00000116667
ENSG00000110777	0.274953	ENSG00000197705
ENSG00000127951	0.274952	ENSG00000136404
ENSG00000101363	0.274952	ENSG00000144868
ENSG00000141506	0.274952	ENSG00000159733
ENSG00000135077	0.274952	ENSG00000170909
ENSG00000171914	0.274952	ENSG00000205639
ENSG00000081791	0.274951	ENSG00000135451
ENSG00000115355	0.274951	ENSG00000173198
ENSG00000100731	0.274951	ENSG00000189266
ENSG00000213866	0.274951	ENSG00000275090
ENSG00000149646	0.27495	ENSG00000204590
ENSG00000141568	0.27495	ENSG00000226705
ENSG00000099942	0.274949	ENSG00000131409
ENSG00000080608	0.274948	ENSG00000116120
ENSG00000097007	0.274948	ENSG00000196235
ENSG00000196670	0.274948	ENSG00000206418
ENSG00000066735	0.274947	ENSG00000136840
ENSG00000151552	0.274947	ENSG00000177479
ENSG00000140548	0.274947	ENSG00000197780
ENSG00000074621	0.274947	ENSG00000198730
ENSG00000130449	0.274947	ENSG00000213079
ENSG00000168917	0.274947	ENSG00000269235
ENSG00000136931	0.274947	ENSG00000276231
ENSG00000118263	0.274946	ENSG00000144445
ENSG00000109536	0.274946	ENSG00000187796
ENSG00000204472	0.274946	ENSG00000230872
ENSG00000002745	0.274946	ENSG00000260898
ENSG00000123080	0.274945	ENSG00000131849
ENSG00000075218	0.274945	ENSG00000155099
ENSG00000116489	0.274944	ENSG00000197448
ENSG00000100116	0.274944	ENSG00000198826
ENSG00000082068	0.274943	ENSG00000198146
ENSG00000061938	0.274942	ENSG00000109180
ENSG00000109919	0.274942	ENSG00000137814
ENSG00000173894	0.274942	ENSG00000214402
ENSG00000180884	0.274941	ENSG00000189298
ENSG00000172830	0.274941	ENSG00000236675
ENSG00000103064	0.27494	ENSG00000189144
ENSG00000099814	0.274939	ENSG00000182866
ENSG00000067840	0.274939	ENSG00000183091
ENSG00000230562	0.274939	ENSG00000237190
ENSG00000079257	0.274938	ENSG00000106125
ENSG00000106803	0.274936	ENSG00000131475
ENSG00000099797	0.274936	ENSG00000136811
ENSG00000116691	0.274936	ENSG00000196757
ENSG00000072736	0.274935	ENSG00000168591
ENSG00000127870	0.274934	ENSG00000158122
ENSG00000075218	0.274933	ENSG00000122641
ENSG00000081923	0.274933	ENSG00000255141
ENSG00000111913	0.274933	ENSG00000277734
ENSG00000108771	0.274932	ENSG00000152558
ENSG00000138814	0.274932	ENSG00000187908
ENSG00000129071	0.274931	ENSG00000178567
ENSG00000136205	0.274931	ENSG00000179934
ENSG00000159733	0.274931	ENSG00000186104
ENSG00000137462	0.274931	ENSG00000236051
ENSG00000100077	0.274931	ENSG00000276961
ENSG00000091106	0.27493	ENSG00000121807
ENSG00000110841	0.27493	ENSG00000143198
ENSG00000138814	0.27493	ENSG00000163527
ENSG00000160685	0.27493	ENSG00000167325
ENSG00000012817	0.274929	ENSG00000164983
ENSG00000160991	0.274929	ENSG00000196358
ENSG00000023516	0.274928	ENSG00000118971
ENSG00000142945	0.274928	ENSG00000171848
ENSG00000139990	0.274928	ENSG00000179222
ENSG00000165757	0.274928	ENSG00000241990
ENSG00000100731	0.274927	ENSG00000125821
ENSG00000090565	0.274926	ENSG00000143412
ENSG00000165501	0.274926	ENSG00000179222
ENSG00000135365	0.274925	ENSG00000171456
ENSG00000168917	0.274925	ENSG00000276961
ENSG00000095777	0.274924	ENSG00000160360
ENSG00000081277	0.274924	ENSG00000160991
ENSG00000172671	0.274924	ENSG00000230988
ENSG00000118705	0.274923	ENSG00000135966
ENSG00000116701	0.274923	ENSG00000138617
ENSG00000074319	0.274923	ENSG00000175416
ENSG00000105967	0.274922	ENSG00000137441
ENSG00000136869	0.274922	ENSG00000166821
ENSG00000055917	0.274922	ENSG00000176454
ENSG00000114030	0.274922	ENSG00000228486
ENSG00000134321	0.274921	ENSG00000138646
ENSG00000100461	0.274921	ENSG00000144320
ENSG00000109790	0.274921	ENSG00000185650
ENSG00000083454	0.274919	ENSG00000102886
ENSG00000132470	0.274919	ENSG00000136193
ENSG00000172932	0.274919	ENSG00000197653
ENSG00000086717	0.274919	ENSG00000253649
ENSG00000119636	0.274919	ENSG00000254901
ENSG00000113231	0.274918	ENSG00000163125
ENSG00000007541	0.274918	ENSG00000166167
ENSG00000116701	0.274918	ENSG00000207402
ENSG00000116711	0.274917	ENSG00000183718
ENSG00000112062	0.274917	ENSG00000186306
ENSG00000078699	0.274916	ENSG00000143401
ENSG00000108883	0.274916	ENSG00000186812
ENSG00000087253	0.274916	ENSG00000198483
ENSG00000136522	0.274916	ENSG00000242134
ENSG00000155368	0.274916	ENSG00000261971
ENSG00000099810	0.274915	ENSG00000140563
ENSG00000105229	0.274914	ENSG00000114956
ENSG00000117461	0.274914	ENSG00000196670
ENSG00000010310	0.274914	ENSG00000249274
ENSG00000151576	0.274914	ENSG00000259699
ENSG00000159388	0.274914	ENSG00000276045
ENSG00000013725	0.274913	ENSG00000046889
ENSG00000114302	0.274913	ENSG00000145354
ENSG00000113456	0.274913	ENSG00000167257
ENSG00000152291	0.274913	ENSG00000187187
ENSG00000113272	0.274912	ENSG00000214826
ENSG00000117868	0.274911	ENSG00000166704
ENSG00000144426	0.274911	ENSG00000180846
ENSG00000233559	0.274911	ENSG00000253438
ENSG00000096063	0.27491	ENSG00000120533
ENSG00000111247	0.27491	ENSG00000184194
ENSG00000099330	0.27491	ENSG00000198417
ENSG00000072803	0.274909	ENSG00000105137
ENSG00000058600	0.274909	ENSG00000125966
ENSG00000122824	0.274909	ENSG00000198663
ENSG00000134061	0.274908	ENSG00000164758
ENSG00000073910	0.274908	ENSG00000188312
ENSG00000113300	0.274908	ENSG00000241973
ENSG00000135506	0.274907	ENSG00000159873
ENSG00000107554	0.274907	ENSG00000160211
ENSG00000158163	0.274907	ENSG00000177685
ENSG00000024422	0.274907	ENSG00000249700
ENSG00000173705	0.274906	ENSG00000188766
ENSG00000141385	0.274906	ENSG00000254463
ENSG00000131370	0.274905	ENSG00000165678
ENSG00000185900	0.274905	ENSG00000226688
ENSG00000109083	0.274905	ENSG00000252061
ENSG00000023228	0.274904	ENSG00000143416
ENSG00000167105	0.274904	ENSG00000284922
ENSG00000090054	0.274903	ENSG00000136891
ENSG00000136929	0.274903	ENSG00000141084
ENSG00000100908	0.274903	ENSG00000204822
ENSG00000237135	0.274903	ENSG00000268705
ENSG00000105483	0.274902	ENSG00000211452
ENSG00000157870	0.274901	ENSG00000188690
ENSG00000104883	0.2749	ENSG00000169359
ENSG00000104671	0.2749	ENSG00000197385
ENSG00000108064	0.2749	ENSG00000236699
ENSG00000005022	0.274899	ENSG00000126067
ENSG00000105778	0.274899	ENSG00000136492
ENSG00000072110	0.274899	ENSG00000164649
ENSG00000163507	0.274899	ENSG00000175305
ENSG00000187147	0.274899	ENSG00000200571
ENSG00000086758	0.274898	ENSG00000103932
ENSG00000074266	0.274898	ENSG00000135218
ENSG00000105723	0.274898	ENSG00000165195
ENSG00000171469	0.274898	ENSG00000179934
ENSG00000147383	0.274896	ENSG00000173898
ENSG00000079385	0.274896	ENSG00000196757
ENSG00000168917	0.274896	ENSG00000198496
ENSG00000103064	0.274895	ENSG00000107957
ENSG00000099330	0.274895	ENSG00000168090
ENSG00000168209	0.274895	ENSG00000182173
ENSG00000185909	0.274895	ENSG00000251322
ENSG00000109956	0.274894	ENSG00000152969
ENSG00000116824	0.274894	ENSG00000158485
ENSG00000085719	0.274894	ENSG00000165685
ENSG00000116990	0.274894	ENSG00000173530
ENSG00000082153	0.274894	ENSG00000181800
ENSG00000118503	0.274893	ENSG00000145675
ENSG00000054267	0.274893	ENSG00000159958
ENSG00000118971	0.274893	ENSG00000177034
ENSG00000079156	0.274892	ENSG00000108639
ENSG00000120738	0.274892	ENSG00000125538
ENSG00000073350	0.274892	ENSG00000159618
ENSG00000180855	0.274892	ENSG00000234788
ENSG00000085982	0.274891	ENSG00000110958
ENSG00000106809	0.274891	ENSG00000197619
ENSG00000171552	0.274891	ENSG00000204010
ENSG00000101557	0.274889	ENSG00000128268
ENSG00000134278	0.274889	ENSG00000142089
ENSG00000117118	0.274889	ENSG00000157657
ENSG00000113448	0.274888	ENSG00000138231
ENSG00000142102	0.274888	ENSG00000164134
ENSG00000174125	0.274888	ENSG00000175538
ENSG00000164252	0.274888	ENSG00000237637
ENSG00000127824	0.274887	ENSG00000143622
ENSG00000124374	0.274887	ENSG00000161298
ENSG00000008869	0.274886	ENSG00000122643
ENSG00000123933	0.274886	ENSG00000185591
ENSG00000162144	0.274886	ENSG00000241343
ENSG00000135596	0.274885	ENSG00000159086
ENSG00000176601	0.274885	ENSG00000179950
ENSG00000127589	0.274885	ENSG00000227347
ENSG00000185252	0.274885	ENSG00000269837
ENSG00000131408	0.274884	ENSG00000157978
ENSG00000159322	0.274884	ENSG00000197860
ENSG00000167081	0.274884	ENSG00000198538
ENSG00000023330	0.274883	ENSG00000132383
ENSG00000100403	0.274883	ENSG00000162065
ENSG00000085733	0.274882	ENSG00000130560
ENSG00000176024	0.274882	ENSG00000275700
ENSG00000154237	0.274881	ENSG00000170180
ENSG00000162819	0.27488	ENSG00000174501
ENSG00000114841	0.27488	ENSG00000198406
ENSG00000167468	0.27488	ENSG00000221817
ENSG00000131100	0.27488	ENSG00000225636
ENSG00000117009	0.27488	ENSG00000264354
ENSG00000015532	0.274879	ENSG00000100908
ENSG00000065183	0.274879	ENSG00000119285
ENSG00000118518	0.274879	ENSG00000149646
ENSG00000109079	0.274879	ENSG00000157426
ENSG00000119509	0.274879	ENSG00000158321
ENSG00000066135	0.274879	ENSG00000182158
ENSG00000101367	0.274879	ENSG00000275052
ENSG00000158301	0.274877	ENSG00000158402
ENSG00000065615	0.274876	ENSG00000104081
ENSG00000134508	0.274876	ENSG00000140525
ENSG00000090975	0.274876	ENSG00000168005
ENSG00000100350	0.274876	ENSG00000168496
ENSG00000143653	0.274876	ENSG00000172260
ENSG00000134851	0.274876	ENSG00000254842
ENSG00000163882	0.274875	ENSG00000213613
ENSG00000009724	0.274874	ENSG00000047188
ENSG00000119943	0.274874	ENSG00000148384
ENSG00000107789	0.274874	ENSG00000167994
ENSG00000169228	0.274874	ENSG00000182749
ENSG00000139890	0.274873	ENSG00000147853
ENSG00000196189	0.274873	ENSG00000226705
ENSG00000101096	0.274872	ENSG00000171596
ENSG00000151466	0.274872	ENSG00000174456
ENSG00000179583	0.274872	ENSG00000185513
ENSG00000147234	0.274871	ENSG00000168612
ENSG00000105778	0.274871	ENSG00000183963
ENSG00000122126	0.27487	ENSG00000147168
ENSG00000198538	0.27487	ENSG00000243766
ENSG00000156313	0.274869	ENSG00000184574
ENSG00000075290	0.274869	ENSG00000207308
ENSG00000132466	0.274868	ENSG00000136715
ENSG00000124120	0.274868	ENSG00000137802
ENSG00000077147	0.274868	ENSG00000160131
ENSG00000072858	0.274868	ENSG00000184144
ENSG00000007264	0.274867	ENSG00000159618
ENSG00000100387	0.274866	ENSG00000120533
ENSG00000110777	0.274866	ENSG00000164684
ENSG00000130830	0.274865	ENSG00000167291
ENSG00000164338	0.274865	ENSG00000223501
ENSG00000185442	0.274865	ENSG00000230988
ENSG00000103056	0.274864	ENSG00000105866
ENSG00000145907	0.274864	ENSG00000166855
ENSG00000091317	0.274863	ENSG00000119509
ENSG00000196172	0.274863	ENSG00000277149
ENSG00000137441	0.274862	ENSG00000153283
ENSG00000110318	0.274862	ENSG00000154451
ENSG00000083720	0.274861	ENSG00000197448
ENSG00000131089	0.274861	ENSG00000203668
ENSG00000182606	0.274861	ENSG00000228474
ENSG00000121807	0.27486	ENSG00000258227
ENSG00000035928	0.274859	ENSG00000112701
ENSG00000125772	0.274859	ENSG00000135899
ENSG00000117748	0.274859	ENSG00000166170
ENSG00000117000	0.274859	ENSG00000166225
ENSG00000104419	0.274859	ENSG00000204611
ENSG00000005513	0.274858	ENSG00000108443
ENSG00000136819	0.274858	ENSG00000172197
ENSG00000162063	0.274857	ENSG00000164244
ENSG00000157978	0.274857	ENSG00000168090
ENSG00000080986	0.274857	ENSG00000204569
ENSG00000143418	0.274857	ENSG00000243244
ENSG00000132382	0.274857	ENSG00000250091
ENSG00000116580	0.274856	ENSG00000122550
ENSG00000162065	0.274856	ENSG00000171603
ENSG00000182481	0.274856	ENSG00000197467
ENSG00000112079	0.274855	ENSG00000140262
ENSG00000075651	0.274855	ENSG00000165071
ENSG00000183077	0.274855	ENSG00000188766
ENSG00000094975	0.274854	ENSG00000222009
ENSG00000145882	0.274854	ENSG00000233830
ENSG00000073282	0.274853	ENSG00000140284
ENSG00000048342	0.274853	ENSG00000152484
ENSG00000022277	0.274852	ENSG00000161509
ENSG00000106123	0.274852	ENSG00000174130
ENSG00000108039	0.274852	ENSG00000175711
ENSG00000134590	0.274852	ENSG00000181104
ENSG00000130340	0.274852	ENSG00000224940
ENSG00000125868	0.274851	ENSG00000144909
ENSG00000141279	0.274851	ENSG00000172375
ENSG00000160803	0.274851	ENSG00000217897
ENSG00000058262	0.274851	ENSG00000267296
ENSG00000120925	0.27485	ENSG00000164105
ENSG00000155926	0.27485	ENSG00000169398
ENSG00000118496	0.27485	ENSG00000187555
ENSG00000145012	0.27485	ENSG00000214226
ENSG00000204113	0.27485	ENSG00000228168
ENSG00000089123	0.274849	ENSG00000100991
ENSG00000134061	0.274849	ENSG00000151882
ENSG00000173715	0.274849	ENSG00000185800
ENSG00000134900	0.274849	ENSG00000196792
ENSG00000120942	0.274847	ENSG00000151287
ENSG00000004139	0.274846	ENSG00000158163
ENSG00000007264	0.274845	ENSG00000137868
ENSG00000164253	0.274845	ENSG00000180626
ENSG00000174125	0.274845	ENSG00000204472
ENSG00000185811	0.274845	ENSG00000211771
ENSG00000116691	0.274845	ENSG00000237361
ENSG00000136819	0.274844	ENSG00000179832
ENSG00000160271	0.274844	ENSG00000196569
ENSG00000123933	0.274843	ENSG00000125089
ENSG00000025293	0.274843	ENSG00000134313
ENSG00000125772	0.274843	ENSG00000213928
ENSG00000085552	0.274842	ENSG00000113657
ENSG00000126838	0.274842	ENSG00000144792
ENSG00000164707	0.274842	ENSG00000167325
ENSG00000101986	0.274841	ENSG00000159842
ENSG00000176170	0.274841	ENSG00000184792
ENSG00000143412	0.27484	ENSG00000189409
ENSG00000183963	0.27484	ENSG00000197321
ENSG00000123453	0.27484	ENSG00000214548
ENSG00000068323	0.274839	ENSG00000102226
ENSG00000051180	0.274839	ENSG00000125875
ENSG00000033327	0.274839	ENSG00000142599
ENSG00000066422	0.274839	ENSG00000171940
ENSG00000103942	0.274839	ENSG00000225855
ENSG00000181004	0.274839	ENSG00000253293
ENSG00000124067	0.274838	ENSG00000154930
ENSG00000054267	0.274838	ENSG00000254463
ENSG00000167548	0.274837	ENSG00000198231
ENSG00000071539	0.274836	ENSG00000117281
ENSG00000100445	0.274836	ENSG00000133985
ENSG00000105929	0.274836	ENSG00000179057
ENSG00000239351	0.274836	ENSG00000275811
ENSG00000105383	0.274835	ENSG00000115325
ENSG00000079785	0.274835	ENSG00000118496
ENSG00000136720	0.274835	ENSG00000174130
ENSG00000108179	0.274835	ENSG00000205710
ENSG00000129667	0.274834	ENSG00000215105
ENSG00000135116	0.274833	ENSG00000187621
ENSG00000065029	0.274832	ENSG00000092096
ENSG00000163527	0.274832	ENSG00000166225
ENSG00000171992	0.274832	ENSG00000230438
ENSG00000140968	0.274831	ENSG00000183520
ENSG00000142687	0.27483	ENSG00000143178
ENSG00000152484	0.27483	ENSG00000179010
ENSG00000040608	0.27483	ENSG00000235802
ENSG00000124191	0.274829	ENSG00000144445
ENSG00000167566	0.274829	ENSG00000177125
ENSG00000073464	0.274829	ENSG00000198455
ENSG00000165644	0.274828	ENSG00000181036
ENSG00000120899	0.274828	ENSG00000261286
ENSG00000078967	0.274827	ENSG00000134222
ENSG00000105409	0.274827	ENSG00000140522
ENSG00000087191	0.274827	ENSG00000153201
ENSG00000144645	0.274827	ENSG00000158402
ENSG00000156509	0.274827	ENSG00000166750
ENSG00000115020	0.274826	ENSG00000139726
ENSG00000158715	0.274826	ENSG00000225265
ENSG00000072786	0.274824	ENSG00000119912
ENSG00000126456	0.274824	ENSG00000143061
ENSG00000123636	0.274824	ENSG00000160211
ENSG00000023909	0.274824	ENSG00000198176
ENSG00000095539	0.274823	ENSG00000120210
ENSG00000138175	0.274823	ENSG00000141376
ENSG00000174233	0.274823	ENSG00000198185
ENSG00000129467	0.274822	ENSG00000237943
ENSG00000127334	0.274822	ENSG00000243335
ENSG00000090372	0.274821	ENSG00000119321
ENSG00000133131	0.274821	ENSG00000137486
ENSG00000148356	0.274821	ENSG00000149308
ENSG00000158716	0.274821	ENSG00000230061
ENSG00000143473	0.274821	ENSG00000236184
ENSG00000115020	0.27482	ENSG00000124155
ENSG00000122417	0.27482	ENSG00000198286
ENSG00000113716	0.274819	ENSG00000140262
ENSG00000024526	0.274819	ENSG00000171914
ENSG00000109458	0.274819	ENSG00000173114
ENSG00000176182	0.274819	ENSG00000277161
ENSG00000136450	0.274818	ENSG00000141376
ENSG00000118971	0.274818	ENSG00000165102
ENSG00000011021	0.274818	ENSG00000167257
ENSG00000108039	0.274817	ENSG00000129048
ENSG00000074966	0.274817	ENSG00000171596
ENSG00000105171	0.274817	ENSG00000177879
ENSG00000120963	0.274816	ENSG00000138617
ENSG00000128218	0.274816	ENSG00000165716
ENSG00000106266	0.274816	ENSG00000196498
ENSG00000106610	0.274816	ENSG00000215717
ENSG00000137497	0.274815	ENSG00000137747
ENSG00000108798	0.274815	ENSG00000154217
ENSG00000090612	0.274815	ENSG00000180626
ENSG00000165626	0.274815	ENSG00000183087
ENSG00000164040	0.274815	ENSG00000206053
ENSG00000109576	0.274814	ENSG00000138080
ENSG00000119729	0.274814	ENSG00000198113
ENSG00000082458	0.274813	ENSG00000196220
ENSG00000150977	0.274813	ENSG00000198561
ENSG00000140368	0.274813	ENSG00000213347
ENSG00000125971	0.274812	ENSG00000153774
ENSG00000132518	0.274812	ENSG00000168306
ENSG00000143409	0.274812	ENSG00000281183
ENSG00000106460	0.274811	ENSG00000136869
ENSG00000113851	0.274811	ENSG00000188021
ENSG00000221962	0.274811	ENSG00000232587
ENSG00000118965	0.274811	ENSG00000242134
ENSG00000112695	0.27481	ENSG00000164105
ENSG00000101773	0.27481	ENSG00000177173
ENSG00000113721	0.27481	ENSG00000186648
ENSG00000108773	0.27481	ENSG00000226688
ENSG00000105383	0.274809	ENSG00000167325
ENSG00000147180	0.274809	ENSG00000200389
ENSG00000150995	0.274808	ENSG00000159753
ENSG00000135390	0.274808	ENSG00000160183
ENSG00000119403	0.274808	ENSG00000160360
ENSG00000163535	0.274807	ENSG00000189266
ENSG00000141579	0.274806	ENSG00000168679
ENSG00000101445	0.274806	ENSG00000177485
ENSG00000137764	0.274805	ENSG00000169814
ENSG00000129292	0.274805	ENSG00000211660
ENSG00000141026	0.274805	ENSG00000236564
ENSG00000137486	0.274804	ENSG00000149582
ENSG00000040633	0.274804	ENSG00000198492
ENSG00000040341	0.274803	ENSG00000095303
ENSG00000152495	0.274803	ENSG00000166681
ENSG00000099904	0.274803	ENSG00000169599
ENSG00000139631	0.274803	ENSG00000188042
ENSG00000181418	0.274803	ENSG00000225778
ENSG00000107560	0.274803	ENSG00000253304
ENSG00000158636	0.274803	ENSG00000275052
ENSG00000074755	0.274802	ENSG00000178882
ENSG00000111344	0.274801	ENSG00000166349
ENSG00000100281	0.2748	ENSG00000131781
ENSG00000104765	0.2748	ENSG00000138443
ENSG00000116120	0.2748	ENSG00000179588
ENSG00000132002	0.2748	ENSG00000198863
ENSG00000165626	0.2748	ENSG00000226803
ENSG00000022277	0.274799	ENSG00000114388
ENSG00000079739	0.274799	ENSG00000130159
ENSG00000104918	0.274799	ENSG00000144645
ENSG00000115355	0.274799	ENSG00000148362
ENSG00000147894	0.274799	ENSG00000148848
ENSG00000114166	0.274799	ENSG00000183111
ENSG00000077157	0.274799	ENSG00000197818
ENSG00000115760	0.274799	ENSG00000259404
ENSG00000127334	0.274798	ENSG00000160991
ENSG00000091436	0.274796	ENSG00000167207
ENSG00000128604	0.274796	ENSG00000180855
ENSG00000114331	0.274795	ENSG00000160679
ENSG00000129355	0.274795	ENSG00000163002
ENSG00000163362	0.274795	ENSG00000186376
ENSG00000127191	0.274795	ENSG00000197170
ENSG00000135018	0.274795	ENSG00000243660
ENSG00000090060	0.274794	ENSG00000144677
ENSG00000139641	0.274794	ENSG00000164070
ENSG00000026508	0.274794	ENSG00000174485
ENSG00000137177	0.274794	ENSG00000205981
ENSG00000108176	0.274793	ENSG00000140563
ENSG00000183044	0.274793	ENSG00000199733
ENSG00000215301	0.274793	ENSG00000235162
ENSG00000224707	0.274793	ENSG00000241230
ENSG00000111596	0.274792	ENSG00000143315
ENSG00000017260	0.274792	ENSG00000278129
ENSG00000071242	0.274791	ENSG00000154359
ENSG00000142784	0.274791	ENSG00000168092
ENSG00000123505	0.274791	ENSG00000177479
ENSG00000008952	0.27479	ENSG00000065526
ENSG00000071051	0.27479	ENSG00000163874
ENSG00000034713	0.274789	ENSG00000104765
ENSG00000135447	0.274789	ENSG00000165646
ENSG00000106603	0.274788	ENSG00000138069
ENSG00000111145	0.274788	ENSG00000143515
ENSG00000096401	0.274788	ENSG00000171302
ENSG00000035403	0.274788	ENSG00000179361
ENSG00000219607	0.274788	ENSG00000230982
ENSG00000108588	0.274787	ENSG00000123505
ENSG00000220867	0.274787	ENSG00000228168
ENSG00000027075	0.274786	ENSG00000147234
ENSG00000157978	0.274786	ENSG00000169826
ENSG00000176619	0.274786	ENSG00000187607
ENSG00000005483	0.274786	ENSG00000266173
ENSG00000100368	0.274785	ENSG00000124172
ENSG00000105402	0.274784	ENSG00000169084
ENSG00000163464	0.274784	ENSG00000196542
ENSG00000081277	0.274783	ENSG00000159753
ENSG00000035403	0.274783	ENSG00000184208
ENSG00000224238	0.274783	ENSG00000236254
ENSG00000063127	0.274782	ENSG00000105146
ENSG00000122203	0.274782	ENSG00000184675
ENSG00000143013	0.274782	ENSG00000258527
ENSG00000235641	0.274782	ENSG00000264538
ENSG00000090889	0.274781	ENSG00000154727
ENSG00000132846	0.274781	ENSG00000187994
ENSG00000236549	0.274781	ENSG00000248415
ENSG00000187747	0.274781	ENSG00000261126
ENSG00000166669	0.27478	ENSG00000184575
ENSG00000186583	0.274779	ENSG00000204681
ENSG00000188761	0.274779	ENSG00000227039
ENSG00000213337	0.274779	ENSG00000253328
ENSG00000100749	0.274778	ENSG00000136869
ENSG00000108405	0.274778	ENSG00000157978
ENSG00000157978	0.274778	ENSG00000185252
ENSG00000131845	0.274778	ENSG00000231849
ENSG00000159733	0.274777	ENSG00000182534
ENSG00000120265	0.274777	ENSG00000186810
ENSG00000158122	0.274777	ENSG00000197622
ENSG00000088881	0.274776	ENSG00000104490
ENSG00000047849	0.274776	ENSG00000142655
ENSG00000154917	0.274776	ENSG00000158106
ENSG00000109079	0.274776	ENSG00000180257
ENSG00000164105	0.274776	ENSG00000225778
ENSG00000081386	0.274775	ENSG00000131845
ENSG00000011258	0.274775	ENSG00000172331
ENSG00000172830	0.274775	ENSG00000179397
ENSG00000211452	0.274775	ENSG00000261326
ENSG00000100908	0.274774	ENSG00000116205
ENSG00000106404	0.274774	ENSG00000181135
ENSG00000217165	0.274774	ENSG00000261824
ENSG00000106665	0.274773	ENSG00000196466
ENSG00000009954	0.274772	ENSG00000109943
ENSG00000189077	0.274772	ENSG00000196352
ENSG00000112992	0.274772	ENSG00000213448
ENSG00000137819	0.274772	ENSG00000260727
ENSG00000104131	0.274771	ENSG00000143401
ENSG00000136802	0.274771	ENSG00000197622
ENSG00000135999	0.274771	ENSG00000204130
ENSG00000143774	0.274771	ENSG00000241404
ENSG00000197372	0.274771	ENSG00000254004
ENSG00000125814	0.27477	ENSG00000186812
ENSG00000107789	0.274769	ENSG00000176170
ENSG00000079385	0.274769	ENSG00000244556
ENSG00000104320	0.274768	ENSG00000142634
ENSG00000185168	0.274768	ENSG00000197361
ENSG00000172123	0.274768	ENSG00000229298
ENSG00000111224	0.274766	ENSG00000132274
ENSG00000139292	0.274766	ENSG00000189057
ENSG00000213658	0.274766	ENSG00000244731
ENSG00000157212	0.274765	ENSG00000174306
ENSG00000172845	0.274765	ENSG00000255112
ENSG00000020129	0.274764	ENSG00000117000
ENSG00000142065	0.274764	ENSG00000239900
ENSG00000103740	0.274763	ENSG00000126107
ENSG00000132950	0.274763	ENSG00000175414
ENSG00000108370	0.274763	ENSG00000261150
ENSG00000080986	0.274762	ENSG00000136932
ENSG00000119396	0.274761	ENSG00000145687
ENSG00000166311	0.274761	ENSG00000172716
ENSG00000124374	0.27476	ENSG00000135272
ENSG00000109107	0.27476	ENSG00000143355
ENSG00000082805	0.27476	ENSG00000185158
ENSG00000130520	0.27476	ENSG00000232564
ENSG00000159885	0.27476	ENSG00000243244
ENSG00000072315	0.274759	ENSG00000120963
ENSG00000006576	0.274759	ENSG00000121671
ENSG00000116750	0.274759	ENSG00000211951
ENSG00000101350	0.274757	ENSG00000137710
ENSG00000116459	0.274757	ENSG00000165995
ENSG00000101193	0.274757	ENSG00000180008
ENSG00000188171	0.274757	ENSG00000243811
ENSG00000078687	0.274756	ENSG00000119421
ENSG00000088451	0.274756	ENSG00000131370
ENSG00000178229	0.274756	ENSG00000197128
ENSG00000144320	0.274756	ENSG00000254781
ENSG00000168216	0.274755	ENSG00000171790
ENSG00000167118	0.274755	ENSG00000186300
ENSG00000159164	0.274754	ENSG00000174348
ENSG00000128510	0.274754	ENSG00000189043
ENSG00000156398	0.274754	ENSG00000197296
ENSG00000204381	0.274754	ENSG00000231310
ENSG00000099219	0.274753	ENSG00000120210
ENSG00000154839	0.274753	ENSG00000163703
ENSG00000154743	0.274753	ENSG00000180061
ENSG00000170365	0.274753	ENSG00000222078
ENSG00000137486	0.274753	ENSG00000231976
ENSG00000108094	0.274752	ENSG00000133477
ENSG00000169495	0.274752	ENSG00000184675
ENSG00000198513	0.274752	ENSG00000219200
ENSG00000012232	0.274751	ENSG00000100991
ENSG00000114126	0.274751	ENSG00000151458
ENSG00000118412	0.274751	ENSG00000171522
ENSG00000157551	0.274751	ENSG00000221957
ENSG00000178021	0.27475	ENSG00000185842
ENSG00000140006	0.27475	ENSG00000198642
ENSG00000126062	0.274749	ENSG00000126368
ENSG00000083937	0.274749	ENSG00000160741
ENSG00000100077	0.274749	ENSG00000162139
ENSG00000148935	0.274749	ENSG00000173585
ENSG00000114790	0.274749	ENSG00000177485
ENSG00000057657	0.274748	ENSG00000172543
ENSG00000010810	0.274748	ENSG00000181847
ENSG00000200665	0.274748	ENSG00000243313
ENSG00000221947	0.274748	ENSG00000244301
ENSG00000101040	0.274747	ENSG00000111142
ENSG00000004897	0.274746	ENSG00000047597
ENSG00000116885	0.274746	ENSG00000121671
ENSG00000105492	0.274746	ENSG00000122705
ENSG00000100441	0.274746	ENSG00000137074
ENSG00000157303	0.274746	ENSG00000167081
ENSG00000070444	0.274746	ENSG00000171451
ENSG00000121903	0.274746	ENSG00000172725
ENSG00000176171	0.274746	ENSG00000181741
ENSG00000145476	0.274746	ENSG00000196557
ENSG00000137073	0.274746	ENSG00000197976
ENSG00000166908	0.274746	ENSG00000204560
ENSG00000059588	0.274746	ENSG00000224791
ENSG00000243279	0.274746	ENSG00000267322
ENSG00000102984	0.274746	ENSG00000277734
ENSG00000109670	0.274745	ENSG00000128604
ENSG00000101574	0.274744	ENSG00000151117
ENSG00000160305	0.274744	ENSG00000170324
ENSG00000146433	0.274744	ENSG00000181036
ENSG00000124226	0.274744	ENSG00000197343
ENSG00000115446	0.274744	ENSG00000204843
ENSG00000133805	0.274744	ENSG00000284922
ENSG00000140575	0.274743	ENSG00000157873
ENSG00000125810	0.274743	ENSG00000158545
ENSG00000091879	0.274743	ENSG00000165458
ENSG00000111602	0.274742	ENSG00000119782
ENSG00000119720	0.274741	ENSG00000177169
ENSG00000182872	0.27474	ENSG00000265828
ENSG00000111875	0.274739	ENSG00000127586
ENSG00000108830	0.274739	ENSG00000159753
ENSG00000074621	0.274739	ENSG00000213876
ENSG00000171163	0.274738	ENSG00000177173
ENSG00000072042	0.274738	ENSG00000196670
ENSG00000215580	0.274738	ENSG00000243811
ENSG00000107960	0.274737	ENSG00000162852
ENSG00000153246	0.274737	ENSG00000211778
ENSG00000088205	0.274737	ENSG00000221869
ENSG00000168661	0.274737	ENSG00000273033
ENSG00000146701	0.274736	ENSG00000162739
ENSG00000198730	0.274736	ENSG00000231234
ENSG00000129467	0.274735	ENSG00000157554
ENSG00000128011	0.274735	ENSG00000170891
ENSG00000119048	0.274735	ENSG00000171723
ENSG00000006638	0.274735	ENSG00000179967
ENSG00000131089	0.274735	ENSG00000188612
ENSG00000149573	0.274735	ENSG00000196466
ENSG00000177034	0.274735	ENSG00000226705
ENSG00000015285	0.274735	ENSG00000243725
ENSG00000101367	0.274734	ENSG00000116903
ENSG00000121316	0.274734	ENSG00000160679
ENSG00000162337	0.274734	ENSG00000173218
ENSG00000008018	0.274734	ENSG00000229106
ENSG00000101474	0.274733	ENSG00000136044
ENSG00000090060	0.274732	ENSG00000182463
ENSG00000164483	0.274732	ENSG00000196659
ENSG00000232354	0.274732	ENSG00000256683
ENSG00000143337	0.274732	ENSG00000275700
ENSG00000139714	0.274731	ENSG00000140009
ENSG00000070495	0.27473	ENSG00000198730
ENSG00000125861	0.27473	ENSG00000213988
ENSG00000131797	0.27473	ENSG00000221890
ENSG00000086570	0.274729	ENSG00000129691
ENSG00000134686	0.274729	ENSG00000179562
ENSG00000170315	0.274729	ENSG00000180389
ENSG00000128253	0.274728	ENSG00000147324
ENSG00000130558	0.274728	ENSG00000152213
ENSG00000159377	0.274728	ENSG00000173542
ENSG00000185252	0.274728	ENSG00000186300
ENSG00000054523	0.274727	ENSG00000069998
ENSG00000007129	0.274727	ENSG00000109586
ENSG00000138646	0.274727	ENSG00000142089
ENSG00000083444	0.274727	ENSG00000162398
ENSG00000158092	0.274727	ENSG00000166311
ENSG00000129933	0.274727	ENSG00000167323
ENSG00000137462	0.274727	ENSG00000178338
ENSG00000097007	0.274726	ENSG00000140943
ENSG00000142583	0.274726	ENSG00000163754
ENSG00000147457	0.274726	ENSG00000215012
ENSG00000141576	0.274726	ENSG00000267128
ENSG00000049656	0.274725	ENSG00000157978
ENSG00000090316	0.274725	ENSG00000165409
ENSG00000171877	0.274725	ENSG00000177302
ENSG00000121594	0.274725	ENSG00000183955
ENSG00000234167	0.274725	ENSG00000269837
ENSG00000138069	0.274723	ENSG00000142784
ENSG00000174173	0.274723	ENSG00000196776
ENSG00000154917	0.274723	ENSG00000197965
ENSG00000111203	0.274723	ENSG00000215301
ENSG00000158850	0.274723	ENSG00000242829
ENSG00000151835	0.274723	ENSG00000290444
ENSG00000124155	0.274722	ENSG00000164182
ENSG00000058600	0.274722	ENSG00000250091
ENSG00000132434	0.274721	ENSG00000134255
ENSG00000029363	0.274721	ENSG00000146278
ENSG00000141568	0.274721	ENSG00000167380
ENSG00000116885	0.27472	ENSG00000169228
ENSG00000178075	0.27472	ENSG00000196975
ENSG00000171790	0.27472	ENSG00000213949
ENSG00000020577	0.274719	ENSG00000140416
ENSG00000135094	0.274719	ENSG00000204713
ENSG00000198168	0.274719	ENSG00000213277
ENSG00000154813	0.274718	ENSG00000165280
ENSG00000122958	0.274718	ENSG00000165501
ENSG00000164944	0.274718	ENSG00000175416
ENSG00000178700	0.274718	ENSG00000187210
ENSG00000145012	0.274718	ENSG00000275052
ENSG00000114739	0.274717	ENSG00000135636
ENSG00000072042	0.274717	ENSG00000136522
ENSG00000175595	0.274717	ENSG00000203876
ENSG00000160856	0.274717	ENSG00000211793
ENSG00000197321	0.274717	ENSG00000246223
ENSG00000155016	0.274716	ENSG00000177669
ENSG00000134571	0.274715	ENSG00000141622
ENSG00000109685	0.274715	ENSG00000167553
ENSG00000162729	0.274715	ENSG00000168661
ENSG00000110077	0.274715	ENSG00000241438
ENSG00000066405	0.274715	ENSG00000244556
ENSG00000136104	0.274714	ENSG00000180694
ENSG00000187187	0.274714	ENSG00000281106
ENSG00000102804	0.274713	ENSG00000124155
ENSG00000121764	0.274713	ENSG00000213988
ENSG00000162924	0.274713	ENSG00000272391
ENSG00000111801	0.274712	ENSG00000163703
ENSG00000149289	0.274712	ENSG00000196878
ENSG00000126264	0.274712	ENSG00000231721
ENSG00000172315	0.274711	ENSG00000263465
ENSG00000180610	0.27471	ENSG00000198242
ENSG00000110318	0.274709	ENSG00000145649
ENSG00000174405	0.274709	ENSG00000183340
ENSG00000128908	0.274708	ENSG00000177084
ENSG00000066056	0.274708	ENSG00000215244
ENSG00000159214	0.274708	ENSG00000223764
ENSG00000127663	0.274707	ENSG00000143549
ENSG00000129675	0.274707	ENSG00000159335
ENSG00000144848	0.274706	ENSG00000180879
ENSG00000130305	0.274705	ENSG00000170379
ENSG00000143473	0.274705	ENSG00000176390
ENSG00000047644	0.274705	ENSG00000258869
ENSG00000165102	0.274704	ENSG00000197566
ENSG00000124091	0.274703	ENSG00000143420
ENSG00000105229	0.274702	ENSG00000106823
ENSG00000112290	0.274702	ENSG00000152785
ENSG00000119408	0.274702	ENSG00000179934
ENSG00000109339	0.274701	ENSG00000131914
ENSG00000143256	0.274701	ENSG00000158985
ENSG00000144677	0.274701	ENSG00000164171
ENSG00000186638	0.274701	ENSG00000188171
ENSG00000117408	0.274701	ENSG00000207757
ENSG00000068650	0.2747	ENSG00000106993
ENSG00000135835	0.2747	ENSG00000146416
ENSG00000160785	0.2747	ENSG00000169359
ENSG00000213085	0.2747	ENSG00000243335
ENSG00000167716	0.274699	ENSG00000167972
ENSG00000116212	0.274699	ENSG00000241837
ENSG00000086289	0.274699	ENSG00000245164
ENSG00000018189	0.274698	ENSG00000126581
ENSG00000053372	0.274698	ENSG00000145354
ENSG00000133275	0.274698	ENSG00000197170
ENSG00000127334	0.274697	ENSG00000168610
ENSG00000108039	0.274697	ENSG00000196850
ENSG00000180198	0.274697	ENSG00000196968
ENSG00000068724	0.274696	ENSG00000266074
ENSG00000121764	0.274695	ENSG00000163026
ENSG00000082512	0.274695	ENSG00000290444
ENSG00000101425	0.274694	ENSG00000155755
ENSG00000132670	0.274694	ENSG00000163932
ENSG00000123080	0.274694	ENSG00000174123
ENSG00000109906	0.274694	ENSG00000186300
ENSG00000164440	0.274694	ENSG00000215244
ENSG00000157985	0.274694	ENSG00000229769
ENSG00000105556	0.274693	ENSG00000116525
ENSG00000075223	0.274693	ENSG00000137441
ENSG00000125089	0.274693	ENSG00000154734
ENSG00000109956	0.274693	ENSG00000160219
ENSG00000113657	0.274693	ENSG00000163960
ENSG00000138080	0.274693	ENSG00000235109
ENSG00000185187	0.274693	ENSG00000260689
ENSG00000115233	0.274693	ENSG00000276293
ENSG00000115514	0.274692	ENSG00000169814
ENSG00000133935	0.274692	ENSG00000214160
ENSG00000136930	0.274691	ENSG00000241973
ENSG00000100077	0.27469	ENSG00000143156
ENSG00000148935	0.27469	ENSG00000177683
ENSG00000224660	0.27469	ENSG00000271614
ENSG00000180357	0.274689	ENSG00000185787
ENSG00000088247	0.274688	ENSG00000102409
ENSG00000148229	0.274688	ENSG00000169410
ENSG00000166225	0.274688	ENSG00000170456
ENSG00000170604	0.274688	ENSG00000177879
ENSG00000165995	0.274688	ENSG00000198792
ENSG00000065559	0.274688	ENSG00000213995
ENSG00000197050	0.274688	ENSG00000232928
ENSG00000069399	0.274687	ENSG00000132334
ENSG00000132514	0.274687	ENSG00000134954
ENSG00000122778	0.274686	ENSG00000128833
ENSG00000049245	0.274686	ENSG00000154813
ENSG00000131023	0.274685	ENSG00000179144
ENSG00000001497	0.274684	ENSG00000106049
ENSG00000020426	0.274684	ENSG00000148950
ENSG00000154734	0.274684	ENSG00000186141
ENSG00000170242	0.274683	ENSG00000198482
ENSG00000065150	0.274682	ENSG00000144028
ENSG00000166925	0.274682	ENSG00000178896
ENSG00000138069	0.274682	ENSG00000184281
ENSG00000196284	0.274682	ENSG00000233559
ENSG00000083457	0.274681	ENSG00000119402
ENSG00000125089	0.274681	ENSG00000135272
ENSG00000183340	0.274681	ENSG00000198538
ENSG00000134986	0.27468	ENSG00000162174
ENSG00000171262	0.27468	ENSG00000180901
ENSG00000077147	0.27468	ENSG00000266439
ENSG00000073861	0.274679	ENSG00000104731
ENSG00000103381	0.274679	ENSG00000107957
ENSG00000163728	0.274679	ENSG00000185158
ENSG00000135185	0.274679	ENSG00000238057
ENSG00000103888	0.274677	ENSG00000251497
ENSG00000108830	0.274676	ENSG00000117036
ENSG00000025796	0.274676	ENSG00000122884
ENSG00000104883	0.274676	ENSG00000132680
ENSG00000146955	0.274676	ENSG00000164828
ENSG00000138185	0.274674	ENSG00000160404
ENSG00000108176	0.274674	ENSG00000229298
ENSG00000141854	0.274674	ENSG00000229358
ENSG00000120889	0.274673	ENSG00000124299
ENSG00000128739	0.274673	ENSG00000139531
ENSG00000122359	0.274673	ENSG00000165646
ENSG00000117868	0.274673	ENSG00000178585
ENSG00000162337	0.274673	ENSG00000181036
ENSG00000105171	0.274672	ENSG00000119401
ENSG00000116649	0.274672	ENSG00000173762
ENSG00000063169	0.274671	ENSG00000142459
ENSG00000186300	0.274671	ENSG00000205268
ENSG00000082068	0.27467	ENSG00000084676
ENSG00000137441	0.27467	ENSG00000198848
ENSG00000070366	0.274669	ENSG00000115808
ENSG00000104327	0.274669	ENSG00000137288
ENSG00000119457	0.274669	ENSG00000174695
ENSG00000122565	0.274669	ENSG00000175787
ENSG00000113319	0.274668	ENSG00000114923
ENSG00000124380	0.274668	ENSG00000134758
ENSG00000131409	0.274667	ENSG00000185591
ENSG00000134061	0.274667	ENSG00000186352
ENSG00000174173	0.274667	ENSG00000239789
ENSG00000113068	0.274666	ENSG00000133561
ENSG00000134532	0.274666	ENSG00000181634
ENSG00000123983	0.274666	ENSG00000198133
ENSG00000116885	0.274666	ENSG00000204590
ENSG00000157653	0.274666	ENSG00000205978
ENSG00000115085	0.274665	ENSG00000167972
ENSG00000104765	0.274665	ENSG00000182979
ENSG00000101986	0.274665	ENSG00000254004
ENSG00000124172	0.274664	ENSG00000167283
ENSG00000164674	0.274664	ENSG00000205336
ENSG00000105483	0.274664	ENSG00000216636
ENSG00000259374	0.274664	ENSG00000266975
ENSG00000062725	0.274663	ENSG00000137094
ENSG00000138760	0.274663	ENSG00000144233
ENSG00000104154	0.274663	ENSG00000163527
ENSG00000076242	0.274663	ENSG00000211513
ENSG00000250091	0.274663	ENSG00000284922
ENSG00000084093	0.274662	ENSG00000158552
ENSG00000157554	0.274662	ENSG00000163710
ENSG00000024422	0.274661	ENSG00000046889
ENSG00000100605	0.274661	ENSG00000102096
ENSG00000162739	0.274661	ENSG00000186448
ENSG00000008130	0.27466	ENSG00000113282
ENSG00000134453	0.27466	ENSG00000204681
ENSG00000162241	0.27466	ENSG00000206344
ENSG00000138085	0.27466	ENSG00000228168
ENSG00000111554	0.274659	ENSG00000137171
ENSG00000140057	0.274659	ENSG00000170832
ENSG00000196422	0.274659	ENSG00000215012
ENSG00000239306	0.274658	ENSG00000275700
ENSG00000064763	0.274657	ENSG00000167721
ENSG00000144445	0.274657	ENSG00000228149
ENSG00000249437	0.274657	ENSG00000261794
ENSG00000139209	0.274657	ENSG00000271642
ENSG00000108395	0.274656	ENSG00000126368
ENSG00000100030	0.274656	ENSG00000213638
ENSG00000140044	0.274656	ENSG00000253522
ENSG00000101557	0.274655	ENSG00000126088
ENSG00000136720	0.274655	ENSG00000139697
ENSG00000101997	0.274655	ENSG00000140451
ENSG00000138696	0.274655	ENSG00000148680
ENSG00000140859	0.274655	ENSG00000187583
ENSG00000198691	0.274655	ENSG00000265369
ENSG00000013725	0.274654	ENSG00000105643
ENSG00000074966	0.274654	ENSG00000182183
ENSG00000136104	0.274654	ENSG00000187583
ENSG00000023516	0.274654	ENSG00000196214
ENSG00000143416	0.274654	ENSG00000229140
ENSG00000187815	0.274654	ENSG00000231905
ENSG00000134285	0.274653	ENSG00000173120
ENSG00000104973	0.274653	ENSG00000204323
ENSG00000134056	0.274652	ENSG00000179104
ENSG00000131791	0.274652	ENSG00000184967
ENSG00000162174	0.274652	ENSG00000198703
ENSG00000099795	0.274652	ENSG00000259956
ENSG00000011405	0.274651	ENSG00000117461
ENSG00000107807	0.274651	ENSG00000120162
ENSG00000143951	0.274651	ENSG00000164631
ENSG00000144677	0.274651	ENSG00000166197
ENSG00000106003	0.274651	ENSG00000211796
ENSG00000120306	0.274651	ENSG00000213904
ENSG00000227543	0.274651	ENSG00000239503
ENSG00000143621	0.27465	ENSG00000174939
ENSG00000161405	0.27465	ENSG00000189298
ENSG00000148288	0.27465	ENSG00000204472
ENSG00000117448	0.274649	ENSG00000125965
ENSG00000014138	0.274649	ENSG00000178222
ENSG00000161405	0.274649	ENSG00000187193
ENSG00000162836	0.274649	ENSG00000197653
ENSG00000138231	0.274648	ENSG00000163874
ENSG00000104081	0.274648	ENSG00000164920
ENSG00000103540	0.274648	ENSG00000173137
ENSG00000105136	0.274647	ENSG00000132182
ENSG00000105967	0.274647	ENSG00000206557
ENSG00000143669	0.274647	ENSG00000213693
ENSG00000113319	0.274646	ENSG00000120910
ENSG00000185101	0.274646	ENSG00000196950
ENSG00000008086	0.274646	ENSG00000197860
ENSG00000104689	0.274646	ENSG00000204381
ENSG00000106460	0.274646	ENSG00000243660
ENSG00000129071	0.274645	ENSG00000180667
ENSG00000114388	0.274645	ENSG00000255222
ENSG00000034713	0.274644	ENSG00000104131
ENSG00000106069	0.274644	ENSG00000144040
ENSG00000135637	0.274644	ENSG00000168917
ENSG00000131018	0.274643	ENSG00000224614
ENSG00000156475	0.274643	ENSG00000266853
ENSG00000101236	0.274642	ENSG00000110721
ENSG00000161091	0.274642	ENSG00000263179
ENSG00000109654	0.274642	ENSG00000277610
ENSG00000059145	0.274641	ENSG00000096384
ENSG00000109323	0.274641	ENSG00000173153
ENSG00000163362	0.274641	ENSG00000177054
ENSG00000135870	0.274641	ENSG00000222030
ENSG00000166140	0.274641	ENSG00000257950
ENSG00000106701	0.27464	ENSG00000119547
ENSG00000118855	0.27464	ENSG00000147121
ENSG00000149150	0.27464	ENSG00000162738
ENSG00000092820	0.27464	ENSG00000168872
ENSG00000015153	0.27464	ENSG00000184047
ENSG00000137449	0.27464	ENSG00000256581
ENSG00000139714	0.27464	ENSG00000262874
ENSG00000138443	0.27464	ENSG00000275052
ENSG00000123636	0.274639	ENSG00000186063
ENSG00000179869	0.274639	ENSG00000230797
ENSG00000144354	0.274638	ENSG00000230830
ENSG00000081154	0.274638	ENSG00000241973
ENSG00000165102	0.274637	ENSG00000213799
ENSG00000104142	0.274636	ENSG00000141179
ENSG00000106829	0.274636	ENSG00000168288
ENSG00000126653	0.274635	ENSG00000135018
ENSG00000118579	0.274635	ENSG00000155850
ENSG00000176018	0.274635	ENSG00000180917
ENSG00000082512	0.274635	ENSG00000196670
ENSG00000054523	0.274635	ENSG00000228727
ENSG00000104081	0.274634	ENSG00000135678
ENSG00000037757	0.274634	ENSG00000162298
ENSG00000105851	0.274634	ENSG00000169752
ENSG00000180257	0.274634	ENSG00000213085
ENSG00000173846	0.274634	ENSG00000258227
ENSG00000066557	0.274633	ENSG00000126970
ENSG00000168071	0.274633	ENSG00000185869
ENSG00000125945	0.274633	ENSG00000236051
ENSG00000112394	0.274632	ENSG00000117090
ENSG00000119917	0.274632	ENSG00000132256
ENSG00000168502	0.274632	ENSG00000168772
ENSG00000136379	0.274632	ENSG00000179562
ENSG00000160307	0.274632	ENSG00000215717
ENSG00000108826	0.274632	ENSG00000269556
ENSG00000158552	0.274631	ENSG00000257267
ENSG00000082068	0.27463	ENSG00000113615
ENSG00000112245	0.27463	ENSG00000115325
ENSG00000176563	0.27463	ENSG00000179361
ENSG00000168014	0.27463	ENSG00000184014
ENSG00000164124	0.27463	ENSG00000198863
ENSG00000140511	0.274629	ENSG00000188822
ENSG00000139714	0.274628	ENSG00000189409
ENSG00000048140	0.274627	ENSG00000136929
ENSG00000169495	0.274627	ENSG00000199377
ENSG00000131437	0.274627	ENSG00000242767
ENSG00000114554	0.274627	ENSG00000269313
ENSG00000086102	0.274626	ENSG00000167904
ENSG00000137492	0.274626	ENSG00000178127
ENSG00000001084	0.274626	ENSG00000181704
ENSG00000164889	0.274626	ENSG00000205903
ENSG00000140545	0.274626	ENSG00000221988
ENSG00000130508	0.274626	ENSG00000235162
ENSG00000079277	0.274626	ENSG00000281106
ENSG00000092200	0.274625	ENSG00000196850
ENSG00000109083	0.274625	ENSG00000198513
ENSG00000124225	0.274625	ENSG00000221968
ENSG00000083857	0.274624	ENSG00000088992
ENSG00000111727	0.274624	ENSG00000143093
ENSG00000116574	0.274623	ENSG00000147853
ENSG00000146535	0.274623	ENSG00000169228
ENSG00000112695	0.274622	ENSG00000187147
ENSG00000139826	0.274622	ENSG00000198089
ENSG00000124074	0.274621	ENSG00000134627
ENSG00000101265	0.274621	ENSG00000230359
ENSG00000121579	0.274621	ENSG00000230797
ENSG00000087152	0.274621	ENSG00000241399
ENSG00000058262	0.27462	ENSG00000063169
ENSG00000169239	0.27462	ENSG00000174791
ENSG00000113108	0.27462	ENSG00000182973
ENSG00000204271	0.274619	ENSG00000241429
ENSG00000071073	0.274618	ENSG00000113448
ENSG00000071575	0.274618	ENSG00000237118
ENSG00000108599	0.274618	ENSG00000270772
ENSG00000111371	0.274617	ENSG00000229236
ENSG00000126062	0.274616	ENSG00000150756
ENSG00000119335	0.274616	ENSG00000172115
ENSG00000158092	0.274616	ENSG00000180626
ENSG00000169359	0.274616	ENSG00000182541
ENSG00000178974	0.274616	ENSG00000257446
ENSG00000084070	0.274615	ENSG00000140522
ENSG00000102401	0.274615	ENSG00000160813
ENSG00000112182	0.274615	ENSG00000164684
ENSG00000125875	0.274614	ENSG00000154274
ENSG00000083720	0.274614	ENSG00000254726
ENSG00000144445	0.274613	ENSG00000166750
ENSG00000125089	0.274613	ENSG00000176014
ENSG00000099622	0.274613	ENSG00000179523
ENSG00000175416	0.274613	ENSG00000186265
ENSG00000131475	0.274613	ENSG00000197385
ENSG00000006744	0.274612	ENSG00000134255
ENSG00000101200	0.274612	ENSG00000154188
ENSG00000084072	0.274612	ENSG00000198945
ENSG00000105369	0.274612	ENSG00000269404
ENSG00000101310	0.274611	ENSG00000109756
ENSG00000010292	0.274611	ENSG00000133030
ENSG00000131845	0.274611	ENSG00000134644
ENSG00000109854	0.274611	ENSG00000205339
ENSG00000131475	0.27461	ENSG00000140511
ENSG00000144909	0.27461	ENSG00000156299
ENSG00000135365	0.27461	ENSG00000168283
ENSG00000146192	0.27461	ENSG00000170234
ENSG00000180767	0.27461	ENSG00000198890
ENSG00000142197	0.274609	ENSG00000165156
ENSG00000126368	0.274609	ENSG00000251474
ENSG00000196313	0.274608	ENSG00000244610
ENSG00000125843	0.274607	ENSG00000146776
ENSG00000167614	0.274607	ENSG00000213015
ENSG00000136110	0.274606	ENSG00000143442
ENSG00000102886	0.274606	ENSG00000148346
ENSG00000055208	0.274606	ENSG00000171522
ENSG00000136274	0.274606	ENSG00000179406
ENSG00000167608	0.274604	ENSG00000196628
ENSG00000066135	0.274604	ENSG00000204991
ENSG00000108798	0.274603	ENSG00000214851
ENSG00000133561	0.274603	ENSG00000229692
ENSG00000166446	0.274602	ENSG00000188171
ENSG00000187210	0.274602	ENSG00000197566
ENSG00000141084	0.274602	ENSG00000205726
ENSG00000119396	0.274601	ENSG00000169359
ENSG00000168014	0.274601	ENSG00000178385
ENSG00000158402	0.274601	ENSG00000243660
ENSG00000023171	0.2746	ENSG00000107554
ENSG00000074964	0.2746	ENSG00000188153
ENSG00000125846	0.2746	ENSG00000198064
ENSG00000119396	0.274599	ENSG00000123064
ENSG00000081913	0.274599	ENSG00000171456
ENSG00000065526	0.274599	ENSG00000184863
ENSG00000196547	0.274598	ENSG00000213625
ENSG00000133477	0.274597	ENSG00000173726
ENSG00000211827	0.274597	ENSG00000234788
ENSG00000173320	0.274596	ENSG00000272636
ENSG00000141551	0.274595	ENSG00000183475
ENSG00000168876	0.274595	ENSG00000207031
ENSG00000129691	0.274593	ENSG00000160746
ENSG00000101425	0.274593	ENSG00000170234
ENSG00000106330	0.274593	ENSG00000196968
ENSG00000118520	0.274593	ENSG00000258527
ENSG00000144283	0.274592	ENSG00000163714
ENSG00000104765	0.274592	ENSG00000178074
ENSG00000170627	0.274592	ENSG00000225823
ENSG00000084693	0.274592	ENSG00000231340
ENSG00000134070	0.274592	ENSG00000260828
ENSG00000120279	0.274591	ENSG00000144644
ENSG00000134352	0.274591	ENSG00000235750
ENSG00000089157	0.27459	ENSG00000139531
ENSG00000134900	0.27459	ENSG00000158716
ENSG00000110777	0.27459	ENSG00000170832
ENSG00000070018	0.27459	ENSG00000176105
ENSG00000044459	0.27459	ENSG00000253302
ENSG00000130856	0.274589	ENSG00000155508
ENSG00000132635	0.274589	ENSG00000156831
ENSG00000113300	0.274589	ENSG00000159377
ENSG00000175538	0.274589	ENSG00000215458
ENSG00000043514	0.274588	ENSG00000105401
ENSG00000117560	0.274588	ENSG00000138134
ENSG00000088827	0.274588	ENSG00000165185
ENSG00000132485	0.274588	ENSG00000167323
ENSG00000133138	0.274588	ENSG00000186174
ENSG00000164086	0.274588	ENSG00000188021
ENSG00000114268	0.274588	ENSG00000250091
ENSG00000115020	0.274587	ENSG00000164970
ENSG00000154845	0.274587	ENSG00000198298
ENSG00000138131	0.274587	ENSG00000204370
ENSG00000007264	0.274586	ENSG00000088881
ENSG00000010610	0.274586	ENSG00000117280
ENSG00000157895	0.274586	ENSG00000162664
ENSG00000100439	0.274586	ENSG00000186306
ENSG00000172671	0.274586	ENSG00000197566
ENSG00000111142	0.274585	ENSG00000135776
ENSG00000172215	0.274585	ENSG00000257702
ENSG00000204583	0.274584	ENSG00000254087
ENSG00000140511	0.274584	ENSG00000269837
ENSG00000121406	0.274583	ENSG00000124459
ENSG00000049618	0.274583	ENSG00000130475
ENSG00000053254	0.274583	ENSG00000172375
ENSG00000185187	0.274583	ENSG00000197993
ENSG00000113494	0.274583	ENSG00000226441
ENSG00000124508	0.274582	ENSG00000181418
ENSG00000109854	0.274582	ENSG00000198373
ENSG00000126088	0.274582	ENSG00000198964
ENSG00000072786	0.274581	ENSG00000142173
ENSG00000111052	0.274581	ENSG00000236008
ENSG00000159307	0.274581	ENSG00000242114
ENSG00000079805	0.27458	ENSG00000106665
ENSG00000133985	0.27458	ENSG00000138172
ENSG00000052795	0.27458	ENSG00000163754
ENSG00000166508	0.27458	ENSG00000196182
ENSG00000143797	0.27458	ENSG00000196371
ENSG00000169946	0.274579	ENSG00000277452
ENSG00000101901	0.274578	ENSG00000115514
ENSG00000134049	0.274578	ENSG00000153130
ENSG00000113734	0.274578	ENSG00000154640
ENSG00000185896	0.274577	ENSG00000203772
ENSG00000128322	0.274576	ENSG00000140403
ENSG00000142405	0.274576	ENSG00000163788
ENSG00000157764	0.274576	ENSG00000212452
ENSG00000074266	0.274575	ENSG00000074621
ENSG00000160606	0.274575	ENSG00000185122
ENSG00000140548	0.274575	ENSG00000185432
ENSG00000133789	0.274575	ENSG00000196586
ENSG00000068885	0.274574	ENSG00000223705
ENSG00000111860	0.274574	ENSG00000249898
ENSG00000117091	0.274573	ENSG00000117411
ENSG00000146221	0.274573	ENSG00000168065
ENSG00000088808	0.274573	ENSG00000198046
ENSG00000197070	0.274573	ENSG00000237361
ENSG00000004777	0.274572	ENSG00000085719
ENSG00000005421	0.274572	ENSG00000103056
ENSG00000006744	0.274572	ENSG00000104081
ENSG00000102401	0.274572	ENSG00000133275
ENSG00000160404	0.274571	ENSG00000165102
ENSG00000188389	0.274571	ENSG00000256229
ENSG00000067066	0.27457	ENSG00000157601
ENSG00000203737	0.27457	ENSG00000235777
ENSG00000135525	0.274569	ENSG00000178921
ENSG00000172568	0.274569	ENSG00000213465
ENSG00000171456	0.274569	ENSG00000214013
ENSG00000005810	0.274569	ENSG00000275052
ENSG00000168675	0.274568	ENSG00000180694
ENSG00000085840	0.274568	ENSG00000213203
ENSG00000126773	0.274568	ENSG00000231905
ENSG00000138069	0.274568	ENSG00000235313
ENSG00000102543	0.274567	ENSG00000105220
ENSG00000108828	0.274567	ENSG00000131475
ENSG00000102786	0.274567	ENSG00000162552
ENSG00000109956	0.274567	ENSG00000179542
ENSG00000122547	0.274567	ENSG00000249898
ENSG00000169641	0.274566	ENSG00000277734
ENSG00000106554	0.274565	ENSG00000124226
ENSG00000092621	0.274565	ENSG00000138080
ENSG00000152102	0.274565	ENSG00000161654
ENSG00000088179	0.274565	ENSG00000171100
ENSG00000156026	0.274565	ENSG00000172425
ENSG00000173198	0.274565	ENSG00000179331
ENSG00000033327	0.274564	ENSG00000120616
ENSG00000104267	0.274564	ENSG00000138080
ENSG00000085274	0.274564	ENSG00000170191
ENSG00000175538	0.274564	ENSG00000196850
ENSG00000127954	0.274564	ENSG00000198121
ENSG00000105374	0.274564	ENSG00000198848
ENSG00000174715	0.274564	ENSG00000216636
ENSG00000180354	0.274564	ENSG00000280543
ENSG00000116852	0.274562	ENSG00000122432
ENSG00000040341	0.274562	ENSG00000182885
ENSG00000108861	0.274562	ENSG00000196220
ENSG00000041357	0.274561	ENSG00000128708
ENSG00000130856	0.274561	ENSG00000148187
ENSG00000132357	0.274561	ENSG00000176658
ENSG00000103037	0.274559	ENSG00000157978
ENSG00000102786	0.274559	ENSG00000255282
ENSG00000183134	0.274559	ENSG00000257704
ENSG00000126934	0.274558	ENSG00000166454
ENSG00000257957	0.274558	ENSG00000262480
ENSG00000149929	0.274557	ENSG00000163930
ENSG00000075826	0.274557	ENSG00000201435
ENSG00000135052	0.274557	ENSG00000235109
ENSG00000105856	0.274557	ENSG00000237649
ENSG00000169962	0.274555	ENSG00000186265
ENSG00000023516	0.274554	ENSG00000055917
ENSG00000065320	0.274554	ENSG00000100221
ENSG00000139116	0.274554	ENSG00000198915
ENSG00000162396	0.274554	ENSG00000253522
ENSG00000053918	0.274553	ENSG00000134955
ENSG00000197548	0.274553	ENSG00000226688
ENSG00000117143	0.274553	ENSG00000238113
ENSG00000036530	0.274552	ENSG00000146433
ENSG00000109381	0.274552	ENSG00000172425
ENSG00000128322	0.274551	ENSG00000136237
ENSG00000111875	0.274551	ENSG00000155959
ENSG00000072609	0.274551	ENSG00000182459
ENSG00000002016	0.274551	ENSG00000253304
ENSG00000143669	0.274551	ENSG00000280303
ENSG00000164251	0.27455	ENSG00000171150
ENSG00000150782	0.27455	ENSG00000241990
ENSG00000112695	0.274548	ENSG00000134765
ENSG00000135932	0.274548	ENSG00000136104
ENSG00000048740	0.274548	ENSG00000137343
ENSG00000137962	0.274548	ENSG00000232712
ENSG00000026036	0.274547	ENSG00000138443
ENSG00000120733	0.274547	ENSG00000139726
ENSG00000111641	0.274547	ENSG00000149534
ENSG00000047597	0.274547	ENSG00000154928
ENSG00000138587	0.274547	ENSG00000183570
ENSG00000117560	0.274546	ENSG00000134539
ENSG00000067182	0.274546	ENSG00000160789
ENSG00000119421	0.274546	ENSG00000223650
ENSG00000079263	0.274546	ENSG00000252498
ENSG00000162645	0.274545	ENSG00000168016
ENSG00000115216	0.274545	ENSG00000168291
ENSG00000153815	0.274545	ENSG00000176473
ENSG00000055332	0.274545	ENSG00000204010
ENSG00000129038	0.274545	ENSG00000251739
ENSG00000161202	0.274545	ENSG00000252355
ENSG00000143622	0.274544	ENSG00000149573
ENSG00000179361	0.274544	ENSG00000198026
ENSG00000105186	0.274544	ENSG00000205307
ENSG00000100991	0.274543	ENSG00000102401
ENSG00000086288	0.274543	ENSG00000121310
ENSG00000103404	0.274542	ENSG00000120471
ENSG00000020633	0.274542	ENSG00000162383
ENSG00000178104	0.274542	ENSG00000197385
ENSG00000144741	0.274542	ENSG00000230124
ENSG00000130699	0.274542	ENSG00000243335
ENSG00000136630	0.274542	ENSG00000275572
ENSG00000109911	0.274541	ENSG00000117298
ENSG00000112874	0.274541	ENSG00000154655
ENSG00000230797	0.274541	ENSG00000230988
ENSG00000060140	0.27454	ENSG00000112655
ENSG00000123595	0.27454	ENSG00000136802
ENSG00000135070	0.27454	ENSG00000154237
ENSG00000114541	0.27454	ENSG00000163719
ENSG00000186583	0.27454	ENSG00000187624
ENSG00000125846	0.274538	ENSG00000132824
ENSG00000081014	0.274538	ENSG00000166479
ENSG00000128604	0.274538	ENSG00000175538
ENSG00000103544	0.274538	ENSG00000188171
ENSG00000072609	0.274537	ENSG00000119335
ENSG00000146955	0.274537	ENSG00000160211
ENSG00000165304	0.274537	ENSG00000173744
ENSG00000100918	0.274537	ENSG00000185482
ENSG00000095585	0.274536	ENSG00000129244
ENSG00000025796	0.274536	ENSG00000185989
ENSG00000140511	0.274536	ENSG00000196466
ENSG00000104419	0.274535	ENSG00000111913
ENSG00000169895	0.274535	ENSG00000176788
ENSG00000174695	0.274535	ENSG00000196313
ENSG00000164631	0.274535	ENSG00000256162
ENSG00000015133	0.274534	ENSG00000125304
ENSG00000158711	0.274534	ENSG00000231925
ENSG00000140299	0.274533	ENSG00000178607
ENSG00000165458	0.274533	ENSG00000225025
ENSG00000146122	0.274533	ENSG00000239732
ENSG00000090889	0.274532	ENSG00000102096
ENSG00000131791	0.274532	ENSG00000140992
ENSG00000140548	0.274532	ENSG00000156711
ENSG00000145936	0.274532	ENSG00000159082
ENSG00000001167	0.274532	ENSG00000186487
ENSG00000139631	0.274531	ENSG00000152465
ENSG00000100836	0.274531	ENSG00000207750
ENSG00000180257	0.274531	ENSG00000271699
ENSG00000106823	0.274529	ENSG00000124171
ENSG00000049769	0.274529	ENSG00000165660
ENSG00000187109	0.274529	ENSG00000198416
ENSG00000188779	0.274529	ENSG00000270427
ENSG00000083817	0.274528	ENSG00000105672
ENSG00000136891	0.274528	ENSG00000162881
ENSG00000143382	0.274528	ENSG00000182796
ENSG00000129255	0.274528	ENSG00000183597
ENSG00000112679	0.274527	ENSG00000148399
ENSG00000093167	0.274527	ENSG00000152818
ENSG00000122188	0.274527	ENSG00000175711
ENSG00000101265	0.274527	ENSG00000181104
ENSG00000139133	0.274526	ENSG00000187122
ENSG00000105229	0.274526	ENSG00000275793
ENSG00000005889	0.274525	ENSG00000066654
ENSG00000110721	0.274525	ENSG00000146955
ENSG00000111199	0.274525	ENSG00000234380
ENSG00000111596	0.274524	ENSG00000134061
ENSG00000156873	0.274524	ENSG00000188997
ENSG00000007392	0.274523	ENSG00000109381
ENSG00000007264	0.274523	ENSG00000132205
ENSG00000142208	0.274523	ENSG00000168092
ENSG00000198342	0.274523	ENSG00000237135
ENSG00000030419	0.274522	ENSG00000115415
ENSG00000114520	0.274522	ENSG00000134463
ENSG00000157303	0.274522	ENSG00000184163
ENSG00000127824	0.274522	ENSG00000196262
ENSG00000171596	0.274522	ENSG00000197467
ENSG00000068971	0.274521	ENSG00000100592
ENSG00000106554	0.274521	ENSG00000107771
ENSG00000110321	0.274521	ENSG00000111530
ENSG00000106588	0.274521	ENSG00000132323
ENSG00000131788	0.274521	ENSG00000156515
ENSG00000104885	0.274521	ENSG00000165527
ENSG00000109814	0.274521	ENSG00000185650
ENSG00000078124	0.27452	ENSG00000141098
ENSG00000116001	0.27452	ENSG00000161921
ENSG00000128626	0.27452	ENSG00000174547
ENSG00000170801	0.274519	ENSG00000244627
ENSG00000110911	0.274518	ENSG00000175449
ENSG00000138231	0.274518	ENSG00000253797
ENSG00000136492	0.274517	ENSG00000137710
ENSG00000101938	0.274517	ENSG00000233747
ENSG00000110448	0.274516	ENSG00000205583
ENSG00000102401	0.274516	ENSG00000235043
ENSG00000114745	0.274515	ENSG00000163162
ENSG00000174306	0.274515	ENSG00000175582
ENSG00000157303	0.274515	ENSG00000204104
ENSG00000106305	0.274514	ENSG00000165629
ENSG00000062725	0.274514	ENSG00000188779
ENSG00000134463	0.274514	ENSG00000236184
ENSG00000125629	0.274514	ENSG00000256294
ENSG00000118655	0.274513	ENSG00000188021
ENSG00000132286	0.274513	ENSG00000254838
ENSG00000126088	0.274512	ENSG00000136840
ENSG00000100461	0.274512	ENSG00000171150
ENSG00000159200	0.274512	ENSG00000205808
ENSG00000140006	0.274511	ENSG00000171051
ENSG00000132471	0.274511	ENSG00000171530
ENSG00000166997	0.274511	ENSG00000174951
ENSG00000141736	0.274511	ENSG00000213071
ENSG00000204934	0.274511	ENSG00000242802
ENSG00000090060	0.27451	ENSG00000126768
ENSG00000136811	0.27451	ENSG00000165280
ENSG00000100603	0.27451	ENSG00000171960
ENSG00000136425	0.27451	ENSG00000177683
ENSG00000122367	0.274509	ENSG00000130560
ENSG00000100836	0.274509	ENSG00000256628
ENSG00000088035	0.274508	ENSG00000092847
ENSG00000196850	0.274508	ENSG00000205268
ENSG00000004777	0.274507	ENSG00000093167
ENSG00000160318	0.274507	ENSG00000197540
ENSG00000051180	0.274507	ENSG00000198538
ENSG00000029534	0.274506	ENSG00000067533
ENSG00000125945	0.274506	ENSG00000180257
ENSG00000178498	0.274506	ENSG00000198821
ENSG00000068400	0.274506	ENSG00000263465
ENSG00000133454	0.274505	ENSG00000185052
ENSG00000164068	0.274505	ENSG00000241570
ENSG00000027869	0.274505	ENSG00000255776
ENSG00000132718	0.274505	ENSG00000260689
ENSG00000122694	0.274504	ENSG00000136059
ENSG00000111335	0.274504	ENSG00000163840
ENSG00000093167	0.274504	ENSG00000180917
ENSG00000100519	0.274503	ENSG00000151348
ENSG00000113719	0.274503	ENSG00000156973
ENSG00000176563	0.274503	ENSG00000185591
ENSG00000128908	0.274503	ENSG00000259699
ENSG00000109323	0.274503	ENSG00000261371
ENSG00000170145	0.274502	ENSG00000184863
ENSG00000011405	0.274502	ENSG00000245164
ENSG00000109339	0.274501	ENSG00000189319
ENSG00000164062	0.274501	ENSG00000213057
ENSG00000101096	0.2745	ENSG00000122025
ENSG00000014123	0.2745	ENSG00000136770
ENSG00000148356	0.2745	ENSG00000167005
ENSG00000131370	0.2745	ENSG00000167118
ENSG00000081913	0.2745	ENSG00000167323
ENSG00000159904	0.2745	ENSG00000185436
ENSG00000079277	0.274499	ENSG00000145730
ENSG00000136869	0.274499	ENSG00000169398
ENSG00000103037	0.274499	ENSG00000176920
ENSG00000119650	0.274499	ENSG00000184281
ENSG00000137502	0.274499	ENSG00000197943
ENSG00000126759	0.274499	ENSG00000253770
ENSG00000015171	0.274498	ENSG00000113319
ENSG00000101901	0.274498	ENSG00000116489
ENSG00000123080	0.274498	ENSG00000141337
ENSG00000104047	0.274498	ENSG00000147465
ENSG00000165233	0.274498	ENSG00000180884
ENSG00000149328	0.274498	ENSG00000205336
ENSG00000137210	0.274497	ENSG00000182973
ENSG00000096384	0.274496	ENSG00000143951
ENSG00000169018	0.274496	ENSG00000265491
ENSG00000114480	0.274495	ENSG00000154845
ENSG00000157978	0.274495	ENSG00000178700
ENSG00000138642	0.274495	ENSG00000284194
ENSG00000170145	0.274494	ENSG00000214114
ENSG00000172554	0.274493	ENSG00000179409
ENSG00000160318	0.274493	ENSG00000198821
ENSG00000101138	0.274492	ENSG00000172315
ENSG00000161544	0.274492	ENSG00000173548
ENSG00000136869	0.274492	ENSG00000188021
ENSG00000100916	0.274492	ENSG00000188042
ENSG00000129480	0.274492	ENSG00000205707
ENSG00000186566	0.274491	ENSG00000261423
ENSG00000116741	0.27449	ENSG00000170915
ENSG00000007516	0.274487	ENSG00000131759
ENSG00000164038	0.274487	ENSG00000171865
ENSG00000186594	0.274487	ENSG00000225648
ENSG00000099901	0.274487	ENSG00000229715
ENSG00000047597	0.274487	ENSG00000267046
ENSG00000076513	0.274486	ENSG00000141376
ENSG00000106049	0.274486	ENSG00000168374
ENSG00000144218	0.274486	ENSG00000168421
ENSG00000078589	0.274486	ENSG00000172243
ENSG00000140451	0.274486	ENSG00000178878
ENSG00000142409	0.274486	ENSG00000253797
ENSG00000119401	0.274486	ENSG00000267690
ENSG00000162623	0.274485	ENSG00000162836
ENSG00000108798	0.274485	ENSG00000163930
ENSG00000145687	0.274485	ENSG00000170265
ENSG00000170759	0.274485	ENSG00000179630
ENSG00000163590	0.274485	ENSG00000185697
ENSG00000039123	0.274485	ENSG00000213741
ENSG00000115738	0.274484	ENSG00000116690
ENSG00000100346	0.274484	ENSG00000122203
ENSG00000155307	0.274484	ENSG00000163449
ENSG00000159314	0.274484	ENSG00000181631
ENSG00000102886	0.274483	ENSG00000116871
ENSG00000009694	0.274482	ENSG00000108375
ENSG00000026036	0.274482	ENSG00000148943
ENSG00000156127	0.274482	ENSG00000159733
ENSG00000104442	0.274481	ENSG00000168286
ENSG00000125861	0.274481	ENSG00000186310
ENSG00000105492	0.274481	ENSG00000189164
ENSG00000078081	0.274481	ENSG00000196141
ENSG00000126759	0.274481	ENSG00000230568
ENSG00000015475	0.27448	ENSG00000183309
ENSG00000112378	0.27448	ENSG00000196914
ENSG00000100749	0.27448	ENSG00000204923
ENSG00000126217	0.274479	ENSG00000153147
ENSG00000108039	0.274479	ENSG00000234650
ENSG00000156313	0.274479	ENSG00000243660
ENSG00000092621	0.274478	ENSG00000167536
ENSG00000169758	0.274478	ENSG00000189159
ENSG00000030419	0.274478	ENSG00000221988
ENSG00000165895	0.274478	ENSG00000236320
ENSG00000081913	0.274477	ENSG00000185122
ENSG00000167972	0.274477	ENSG00000185187
ENSG00000171425	0.274477	ENSG00000206754
ENSG00000005206	0.274476	ENSG00000075151
ENSG00000108932	0.274476	ENSG00000122188
ENSG00000108799	0.274476	ENSG00000165238
ENSG00000008869	0.274476	ENSG00000168826
ENSG00000070367	0.274476	ENSG00000171316
ENSG00000132965	0.274476	ENSG00000175073
ENSG00000172247	0.274476	ENSG00000188580
ENSG00000013725	0.274475	ENSG00000065675
ENSG00000111271	0.274475	ENSG00000116747
ENSG00000105866	0.274475	ENSG00000205784
ENSG00000142794	0.274474	ENSG00000160193
ENSG00000141279	0.274474	ENSG00000168214
ENSG00000063244	0.274474	ENSG00000198771
ENSG00000107872	0.274473	ENSG00000168802
ENSG00000137343	0.274473	ENSG00000172667
ENSG00000162944	0.274473	ENSG00000174939
ENSG00000151882	0.274473	ENSG00000197385
ENSG00000168961	0.274473	ENSG00000215252
ENSG00000013503	0.274472	ENSG00000213049
ENSG00000119397	0.274472	ENSG00000235437
ENSG00000141568	0.274472	ENSG00000255141
ENSG00000159753	0.274471	ENSG00000215833
ENSG00000141580	0.274471	ENSG00000248275
ENSG00000112679	0.27447	ENSG00000185499
ENSG00000102362	0.274469	ENSG00000127328
ENSG00000144407	0.274469	ENSG00000165646
ENSG00000103522	0.274469	ENSG00000173762
ENSG00000125484	0.274469	ENSG00000175595
ENSG00000165102	0.274469	ENSG00000184675
ENSG00000176105	0.274469	ENSG00000196189
ENSG00000102908	0.274468	ENSG00000117448
ENSG00000141736	0.274468	ENSG00000180739
ENSG00000200169	0.274468	ENSG00000251586
ENSG00000120733	0.274467	ENSG00000157600
ENSG00000116580	0.274467	ENSG00000173273
ENSG00000179630	0.274467	ENSG00000186056
ENSG00000138639	0.274467	ENSG00000189420
ENSG00000100600	0.274466	ENSG00000102001
ENSG00000078140	0.274466	ENSG00000106610
ENSG00000108176	0.274466	ENSG00000120217
ENSG00000104142	0.274466	ENSG00000174715
ENSG00000130699	0.274466	ENSG00000179331
ENSG00000082068	0.274466	ENSG00000181722
ENSG00000135821	0.274466	ENSG00000260372
ENSG00000102760	0.274465	ENSG00000110514
ENSG00000130703	0.274465	ENSG00000169856
ENSG00000074621	0.274465	ENSG00000176024
ENSG00000125089	0.274464	ENSG00000182718
ENSG00000138095	0.274464	ENSG00000197506
ENSG00000088451	0.274464	ENSG00000217897
ENSG00000111203	0.274463	ENSG00000129071
ENSG00000008018	0.274463	ENSG00000181007
ENSG00000136826	0.274463	ENSG00000236699
ENSG00000126705	0.274462	ENSG00000197705
ENSG00000102100	0.274462	ENSG00000264017
ENSG00000082512	0.274461	ENSG00000155307
ENSG00000141030	0.274461	ENSG00000182481
ENSG00000069345	0.27446	ENSG00000183324
ENSG00000092529	0.27446	ENSG00000196876
ENSG00000197632	0.27446	ENSG00000233893
ENSG00000136754	0.274459	ENSG00000168763
ENSG00000057757	0.274458	ENSG00000111790
ENSG00000065518	0.274458	ENSG00000127334
ENSG00000101361	0.274458	ENSG00000164136
ENSG00000078687	0.274458	ENSG00000164220
ENSG00000132485	0.274458	ENSG00000168090
ENSG00000167994	0.274458	ENSG00000188672
ENSG00000159593	0.274457	ENSG00000185129
ENSG00000180089	0.274457	ENSG00000188827
ENSG00000102349	0.274457	ENSG00000211861
ENSG00000111962	0.274457	ENSG00000274588
ENSG00000100749	0.274456	ENSG00000134061
ENSG00000153823	0.274456	ENSG00000167566
ENSG00000166387	0.274456	ENSG00000178921
ENSG00000189295	0.274456	ENSG00000236564
ENSG00000172315	0.274455	ENSG00000179918
ENSG00000058063	0.274455	ENSG00000182827
ENSG00000172260	0.274455	ENSG00000245164
ENSG00000121671	0.274454	ENSG00000133561
ENSG00000099985	0.274454	ENSG00000253981
ENSG00000126456	0.274453	ENSG00000163462
ENSG00000164124	0.274453	ENSG00000185220
ENSG00000161509	0.274452	ENSG00000169410
ENSG00000131653	0.274451	ENSG00000196199
ENSG00000118971	0.274451	ENSG00000197566
ENSG00000123636	0.27445	ENSG00000137343
ENSG00000132434	0.27445	ENSG00000158411
ENSG00000164346	0.27445	ENSG00000170385
ENSG00000008952	0.27445	ENSG00000182872
ENSG00000144320	0.274449	ENSG00000147789
ENSG00000108799	0.274448	ENSG00000121764
ENSG00000124225	0.274448	ENSG00000198945
ENSG00000007392	0.274447	ENSG00000154845
ENSG00000160813	0.274447	ENSG00000167549
ENSG00000115306	0.274446	ENSG00000144354
ENSG00000174442	0.274446	ENSG00000189295
ENSG00000159202	0.274446	ENSG00000197694
ENSG00000136929	0.274446	ENSG00000205726
ENSG00000197530	0.274446	ENSG00000236567
ENSG00000099968	0.274445	ENSG00000142655
ENSG00000157985	0.274445	ENSG00000159164
ENSG00000126456	0.274445	ENSG00000163866
ENSG00000149182	0.274445	ENSG00000240053
ENSG00000188021	0.274445	ENSG00000243660
ENSG00000071242	0.274444	ENSG00000132819
ENSG00000165644	0.274444	ENSG00000249437
ENSG00000196670	0.274443	ENSG00000234167
ENSG00000130511	0.274443	ENSG00000237248
ENSG00000181450	0.274443	ENSG00000256720
ENSG00000111674	0.274442	ENSG00000168646
ENSG00000105866	0.274442	ENSG00000188171
ENSG00000140548	0.274442	ENSG00000213079
ENSG00000067248	0.274442	ENSG00000272398
ENSG00000079462	0.274441	ENSG00000101773
ENSG00000196189	0.274441	ENSG00000261008
ENSG00000064419	0.27444	ENSG00000089060
ENSG00000006015	0.27444	ENSG00000108883
ENSG00000079308	0.27444	ENSG00000151474
ENSG00000101367	0.27444	ENSG00000167272
ENSG00000148154	0.27444	ENSG00000173171
ENSG00000182979	0.27444	ENSG00000228976
ENSG00000145476	0.27444	ENSG00000245164
ENSG00000064547	0.274439	ENSG00000107807
ENSG00000108039	0.274439	ENSG00000155254
ENSG00000069943	0.274439	ENSG00000172139
ENSG00000108829	0.274439	ENSG00000183091
ENSG00000169660	0.274439	ENSG00000183137
ENSG00000074356	0.274438	ENSG00000077238
ENSG00000206149	0.274438	ENSG00000211745
ENSG00000134291	0.274437	ENSG00000155313
ENSG00000068400	0.274437	ENSG00000163251
ENSG00000085978	0.274437	ENSG00000167723
ENSG00000122958	0.274437	ENSG00000186566
ENSG00000101413	0.274437	ENSG00000198561
ENSG00000181804	0.274437	ENSG00000240233
ENSG00000096401	0.274436	ENSG00000127870
ENSG00000104081	0.274436	ENSG00000151687
ENSG00000172663	0.274436	ENSG00000280543
ENSG00000063127	0.274435	ENSG00000130935
ENSG00000150540	0.274435	ENSG00000169895
ENSG00000118579	0.274434	ENSG00000133138
ENSG00000142961	0.274434	ENSG00000144504
ENSG00000106460	0.274434	ENSG00000180353
ENSG00000070476	0.274433	ENSG00000134627
ENSG00000114423	0.274433	ENSG00000157036
ENSG00000153147	0.274433	ENSG00000169410
ENSG00000116871	0.274433	ENSG00000169439
ENSG00000099795	0.274433	ENSG00000204475
ENSG00000129562	0.274432	ENSG00000137070
ENSG00000102543	0.274432	ENSG00000168071
ENSG00000134627	0.274432	ENSG00000183856
ENSG00000141568	0.274432	ENSG00000198081
ENSG00000015133	0.274431	ENSG00000117020
ENSG00000144283	0.274431	ENSG00000198455
ENSG00000133063	0.274429	ENSG00000142197
ENSG00000135974	0.274429	ENSG00000156860
ENSG00000040608	0.274428	ENSG00000161204
ENSG00000204619	0.274428	ENSG00000254838
ENSG00000118412	0.274427	ENSG00000184208
ENSG00000159377	0.274427	ENSG00000186001
ENSG00000068400	0.274427	ENSG00000197860
ENSG00000124151	0.274427	ENSG00000213079
ENSG00000134323	0.274427	ENSG00000233723
ENSG00000036054	0.274426	ENSG00000140403
ENSG00000101236	0.274426	ENSG00000255587
ENSG00000049656	0.274424	ENSG00000118412
ENSG00000107960	0.274424	ENSG00000135749
ENSG00000106069	0.274424	ENSG00000183773
ENSG00000135390	0.274424	ENSG00000201264
ENSG00000119844	0.274424	ENSG00000204923
ENSG00000173542	0.274424	ENSG00000257218
ENSG00000141854	0.274424	ENSG00000259823
ENSG00000121749	0.274423	ENSG00000148358
ENSG00000165929	0.274423	ENSG00000173457
ENSG00000150281	0.274422	ENSG00000170180
ENSG00000082512	0.274422	ENSG00000178104
ENSG00000161642	0.274422	ENSG00000253710
ENSG00000137094	0.274421	ENSG00000161405
ENSG00000134061	0.274421	ENSG00000162636
ENSG00000035499	0.274421	ENSG00000182903
ENSG00000119705	0.27442	ENSG00000148950
ENSG00000046653	0.27442	ENSG00000163866
ENSG00000135605	0.27442	ENSG00000181826
ENSG00000115760	0.274419	ENSG00000157450
ENSG00000143416	0.274419	ENSG00000257698
ENSG00000120137	0.274419	ENSG00000261064
ENSG00000130649	0.274418	ENSG00000135424
ENSG00000113645	0.274418	ENSG00000154783
ENSG00000141385	0.274418	ENSG00000161653
ENSG00000100461	0.274418	ENSG00000172725
ENSG00000143756	0.274418	ENSG00000242802
ENSG00000214900	0.274418	ENSG00000253438
ENSG00000116221	0.274417	ENSG00000126067
ENSG00000127334	0.274417	ENSG00000177879
ENSG00000105963	0.274416	ENSG00000108551
ENSG00000104979	0.274415	ENSG00000227714
ENSG00000130449	0.274414	ENSG00000143742
ENSG00000105287	0.274414	ENSG00000185885
ENSG00000100664	0.274413	ENSG00000131051
ENSG00000101367	0.274413	ENSG00000181904
ENSG00000109790	0.274413	ENSG00000231849
ENSG00000187764	0.274413	ENSG00000243753
ENSG00000114503	0.274413	ENSG00000256188
ENSG00000134851	0.274412	ENSG00000135241
ENSG00000107742	0.274412	ENSG00000204923
ENSG00000011523	0.274411	ENSG00000070610
ENSG00000065675	0.274411	ENSG00000136870
ENSG00000047410	0.274411	ENSG00000139645
ENSG00000139631	0.274411	ENSG00000144445
ENSG00000078140	0.274411	ENSG00000167272
ENSG00000102760	0.274411	ENSG00000213999
ENSG00000125875	0.274411	ENSG00000253302
ENSG00000103226	0.27441	ENSG00000128833
ENSG00000197372	0.27441	ENSG00000204472
ENSG00000170653	0.27441	ENSG00000213918
ENSG00000040531	0.274409	ENSG00000087085
ENSG00000143199	0.274409	ENSG00000174738
ENSG00000113716	0.274409	ENSG00000188185
ENSG00000006453	0.274408	ENSG00000085719
ENSG00000116741	0.274408	ENSG00000136522
ENSG00000079277	0.274408	ENSG00000165233
ENSG00000167037	0.274408	ENSG00000168763
ENSG00000128604	0.274408	ENSG00000188021
ENSG00000004838	0.274408	ENSG00000267796
ENSG00000102984	0.274407	ENSG00000138587
ENSG00000122218	0.274407	ENSG00000162757
ENSG00000170234	0.274407	ENSG00000175592
ENSG00000114650	0.274407	ENSG00000189266
ENSG00000082512	0.274406	ENSG00000135269
ENSG00000100836	0.274406	ENSG00000163684
ENSG00000143641	0.274406	ENSG00000189159
ENSG00000111530	0.274406	ENSG00000213085
ENSG00000100439	0.274406	ENSG00000227695
ENSG00000104626	0.274406	ENSG00000255529
ENSG00000128567	0.274406	ENSG00000275029
ENSG00000086570	0.274405	ENSG00000143641
ENSG00000171150	0.274405	ENSG00000207306
ENSG00000114956	0.274404	ENSG00000141568
ENSG00000131089	0.274403	ENSG00000180667
ENSG00000117461	0.274403	ENSG00000243927
ENSG00000114423	0.274402	ENSG00000149534
ENSG00000115540	0.274402	ENSG00000158636
ENSG00000116711	0.274401	ENSG00000141385
ENSG00000135250	0.274401	ENSG00000198821
ENSG00000170892	0.274401	ENSG00000272359
ENSG00000149554	0.2744	ENSG00000176887
ENSG00000107447	0.2744	ENSG00000187862
ENSG00000088280	0.274399	ENSG00000166681
ENSG00000119401	0.274398	ENSG00000121892
ENSG00000120688	0.274398	ENSG00000161558
ENSG00000054654	0.274398	ENSG00000197540
ENSG00000083520	0.274398	ENSG00000198455
ENSG00000078061	0.274398	ENSG00000206687
ENSG00000120265	0.274397	ENSG00000125686
ENSG00000109606	0.274397	ENSG00000157881
ENSG00000132024	0.274397	ENSG00000171791
ENSG00000142208	0.274397	ENSG00000182400
ENSG00000185432	0.274397	ENSG00000196782
ENSG00000167775	0.274396	ENSG00000244509
ENSG00000141759	0.274395	ENSG00000174123
ENSG00000165355	0.274395	ENSG00000180113
ENSG00000070018	0.274394	ENSG00000121742
ENSG00000173698	0.274394	ENSG00000197860
ENSG00000054965	0.274394	ENSG00000244627
ENSG00000114745	0.274394	ENSG00000255776
ENSG00000103194	0.274393	ENSG00000115590
ENSG00000140374	0.274393	ENSG00000161921
ENSG00000179583	0.274393	ENSG00000228956
ENSG00000131462	0.274392	ENSG00000136929
ENSG00000148344	0.274392	ENSG00000173705
ENSG00000125787	0.274392	ENSG00000184292
ENSG00000164483	0.274392	ENSG00000185800
ENSG00000196199	0.274392	ENSG00000197818
ENSG00000108039	0.274391	ENSG00000135272
ENSG00000048028	0.274391	ENSG00000150045
ENSG00000104812	0.274391	ENSG00000163714
ENSG00000091436	0.274391	ENSG00000182885
ENSG00000134697	0.274391	ENSG00000185052
ENSG00000164251	0.274391	ENSG00000189077
ENSG00000102312	0.274391	ENSG00000281162
ENSG00000070182	0.27439	ENSG00000107789
ENSG00000105607	0.27439	ENSG00000136379
ENSG00000153814	0.27439	ENSG00000167994
ENSG00000118922	0.274389	ENSG00000119927
ENSG00000069998	0.274389	ENSG00000125945
ENSG00000113732	0.274389	ENSG00000131100
ENSG00000114784	0.274389	ENSG00000141504
ENSG00000111058	0.274389	ENSG00000143393
ENSG00000072274	0.274389	ENSG00000166863
ENSG00000005339	0.274389	ENSG00000179134
ENSG00000143106	0.274388	ENSG00000148229
ENSG00000075142	0.274388	ENSG00000170832
ENSG00000134987	0.274388	ENSG00000182541
ENSG00000213277	0.274388	ENSG00000267100
ENSG00000143158	0.274387	ENSG00000180354
ENSG00000178966	0.274387	ENSG00000275572
ENSG00000108829	0.274386	ENSG00000160813
ENSG00000010278	0.274386	ENSG00000182575
ENSG00000135365	0.274386	ENSG00000207821
ENSG00000151914	0.274386	ENSG00000242193
ENSG00000087191	0.274385	ENSG00000114480
ENSG00000122515	0.274385	ENSG00000142765
ENSG00000134247	0.274385	ENSG00000198951
ENSG00000201793	0.274385	ENSG00000243398
ENSG00000116667	0.274384	ENSG00000126759
ENSG00000119396	0.274384	ENSG00000169093
ENSG00000171150	0.274384	ENSG00000189164
ENSG00000083817	0.274383	ENSG00000139218
ENSG00000086015	0.274383	ENSG00000281357
ENSG00000108924	0.274382	ENSG00000162769
ENSG00000113387	0.274382	ENSG00000179222
ENSG00000182973	0.274382	ENSG00000185252
ENSG00000110318	0.274382	ENSG00000206561
ENSG00000101126	0.274381	ENSG00000151882
ENSG00000077420	0.274381	ENSG00000168090
ENSG00000117281	0.274381	ENSG00000173928
ENSG00000133639	0.274381	ENSG00000185973
ENSG00000131779	0.27438	ENSG00000168092
ENSG00000138639	0.27438	ENSG00000186908
ENSG00000126012	0.274379	ENSG00000135999
ENSG00000132274	0.274379	ENSG00000137200
ENSG00000114770	0.274379	ENSG00000162878
ENSG00000144395	0.274379	ENSG00000187735
ENSG00000006432	0.274379	ENSG00000244045
ENSG00000080503	0.274378	ENSG00000100387
ENSG00000111052	0.274378	ENSG00000111058
ENSG00000068323	0.274378	ENSG00000164251
ENSG00000166401	0.274378	ENSG00000179348
ENSG00000163754	0.274378	ENSG00000244556
ENSG00000108774	0.274378	ENSG00000263465
ENSG00000143515	0.274377	ENSG00000164253
ENSG00000089351	0.274377	ENSG00000179222
ENSG00000119421	0.274376	ENSG00000198730
ENSG00000184113	0.274376	ENSG00000212916
ENSG00000158301	0.274375	ENSG00000167985
ENSG00000129757	0.274374	ENSG00000157827
ENSG00000163874	0.274374	ENSG00000168872
ENSG00000158234	0.274374	ENSG00000180694
ENSG00000112742	0.274374	ENSG00000198046
ENSG00000236977	0.274374	ENSG00000264630
ENSG00000105607	0.274373	ENSG00000233006
ENSG00000089057	0.274372	ENSG00000127980
ENSG00000156136	0.274372	ENSG00000181061
ENSG00000136982	0.274372	ENSG00000197170
ENSG00000129467	0.274372	ENSG00000235865
ENSG00000179869	0.274372	ENSG00000237361
ENSG00000170379	0.274372	ENSG00000280953
ENSG00000053918	0.274371	ENSG00000135999
ENSG00000174944	0.274371	ENSG00000196419
ENSG00000156414	0.274371	ENSG00000196562
ENSG00000118971	0.274371	ENSG00000226705
ENSG00000168970	0.274371	ENSG00000261408
ENSG00000164919	0.27437	ENSG00000226243
ENSG00000113575	0.27437	ENSG00000235863
ENSG00000137492	0.274369	ENSG00000153064
ENSG00000111850	0.274369	ENSG00000196950
ENSG00000178700	0.274369	ENSG00000213859
ENSG00000186487	0.274369	ENSG00000239494
ENSG00000174600	0.274369	ENSG00000266074
ENSG00000125970	0.274368	ENSG00000136930
ENSG00000130856	0.274368	ENSG00000151657
ENSG00000010327	0.274367	ENSG00000165959
ENSG00000159079	0.274367	ENSG00000197321
ENSG00000082068	0.274367	ENSG00000254004
ENSG00000046604	0.274366	ENSG00000113494
ENSG00000107679	0.274365	ENSG00000187118
ENSG00000104833	0.274365	ENSG00000211694
ENSG00000061676	0.274364	ENSG00000069667
ENSG00000010803	0.274364	ENSG00000117419
ENSG00000166750	0.274364	ENSG00000181007
ENSG00000135966	0.274364	ENSG00000189376
ENSG00000118508	0.274364	ENSG00000196782
ENSG00000128510	0.274364	ENSG00000205268
ENSG00000120910	0.274363	ENSG00000130826
ENSG00000065485	0.274363	ENSG00000159423
ENSG00000228492	0.274363	ENSG00000246084
ENSG00000057657	0.274362	ENSG00000197540
ENSG00000183780	0.274362	ENSG00000255398
ENSG00000152894	0.274362	ENSG00000271699
ENSG00000100897	0.274361	ENSG00000107789
ENSG00000145388	0.274361	ENSG00000164944
ENSG00000146555	0.274361	ENSG00000173653
ENSG00000126247	0.274361	ENSG00000174021
ENSG00000174501	0.274361	ENSG00000197603
ENSG00000106443	0.274361	ENSG00000247315
ENSG00000135018	0.274361	ENSG00000265491
ENSG00000135245	0.27436	ENSG00000170291
ENSG00000121104	0.27436	ENSG00000227268
ENSG00000071051	0.274359	ENSG00000123064
ENSG00000114439	0.274359	ENSG00000132356
ENSG00000105323	0.274359	ENSG00000148187
ENSG00000135250	0.274359	ENSG00000156968
ENSG00000129691	0.274359	ENSG00000269837
ENSG00000114541	0.274358	ENSG00000179841
ENSG00000103740	0.274357	ENSG00000109919
ENSG00000104689	0.274357	ENSG00000134255
ENSG00000114982	0.274357	ENSG00000186687
ENSG00000188833	0.274357	ENSG00000230830
ENSG00000085871	0.274357	ENSG00000257698
ENSG00000151882	0.274356	ENSG00000167081
ENSG00000139746	0.274356	ENSG00000168090
ENSG00000120915	0.274356	ENSG00000204366
ENSG00000125965	0.274355	ENSG00000180385
ENSG00000114520	0.274355	ENSG00000213918
ENSG00000137364	0.274354	ENSG00000159917
ENSG00000148908	0.274354	ENSG00000163947
ENSG00000112079	0.274354	ENSG00000211452
ENSG00000161940	0.274353	ENSG00000196338
ENSG00000139697	0.274353	ENSG00000213930
ENSG00000130956	0.274352	ENSG00000160445
ENSG00000150045	0.274352	ENSG00000171476
ENSG00000127870	0.274352	ENSG00000180257
ENSG00000123933	0.274352	ENSG00000198522
ENSG00000136206	0.27435	ENSG00000196268
ENSG00000136930	0.274349	ENSG00000169410
ENSG00000042317	0.274348	ENSG00000087903
ENSG00000088451	0.274348	ENSG00000153317
ENSG00000072609	0.274348	ENSG00000178882
ENSG00000120471	0.274348	ENSG00000224315
ENSG00000126088	0.274347	ENSG00000148218
ENSG00000139990	0.274346	ENSG00000185129
ENSG00000165244	0.274346	ENSG00000185880
ENSG00000204520	0.274346	ENSG00000204681
ENSG00000188522	0.274346	ENSG00000214711
ENSG00000115661	0.274345	ENSG00000147118
ENSG00000092098	0.274345	ENSG00000169245
ENSG00000103522	0.274345	ENSG00000177301
ENSG00000215704	0.274345	ENSG00000220867
ENSG00000123989	0.274344	ENSG00000133131
ENSG00000130816	0.274344	ENSG00000187961
ENSG00000049247	0.274344	ENSG00000198185
ENSG00000090054	0.274344	ENSG00000204371
ENSG00000099219	0.274342	ENSG00000168288
ENSG00000174130	0.274342	ENSG00000225830
ENSG00000011243	0.274342	ENSG00000265154
ENSG00000150760	0.274341	ENSG00000157404
ENSG00000142197	0.274339	ENSG00000153179
ENSG00000164182	0.274339	ENSG00000164220
ENSG00000121764	0.274339	ENSG00000184481
ENSG00000172725	0.274339	ENSG00000204178
ENSG00000108599	0.274339	ENSG00000258648
ENSG00000165181	0.274339	ENSG00000260034
ENSG00000090316	0.274339	ENSG00000262246
ENSG00000118246	0.274338	ENSG00000160097
ENSG00000167984	0.274338	ENSG00000196220
ENSG00000176340	0.274338	ENSG00000261868
ENSG00000100311	0.274337	ENSG00000136541
ENSG00000128602	0.274337	ENSG00000151729
ENSG00000177981	0.274337	ENSG00000226891
ENSG00000079385	0.274336	ENSG00000125787
ENSG00000124374	0.274336	ENSG00000140511
ENSG00000163531	0.274336	ENSG00000169398
ENSG00000159904	0.274336	ENSG00000196776
ENSG00000185158	0.274336	ENSG00000275052
ENSG00000075142	0.274335	ENSG00000170604
ENSG00000116205	0.274335	ENSG00000176563
ENSG00000140563	0.274335	ENSG00000185252
ENSG00000167333	0.274335	ENSG00000237637
ENSG00000100311	0.274334	ENSG00000186222
ENSG00000004777	0.274332	ENSG00000116747
ENSG00000101997	0.274332	ENSG00000165071
ENSG00000109321	0.274332	ENSG00000174130
ENSG00000150455	0.274332	ENSG00000183696
ENSG00000108424	0.274332	ENSG00000196329
ENSG00000125835	0.274332	ENSG00000256188
ENSG00000163617	0.274332	ENSG00000265929
ENSG00000113272	0.274331	ENSG00000135318
ENSG00000082175	0.274331	ENSG00000163960
ENSG00000140396	0.27433	ENSG00000165006
ENSG00000101665	0.27433	ENSG00000182541
ENSG00000165233	0.274329	ENSG00000172840
ENSG00000065029	0.274328	ENSG00000065883
ENSG00000102096	0.274328	ENSG00000133121
ENSG00000101773	0.274328	ENSG00000159842
ENSG00000134627	0.274328	ENSG00000172139
ENSG00000180694	0.274328	ENSG00000180871
ENSG00000163026	0.274327	ENSG00000225830
ENSG00000106588	0.274326	ENSG00000112659
ENSG00000102385	0.274326	ENSG00000121297
ENSG00000143401	0.274326	ENSG00000158467
ENSG00000004897	0.274326	ENSG00000168477
ENSG00000112695	0.274326	ENSG00000184557
ENSG00000168528	0.274326	ENSG00000239605
ENSG00000105866	0.274326	ENSG00000243335
ENSG00000177034	0.274325	ENSG00000183283
ENSG00000007541	0.274324	ENSG00000075340
ENSG00000126062	0.274324	ENSG00000148308
ENSG00000232928	0.274324	ENSG00000241343
ENSG00000105383	0.274323	ENSG00000136522
ENSG00000070018	0.274323	ENSG00000136546
ENSG00000125735	0.274323	ENSG00000175354
ENSG00000131370	0.274323	ENSG00000231587
ENSG00000141376	0.274323	ENSG00000269837
ENSG00000165233	0.274322	ENSG00000171051
ENSG00000013374	0.274321	ENSG00000153982
ENSG00000066084	0.274321	ENSG00000160058
ENSG00000152700	0.274321	ENSG00000164134
ENSG00000142185	0.274321	ENSG00000182511
ENSG00000182979	0.274321	ENSG00000198815
ENSG00000071242	0.27432	ENSG00000135636
ENSG00000164134	0.27432	ENSG00000197555
ENSG00000065150	0.274319	ENSG00000097096
ENSG00000114388	0.274319	ENSG00000128438
ENSG00000134955	0.274319	ENSG00000155465
ENSG00000104951	0.274319	ENSG00000177606
ENSG00000167566	0.274319	ENSG00000225518
ENSG00000140403	0.274318	ENSG00000185158
ENSG00000154309	0.274317	ENSG00000170145
ENSG00000143631	0.274317	ENSG00000220311
ENSG00000181754	0.274316	ENSG00000196172
ENSG00000256771	0.274316	ENSG00000267046
ENSG00000013523	0.274314	ENSG00000139990
ENSG00000108443	0.274314	ENSG00000178882
ENSG00000213465	0.274314	ENSG00000265527
ENSG00000115590	0.274313	ENSG00000137210
ENSG00000127948	0.274313	ENSG00000180884
ENSG00000167384	0.274313	ENSG00000188283
ENSG00000035664	0.274313	ENSG00000269907
ENSG00000141376	0.274312	ENSG00000160606
ENSG00000133193	0.274312	ENSG00000170180
ENSG00000158545	0.274312	ENSG00000176946
ENSG00000122705	0.274311	ENSG00000180855
ENSG00000118518	0.274311	ENSG00000186056
ENSG00000111206	0.27431	ENSG00000130544
ENSG00000171914	0.27431	ENSG00000214517
ENSG00000110066	0.27431	ENSG00000263002
ENSG00000159593	0.27431	ENSG00000270629
ENSG00000120471	0.274309	ENSG00000141759
ENSG00000167286	0.274309	ENSG00000171206
ENSG00000079805	0.274309	ENSG00000179562
ENSG00000140750	0.274309	ENSG00000215458
ENSG00000064607	0.274308	ENSG00000095564
ENSG00000178691	0.274308	ENSG00000266028
ENSG00000095370	0.274308	ENSG00000272701
ENSG00000082805	0.274307	ENSG00000136450
ENSG00000135776	0.274307	ENSG00000164684
ENSG00000108039	0.274307	ENSG00000177683
ENSG00000228816	0.274307	ENSG00000259699
ENSG00000155008	0.274305	ENSG00000162366
ENSG00000127564	0.274305	ENSG00000178163
ENSG00000196220	0.274305	ENSG00000205045
ENSG00000090060	0.274305	ENSG00000213064
ENSG00000146070	0.274305	ENSG00000215267
ENSG00000129824	0.274304	ENSG00000146197
ENSG00000129219	0.274304	ENSG00000156414
ENSG00000134061	0.274304	ENSG00000186866
ENSG00000124374	0.274303	ENSG00000140006
ENSG00000118193	0.274303	ENSG00000156970
ENSG00000172995	0.274303	ENSG00000222078
ENSG00000111674	0.274302	ENSG00000111801
ENSG00000118922	0.274302	ENSG00000164342
ENSG00000074590	0.274302	ENSG00000188735
ENSG00000043143	0.274301	ENSG00000128284
ENSG00000122218	0.274301	ENSG00000239900
ENSG00000015475	0.274301	ENSG00000248098
ENSG00000114686	0.2743	ENSG00000143416
ENSG00000112651	0.2743	ENSG00000152939
ENSG00000137802	0.274299	ENSG00000168374
ENSG00000166167	0.274299	ENSG00000170871
ENSG00000166902	0.274299	ENSG00000172840
ENSG00000123130	0.274299	ENSG00000188021
ENSG00000035403	0.274299	ENSG00000198703
ENSG00000188312	0.274299	ENSG00000198934
ENSG00000107789	0.274299	ENSG00000266524
ENSG00000123636	0.274298	ENSG00000137449
ENSG00000143164	0.274298	ENSG00000152256
ENSG00000034152	0.274298	ENSG00000172270
ENSG00000141577	0.274298	ENSG00000184014
ENSG00000005102	0.274297	ENSG00000108039
ENSG00000091483	0.274297	ENSG00000133858
ENSG00000090924	0.274297	ENSG00000168461
ENSG00000137571	0.274297	ENSG00000178217
ENSG00000178685	0.274297	ENSG00000232381
ENSG00000119771	0.274296	ENSG00000140265
ENSG00000067167	0.274296	ENSG00000165512
ENSG00000135632	0.274296	ENSG00000170264
ENSG00000132825	0.274296	ENSG00000187109
ENSG00000180357	0.274296	ENSG00000196712
ENSG00000140299	0.274296	ENSG00000235437
ENSG00000224078	0.274296	ENSG00000273173
ENSG00000115825	0.274294	ENSG00000120533
ENSG00000130589	0.274294	ENSG00000133216
ENSG00000158711	0.274294	ENSG00000198816
ENSG00000167323	0.274293	ENSG00000176396
ENSG00000149582	0.274293	ENSG00000198586
ENSG00000136770	0.274293	ENSG00000204619
ENSG00000022277	0.274292	ENSG00000108443
ENSG00000128604	0.274292	ENSG00000168610
ENSG00000005810	0.274291	ENSG00000106049
ENSG00000049247	0.274291	ENSG00000120279
ENSG00000006459	0.274291	ENSG00000126432
ENSG00000119004	0.274291	ENSG00000166340
ENSG00000174501	0.274291	ENSG00000185158
ENSG00000005022	0.27429	ENSG00000173726
ENSG00000163803	0.274289	ENSG00000164040
ENSG00000015133	0.274289	ENSG00000261801
ENSG00000066923	0.274288	ENSG00000198455
ENSG00000162757	0.274288	ENSG00000204113
ENSG00000151327	0.274287	ENSG00000172893
ENSG00000100612	0.274287	ENSG00000226491
ENSG00000043093	0.274286	ENSG00000140548
ENSG00000131845	0.274286	ENSG00000186300
ENSG00000109854	0.274286	ENSG00000215244
ENSG00000131370	0.274286	ENSG00000235750
ENSG00000186866	0.274286	ENSG00000290292
ENSG00000088727	0.274284	ENSG00000144118
ENSG00000149089	0.274284	ENSG00000151474
ENSG00000131475	0.274283	ENSG00000170234
ENSG00000141385	0.274283	ENSG00000198863
ENSG00000055208	0.274283	ENSG00000236051
ENSG00000132950	0.274281	ENSG00000133048
ENSG00000159593	0.274281	ENSG00000186583
ENSG00000164054	0.27428	ENSG00000173531
ENSG00000088538	0.274279	ENSG00000138069
ENSG00000085563	0.274279	ENSG00000174348
ENSG00000154845	0.274279	ENSG00000240723
ENSG00000013725	0.274278	ENSG00000135127
ENSG00000084073	0.274278	ENSG00000145216
ENSG00000093000	0.274277	ENSG00000149646
ENSG00000166446	0.274277	ENSG00000166794
ENSG00000111199	0.274277	ENSG00000180329
ENSG00000164463	0.274277	ENSG00000196646
ENSG00000012232	0.274277	ENSG00000198793
ENSG00000078246	0.274276	ENSG00000107745
ENSG00000082153	0.274275	ENSG00000090061
ENSG00000090612	0.274275	ENSG00000091009
ENSG00000139112	0.274275	ENSG00000173530
ENSG00000140006	0.274274	ENSG00000185627
ENSG00000158467	0.274274	ENSG00000196498
ENSG00000175768	0.274274	ENSG00000242485
ENSG00000051620	0.274272	ENSG00000275793
ENSG00000048140	0.274271	ENSG00000070182
ENSG00000027075	0.274271	ENSG00000172828
ENSG00000211949	0.274271	ENSG00000243290
ENSG00000177602	0.27427	ENSG00000180423
ENSG00000132819	0.27427	ENSG00000212743
ENSG00000069998	0.27427	ENSG00000229153
ENSG00000108829	0.274269	ENSG00000131018
ENSG00000135018	0.274269	ENSG00000181929
ENSG00000164134	0.274269	ENSG00000227117
ENSG00000088387	0.274268	ENSG00000118922
ENSG00000122188	0.274268	ENSG00000167081
ENSG00000013725	0.274267	ENSG00000099814
ENSG00000130856	0.274267	ENSG00000140463
ENSG00000056972	0.274267	ENSG00000164073
ENSG00000181104	0.274267	ENSG00000185697
ENSG00000105492	0.274267	ENSG00000227028
ENSG00000121764	0.274266	ENSG00000125945
ENSG00000119636	0.274266	ENSG00000228817
ENSG00000085871	0.274265	ENSG00000163818
ENSG00000242028	0.274265	ENSG00000270069
ENSG00000099821	0.274264	ENSG00000115085
ENSG00000119596	0.274264	ENSG00000135597
ENSG00000109111	0.274264	ENSG00000143797
ENSG00000132122	0.274264	ENSG00000154274
ENSG00000126067	0.274264	ENSG00000161298
ENSG00000105370	0.274264	ENSG00000175782
ENSG00000102218	0.274263	ENSG00000122417
ENSG00000134460	0.274263	ENSG00000144152
ENSG00000128604	0.274263	ENSG00000165959
ENSG00000112679	0.274263	ENSG00000198825
ENSG00000100991	0.274262	ENSG00000137462
ENSG00000176454	0.274262	ENSG00000180389
ENSG00000007264	0.274262	ENSG00000189409
ENSG00000135052	0.274261	ENSG00000167880
ENSG00000118246	0.274261	ENSG00000185052
ENSG00000156738	0.274261	ENSG00000187912
ENSG00000071054	0.27426	ENSG00000110318
ENSG00000120915	0.27426	ENSG00000185664
ENSG00000005483	0.274259	ENSG00000065526
ENSG00000008086	0.274259	ENSG00000235194
ENSG00000105186	0.274258	ENSG00000170412
ENSG00000090975	0.274257	ENSG00000169575
ENSG00000149218	0.274257	ENSG00000188603
ENSG00000188886	0.274257	ENSG00000239351
ENSG00000102580	0.274256	ENSG00000105409
ENSG00000131711	0.274253	ENSG00000171302
ENSG00000107438	0.274252	ENSG00000147324
ENSG00000027001	0.274251	ENSG00000116120
ENSG00000136280	0.274251	ENSG00000167716
ENSG00000114554	0.274251	ENSG00000171100
ENSG00000125821	0.274251	ENSG00000176018
ENSG00000167323	0.274251	ENSG00000197579
ENSG00000167037	0.274251	ENSG00000234663
ENSG00000066405	0.274249	ENSG00000246174
ENSG00000187650	0.274248	ENSG00000200571
ENSG00000163348	0.274248	ENSG00000226705
ENSG00000161298	0.274248	ENSG00000227124
ENSG00000197056	0.274248	ENSG00000250462
ENSG00000151474	0.274247	ENSG00000170271
ENSG00000109320	0.274247	ENSG00000180257
ENSG00000215012	0.274247	ENSG00000257097
ENSG00000225423	0.274247	ENSG00000257097
ENSG00000129691	0.274247	ENSG00000258692
ENSG00000123080	0.274247	ENSG00000281106
ENSG00000198553	0.274245	ENSG00000207308
ENSG00000005102	0.274245	ENSG00000213694
ENSG00000109854	0.274244	ENSG00000116459
ENSG00000082805	0.274244	ENSG00000119335
ENSG00000099385	0.274244	ENSG00000160219
ENSG00000118058	0.274244	ENSG00000221962
ENSG00000100450	0.274244	ENSG00000251442
ENSG00000110497	0.274243	ENSG00000115241
ENSG00000104043	0.274243	ENSG00000284922
ENSG00000078246	0.274242	ENSG00000151552
ENSG00000125089	0.274242	ENSG00000189164
ENSG00000200665	0.274242	ENSG00000265727
ENSG00000108309	0.27424	ENSG00000110723
ENSG00000102409	0.27424	ENSG00000110921
ENSG00000110066	0.27424	ENSG00000116830
ENSG00000102710	0.27424	ENSG00000124523
ENSG00000108176	0.27424	ENSG00000127334
ENSG00000145907	0.27424	ENSG00000171302
ENSG00000133561	0.27424	ENSG00000197622
ENSG00000126768	0.27424	ENSG00000204611
ENSG00000118246	0.27424	ENSG00000241404
ENSG00000121101	0.274239	ENSG00000162542
ENSG00000177302	0.274239	ENSG00000178028
ENSG00000119397	0.274239	ENSG00000180357
ENSG00000137486	0.274238	ENSG00000150977
ENSG00000129048	0.274238	ENSG00000157978
ENSG00000109685	0.274237	ENSG00000161653
ENSG00000154839	0.274237	ENSG00000163736
ENSG00000169398	0.274237	ENSG00000177169
ENSG00000162241	0.274237	ENSG00000197857
ENSG00000100439	0.274237	ENSG00000231587
ENSG00000172840	0.274237	ENSG00000244242
ENSG00000088451	0.274237	ENSG00000256683
ENSG00000163874	0.274236	ENSG00000175826
ENSG00000106031	0.274235	ENSG00000164828
ENSG00000117411	0.274235	ENSG00000165264
ENSG00000162676	0.274235	ENSG00000185379
ENSG00000044115	0.274235	ENSG00000235316
ENSG00000137074	0.274234	ENSG00000154727
ENSG00000120053	0.274234	ENSG00000165678
ENSG00000099956	0.274234	ENSG00000168090
ENSG00000101473	0.274233	ENSG00000122390
ENSG00000083444	0.274233	ENSG00000150687
ENSG00000124508	0.274233	ENSG00000178338
ENSG00000100311	0.274233	ENSG00000186812
ENSG00000104343	0.274232	ENSG00000137819
ENSG00000086200	0.274231	ENSG00000100479
ENSG00000061676	0.274231	ENSG00000123240
ENSG00000167088	0.274231	ENSG00000168653
ENSG00000108039	0.27423	ENSG00000162341
ENSG00000117480	0.27423	ENSG00000163349
ENSG00000131183	0.27423	ENSG00000170468
ENSG00000126773	0.27423	ENSG00000200587
ENSG00000160991	0.27423	ENSG00000236256
ENSG00000115760	0.27423	ENSG00000259699
ENSG00000124429	0.274229	ENSG00000140511
ENSG00000100284	0.274229	ENSG00000162267
ENSG00000086015	0.274227	ENSG00000087191
ENSG00000105447	0.274227	ENSG00000171793
ENSG00000170871	0.274227	ENSG00000198901
ENSG00000163608	0.274227	ENSG00000229692
ENSG00000159593	0.274227	ENSG00000244627
ENSG00000126768	0.274227	ENSG00000275700
ENSG00000149418	0.274226	ENSG00000198821
ENSG00000075151	0.274226	ENSG00000231889
ENSG00000114982	0.274225	ENSG00000164631
ENSG00000065923	0.274225	ENSG00000196367
ENSG00000119862	0.274225	ENSG00000240445
ENSG00000137404	0.274224	ENSG00000144445
ENSG00000044459	0.274223	ENSG00000100865
ENSG00000137486	0.274223	ENSG00000188171
ENSG00000141367	0.274222	ENSG00000268471
ENSG00000109919	0.274221	ENSG00000184867
ENSG00000111145	0.274221	ENSG00000211450
ENSG00000213891	0.274221	ENSG00000257913
ENSG00000184221	0.274221	ENSG00000268849
ENSG00000100393	0.274221	ENSG00000271705
ENSG00000001630	0.27422	ENSG00000072315
ENSG00000122705	0.27422	ENSG00000229298
ENSG00000105767	0.274219	ENSG00000147548
ENSG00000205593	0.274219	ENSG00000260898
ENSG00000132256	0.274218	ENSG00000169245
ENSG00000122218	0.274218	ENSG00000213901
ENSG00000240474	0.274218	ENSG00000242276
ENSG00000102401	0.274217	ENSG00000114423
ENSG00000142192	0.274217	ENSG00000147164
ENSG00000159958	0.274217	ENSG00000162746
ENSG00000164970	0.274217	ENSG00000235054
ENSG00000074621	0.274216	ENSG00000108651
ENSG00000123595	0.274216	ENSG00000141219
ENSG00000168071	0.274216	ENSG00000221890
ENSG00000125755	0.274216	ENSG00000281376
ENSG00000137713	0.274215	ENSG00000142686
ENSG00000147454	0.274215	ENSG00000162367
ENSG00000168671	0.274214	ENSG00000176834
ENSG00000134627	0.274214	ENSG00000259823
ENSG00000087191	0.274213	ENSG00000089060
ENSG00000100284	0.274213	ENSG00000178338
ENSG00000150347	0.274213	ENSG00000204713
ENSG00000188779	0.274213	ENSG00000216636
ENSG00000005483	0.274212	ENSG00000155959
ENSG00000125997	0.274212	ENSG00000227191
ENSG00000089195	0.274212	ENSG00000280543
ENSG00000048140	0.274211	ENSG00000095585
ENSG00000135801	0.274211	ENSG00000171790
ENSG00000078140	0.27421	ENSG00000111752
ENSG00000065923	0.274209	ENSG00000178235
ENSG00000085563	0.274209	ENSG00000183091
ENSG00000163866	0.274209	ENSG00000184867
ENSG00000150457	0.274208	ENSG00000164305
ENSG00000132965	0.274208	ENSG00000178996
ENSG00000072042	0.274206	ENSG00000105778
ENSG00000134248	0.274206	ENSG00000153558
ENSG00000156873	0.274206	ENSG00000159259
ENSG00000150455	0.274205	ENSG00000154153
ENSG00000168575	0.274205	ENSG00000219249
ENSG00000134255	0.274205	ENSG00000232564
ENSG00000099769	0.274204	ENSG00000184047
ENSG00000010671	0.274204	ENSG00000231721
ENSG00000114686	0.274203	ENSG00000180198
ENSG00000148175	0.274203	ENSG00000196268
ENSG00000174123	0.274203	ENSG00000204611
ENSG00000169410	0.274203	ENSG00000235194
ENSG00000114416	0.274202	ENSG00000137449
ENSG00000056972	0.274202	ENSG00000168216
ENSG00000181788	0.274202	ENSG00000185115
ENSG00000164631	0.274202	ENSG00000187187
ENSG00000177981	0.274202	ENSG00000213619
ENSG00000182782	0.274202	ENSG00000259374
ENSG00000087008	0.274201	ENSG00000123595
ENSG00000112695	0.274201	ENSG00000176024
ENSG00000129103	0.274201	ENSG00000177606
ENSG00000106603	0.2742	ENSG00000114790
ENSG00000093167	0.2742	ENSG00000166046
ENSG00000183605	0.2742	ENSG00000227201
ENSG00000073350	0.274199	ENSG00000100036
ENSG00000087253	0.274199	ENSG00000138722
ENSG00000148200	0.274199	ENSG00000154845
ENSG00000105321	0.274199	ENSG00000176024
ENSG00000127334	0.274199	ENSG00000229298
ENSG00000134369	0.274198	ENSG00000138085
ENSG00000146067	0.274198	ENSG00000148358
ENSG00000132464	0.274198	ENSG00000172661
ENSG00000161547	0.274198	ENSG00000241163
ENSG00000133561	0.274198	ENSG00000245848
ENSG00000135269	0.274197	ENSG00000186300
ENSG00000001497	0.274196	ENSG00000118579
ENSG00000023516	0.274195	ENSG00000145217
ENSG00000008130	0.274194	ENSG00000163606
ENSG00000083520	0.274194	ENSG00000198373
ENSG00000146221	0.274194	ENSG00000206344
ENSG00000158089	0.274194	ENSG00000244723
ENSG00000104154	0.274193	ENSG00000147383
ENSG00000133985	0.274193	ENSG00000197622
ENSG00000167986	0.274193	ENSG00000240718
ENSG00000140264	0.274192	ENSG00000163156
ENSG00000068650	0.274191	ENSG00000138185
ENSG00000115041	0.274191	ENSG00000184574
ENSG00000197993	0.274191	ENSG00000244682
ENSG00000074266	0.274191	ENSG00000255374
ENSG00000153234	0.27419	ENSG00000162711
ENSG00000134744	0.27419	ENSG00000185015
ENSG00000135835	0.27419	ENSG00000232587
ENSG00000116711	0.27419	ENSG00000257097
ENSG00000077713	0.274189	ENSG00000163104
ENSG00000165280	0.274189	ENSG00000182481
ENSG00000102543	0.274189	ENSG00000235257
ENSG00000111716	0.274189	ENSG00000279192
ENSG00000104885	0.274188	ENSG00000114503
ENSG00000121807	0.274188	ENSG00000149646
ENSG00000124444	0.274188	ENSG00000167380
ENSG00000141510	0.274187	ENSG00000167680
ENSG00000105854	0.274187	ENSG00000171940
ENSG00000106305	0.274187	ENSG00000180855
ENSG00000155561	0.274187	ENSG00000196453
ENSG00000107679	0.274187	ENSG00000212743
ENSG00000167508	0.274186	ENSG00000259295
ENSG00000102385	0.274185	ENSG00000145390
ENSG00000126822	0.274185	ENSG00000159674
ENSG00000069424	0.274185	ENSG00000213049
ENSG00000180353	0.274185	ENSG00000243660
ENSG00000115568	0.274184	ENSG00000126746
ENSG00000127054	0.274184	ENSG00000159723
ENSG00000156509	0.274184	ENSG00000188554
ENSG00000136897	0.274184	ENSG00000197841
ENSG00000058600	0.274184	ENSG00000214359
ENSG00000173436	0.274183	ENSG00000198001
ENSG00000114948	0.274183	ENSG00000211891
ENSG00000177971	0.274183	ENSG00000217897
ENSG00000148356	0.274182	ENSG00000167721
ENSG00000143771	0.274181	ENSG00000166451
ENSG00000167524	0.274181	ENSG00000227348
ENSG00000111530	0.27418	ENSG00000136450
ENSG00000121316	0.27418	ENSG00000143621
ENSG00000135709	0.27418	ENSG00000173762
ENSG00000113068	0.27418	ENSG00000255222
ENSG00000119523	0.274179	ENSG00000154813
ENSG00000111271	0.274179	ENSG00000171456
ENSG00000227348	0.274179	ENSG00000232970
ENSG00000140563	0.274178	ENSG00000187730
ENSG00000119321	0.274178	ENSG00000237476
ENSG00000127870	0.274178	ENSG00000255443
ENSG00000169410	0.274177	ENSG00000223705
ENSG00000253930	0.274177	ENSG00000260689
ENSG00000090060	0.274176	ENSG00000187193
ENSG00000223508	0.274176	ENSG00000231160
ENSG00000163104	0.274175	ENSG00000170027
ENSG00000079277	0.274175	ENSG00000171791
ENSG00000103126	0.274174	ENSG00000106554
ENSG00000154814	0.274174	ENSG00000157823
ENSG00000097096	0.274174	ENSG00000167721
ENSG00000134748	0.274174	ENSG00000241973
ENSG00000213203	0.274174	ENSG00000281106
ENSG00000072609	0.274173	ENSG00000099956
ENSG00000066405	0.274173	ENSG00000116574
ENSG00000175387	0.274173	ENSG00000179331
ENSG00000160712	0.274173	ENSG00000183813
ENSG00000125868	0.274173	ENSG00000230562
ENSG00000174130	0.274173	ENSG00000264653
ENSG00000114388	0.274172	ENSG00000187187
ENSG00000120868	0.274172	ENSG00000237361
ENSG00000100031	0.274171	ENSG00000269720
ENSG00000043093	0.27417	ENSG00000111711
ENSG00000042062	0.27417	ENSG00000205309
ENSG00000140403	0.27417	ENSG00000242715
ENSG00000082512	0.274169	ENSG00000133789
ENSG00000040933	0.274169	ENSG00000156052
ENSG00000148943	0.274169	ENSG00000160606
ENSG00000054267	0.274169	ENSG00000197056
ENSG00000169762	0.274169	ENSG00000215769
ENSG00000113272	0.274168	ENSG00000158301
ENSG00000102710	0.274168	ENSG00000168137
ENSG00000065518	0.274167	ENSG00000116221
ENSG00000090316	0.274167	ENSG00000127946
ENSG00000124562	0.274166	ENSG00000124782
ENSG00000132603	0.274166	ENSG00000141376
ENSG00000159915	0.274166	ENSG00000163832
ENSG00000155966	0.274166	ENSG00000253302
ENSG00000165914	0.274165	ENSG00000169762
ENSG00000127870	0.274165	ENSG00000186265
ENSG00000026036	0.274165	ENSG00000241973
ENSG00000115884	0.274164	ENSG00000116748
ENSG00000015133	0.274164	ENSG00000134590
ENSG00000137266	0.274164	ENSG00000183597
ENSG00000145217	0.274164	ENSG00000189144
ENSG00000162923	0.274164	ENSG00000238083
ENSG00000124074	0.274163	ENSG00000157823
ENSG00000164975	0.274163	ENSG00000196235
ENSG00000161405	0.274163	ENSG00000226705
ENSG00000130303	0.274163	ENSG00000238025
ENSG00000081154	0.274162	ENSG00000104131
ENSG00000134463	0.274162	ENSG00000136444
ENSG00000125485	0.274162	ENSG00000148154
ENSG00000074621	0.274162	ENSG00000161381
ENSG00000115415	0.274162	ENSG00000258659
ENSG00000026652	0.274161	ENSG00000130830
ENSG00000114480	0.274161	ENSG00000197070
ENSG00000077157	0.27416	ENSG00000156017
ENSG00000055211	0.274159	ENSG00000073921
ENSG00000103257	0.274159	ENSG00000132819
ENSG00000109099	0.274159	ENSG00000157657
ENSG00000114770	0.274159	ENSG00000178445
ENSG00000088280	0.274158	ENSG00000155254
ENSG00000137965	0.274158	ENSG00000163565
ENSG00000072274	0.274157	ENSG00000111726
ENSG00000091436	0.274157	ENSG00000186306
ENSG00000180855	0.274157	ENSG00000196850
ENSG00000167118	0.274157	ENSG00000243660
ENSG00000101901	0.274156	ENSG00000111271
ENSG00000127824	0.274156	ENSG00000155016
ENSG00000143355	0.274156	ENSG00000186834
ENSG00000100387	0.274155	ENSG00000119638
ENSG00000117009	0.274155	ENSG00000131475
ENSG00000172197	0.274155	ENSG00000213152
ENSG00000112514	0.274154	ENSG00000142444
ENSG00000165409	0.274154	ENSG00000185379
ENSG00000124098	0.274154	ENSG00000198624
ENSG00000082497	0.274153	ENSG00000188021
ENSG00000177917	0.274153	ENSG00000203668
ENSG00000101294	0.274153	ENSG00000211777
ENSG00000108883	0.274152	ENSG00000125089
ENSG00000131797	0.274152	ENSG00000168090
ENSG00000127837	0.274152	ENSG00000223692
ENSG00000087448	0.27415	ENSG00000196262
ENSG00000112701	0.274149	ENSG00000135960
ENSG00000138182	0.274149	ENSG00000149474
ENSG00000149557	0.274149	ENSG00000197057
ENSG00000221962	0.274149	ENSG00000254856
ENSG00000010256	0.274148	ENSG00000139890
ENSG00000159200	0.274148	ENSG00000163803
ENSG00000103472	0.274148	ENSG00000169057
ENSG00000007264	0.274147	ENSG00000026751
ENSG00000107957	0.274147	ENSG00000114737
ENSG00000254856	0.274147	ENSG00000258886
ENSG00000115825	0.274145	ENSG00000124177
ENSG00000121879	0.274145	ENSG00000183309
ENSG00000130340	0.274144	ENSG00000163104
ENSG00000142065	0.274144	ENSG00000163788
ENSG00000162367	0.274144	ENSG00000196782
ENSG00000122778	0.274144	ENSG00000204613
ENSG00000102034	0.274143	ENSG00000270429
ENSG00000109756	0.274142	ENSG00000153885
ENSG00000131153	0.274142	ENSG00000167264
ENSG00000079819	0.274142	ENSG00000184014
ENSG00000117461	0.274142	ENSG00000213085
ENSG00000196663	0.274142	ENSG00000228340
ENSG00000116701	0.274141	ENSG00000214212
ENSG00000079974	0.27414	ENSG00000120925
ENSG00000132341	0.27414	ENSG00000175782
ENSG00000115241	0.274138	ENSG00000164904
ENSG00000111530	0.274138	ENSG00000197622
ENSG00000071242	0.274138	ENSG00000198538
ENSG00000134748	0.274137	ENSG00000196712
ENSG00000132275	0.274137	ENSG00000220793
ENSG00000170871	0.274137	ENSG00000281162
ENSG00000007402	0.274136	ENSG00000105717
ENSG00000035664	0.274136	ENSG00000168071
ENSG00000102081	0.274135	ENSG00000117625
ENSG00000107949	0.274135	ENSG00000120948
ENSG00000103064	0.274135	ENSG00000126861
ENSG00000072042	0.274135	ENSG00000137842
ENSG00000124155	0.274135	ENSG00000181090
ENSG00000197557	0.274135	ENSG00000214900
ENSG00000122034	0.274135	ENSG00000239351
ENSG00000075391	0.274134	ENSG00000080200
ENSG00000123636	0.274134	ENSG00000144677
ENSG00000112146	0.274134	ENSG00000156026
ENSG00000198547	0.274134	ENSG00000203685
ENSG00000087008	0.274134	ENSG00000225855
ENSG00000077463	0.274134	ENSG00000226688
ENSG00000185436	0.274134	ENSG00000275302
ENSG00000173705	0.274133	ENSG00000177191
ENSG00000100239	0.274133	ENSG00000204619
ENSG00000135272	0.274132	ENSG00000137710
ENSG00000086504	0.274132	ENSG00000185900
ENSG00000002016	0.274131	ENSG00000177485
ENSG00000168116	0.274131	ENSG00000183527
ENSG00000136878	0.274131	ENSG00000186300
ENSG00000154642	0.27413	ENSG00000163823
ENSG00000155099	0.27413	ENSG00000259823
ENSG00000105778	0.274129	ENSG00000147457
ENSG00000163565	0.274129	ENSG00000224614
ENSG00000006530	0.274128	ENSG00000089486
ENSG00000127870	0.274128	ENSG00000174130
ENSG00000090889	0.274128	ENSG00000182518
ENSG00000099985	0.274127	ENSG00000100221
ENSG00000132950	0.274127	ENSG00000158019
ENSG00000123989	0.274127	ENSG00000171940
ENSG00000177173	0.274127	ENSG00000213203
ENSG00000075651	0.274127	ENSG00000232564
ENSG00000156738	0.274126	ENSG00000187922
ENSG00000100461	0.274126	ENSG00000240723
ENSG00000110955	0.274125	ENSG00000139567
ENSG00000116903	0.274125	ENSG00000165527
ENSG00000102878	0.274125	ENSG00000223768
ENSG00000185278	0.274124	ENSG00000225338
ENSG00000111911	0.274123	ENSG00000117682
ENSG00000105136	0.274123	ENSG00000172243
ENSG00000164134	0.274123	ENSG00000172425
ENSG00000078795	0.274122	ENSG00000114745
ENSG00000104267	0.274122	ENSG00000170482
ENSG00000147234	0.274121	ENSG00000153283
ENSG00000056972	0.274121	ENSG00000175592
ENSG00000066405	0.27412	ENSG00000158352
ENSG00000154642	0.27412	ENSG00000180008
ENSG00000128607	0.274119	ENSG00000136868
ENSG00000165490	0.274119	ENSG00000180061
ENSG00000103740	0.274119	ENSG00000229140
ENSG00000168010	0.274119	ENSG00000234684
ENSG00000151835	0.274118	ENSG00000175414
ENSG00000103522	0.274118	ENSG00000189067
ENSG00000102401	0.274117	ENSG00000198258
ENSG00000151967	0.274117	ENSG00000198336
ENSG00000141510	0.274116	ENSG00000170004
ENSG00000082497	0.274116	ENSG00000206746
ENSG00000176542	0.274116	ENSG00000263503
ENSG00000082497	0.274115	ENSG00000134571
ENSG00000046889	0.274115	ENSG00000204613
ENSG00000070495	0.274114	ENSG00000185650
ENSG00000175573	0.274114	ENSG00000204611
ENSG00000108651	0.274114	ENSG00000263002
ENSG00000102181	0.274113	ENSG00000143178
ENSG00000153066	0.274113	ENSG00000161048
ENSG00000115241	0.274113	ENSG00000187109
ENSG00000149084	0.274113	ENSG00000196189
ENSG00000164151	0.274113	ENSG00000196358
ENSG00000126759	0.274113	ENSG00000233186
ENSG00000135069	0.274112	ENSG00000188738
ENSG00000078081	0.27411	ENSG00000137200
ENSG00000130560	0.27411	ENSG00000157734
ENSG00000164970	0.27411	ENSG00000205339
ENSG00000237130	0.27411	ENSG00000248415
ENSG00000120949	0.274109	ENSG00000134463
ENSG00000125457	0.274109	ENSG00000139684
ENSG00000107566	0.274109	ENSG00000167994
ENSG00000122958	0.274109	ENSG00000228956
ENSG00000101557	0.274108	ENSG00000181704
ENSG00000066322	0.274108	ENSG00000198336
ENSG00000096433	0.274107	ENSG00000163935
ENSG00000123505	0.274107	ENSG00000166707
ENSG00000084693	0.274107	ENSG00000180385
ENSG00000182463	0.274107	ENSG00000227124
ENSG00000187961	0.274107	ENSG00000265369
ENSG00000089597	0.274106	ENSG00000135317
ENSG00000046653	0.274106	ENSG00000154359
ENSG00000140575	0.274106	ENSG00000156928
ENSG00000153563	0.274106	ENSG00000161381
ENSG00000087245	0.274106	ENSG00000170893
ENSG00000119522	0.274105	ENSG00000172840
ENSG00000176383	0.274105	ENSG00000265527
ENSG00000005893	0.274104	ENSG00000147475
ENSG00000135363	0.274104	ENSG00000202081
ENSG00000215093	0.274104	ENSG00000236876
ENSG00000132359	0.274103	ENSG00000168264
ENSG00000087903	0.274103	ENSG00000185252
ENSG00000077420	0.274102	ENSG00000079974
ENSG00000141759	0.274102	ENSG00000160336
ENSG00000188822	0.274102	ENSG00000250582
ENSG00000200475	0.274101	ENSG00000277027
ENSG00000008513	0.2741	ENSG00000070190
ENSG00000092067	0.2741	ENSG00000108773
ENSG00000073331	0.2741	ENSG00000155099
ENSG00000143952	0.2741	ENSG00000157823
ENSG00000075914	0.274099	ENSG00000163636
ENSG00000166439	0.274099	ENSG00000172943
ENSG00000160539	0.274099	ENSG00000200587
ENSG00000075089	0.274098	ENSG00000128607
ENSG00000055118	0.274098	ENSG00000154639
ENSG00000110400	0.274098	ENSG00000224914
ENSG00000137449	0.274097	ENSG00000160211
ENSG00000177034	0.274097	ENSG00000196466
ENSG00000110713	0.274097	ENSG00000212864
ENSG00000130508	0.274097	ENSG00000265527
ENSG00000100982	0.274096	ENSG00000110395
ENSG00000086300	0.274096	ENSG00000116793
ENSG00000108443	0.274096	ENSG00000164190
ENSG00000101935	0.274096	ENSG00000196535
ENSG00000173409	0.274094	ENSG00000175322
ENSG00000155099	0.274094	ENSG00000178904
ENSG00000134627	0.274093	ENSG00000137819
ENSG00000165782	0.274093	ENSG00000169224
ENSG00000100450	0.274092	ENSG00000160539
ENSG00000120210	0.274092	ENSG00000198663
ENSG00000086666	0.274091	ENSG00000122188
ENSG00000106006	0.274091	ENSG00000138722
ENSG00000077147	0.274091	ENSG00000143951
ENSG00000047597	0.274091	ENSG00000255987
ENSG00000267221	0.274091	ENSG00000273749
ENSG00000104970	0.27409	ENSG00000108798
ENSG00000104970	0.27409	ENSG00000249978
ENSG00000092067	0.27409	ENSG00000258692
ENSG00000054267	0.274089	ENSG00000137731
ENSG00000189430	0.274089	ENSG00000203734
ENSG00000124226	0.274088	ENSG00000132670
ENSG00000100416	0.274088	ENSG00000136888
ENSG00000178882	0.274088	ENSG00000196199
ENSG00000135297	0.274088	ENSG00000205913
ENSG00000214826	0.274088	ENSG00000275111
ENSG00000079435	0.274087	ENSG00000105379
ENSG00000132382	0.274087	ENSG00000135372
ENSG00000052795	0.274087	ENSG00000144677
ENSG00000043514	0.274086	ENSG00000146776
ENSG00000116514	0.274086	ENSG00000161638
ENSG00000116459	0.274086	ENSG00000164220
ENSG00000068650	0.274086	ENSG00000167566
ENSG00000128340	0.274086	ENSG00000171530
ENSG00000072803	0.274086	ENSG00000213190
ENSG00000136425	0.274086	ENSG00000243836
ENSG00000263002	0.274086	ENSG00000269837
ENSG00000103194	0.274085	ENSG00000108443
ENSG00000093000	0.274085	ENSG00000120925
ENSG00000196262	0.274085	ENSG00000232487
ENSG00000157823	0.274084	ENSG00000169087
ENSG00000105866	0.274084	ENSG00000180773
ENSG00000137486	0.274083	ENSG00000164828
ENSG00000141219	0.274083	ENSG00000180257
ENSG00000167393	0.274083	ENSG00000187621
ENSG00000179967	0.274083	ENSG00000198298
ENSG00000151835	0.274083	ENSG00000234788
ENSG00000044459	0.274082	ENSG00000227124
ENSG00000030419	0.274081	ENSG00000137965
ENSG00000143515	0.27408	ENSG00000149218
ENSG00000144677	0.27408	ENSG00000163251
ENSG00000183918	0.27408	ENSG00000198046
ENSG00000081665	0.27408	ENSG00000264954
ENSG00000102878	0.274079	ENSG00000128272
ENSG00000100678	0.274079	ENSG00000138669
ENSG00000143409	0.274079	ENSG00000154736
ENSG00000172466	0.274079	ENSG00000184675
ENSG00000117691	0.274079	ENSG00000203760
ENSG00000118200	0.274079	ENSG00000213186
ENSG00000049618	0.274078	ENSG00000111203
ENSG00000116871	0.274078	ENSG00000123933
ENSG00000099942	0.274078	ENSG00000158234
ENSG00000087266	0.274077	ENSG00000161542
ENSG00000137478	0.274077	ENSG00000181704
ENSG00000166900	0.274077	ENSG00000203757
ENSG00000078795	0.274076	ENSG00000103168
ENSG00000001167	0.274076	ENSG00000131242
ENSG00000070476	0.274076	ENSG00000167100
ENSG00000257636	0.274076	ENSG00000259335
ENSG00000115944	0.274075	ENSG00000125962
ENSG00000166863	0.274075	ENSG00000172270
ENSG00000135447	0.274075	ENSG00000177694
ENSG00000181274	0.274075	ENSG00000181722
ENSG00000078967	0.274074	ENSG00000108591
ENSG00000105137	0.274074	ENSG00000141295
ENSG00000143390	0.274074	ENSG00000150527
ENSG00000131043	0.274074	ENSG00000198482
ENSG00000102871	0.274074	ENSG00000204613
ENSG00000105229	0.274073	ENSG00000150977
ENSG00000023228	0.274072	ENSG00000163349
ENSG00000171612	0.274072	ENSG00000180626
ENSG00000162777	0.274072	ENSG00000197162
ENSG00000100558	0.274072	ENSG00000204323
ENSG00000169439	0.274072	ENSG00000204472
ENSG00000124429	0.274071	ENSG00000254838
ENSG00000124097	0.27407	ENSG00000165685
ENSG00000141526	0.27407	ENSG00000172687
ENSG00000106823	0.27407	ENSG00000196850
ENSG00000125945	0.27407	ENSG00000241429
ENSG00000077684	0.274069	ENSG00000139697
ENSG00000095383	0.274068	ENSG00000167775
ENSG00000101361	0.274068	ENSG00000171443
ENSG00000086102	0.274067	ENSG00000086506
ENSG00000084070	0.274067	ENSG00000173548
ENSG00000008869	0.274067	ENSG00000179364
ENSG00000197008	0.274067	ENSG00000205592
ENSG00000167680	0.274066	ENSG00000173599
ENSG00000164114	0.274066	ENSG00000179818
ENSG00000164366	0.274066	ENSG00000232757
ENSG00000164808	0.274065	ENSG00000198711
ENSG00000122547	0.274064	ENSG00000145390
ENSG00000188312	0.274064	ENSG00000213020
ENSG00000011405	0.274063	ENSG00000127334
ENSG00000160298	0.274063	ENSG00000182223
ENSG00000180182	0.274063	ENSG00000185129
ENSG00000168899	0.274063	ENSG00000188157
ENSG00000048140	0.274062	ENSG00000089351
ENSG00000111339	0.274062	ENSG00000147454
ENSG00000105778	0.274062	ENSG00000154845
ENSG00000146109	0.274062	ENSG00000175376
ENSG00000113460	0.274061	ENSG00000115020
ENSG00000135960	0.274061	ENSG00000182107
ENSG00000184708	0.274061	ENSG00000215039
ENSG00000179476	0.274061	ENSG00000239948
ENSG00000099797	0.27406	ENSG00000100028
ENSG00000142102	0.27406	ENSG00000169826
ENSG00000082497	0.27406	ENSG00000236144
ENSG00000102312	0.274059	ENSG00000176994
ENSG00000100664	0.274058	ENSG00000102034
ENSG00000037637	0.274058	ENSG00000170653
ENSG00000089094	0.274058	ENSG00000211710
ENSG00000153339	0.274058	ENSG00000255154
ENSG00000119720	0.274057	ENSG00000184675
ENSG00000083844	0.274056	ENSG00000169217
ENSG00000090060	0.274056	ENSG00000172425
ENSG00000111142	0.274056	ENSG00000275832
ENSG00000087903	0.274055	ENSG00000124613
ENSG00000071575	0.274055	ENSG00000147416
ENSG00000143147	0.274055	ENSG00000169221
ENSG00000171115	0.274055	ENSG00000196878
ENSG00000065485	0.274054	ENSG00000099282
ENSG00000117228	0.274053	ENSG00000127666
ENSG00000148834	0.274053	ENSG00000179855
ENSG00000012211	0.274052	ENSG00000090612
ENSG00000100030	0.274052	ENSG00000106086
ENSG00000138794	0.274052	ENSG00000146776
ENSG00000137038	0.274052	ENSG00000170819
ENSG00000135272	0.274052	ENSG00000177034
ENSG00000154079	0.274052	ENSG00000177051
ENSG00000179862	0.274052	ENSG00000204628
ENSG00000047597	0.274052	ENSG00000264169
ENSG00000105708	0.274052	ENSG00000265727
ENSG00000077684	0.274051	ENSG00000143641
ENSG00000065154	0.274051	ENSG00000147118
ENSG00000155368	0.274051	ENSG00000163026
ENSG00000075711	0.274051	ENSG00000164125
ENSG00000056972	0.274051	ENSG00000164576
ENSG00000159339	0.274049	ENSG00000163362
ENSG00000160999	0.274049	ENSG00000166863
ENSG00000228939	0.274049	ENSG00000279897
ENSG00000008130	0.274048	ENSG00000160570
ENSG00000078804	0.274048	ENSG00000185900
ENSG00000136720	0.274048	ENSG00000188785
ENSG00000182183	0.274048	ENSG00000229456
ENSG00000114784	0.274048	ENSG00000234380
ENSG00000116691	0.274047	ENSG00000144040
ENSG00000148180	0.274047	ENSG00000177663
ENSG00000135636	0.274046	ENSG00000172965
ENSG00000134460	0.274046	ENSG00000185504
ENSG00000165644	0.274046	ENSG00000223516
ENSG00000121879	0.274045	ENSG00000214694
ENSG00000108828	0.274044	ENSG00000153767
ENSG00000159899	0.274044	ENSG00000186812
ENSG00000113448	0.274043	ENSG00000151882
ENSG00000153179	0.274043	ENSG00000277734
ENSG00000115310	0.274042	ENSG00000175029
ENSG00000106236	0.274041	ENSG00000125945
ENSG00000119862	0.274041	ENSG00000142102
ENSG00000039068	0.274041	ENSG00000179523
ENSG00000111875	0.274041	ENSG00000181061
ENSG00000060140	0.274041	ENSG00000264522
ENSG00000020633	0.27404	ENSG00000143842
ENSG00000110002	0.27404	ENSG00000147123
ENSG00000156017	0.27404	ENSG00000275004
ENSG00000096996	0.274039	ENSG00000198089
ENSG00000119596	0.274039	ENSG00000253251
ENSG00000118412	0.274038	ENSG00000131115
ENSG00000087152	0.274038	ENSG00000154217
ENSG00000187193	0.274038	ENSG00000211799
ENSG00000164241	0.274038	ENSG00000263002
ENSG00000186306	0.274038	ENSG00000277734
ENSG00000078795	0.274037	ENSG00000116809
ENSG00000109323	0.274037	ENSG00000120029
ENSG00000071626	0.274037	ENSG00000130731
ENSG00000130305	0.274037	ENSG00000163362
ENSG00000048649	0.274037	ENSG00000212743
ENSG00000101230	0.274036	ENSG00000144488
ENSG00000171469	0.274036	ENSG00000197619
ENSG00000132563	0.274036	ENSG00000230806
ENSG00000148399	0.274035	ENSG00000170860
ENSG00000004838	0.274035	ENSG00000242086
ENSG00000138175	0.274034	ENSG00000144677
ENSG00000169758	0.274034	ENSG00000171612
ENSG00000197818	0.274034	ENSG00000243660
ENSG00000116678	0.274033	ENSG00000136014
ENSG00000143951	0.274033	ENSG00000165527
ENSG00000165304	0.274033	ENSG00000255141
ENSG00000044459	0.274032	ENSG00000154734
ENSG00000126456	0.274032	ENSG00000163818
ENSG00000157181	0.274032	ENSG00000185246
ENSG00000147100	0.274032	ENSG00000197465
ENSG00000177990	0.274032	ENSG00000263503
ENSG00000163714	0.274032	ENSG00000270772
ENSG00000127528	0.274031	ENSG00000168676
ENSG00000093000	0.274031	ENSG00000169217
ENSG00000063438	0.27403	ENSG00000107611
ENSG00000138674	0.27403	ENSG00000143569
ENSG00000152455	0.27403	ENSG00000168826
ENSG00000107745	0.27403	ENSG00000185122
ENSG00000159259	0.27403	ENSG00000211801
ENSG00000187994	0.27403	ENSG00000224083
ENSG00000069702	0.274028	ENSG00000122417
ENSG00000132122	0.274027	ENSG00000150627
ENSG00000070190	0.274027	ENSG00000189377
ENSG00000143224	0.274027	ENSG00000196684
ENSG00000230399	0.274027	ENSG00000239207
ENSG00000172893	0.274026	ENSG00000185215
ENSG00000139292	0.274024	ENSG00000166349
ENSG00000104907	0.274024	ENSG00000257913
ENSG00000115085	0.274024	ENSG00000264522
ENSG00000137106	0.274023	ENSG00000148384
ENSG00000164251	0.274023	ENSG00000170525
ENSG00000167508	0.274023	ENSG00000173068
ENSG00000163539	0.274023	ENSG00000182870
ENSG00000124508	0.274023	ENSG00000198642
ENSG00000131242	0.274023	ENSG00000254838
ENSG00000213190	0.274023	ENSG00000268006
ENSG00000088881	0.274022	ENSG00000100385
ENSG00000134717	0.274022	ENSG00000157036
ENSG00000076351	0.274022	ENSG00000170027
ENSG00000111860	0.274021	ENSG00000124508
ENSG00000068438	0.274021	ENSG00000129968
ENSG00000149313	0.274021	ENSG00000161813
ENSG00000108883	0.274021	ENSG00000178977
ENSG00000134313	0.274021	ENSG00000184005
ENSG00000111906	0.274021	ENSG00000230124
ENSG00000167393	0.274021	ENSG00000236404
ENSG00000122565	0.27402	ENSG00000168283
ENSG00000215867	0.27402	ENSG00000235740
ENSG00000005448	0.274019	ENSG00000056586
ENSG00000092203	0.274019	ENSG00000146376
ENSG00000085265	0.274019	ENSG00000207248
ENSG00000086015	0.274018	ENSG00000122390
ENSG00000136997	0.274018	ENSG00000139832
ENSG00000105321	0.274017	ENSG00000169093
ENSG00000085063	0.274016	ENSG00000106823
ENSG00000074319	0.274016	ENSG00000135269
ENSG00000054654	0.274016	ENSG00000180739
ENSG00000141696	0.274015	ENSG00000174600
ENSG00000138617	0.274015	ENSG00000259706
ENSG00000100441	0.274014	ENSG00000145882
ENSG00000143416	0.274014	ENSG00000164047
ENSG00000105778	0.274013	ENSG00000117983
ENSG00000138101	0.274013	ENSG00000142686
ENSG00000140993	0.274013	ENSG00000171302
ENSG00000155100	0.274013	ENSG00000175606
ENSG00000170525	0.274013	ENSG00000196850
ENSG00000103196	0.274012	ENSG00000103248
ENSG00000119414	0.274012	ENSG00000154813
ENSG00000153201	0.274011	ENSG00000215012
ENSG00000120071	0.27401	ENSG00000188917
ENSG00000172243	0.27401	ENSG00000251247
ENSG00000168386	0.27401	ENSG00000253352
ENSG00000006015	0.274009	ENSG00000126456
ENSG00000132341	0.274009	ENSG00000172817
ENSG00000125843	0.274009	ENSG00000188886
ENSG00000107854	0.274008	ENSG00000111716
ENSG00000132182	0.274008	ENSG00000134061
ENSG00000163882	0.274008	ENSG00000177706
ENSG00000169972	0.274008	ENSG00000196968
ENSG00000197540	0.274008	ENSG00000198185
ENSG00000055044	0.274007	ENSG00000115459
ENSG00000101391	0.274007	ENSG00000119509
ENSG00000100811	0.274006	ENSG00000120253
ENSG00000198836	0.274006	ENSG00000232875
ENSG00000132906	0.274005	ENSG00000141026
ENSG00000197555	0.274005	ENSG00000218739
ENSG00000188234	0.274005	ENSG00000243478
ENSG00000108176	0.274004	ENSG00000188822
ENSG00000167325	0.274003	ENSG00000180304
ENSG00000066136	0.274002	ENSG00000072609
ENSG00000130558	0.274002	ENSG00000133116
ENSG00000124151	0.274002	ENSG00000142002
ENSG00000174013	0.274002	ENSG00000179918
ENSG00000075702	0.274001	ENSG00000101452
ENSG00000068971	0.274001	ENSG00000148343
ENSG00000137094	0.274001	ENSG00000170242
ENSG00000127824	0.274001	ENSG00000196850
ENSG00000183324	0.274001	ENSG00000243279
ENSG00000117983	0.274	ENSG00000125945
ENSG00000114316	0.274	ENSG00000217128
ENSG00000155508	0.273999	ENSG00000160679
ENSG00000168092	0.273999	ENSG00000250479
ENSG00000114853	0.273997	ENSG00000174255
ENSG00000109790	0.273997	ENSG00000180884
ENSG00000092529	0.273997	ENSG00000248385
ENSG00000197622	0.273996	ENSG00000211450
ENSG00000169583	0.273996	ENSG00000250835
ENSG00000198692	0.273996	ENSG00000267221
ENSG00000002016	0.273995	ENSG00000067445
ENSG00000132819	0.273995	ENSG00000163013
ENSG00000164091	0.273995	ENSG00000165943
ENSG00000028528	0.273994	ENSG00000140090
ENSG00000134463	0.273994	ENSG00000168917
ENSG00000119535	0.273994	ENSG00000254838
ENSG00000110497	0.273993	ENSG00000160131
ENSG00000166801	0.273993	ENSG00000185591
ENSG00000170604	0.273993	ENSG00000198934
ENSG00000105996	0.273993	ENSG00000215006
ENSG00000149932	0.273993	ENSG00000221821
ENSG00000104131	0.273992	ENSG00000179832
ENSG00000231905	0.273992	ENSG00000252620
ENSG00000199568	0.273991	ENSG00000200156
ENSG00000042317	0.27399	ENSG00000126581
ENSG00000105197	0.27399	ENSG00000133216
ENSG00000204634	0.27399	ENSG00000238197
ENSG00000100612	0.273989	ENSG00000105401
ENSG00000136932	0.273989	ENSG00000157978
ENSG00000156873	0.273989	ENSG00000162711
ENSG00000135503	0.273989	ENSG00000186283
ENSG00000169964	0.273989	ENSG00000205339
ENSG00000091106	0.273988	ENSG00000135956
ENSG00000120910	0.273988	ENSG00000197363
ENSG00000020256	0.273985	ENSG00000095539
ENSG00000108590	0.273985	ENSG00000114423
ENSG00000121989	0.273985	ENSG00000163818
ENSG00000169583	0.273985	ENSG00000174130
ENSG00000134686	0.273985	ENSG00000178385
ENSG00000087903	0.273985	ENSG00000244486
ENSG00000105171	0.273984	ENSG00000148288
ENSG00000117543	0.273984	ENSG00000165609
ENSG00000146376	0.273984	ENSG00000180610
ENSG00000085840	0.273983	ENSG00000106028
ENSG00000100697	0.273983	ENSG00000185900
ENSG00000089280	0.273982	ENSG00000117425
ENSG00000115295	0.273982	ENSG00000196220
ENSG00000112667	0.273982	ENSG00000226450
ENSG00000115145	0.273981	ENSG00000152904
ENSG00000100784	0.273981	ENSG00000223516
ENSG00000188175	0.273981	ENSG00000235492
ENSG00000125841	0.27398	ENSG00000133561
ENSG00000077721	0.27398	ENSG00000148444
ENSG00000180626	0.27398	ENSG00000183475
ENSG00000130307	0.27398	ENSG00000187902
ENSG00000110934	0.273979	ENSG00000123933
ENSG00000146192	0.273979	ENSG00000159899
ENSG00000099917	0.273979	ENSG00000165660
ENSG00000119782	0.273978	ENSG00000143164
ENSG00000106400	0.273978	ENSG00000155508
ENSG00000126003	0.273977	ENSG00000186300
ENSG00000070540	0.273977	ENSG00000277734
ENSG00000101928	0.273976	ENSG00000136929
ENSG00000113448	0.273976	ENSG00000163348
ENSG00000099942	0.273976	ENSG00000163788
ENSG00000100836	0.273976	ENSG00000164548
ENSG00000093183	0.273975	ENSG00000160445
ENSG00000125945	0.273975	ENSG00000172139
ENSG00000189266	0.273975	ENSG00000196072
ENSG00000138495	0.273974	ENSG00000168802
ENSG00000185670	0.273974	ENSG00000186666
ENSG00000112303	0.273974	ENSG00000196562
ENSG00000180758	0.273974	ENSG00000229754
ENSG00000083817	0.273973	ENSG00000090612
ENSG00000132485	0.273973	ENSG00000158467
ENSG00000108474	0.273973	ENSG00000168944
ENSG00000065883	0.273973	ENSG00000211965
ENSG00000163513	0.273973	ENSG00000243466
ENSG00000134955	0.273973	ENSG00000246430
ENSG00000029534	0.273972	ENSG00000101557
ENSG00000134686	0.273972	ENSG00000142655
ENSG00000134109	0.273972	ENSG00000170035
ENSG00000159842	0.273972	ENSG00000180221
ENSG00000110721	0.273972	ENSG00000181754
ENSG00000166582	0.273972	ENSG00000188559
ENSG00000015475	0.273971	ENSG00000119401
ENSG00000149646	0.273971	ENSG00000160593
ENSG00000107745	0.273971	ENSG00000182405
ENSG00000004487	0.27397	ENSG00000060688
ENSG00000135083	0.27397	ENSG00000141696
ENSG00000223724	0.27397	ENSG00000257957
ENSG00000163728	0.273969	ENSG00000170145
ENSG00000065923	0.273969	ENSG00000177084
ENSG00000170889	0.273969	ENSG00000196730
ENSG00000165688	0.273969	ENSG00000221978
ENSG00000157881	0.273969	ENSG00000278318
ENSG00000109536	0.273968	ENSG00000139343
ENSG00000134900	0.273968	ENSG00000179361
ENSG00000095015	0.273967	ENSG00000150593
ENSG00000100353	0.273966	ENSG00000144381
ENSG00000255776	0.273966	ENSG00000276644
ENSG00000119912	0.273964	ENSG00000173726
ENSG00000035928	0.273964	ENSG00000177425
ENSG00000226942	0.273964	ENSG00000229754
ENSG00000154945	0.273963	ENSG00000163785
ENSG00000133805	0.273962	ENSG00000152380
ENSG00000055208	0.273962	ENSG00000171302
ENSG00000215105	0.273962	ENSG00000255833
ENSG00000008130	0.273961	ENSG00000162599
ENSG00000112679	0.273961	ENSG00000166794
ENSG00000141298	0.273961	ENSG00000170145
ENSG00000092470	0.273959	ENSG00000141441
ENSG00000106236	0.273959	ENSG00000198093
ENSG00000229348	0.273959	ENSG00000242950
ENSG00000114982	0.273958	ENSG00000162999
ENSG00000151445	0.273958	ENSG00000163251
ENSG00000135766	0.273958	ENSG00000180855
ENSG00000118579	0.273957	ENSG00000121101
ENSG00000154451	0.273957	ENSG00000168016
ENSG00000253649	0.273957	ENSG00000261286
ENSG00000136878	0.273957	ENSG00000281106
ENSG00000137871	0.273956	ENSG00000155099
ENSG00000123119	0.273956	ENSG00000204178
ENSG00000197063	0.273956	ENSG00000213373
ENSG00000201492	0.273956	ENSG00000225193
ENSG00000259073	0.273956	ENSG00000261336
ENSG00000104833	0.273955	ENSG00000124006
ENSG00000055208	0.273955	ENSG00000135272
ENSG00000134352	0.273955	ENSG00000147457
ENSG00000139946	0.273955	ENSG00000152061
ENSG00000077684	0.273955	ENSG00000188785
ENSG00000174946	0.273955	ENSG00000261701
ENSG00000184014	0.273954	ENSG00000187621
ENSG00000113319	0.273954	ENSG00000211776
ENSG00000247516	0.273953	ENSG00000269556
ENSG00000131409	0.273952	ENSG00000140262
ENSG00000108830	0.273952	ENSG00000143314
ENSG00000085415	0.273952	ENSG00000154719
ENSG00000164086	0.273952	ENSG00000180257
ENSG00000204381	0.273952	ENSG00000224083
ENSG00000133985	0.273951	ENSG00000183401
ENSG00000141293	0.273951	ENSG00000185619
ENSG00000138028	0.27395	ENSG00000171960
ENSG00000135318	0.27395	ENSG00000179361
ENSG00000069399	0.27395	ENSG00000196843
ENSG00000020426	0.273949	ENSG00000087884
ENSG00000182903	0.273949	ENSG00000184574
ENSG00000138443	0.273949	ENSG00000198807
ENSG00000150760	0.273949	ENSG00000259845
ENSG00000116701	0.273948	ENSG00000134308
ENSG00000086504	0.273948	ENSG00000135766
ENSG00000115641	0.273948	ENSG00000179262
ENSG00000106268	0.273948	ENSG00000197385
ENSG00000171115	0.273948	ENSG00000213965
ENSG00000074356	0.273947	ENSG00000186583
ENSG00000158856	0.273947	ENSG00000188493
ENSG00000173193	0.273947	ENSG00000196116
ENSG00000101367	0.273947	ENSG00000223705
ENSG00000112146	0.273947	ENSG00000228315
ENSG00000109685	0.273947	ENSG00000253304
ENSG00000080824	0.273946	ENSG00000143951
ENSG00000110011	0.273946	ENSG00000157554
ENSG00000132801	0.273946	ENSG00000204611
ENSG00000071575	0.273945	ENSG00000148399
ENSG00000137700	0.273945	ENSG00000167880
ENSG00000120832	0.273945	ENSG00000188677
ENSG00000065923	0.273945	ENSG00000235823
ENSG00000177051	0.273944	ENSG00000179144
ENSG00000135424	0.273944	ENSG00000230988
ENSG00000102096	0.273944	ENSG00000245848
ENSG00000145907	0.273943	ENSG00000164190
ENSG00000125810	0.273942	ENSG00000145016
ENSG00000171443	0.273942	ENSG00000230797
ENSG00000146376	0.273942	ENSG00000232564
ENSG00000166250	0.273942	ENSG00000264538
ENSG00000126062	0.273941	ENSG00000163788
ENSG00000153558	0.273941	ENSG00000175087
ENSG00000179869	0.273941	ENSG00000184205
ENSG00000149016	0.273941	ENSG00000220867
ENSG00000103429	0.27394	ENSG00000185009
ENSG00000088930	0.273939	ENSG00000112977
ENSG00000105369	0.273939	ENSG00000170624
ENSG00000066322	0.273939	ENSG00000183535
ENSG00000175489	0.273938	ENSG00000269800
ENSG00000065526	0.273937	ENSG00000149639
ENSG00000105220	0.273937	ENSG00000180773
ENSG00000174151	0.273937	ENSG00000198730
ENSG00000186088	0.273937	ENSG00000204219
ENSG00000083857	0.273935	ENSG00000173692
ENSG00000128604	0.273935	ENSG00000186300
ENSG00000177084	0.273934	ENSG00000179583
ENSG00000086666	0.273933	ENSG00000103064
ENSG00000121742	0.273933	ENSG00000188868
ENSG00000163608	0.273933	ENSG00000227124
ENSG00000102054	0.273933	ENSG00000249047
ENSG00000158467	0.273932	ENSG00000168952
ENSG00000106070	0.273932	ENSG00000170852
ENSG00000131467	0.273932	ENSG00000181061
ENSG00000101654	0.273932	ENSG00000183955
ENSG00000065882	0.273931	ENSG00000100403
ENSG00000072858	0.273931	ENSG00000102878
ENSG00000111325	0.273931	ENSG00000118432
ENSG00000071242	0.273931	ENSG00000144677
ENSG00000036054	0.273931	ENSG00000165240
ENSG00000142065	0.27393	ENSG00000171115
ENSG00000121895	0.27393	ENSG00000196968
ENSG00000178882	0.27393	ENSG00000198298
ENSG00000134539	0.27393	ENSG00000198369
ENSG00000106588	0.27393	ENSG00000198612
ENSG00000186908	0.27393	ENSG00000237298
ENSG00000090060	0.273929	ENSG00000154736
ENSG00000120686	0.273929	ENSG00000204152
ENSG00000198373	0.273929	ENSG00000213930
ENSG00000079974	0.273928	ENSG00000108799
ENSG00000139218	0.273927	ENSG00000189266
ENSG00000161298	0.273927	ENSG00000269837
ENSG00000132155	0.273926	ENSG00000144048
ENSG00000088305	0.273926	ENSG00000158856
ENSG00000164258	0.273926	ENSG00000175489
ENSG00000123342	0.273926	ENSG00000183098
ENSG00000135083	0.273925	ENSG00000168496
ENSG00000179869	0.273925	ENSG00000186908
ENSG00000134243	0.273924	ENSG00000144040
ENSG00000107968	0.273924	ENSG00000159674
ENSG00000163527	0.273924	ENSG00000171150
ENSG00000105708	0.273923	ENSG00000227124
ENSG00000159374	0.273923	ENSG00000241429
ENSG00000154845	0.273923	ENSG00000261008
ENSG00000126947	0.273923	ENSG00000275302
ENSG00000137177	0.273923	ENSG00000277452
ENSG00000142655	0.273922	ENSG00000167182
ENSG00000108039	0.273922	ENSG00000178996
ENSG00000117480	0.273922	ENSG00000215580
ENSG00000027075	0.273921	ENSG00000110934
ENSG00000106823	0.273918	ENSG00000108830
ENSG00000114446	0.273918	ENSG00000163464
ENSG00000166743	0.273918	ENSG00000167889
ENSG00000121895	0.273918	ENSG00000198939
ENSG00000074755	0.273917	ENSG00000099956
ENSG00000162739	0.273917	ENSG00000168724
ENSG00000135269	0.273917	ENSG00000174123
ENSG00000178966	0.273917	ENSG00000186104
ENSG00000165792	0.273917	ENSG00000235613
ENSG00000139697	0.273916	ENSG00000161048
ENSG00000116489	0.273916	ENSG00000214114
ENSG00000169727	0.273916	ENSG00000233998
ENSG00000041357	0.273915	ENSG00000131374
ENSG00000203758	0.273915	ENSG00000221978
ENSG00000012124	0.273914	ENSG00000164062
ENSG00000112218	0.273914	ENSG00000267046
ENSG00000088827	0.273913	ENSG00000124201
ENSG00000161204	0.273912	ENSG00000170191
ENSG00000141404	0.273912	ENSG00000174600
ENSG00000108963	0.273912	ENSG00000204590
ENSG00000100749	0.273912	ENSG00000236675
ENSG00000116711	0.273911	ENSG00000119408
ENSG00000147679	0.273911	ENSG00000169136
ENSG00000155465	0.273911	ENSG00000175155
ENSG00000163874	0.273911	ENSG00000275572
ENSG00000076984	0.27391	ENSG00000103018
ENSG00000107611	0.27391	ENSG00000139192
ENSG00000134326	0.27391	ENSG00000221955
ENSG00000120899	0.273909	ENSG00000137177
ENSG00000136930	0.273909	ENSG00000158604
ENSG00000135392	0.273909	ENSG00000168802
ENSG00000010322	0.273908	ENSG00000141258
ENSG00000124356	0.273908	ENSG00000155189
ENSG00000093000	0.273908	ENSG00000173480
ENSG00000185483	0.273908	ENSG00000196549
ENSG00000163453	0.273907	ENSG00000163513
ENSG00000100116	0.273907	ENSG00000197557
ENSG00000170468	0.273907	ENSG00000225190
ENSG00000169062	0.273906	ENSG00000197857
ENSG00000122515	0.273906	ENSG00000234420
ENSG00000156531	0.273905	ENSG00000188021
ENSG00000023902	0.273904	ENSG00000173083
ENSG00000115266	0.273904	ENSG00000179523
ENSG00000108924	0.273904	ENSG00000188818
ENSG00000107829	0.273904	ENSG00000230124
ENSG00000120055	0.273903	ENSG00000159202
ENSG00000185920	0.273903	ENSG00000243260
ENSG00000129562	0.273903	ENSG00000269893
ENSG00000196576	0.273903	ENSG00000281103
ENSG00000123095	0.273902	ENSG00000172922
ENSG00000120868	0.273902	ENSG00000215769
ENSG00000079435	0.273901	ENSG00000156973
ENSG00000104915	0.273901	ENSG00000158473
ENSG00000170906	0.273901	ENSG00000196372
ENSG00000143147	0.273901	ENSG00000240160
ENSG00000079385	0.2739	ENSG00000167363
ENSG00000018510	0.2739	ENSG00000246084
ENSG00000066136	0.273899	ENSG00000134686
ENSG00000155016	0.273899	ENSG00000174130
ENSG00000135828	0.273899	ENSG00000238123
ENSG00000169439	0.273899	ENSG00000256683
ENSG00000188895	0.273898	ENSG00000196943
ENSG00000120210	0.273898	ENSG00000198298
ENSG00000128641	0.273898	ENSG00000278318
ENSG00000132361	0.273897	ENSG00000141384
ENSG00000105967	0.273897	ENSG00000181274
ENSG00000168283	0.273897	ENSG00000197780
ENSG00000136870	0.273897	ENSG00000238835
ENSG00000067533	0.273896	ENSG00000169087
ENSG00000142751	0.273896	ENSG00000174151
ENSG00000138768	0.273896	ENSG00000183160
ENSG00000168477	0.273896	ENSG00000188690
ENSG00000066044	0.273895	ENSG00000151208
ENSG00000136932	0.273895	ENSG00000154359
ENSG00000124380	0.273894	ENSG00000162368
ENSG00000121851	0.273894	ENSG00000185475
ENSG00000224707	0.273894	ENSG00000235257
ENSG00000144659	0.273893	ENSG00000147324
ENSG00000139508	0.273893	ENSG00000159208
ENSG00000132603	0.273893	ENSG00000247626
ENSG00000141759	0.273892	ENSG00000267855
ENSG00000112079	0.273891	ENSG00000198538
ENSG00000054654	0.27389	ENSG00000120910
ENSG00000120253	0.27389	ENSG00000140522
ENSG00000102878	0.27389	ENSG00000165782
ENSG00000109321	0.27389	ENSG00000169599
ENSG00000124177	0.27389	ENSG00000177272
ENSG00000131370	0.273889	ENSG00000150977
ENSG00000084710	0.273889	ENSG00000168883
ENSG00000167842	0.273889	ENSG00000205730
ENSG00000151320	0.273889	ENSG00000271699
ENSG00000136492	0.273888	ENSG00000213277
ENSG00000159904	0.273888	ENSG00000258951
ENSG00000083123	0.273887	ENSG00000154309
ENSG00000086712	0.273887	ENSG00000171611
ENSG00000136828	0.273887	ENSG00000197860
ENSG00000154642	0.273885	ENSG00000204304
ENSG00000175348	0.273885	ENSG00000235908
ENSG00000035928	0.273884	ENSG00000131187
ENSG00000128578	0.273884	ENSG00000131462
ENSG00000102401	0.273884	ENSG00000138069
ENSG00000135766	0.273884	ENSG00000151882
ENSG00000116711	0.273884	ENSG00000153879
ENSG00000132286	0.273884	ENSG00000275090
ENSG00000082397	0.273883	ENSG00000183023
ENSG00000085563	0.273883	ENSG00000198821
ENSG00000121690	0.273882	ENSG00000124444
ENSG00000130598	0.273882	ENSG00000204977
ENSG00000036530	0.273881	ENSG00000075223
ENSG00000088280	0.273881	ENSG00000125861
ENSG00000108406	0.273881	ENSG00000156873
ENSG00000007541	0.273881	ENSG00000167536
ENSG00000124469	0.273881	ENSG00000204681
ENSG00000115159	0.27388	ENSG00000123360
ENSG00000119720	0.27388	ENSG00000147099
ENSG00000122565	0.27388	ENSG00000185158
ENSG00000206113	0.27388	ENSG00000242110
ENSG00000173542	0.27388	ENSG00000266236
ENSG00000135272	0.273879	ENSG00000166225
ENSG00000007264	0.273879	ENSG00000184956
ENSG00000114520	0.273879	ENSG00000196415
ENSG00000101544	0.273879	ENSG00000197713
ENSG00000133477	0.273879	ENSG00000208018
ENSG00000187164	0.273878	ENSG00000198865
ENSG00000006530	0.273877	ENSG00000137812
ENSG00000152348	0.273877	ENSG00000184990
ENSG00000109919	0.273876	ENSG00000153317
ENSG00000049860	0.273876	ENSG00000182718
ENSG00000189266	0.273876	ENSG00000247746
ENSG00000176170	0.273876	ENSG00000265929
ENSG00000079805	0.273875	ENSG00000101457
ENSG00000099204	0.273875	ENSG00000124788
ENSG00000143952	0.273875	ENSG00000159082
ENSG00000131475	0.273875	ENSG00000166225
ENSG00000006576	0.273875	ENSG00000180354
ENSG00000196466	0.273875	ENSG00000230399
ENSG00000180626	0.273875	ENSG00000243532
ENSG00000100519	0.273874	ENSG00000138443
ENSG00000051180	0.273874	ENSG00000183864
ENSG00000107537	0.273873	ENSG00000153317
ENSG00000164684	0.273873	ENSG00000197721
ENSG00000015171	0.273872	ENSG00000135622
ENSG00000063587	0.273872	ENSG00000164300
ENSG00000167257	0.273872	ENSG00000168116
ENSG00000042753	0.273871	ENSG00000126453
ENSG00000119782	0.273871	ENSG00000140057
ENSG00000167207	0.273871	ENSG00000182885
ENSG00000148690	0.273871	ENSG00000263874
ENSG00000044574	0.27387	ENSG00000133275
ENSG00000184106	0.27387	ENSG00000188779
ENSG00000125810	0.27387	ENSG00000266028
ENSG00000213277	0.27387	ENSG00000266028
ENSG00000134627	0.273869	ENSG00000159200
ENSG00000175787	0.273869	ENSG00000213190
ENSG00000105778	0.273869	ENSG00000214176
ENSG00000138193	0.273868	ENSG00000170289
ENSG00000177045	0.273868	ENSG00000228939
ENSG00000047849	0.273867	ENSG00000100216
ENSG00000115421	0.273867	ENSG00000136932
ENSG00000007516	0.273867	ENSG00000143515
ENSG00000105383	0.273866	ENSG00000115590
ENSG00000108599	0.273866	ENSG00000128191
ENSG00000148356	0.273866	ENSG00000160211
ENSG00000164091	0.273866	ENSG00000172466
ENSG00000113272	0.273866	ENSG00000189298
ENSG00000174482	0.273866	ENSG00000198286
ENSG00000138069	0.273864	ENSG00000179222
ENSG00000102908	0.273864	ENSG00000213137
ENSG00000137331	0.273864	ENSG00000277632
ENSG00000134644	0.273863	ENSG00000196850
ENSG00000017260	0.273863	ENSG00000205307
ENSG00000174405	0.273863	ENSG00000229692
ENSG00000006015	0.273862	ENSG00000006576
ENSG00000119396	0.273862	ENSG00000143543
ENSG00000179119	0.273862	ENSG00000180884
ENSG00000137055	0.273861	ENSG00000182934
ENSG00000151923	0.273861	ENSG00000235824
ENSG00000114416	0.27386	ENSG00000184557
ENSG00000114841	0.27386	ENSG00000185158
ENSG00000101773	0.273859	ENSG00000108039
ENSG00000111424	0.273859	ENSG00000111530
ENSG00000106144	0.273858	ENSG00000220392
ENSG00000044459	0.273857	ENSG00000086504
ENSG00000147883	0.273857	ENSG00000164086
ENSG00000106665	0.273857	ENSG00000281106
ENSG00000114982	0.273856	ENSG00000123130
ENSG00000100380	0.273856	ENSG00000132478
ENSG00000168283	0.273856	ENSG00000174564
ENSG00000126773	0.273856	ENSG00000187815
ENSG00000130731	0.273856	ENSG00000259736
ENSG00000088205	0.273855	ENSG00000196683
ENSG00000087253	0.273854	ENSG00000149328
ENSG00000205476	0.273854	ENSG00000207003
ENSG00000161277	0.273854	ENSG00000256464
ENSG00000139133	0.273853	ENSG00000139218
ENSG00000163104	0.273853	ENSG00000205339
ENSG00000015285	0.273852	ENSG00000139636
ENSG00000040341	0.273851	ENSG00000129467
ENSG00000120162	0.273851	ENSG00000135018
ENSG00000137078	0.273851	ENSG00000162777
ENSG00000170584	0.273851	ENSG00000178127
ENSG00000120265	0.273851	ENSG00000198380
ENSG00000157538	0.273851	ENSG00000227124
ENSG00000072274	0.27385	ENSG00000118200
ENSG00000046889	0.27385	ENSG00000137161
ENSG00000171302	0.27385	ENSG00000229320
ENSG00000105341	0.273849	ENSG00000111530
ENSG00000130584	0.273849	ENSG00000225190
ENSG00000241990	0.273849	ENSG00000249947
ENSG00000072609	0.273848	ENSG00000119720
ENSG00000105323	0.273848	ENSG00000143569
ENSG00000186566	0.273848	ENSG00000265828
ENSG00000108039	0.273847	ENSG00000111530
ENSG00000109576	0.273847	ENSG00000172292
ENSG00000138172	0.273847	ENSG00000216636
ENSG00000087152	0.273846	ENSG00000107968
ENSG00000125510	0.273846	ENSG00000153294
ENSG00000139083	0.273846	ENSG00000164091
ENSG00000135272	0.273846	ENSG00000178996
ENSG00000110048	0.273845	ENSG00000132854
ENSG00000114737	0.273845	ENSG00000132874
ENSG00000122966	0.273845	ENSG00000148187
ENSG00000079462	0.273845	ENSG00000159259
ENSG00000156873	0.273845	ENSG00000172912
ENSG00000088451	0.273845	ENSG00000178700
ENSG00000135002	0.273844	ENSG00000170296
ENSG00000114686	0.273843	ENSG00000166783
ENSG00000118263	0.273843	ENSG00000196381
ENSG00000197321	0.273843	ENSG00000198586
ENSG00000100401	0.273842	ENSG00000149150
ENSG00000157212	0.273842	ENSG00000196072
ENSG00000121742	0.273842	ENSG00000231976
ENSG00000213373	0.273842	ENSG00000240003
ENSG00000130305	0.273841	ENSG00000163155
ENSG00000134532	0.273841	ENSG00000166401
ENSG00000167272	0.273841	ENSG00000257218
ENSG00000176641	0.27384	ENSG00000214711
ENSG00000123146	0.27384	ENSG00000217083
ENSG00000115271	0.27384	ENSG00000227039
ENSG00000079819	0.273839	ENSG00000100387
ENSG00000140199	0.273839	ENSG00000164047
ENSG00000170915	0.273838	ENSG00000177971
ENSG00000136636	0.273838	ENSG00000196268
ENSG00000175782	0.273838	ENSG00000226312
ENSG00000140932	0.273837	ENSG00000154274
ENSG00000148384	0.273837	ENSG00000160199
ENSG00000165671	0.273837	ENSG00000198920
ENSG00000141376	0.273837	ENSG00000270503
ENSG00000066056	0.273836	ENSG00000101474
ENSG00000130935	0.273836	ENSG00000138185
ENSG00000185972	0.273836	ENSG00000197622
ENSG00000124429	0.273834	ENSG00000132965
ENSG00000122641	0.273834	ENSG00000163754
ENSG00000118432	0.273834	ENSG00000266853
ENSG00000121068	0.273833	ENSG00000134744
ENSG00000127951	0.273833	ENSG00000259073
ENSG00000111087	0.273831	ENSG00000128268
ENSG00000106603	0.273831	ENSG00000181915
ENSG00000173214	0.273831	ENSG00000213137
ENSG00000114784	0.27383	ENSG00000140386
ENSG00000165416	0.27383	ENSG00000214783
ENSG00000102098	0.27383	ENSG00000230830
ENSG00000131023	0.27383	ENSG00000280543
ENSG00000063169	0.273829	ENSG00000169410
ENSG00000134248	0.273829	ENSG00000240053
ENSG00000095777	0.273828	ENSG00000152192
ENSG00000144283	0.273828	ENSG00000181004
ENSG00000140057	0.273828	ENSG00000196628
ENSG00000163606	0.273828	ENSG00000232684
ENSG00000164241	0.273828	ENSG00000251474
ENSG00000010810	0.273827	ENSG00000027075
ENSG00000135336	0.273827	ENSG00000160209
ENSG00000114784	0.273827	ENSG00000184956
ENSG00000144741	0.273827	ENSG00000198960
ENSG00000103126	0.273826	ENSG00000243478
ENSG00000104907	0.273824	ENSG00000269837
ENSG00000109066	0.273822	ENSG00000140526
ENSG00000121742	0.273822	ENSG00000166225
ENSG00000176476	0.273822	ENSG00000177548
ENSG00000118579	0.27382	ENSG00000119396
ENSG00000099956	0.273819	ENSG00000103037
ENSG00000185885	0.273819	ENSG00000214851
ENSG00000132950	0.273818	ENSG00000137692
ENSG00000008086	0.273817	ENSG00000103353
ENSG00000118855	0.273817	ENSG00000157873
ENSG00000135049	0.273817	ENSG00000176105
ENSG00000022277	0.273817	ENSG00000229800
ENSG00000228808	0.273817	ENSG00000231047
ENSG00000179361	0.273817	ENSG00000231587
ENSG00000225259	0.273817	ENSG00000272523
ENSG00000066422	0.273816	ENSG00000074319
ENSG00000091009	0.273816	ENSG00000107614
ENSG00000101126	0.273816	ENSG00000180008
ENSG00000104671	0.273816	ENSG00000187210
ENSG00000139697	0.273816	ENSG00000215012
ENSG00000156990	0.273815	ENSG00000159842
ENSG00000142185	0.273815	ENSG00000188603
ENSG00000117009	0.273814	ENSG00000137210
ENSG00000100888	0.273814	ENSG00000170471
ENSG00000117410	0.273814	ENSG00000178567
ENSG00000082397	0.273813	ENSG00000224185
ENSG00000182979	0.273813	ENSG00000228956
ENSG00000125843	0.273812	ENSG00000163874
ENSG00000132801	0.273812	ENSG00000167118
ENSG00000105447	0.273812	ENSG00000172273
ENSG00000109536	0.273812	ENSG00000263787
ENSG00000105186	0.273811	ENSG00000135525
ENSG00000134986	0.273811	ENSG00000166349
ENSG00000115661	0.27381	ENSG00000158201
ENSG00000113068	0.27381	ENSG00000171051
ENSG00000140548	0.27381	ENSG00000172943
ENSG00000173848	0.27381	ENSG00000179397
ENSG00000163625	0.27381	ENSG00000235194
ENSG00000130649	0.273809	ENSG00000142583
ENSG00000043093	0.273809	ENSG00000162923
ENSG00000197446	0.273809	ENSG00000215114
ENSG00000156026	0.273809	ENSG00000225663
ENSG00000157450	0.273809	ENSG00000239559
ENSG00000133392	0.273808	ENSG00000139351
ENSG00000092096	0.273808	ENSG00000232564
ENSG00000115159	0.273807	ENSG00000173744
ENSG00000075218	0.273806	ENSG00000160404
ENSG00000124193	0.273806	ENSG00000163872
ENSG00000107949	0.273806	ENSG00000168092
ENSG00000163191	0.273805	ENSG00000197128
ENSG00000164946	0.273804	ENSG00000166401
ENSG00000085719	0.273802	ENSG00000123636
ENSG00000137216	0.273802	ENSG00000170832
ENSG00000137486	0.273801	ENSG00000180884
ENSG00000173114	0.273801	ENSG00000215244
ENSG00000131507	0.2738	ENSG00000164040
ENSG00000064545	0.2738	ENSG00000180900
ENSG00000243335	0.2738	ENSG00000245164
ENSG00000063127	0.273799	ENSG00000163104
ENSG00000140368	0.273799	ENSG00000173171
ENSG00000104343	0.273799	ENSG00000237441
ENSG00000135407	0.273799	ENSG00000267432
ENSG00000065308	0.273798	ENSG00000099246
ENSG00000226688	0.273798	ENSG00000250091
ENSG00000093183	0.273797	ENSG00000196792
ENSG00000017483	0.273797	ENSG00000221988
ENSG00000124374	0.273795	ENSG00000143515
ENSG00000169410	0.273795	ENSG00000186272
ENSG00000066777	0.273794	ENSG00000169762
ENSG00000048028	0.273794	ENSG00000172508
ENSG00000074621	0.273793	ENSG00000133858
ENSG00000107862	0.273793	ENSG00000186141
ENSG00000084693	0.273791	ENSG00000135898
ENSG00000167291	0.273791	ENSG00000172716
ENSG00000102531	0.273791	ENSG00000183513
ENSG00000152433	0.273791	ENSG00000218574
ENSG00000120306	0.27379	ENSG00000137449
ENSG00000181381	0.27379	ENSG00000213928
ENSG00000162702	0.27379	ENSG00000243478
ENSG00000072736	0.273789	ENSG00000099246
ENSG00000101445	0.273789	ENSG00000169032
ENSG00000123091	0.273789	ENSG00000175931
ENSG00000123595	0.273789	ENSG00000176563
ENSG00000159958	0.273789	ENSG00000213085
ENSG00000099956	0.273789	ENSG00000263002
ENSG00000065882	0.273788	ENSG00000104885
ENSG00000106344	0.273788	ENSG00000139437
ENSG00000166896	0.273788	ENSG00000180855
ENSG00000118965	0.273787	ENSG00000196388
ENSG00000070495	0.273787	ENSG00000196466
ENSG00000176619	0.273787	ENSG00000236086
ENSG00000134061	0.273786	ENSG00000142065
ENSG00000125970	0.273786	ENSG00000168283
ENSG00000033327	0.273786	ENSG00000198853
ENSG00000127334	0.273785	ENSG00000156313
ENSG00000161653	0.273785	ENSG00000179144
ENSG00000117245	0.273785	ENSG00000196979
ENSG00000127824	0.273785	ENSG00000215012
ENSG00000064763	0.273785	ENSG00000233041
ENSG00000122778	0.273784	ENSG00000135631
ENSG00000183049	0.273784	ENSG00000253458
ENSG00000197976	0.273783	ENSG00000205268
ENSG00000083457	0.273783	ENSG00000257097
ENSG00000107341	0.273782	ENSG00000146109
ENSG00000108439	0.273782	ENSG00000148943
ENSG00000123595	0.273782	ENSG00000185591
ENSG00000100567	0.273782	ENSG00000188185
ENSG00000136878	0.273781	ENSG00000189377
ENSG00000073008	0.273779	ENSG00000178700
ENSG00000172139	0.273779	ENSG00000230061
ENSG00000105374	0.273778	ENSG00000149418
ENSG00000116489	0.273778	ENSG00000164808
ENSG00000125037	0.273777	ENSG00000136153
ENSG00000086504	0.273777	ENSG00000160746
ENSG00000173080	0.273777	ENSG00000216636
ENSG00000089876	0.273776	ENSG00000132359
ENSG00000142405	0.273776	ENSG00000175538
ENSG00000162374	0.273776	ENSG00000186306
ENSG00000124508	0.273774	ENSG00000131115
ENSG00000100784	0.273774	ENSG00000167972
ENSG00000147457	0.273774	ENSG00000168939
ENSG00000172175	0.273774	ENSG00000176641
ENSG00000173457	0.273774	ENSG00000213071
ENSG00000001167	0.273772	ENSG00000106819
ENSG00000107625	0.273772	ENSG00000108963
ENSG00000122705	0.273772	ENSG00000137185
ENSG00000180354	0.273772	ENSG00000237135
ENSG00000133816	0.273772	ENSG00000280623
ENSG00000136717	0.273771	ENSG00000156675
ENSG00000101337	0.273771	ENSG00000183495
ENSG00000110696	0.27377	ENSG00000182628
ENSG00000136444	0.27377	ENSG00000224238
ENSG00000105287	0.27377	ENSG00000242193
ENSG00000042445	0.273769	ENSG00000171522
ENSG00000078140	0.273768	ENSG00000173273
ENSG00000158106	0.273768	ENSG00000181192
ENSG00000169288	0.273768	ENSG00000187554
ENSG00000069943	0.273768	ENSG00000225951
ENSG00000137965	0.273768	ENSG00000258659
ENSG00000161204	0.273767	ENSG00000188167
ENSG00000103056	0.273767	ENSG00000244437
ENSG00000073050	0.273766	ENSG00000137404
ENSG00000101152	0.273766	ENSG00000137819
ENSG00000141568	0.273766	ENSG00000165416
ENSG00000134216	0.273766	ENSG00000173692
ENSG00000116005	0.273765	ENSG00000118412
ENSG00000137628	0.273765	ENSG00000142552
ENSG00000109321	0.273765	ENSG00000143337
ENSG00000117862	0.273765	ENSG00000253119
ENSG00000100567	0.273764	ENSG00000112659
ENSG00000196535	0.273764	ENSG00000263232
ENSG00000116580	0.273763	ENSG00000170921
ENSG00000164985	0.273763	ENSG00000173120
ENSG00000087303	0.273763	ENSG00000188026
ENSG00000198393	0.273763	ENSG00000204681
ENSG00000135525	0.273762	ENSG00000154188
ENSG00000118482	0.273762	ENSG00000185900
ENSG00000236333	0.273762	ENSG00000240666
ENSG00000100216	0.273761	ENSG00000119487
ENSG00000139899	0.273761	ENSG00000147535
ENSG00000141449	0.27376	ENSG00000152443
ENSG00000115884	0.27376	ENSG00000182372
ENSG00000088881	0.27376	ENSG00000198846
ENSG00000131626	0.273759	ENSG00000156017
ENSG00000131187	0.273759	ENSG00000157554
ENSG00000065518	0.273759	ENSG00000163481
ENSG00000167077	0.273759	ENSG00000188735
ENSG00000146433	0.273759	ENSG00000197540
ENSG00000118496	0.273758	ENSG00000119912
ENSG00000089006	0.273758	ENSG00000180626
ENSG00000090060	0.273757	ENSG00000105245
ENSG00000135250	0.273757	ENSG00000177479
ENSG00000119608	0.273756	ENSG00000152422
ENSG00000125384	0.273756	ENSG00000178896
ENSG00000136522	0.273756	ENSG00000204611
ENSG00000115295	0.273755	ENSG00000129083
ENSG00000099821	0.273755	ENSG00000170962
ENSG00000198276	0.273755	ENSG00000228657
ENSG00000184708	0.273755	ENSG00000255529
ENSG00000065491	0.273754	ENSG00000233421
ENSG00000207355	0.273754	ENSG00000257743
ENSG00000072786	0.273754	ENSG00000265491
ENSG00000078967	0.273753	ENSG00000182600
ENSG00000118276	0.273753	ENSG00000204764
ENSG00000100749	0.273752	ENSG00000197622
ENSG00000099330	0.273751	ENSG00000159958
ENSG00000120949	0.273751	ENSG00000163947
ENSG00000143409	0.273751	ENSG00000172466
ENSG00000160570	0.273751	ENSG00000185338
ENSG00000136492	0.27375	ENSG00000206053
ENSG00000174453	0.27375	ENSG00000211801
ENSG00000115540	0.27375	ENSG00000239883
ENSG00000077684	0.273749	ENSG00000147118
ENSG00000136104	0.273749	ENSG00000166479
ENSG00000100865	0.273748	ENSG00000130706
ENSG00000157554	0.273748	ENSG00000186583
ENSG00000088881	0.273748	ENSG00000205336
ENSG00000104419	0.273748	ENSG00000237424
ENSG00000025434	0.273746	ENSG00000100478
ENSG00000063127	0.273746	ENSG00000167363
ENSG00000146676	0.273746	ENSG00000179222
ENSG00000086717	0.273746	ENSG00000183421
ENSG00000170365	0.273746	ENSG00000186710
ENSG00000100796	0.273746	ENSG00000197566
ENSG00000111670	0.273745	ENSG00000128245
ENSG00000152380	0.273745	ENSG00000173391
ENSG00000130429	0.273744	ENSG00000181191
ENSG00000018510	0.273743	ENSG00000166311
ENSG00000077549	0.273742	ENSG00000152404
ENSG00000123080	0.273742	ENSG00000153071
ENSG00000100307	0.273742	ENSG00000154723
ENSG00000158796	0.273742	ENSG00000160013
ENSG00000064601	0.27374	ENSG00000126773
ENSG00000101138	0.27374	ENSG00000131023
ENSG00000168303	0.27374	ENSG00000197780
ENSG00000169203	0.27374	ENSG00000198730
ENSG00000072071	0.273739	ENSG00000100154
ENSG00000107957	0.273739	ENSG00000119402
ENSG00000108588	0.273739	ENSG00000130726
ENSG00000115993	0.273739	ENSG00000133069
ENSG00000080503	0.273739	ENSG00000154764
ENSG00000169599	0.273739	ENSG00000169895
ENSG00000114902	0.273739	ENSG00000230067
ENSG00000136261	0.273739	ENSG00000241973
ENSG00000175489	0.273739	ENSG00000251739
ENSG00000158290	0.273738	ENSG00000198874
ENSG00000211710	0.273738	ENSG00000233236
ENSG00000185404	0.273738	ENSG00000241553
ENSG00000084073	0.273738	ENSG00000241973
ENSG00000130024	0.273737	ENSG00000145246
ENSG00000110046	0.273737	ENSG00000182827
ENSG00000140993	0.273737	ENSG00000215114
ENSG00000090273	0.273737	ENSG00000230806
ENSG00000178860	0.273737	ENSG00000235531
ENSG00000145757	0.273737	ENSG00000265929
ENSG00000079805	0.273736	ENSG00000141376
ENSG00000126062	0.273736	ENSG00000170315
ENSG00000168872	0.273736	ENSG00000198863
ENSG00000187555	0.273736	ENSG00000254275
ENSG00000123836	0.273735	ENSG00000163959
ENSG00000131242	0.273735	ENSG00000174839
ENSG00000197555	0.273735	ENSG00000230916
ENSG00000126351	0.273735	ENSG00000271013
ENSG00000111670	0.273734	ENSG00000118263
ENSG00000179456	0.273733	ENSG00000205277
ENSG00000206948	0.273733	ENSG00000237399
ENSG00000218891	0.273733	ENSG00000262943
ENSG00000114805	0.273732	ENSG00000125648
ENSG00000118193	0.273732	ENSG00000156453
ENSG00000102760	0.273732	ENSG00000185900
ENSG00000125772	0.273732	ENSG00000196967
ENSG00000172671	0.273732	ENSG00000198346
ENSG00000215301	0.273732	ENSG00000243426
ENSG00000111271	0.273731	ENSG00000158636
ENSG00000122705	0.273731	ENSG00000187193
ENSG00000171302	0.27373	ENSG00000171940
ENSG00000170638	0.27373	ENSG00000244161
ENSG00000083457	0.27373	ENSG00000255987
ENSG00000122986	0.273728	ENSG00000156738
ENSG00000125686	0.273728	ENSG00000159210
ENSG00000166033	0.273728	ENSG00000168970
ENSG00000166845	0.273728	ENSG00000263002
ENSG00000084070	0.273727	ENSG00000108528
ENSG00000130741	0.273727	ENSG00000185753
ENSG00000107186	0.273726	ENSG00000134323
ENSG00000124541	0.273726	ENSG00000235284
ENSG00000120925	0.273724	ENSG00000180855
ENSG00000158856	0.273724	ENSG00000181704
ENSG00000125965	0.273724	ENSG00000241404
ENSG00000109184	0.273723	ENSG00000144659
ENSG00000161267	0.273723	ENSG00000164236
ENSG00000033867	0.273722	ENSG00000153283
ENSG00000010810	0.273722	ENSG00000189067
ENSG00000089248	0.273721	ENSG00000129968
ENSG00000177169	0.273721	ENSG00000204859
ENSG00000126822	0.27372	ENSG00000196407
ENSG00000108039	0.273719	ENSG00000144677
ENSG00000108344	0.273719	ENSG00000164047
ENSG00000043514	0.273718	ENSG00000137713
ENSG00000062650	0.273718	ENSG00000152700
ENSG00000122958	0.273718	ENSG00000175390
ENSG00000119844	0.273717	ENSG00000197056
ENSG00000162836	0.273717	ENSG00000255587
ENSG00000173171	0.273717	ENSG00000274209
ENSG00000121903	0.273716	ENSG00000176563
ENSG00000139233	0.273716	ENSG00000198879
ENSG00000150457	0.273716	ENSG00000229314
ENSG00000228599	0.273716	ENSG00000255857
ENSG00000101236	0.273715	ENSG00000118900
ENSG00000090266	0.273715	ENSG00000164983
ENSG00000156515	0.273714	ENSG00000183597
ENSG00000100298	0.273714	ENSG00000196182
ENSG00000106012	0.273713	ENSG00000122188
ENSG00000062650	0.273713	ENSG00000126062
ENSG00000116903	0.273713	ENSG00000129071
ENSG00000131467	0.273713	ENSG00000241404
ENSG00000139899	0.273712	ENSG00000171150
ENSG00000155393	0.273712	ENSG00000173068
ENSG00000156639	0.273711	ENSG00000186272
ENSG00000164253	0.273711	ENSG00000197622
ENSG00000118804	0.273711	ENSG00000253328
ENSG00000135636	0.27371	ENSG00000142185
ENSG00000013306	0.27371	ENSG00000205639
ENSG00000157881	0.27371	ENSG00000211934
ENSG00000103018	0.27371	ENSG00000275572
ENSG00000125861	0.273709	ENSG00000167862
ENSG00000139292	0.273709	ENSG00000188833
ENSG00000111670	0.273709	ENSG00000249459
ENSG00000001036	0.273707	ENSG00000198429
ENSG00000153294	0.273707	ENSG00000198915
ENSG00000178966	0.273707	ENSG00000254004
ENSG00000108671	0.273706	ENSG00000169093
ENSG00000169599	0.273706	ENSG00000230562
ENSG00000104979	0.273706	ENSG00000241343
ENSG00000131409	0.273705	ENSG00000168917
ENSG00000116903	0.273705	ENSG00000213186
ENSG00000178700	0.273705	ENSG00000226791
ENSG00000065923	0.273704	ENSG00000111602
ENSG00000049656	0.273704	ENSG00000138172
ENSG00000108924	0.273704	ENSG00000185630
ENSG00000170871	0.273704	ENSG00000211724
ENSG00000007264	0.273703	ENSG00000109956
ENSG00000140280	0.273703	ENSG00000143570
ENSG00000083857	0.273703	ENSG00000161013
ENSG00000118412	0.273703	ENSG00000185246
ENSG00000165416	0.273703	ENSG00000196199
ENSG00000107438	0.273702	ENSG00000128253
ENSG00000116062	0.273702	ENSG00000198492
ENSG00000085276	0.273702	ENSG00000236882
ENSG00000257957	0.273702	ENSG00000259335
ENSG00000165671	0.273702	ENSG00000277443
ENSG00000093167	0.273701	ENSG00000137449
ENSG00000068305	0.273701	ENSG00000177575
ENSG00000109572	0.2737	ENSG00000160117
ENSG00000157429	0.2737	ENSG00000204644
ENSG00000171150	0.2737	ENSG00000213085
ENSG00000105483	0.273699	ENSG00000143195
ENSG00000064932	0.273699	ENSG00000225422
ENSG00000189266	0.273699	ENSG00000239883
ENSG00000182670	0.273699	ENSG00000253649
ENSG00000107341	0.273698	ENSG00000137185
ENSG00000144369	0.273698	ENSG00000145708
ENSG00000099814	0.273698	ENSG00000153283
ENSG00000104907	0.273698	ENSG00000221978
ENSG00000073331	0.273697	ENSG00000089060
ENSG00000081386	0.273697	ENSG00000113272
ENSG00000135144	0.273697	ENSG00000136237
ENSG00000150687	0.273697	ENSG00000174348
ENSG00000235054	0.273697	ENSG00000235865
ENSG00000114735	0.273696	ENSG00000128789
ENSG00000133067	0.273696	ENSG00000135077
ENSG00000107485	0.273696	ENSG00000162739
ENSG00000168671	0.273696	ENSG00000175097
ENSG00000181915	0.273696	ENSG00000258869
ENSG00000115415	0.273695	ENSG00000160932
ENSG00000076248	0.273694	ENSG00000079462
ENSG00000107862	0.273694	ENSG00000141503
ENSG00000102409	0.273694	ENSG00000142687
ENSG00000124496	0.273694	ENSG00000224751
ENSG00000106460	0.273694	ENSG00000257097
ENSG00000114416	0.273693	ENSG00000198586
ENSG00000110777	0.273693	ENSG00000221988
ENSG00000136810	0.273692	ENSG00000168288
ENSG00000105778	0.273692	ENSG00000168610
ENSG00000112039	0.273692	ENSG00000231167
ENSG00000095303	0.273691	ENSG00000116005
ENSG00000113300	0.273691	ENSG00000129071
ENSG00000138160	0.273691	ENSG00000139687
ENSG00000012174	0.273691	ENSG00000229456
ENSG00000122218	0.27369	ENSG00000159259
ENSG00000147364	0.27369	ENSG00000183048
ENSG00000131773	0.273689	ENSG00000137265
ENSG00000120533	0.273689	ENSG00000162374
ENSG00000168090	0.273689	ENSG00000198093
ENSG00000142230	0.273688	ENSG00000173542
ENSG00000136720	0.273688	ENSG00000239351
ENSG00000133313	0.273687	ENSG00000173281
ENSG00000181315	0.273687	ENSG00000183160
ENSG00000114738	0.273687	ENSG00000197013
ENSG00000146433	0.273687	ENSG00000237119
ENSG00000055917	0.273686	ENSG00000137343
ENSG00000140511	0.273686	ENSG00000168502
ENSG00000167680	0.273686	ENSG00000198176
ENSG00000105778	0.273685	ENSG00000130584
ENSG00000005513	0.273685	ENSG00000140522
ENSG00000108924	0.273685	ENSG00000154133
ENSG00000162231	0.273685	ENSG00000169432
ENSG00000116580	0.273684	ENSG00000132792
ENSG00000006015	0.273684	ENSG00000146376
ENSG00000083814	0.273684	ENSG00000163510
ENSG00000166349	0.273684	ENSG00000168671
ENSG00000117461	0.273684	ENSG00000178882
ENSG00000085871	0.273684	ENSG00000204613
ENSG00000211452	0.273684	ENSG00000269235
ENSG00000067533	0.273683	ENSG00000163803
ENSG00000197622	0.273683	ENSG00000253302
ENSG00000117020	0.273682	ENSG00000130956
ENSG00000074755	0.273681	ENSG00000077157
ENSG00000109111	0.273681	ENSG00000166170
ENSG00000007923	0.273681	ENSG00000204791
ENSG00000185670	0.273681	ENSG00000204822
ENSG00000100906	0.27368	ENSG00000105929
ENSG00000155380	0.27368	ENSG00000184949
ENSG00000185482	0.27368	ENSG00000204227
ENSG00000086504	0.273679	ENSG00000143420
ENSG00000166002	0.273679	ENSG00000177613
ENSG00000132341	0.273679	ENSG00000213918
ENSG00000052795	0.273679	ENSG00000226688
ENSG00000044459	0.273678	ENSG00000111670
ENSG00000158163	0.273678	ENSG00000186908
ENSG00000162174	0.273678	ENSG00000266074
ENSG00000109787	0.273677	ENSG00000164300
ENSG00000118971	0.273677	ENSG00000164944
ENSG00000076003	0.273677	ENSG00000180304
ENSG00000107537	0.273676	ENSG00000122188
ENSG00000111530	0.273676	ENSG00000135269
ENSG00000137404	0.273676	ENSG00000146555
ENSG00000066697	0.273675	ENSG00000131370
ENSG00000137441	0.273675	ENSG00000189350
ENSG00000111667	0.273675	ENSG00000204315
ENSG00000053501	0.273675	ENSG00000240371
ENSG00000102401	0.273674	ENSG00000119929
ENSG00000126261	0.273674	ENSG00000138448
ENSG00000120688	0.273674	ENSG00000211771
ENSG00000145779	0.273674	ENSG00000224470
ENSG00000008018	0.273673	ENSG00000138760
ENSG00000130511	0.273673	ENSG00000147234
ENSG00000131462	0.273673	ENSG00000183597
ENSG00000079435	0.273672	ENSG00000114784
ENSG00000099797	0.273672	ENSG00000161204
ENSG00000102401	0.273671	ENSG00000176783
ENSG00000076248	0.273671	ENSG00000184900
ENSG00000133935	0.273671	ENSG00000240053
ENSG00000118508	0.27367	ENSG00000139436
ENSG00000108443	0.27367	ENSG00000168090
ENSG00000055208	0.273669	ENSG00000134955
ENSG00000116459	0.273669	ENSG00000139684
ENSG00000113282	0.273669	ENSG00000153294
ENSG00000101452	0.273669	ENSG00000171443
ENSG00000051341	0.273669	ENSG00000186185
ENSG00000166188	0.273669	ENSG00000196967
ENSG00000090975	0.273668	ENSG00000101935
ENSG00000104450	0.273668	ENSG00000122432
ENSG00000104081	0.273668	ENSG00000168675
ENSG00000148672	0.273668	ENSG00000169255
ENSG00000105854	0.273668	ENSG00000170915
ENSG00000117395	0.273667	ENSG00000119335
ENSG00000110367	0.273667	ENSG00000163714
ENSG00000181513	0.273667	ENSG00000184012
ENSG00000069399	0.273667	ENSG00000204611
ENSG00000136205	0.273666	ENSG00000145569
ENSG00000140750	0.273666	ENSG00000164220
ENSG00000071205	0.273666	ENSG00000232229
ENSG00000131781	0.273665	ENSG00000145287
ENSG00000183718	0.273665	ENSG00000275572
ENSG00000119321	0.273664	ENSG00000161091
ENSG00000147548	0.273664	ENSG00000168958
ENSG00000110911	0.273663	ENSG00000136840
ENSG00000108551	0.273663	ENSG00000149646
ENSG00000071242	0.273663	ENSG00000165646
ENSG00000158715	0.273663	ENSG00000214827
ENSG00000105996	0.273663	ENSG00000228316
ENSG00000112146	0.273662	ENSG00000143952
ENSG00000068078	0.273662	ENSG00000164068
ENSG00000100216	0.273662	ENSG00000167283
ENSG00000089060	0.273662	ENSG00000197860
ENSG00000140006	0.273662	ENSG00000213203
ENSG00000101546	0.273662	ENSG00000241360
ENSG00000129757	0.273661	ENSG00000150625
ENSG00000128881	0.273661	ENSG00000181220
ENSG00000173391	0.273661	ENSG00000239732
ENSG00000066422	0.27366	ENSG00000165995
ENSG00000160097	0.27366	ENSG00000198265
ENSG00000160679	0.273659	ENSG00000171094
ENSG00000174842	0.273659	ENSG00000242485
ENSG00000075651	0.273657	ENSG00000140153
ENSG00000135776	0.273657	ENSG00000166793
ENSG00000104147	0.273656	ENSG00000110046
ENSG00000150977	0.273656	ENSG00000174720
ENSG00000181191	0.273656	ENSG00000196172
ENSG00000126768	0.273656	ENSG00000275793
ENSG00000130520	0.273656	ENSG00000278023
ENSG00000161405	0.273655	ENSG00000173585
ENSG00000132275	0.273655	ENSG00000198728
ENSG00000102385	0.273654	ENSG00000113658
ENSG00000163449	0.273654	ENSG00000172893
ENSG00000073861	0.273653	ENSG00000102007
ENSG00000068650	0.273653	ENSG00000144040
ENSG00000125846	0.273653	ENSG00000177479
ENSG00000135636	0.273653	ENSG00000187908
ENSG00000135269	0.273653	ENSG00000245164
ENSG00000071242	0.273652	ENSG00000142409
ENSG00000058262	0.273652	ENSG00000158604
ENSG00000104365	0.273652	ENSG00000167302
ENSG00000112118	0.273652	ENSG00000171456
ENSG00000063015	0.273651	ENSG00000099834
ENSG00000059758	0.273651	ENSG00000156384
ENSG00000157985	0.273651	ENSG00000170967
ENSG00000139990	0.273651	ENSG00000177728
ENSG00000166479	0.273651	ENSG00000180626
ENSG00000124357	0.273651	ENSG00000225518
ENSG00000118855	0.27365	ENSG00000144589
ENSG00000102908	0.273649	ENSG00000196367
ENSG00000196923	0.273649	ENSG00000197818
ENSG00000108256	0.273649	ENSG00000229692
ENSG00000151893	0.273649	ENSG00000272031
ENSG00000100558	0.273648	ENSG00000166793
ENSG00000114739	0.273647	ENSG00000131914
ENSG00000124209	0.273647	ENSG00000197050
ENSG00000140299	0.273647	ENSG00000204227
ENSG00000080298	0.273646	ENSG00000196199
ENSG00000010610	0.273646	ENSG00000197056
ENSG00000165449	0.273645	ENSG00000167992
ENSG00000126882	0.273645	ENSG00000203416
ENSG00000145907	0.273644	ENSG00000158122
ENSG00000159753	0.273644	ENSG00000163527
ENSG00000119862	0.273644	ENSG00000196876
ENSG00000105321	0.273643	ENSG00000170860
ENSG00000116990	0.273643	ENSG00000205268
ENSG00000134531	0.273643	ENSG00000213212
ENSG00000197622	0.273643	ENSG00000276961
ENSG00000162851	0.273641	ENSG00000176623
ENSG00000090889	0.273641	ENSG00000197208
ENSG00000105953	0.273639	ENSG00000119335
ENSG00000131711	0.273638	ENSG00000144233
ENSG00000074966	0.273638	ENSG00000233559
ENSG00000105229	0.273637	ENSG00000127334
ENSG00000106823	0.273637	ENSG00000155016
ENSG00000111224	0.273637	ENSG00000157601
ENSG00000139832	0.273637	ENSG00000179941
ENSG00000124243	0.273637	ENSG00000278023
ENSG00000079308	0.273636	ENSG00000104765
ENSG00000119397	0.273636	ENSG00000164040
ENSG00000129116	0.273636	ENSG00000167508
ENSG00000204681	0.273635	ENSG00000233998
ENSG00000001167	0.273635	ENSG00000241120
ENSG00000066735	0.273634	ENSG00000072274
ENSG00000135447	0.273634	ENSG00000164253
ENSG00000156802	0.273634	ENSG00000229325
ENSG00000199545	0.273634	ENSG00000235145
ENSG00000081237	0.273633	ENSG00000109452
ENSG00000063015	0.273633	ENSG00000117983
ENSG00000115085	0.273633	ENSG00000169679
ENSG00000135362	0.273633	ENSG00000171476
ENSG00000056972	0.273633	ENSG00000206418
ENSG00000140522	0.273632	ENSG00000164105
ENSG00000133561	0.273632	ENSG00000164253
ENSG00000165355	0.273632	ENSG00000166233
ENSG00000185432	0.273632	ENSG00000197818
ENSG00000132801	0.273632	ENSG00000241568
ENSG00000070269	0.273631	ENSG00000101391
ENSG00000108829	0.273631	ENSG00000129673
ENSG00000109956	0.273631	ENSG00000132879
ENSG00000099985	0.273631	ENSG00000148841
ENSG00000125962	0.27363	ENSG00000134955
ENSG00000119760	0.27363	ENSG00000142409
ENSG00000087903	0.27363	ENSG00000143889
ENSG00000164975	0.273629	ENSG00000165416
ENSG00000174715	0.273629	ENSG00000180354
ENSG00000039319	0.273629	ENSG00000238113
ENSG00000178104	0.273629	ENSG00000243660
ENSG00000108443	0.273628	ENSG00000144233
ENSG00000159339	0.273628	ENSG00000165914
ENSG00000084070	0.273628	ENSG00000170759
ENSG00000166579	0.273628	ENSG00000189369
ENSG00000006534	0.273627	ENSG00000170190
ENSG00000177191	0.273627	ENSG00000206053
ENSG00000206937	0.273627	ENSG00000211788
ENSG00000223768	0.273627	ENSG00000247400
ENSG00000108848	0.273627	ENSG00000256628
ENSG00000119396	0.273625	ENSG00000120437
ENSG00000085063	0.273625	ENSG00000133104
ENSG00000127824	0.273625	ENSG00000154743
ENSG00000185220	0.273625	ENSG00000204381
ENSG00000170180	0.273624	ENSG00000188493
ENSG00000171115	0.273624	ENSG00000256683
ENSG00000143742	0.273623	ENSG00000168014
ENSG00000167291	0.273623	ENSG00000177034
ENSG00000172725	0.273623	ENSG00000227124
ENSG00000096433	0.273622	ENSG00000115295
ENSG00000168477	0.273622	ENSG00000179262
ENSG00000100290	0.273621	ENSG00000100554
ENSG00000084693	0.273621	ENSG00000163728
ENSG00000213373	0.273621	ENSG00000226688
ENSG00000111667	0.273621	ENSG00000244300
ENSG00000124193	0.27362	ENSG00000147403
ENSG00000146386	0.27362	ENSG00000154309
ENSG00000141469	0.27362	ENSG00000167994
ENSG00000120053	0.27362	ENSG00000169032
ENSG00000237119	0.27362	ENSG00000262874
ENSG00000082512	0.273619	ENSG00000112079
ENSG00000059378	0.273619	ENSG00000138646
ENSG00000119414	0.273619	ENSG00000167842
ENSG00000149308	0.273619	ENSG00000170266
ENSG00000121390	0.273618	ENSG00000124207
ENSG00000069424	0.273618	ENSG00000185800
ENSG00000163565	0.273618	ENSG00000275538
ENSG00000100749	0.273617	ENSG00000138760
ENSG00000029534	0.273617	ENSG00000144959
ENSG00000171051	0.273617	ENSG00000171302
ENSG00000099968	0.273616	ENSG00000104885
ENSG00000087008	0.273616	ENSG00000105483
ENSG00000117480	0.273616	ENSG00000138650
ENSG00000095319	0.273616	ENSG00000153107
ENSG00000094914	0.273616	ENSG00000184281
ENSG00000197045	0.273616	ENSG00000281376
ENSG00000176714	0.273615	ENSG00000180257
ENSG00000046647	0.273615	ENSG00000235947
ENSG00000106665	0.273614	ENSG00000182272
ENSG00000010803	0.273614	ENSG00000198898
ENSG00000136522	0.273613	ENSG00000163823
ENSG00000101361	0.273613	ENSG00000198668
ENSG00000069020	0.273612	ENSG00000071054
ENSG00000134697	0.273612	ENSG00000183049
ENSG00000121964	0.273612	ENSG00000196776
ENSG00000020633	0.273611	ENSG00000149328
ENSG00000114480	0.273611	ENSG00000184675
ENSG00000079819	0.273611	ENSG00000204323
ENSG00000160813	0.273608	ENSG00000184144
ENSG00000171953	0.273608	ENSG00000188352
ENSG00000170145	0.273608	ENSG00000197780
ENSG00000122705	0.273607	ENSG00000141568
ENSG00000127334	0.273607	ENSG00000155307
ENSG00000168283	0.273607	ENSG00000173889
ENSG00000157764	0.273606	ENSG00000261868
ENSG00000106588	0.273606	ENSG00000266236
ENSG00000104885	0.273605	ENSG00000111271
ENSG00000049246	0.273605	ENSG00000211455
ENSG00000152443	0.273605	ENSG00000233559
ENSG00000116701	0.273605	ENSG00000245888
ENSG00000113389	0.273604	ENSG00000122778
ENSG00000078140	0.273604	ENSG00000173598
ENSG00000171219	0.273603	ENSG00000240230
ENSG00000200665	0.273603	ENSG00000259612
ENSG00000261868	0.273603	ENSG00000272047
ENSG00000115641	0.273602	ENSG00000145757
ENSG00000131459	0.273602	ENSG00000179542
ENSG00000196466	0.273601	ENSG00000196967
ENSG00000206985	0.273601	ENSG00000256188
ENSG00000106031	0.2736	ENSG00000139793
ENSG00000231887	0.2736	ENSG00000247157
ENSG00000236086	0.2736	ENSG00000256667
ENSG00000185697	0.2736	ENSG00000271503
ENSG00000116747	0.273599	ENSG00000118263
ENSG00000161526	0.273599	ENSG00000213523
ENSG00000163464	0.273598	ENSG00000188283
ENSG00000160117	0.273598	ENSG00000204323
ENSG00000123124	0.273598	ENSG00000240288
ENSG00000106772	0.273597	ENSG00000139116
ENSG00000138231	0.273597	ENSG00000166821
ENSG00000196456	0.273597	ENSG00000204381
ENSG00000154263	0.273596	ENSG00000187187
ENSG00000204580	0.273596	ENSG00000228956
ENSG00000162757	0.273596	ENSG00000243532
ENSG00000008018	0.273595	ENSG00000121879
ENSG00000121879	0.273595	ENSG00000124429
ENSG00000126107	0.273595	ENSG00000198925
ENSG00000133858	0.273595	ENSG00000227268
ENSG00000183508	0.273594	ENSG00000188042
ENSG00000213762	0.273594	ENSG00000231789
ENSG00000105810	0.273593	ENSG00000117560
ENSG00000151882	0.273593	ENSG00000186306
ENSG00000122547	0.273592	ENSG00000184867
ENSG00000131370	0.273592	ENSG00000185252
ENSG00000151882	0.273591	ENSG00000171051
ENSG00000083844	0.273591	ENSG00000176390
ENSG00000014123	0.273591	ENSG00000224383
ENSG00000055917	0.27359	ENSG00000083817
ENSG00000102886	0.27359	ENSG00000134255
ENSG00000102755	0.27359	ENSG00000146674
ENSG00000162714	0.27359	ENSG00000166845
ENSG00000108551	0.27359	ENSG00000168792
ENSG00000129951	0.27359	ENSG00000172247
ENSG00000108883	0.27359	ENSG00000175322
ENSG00000182459	0.27359	ENSG00000263465
ENSG00000174885	0.273589	ENSG00000197506
ENSG00000088387	0.273588	ENSG00000111371
ENSG00000091972	0.273588	ENSG00000196517
ENSG00000016490	0.273587	ENSG00000171109
ENSG00000008086	0.273587	ENSG00000177169
ENSG00000129355	0.273587	ENSG00000219200
ENSG00000131043	0.273587	ENSG00000225636
ENSG00000106571	0.273586	ENSG00000153283
ENSG00000157985	0.273586	ENSG00000196182
ENSG00000130561	0.273586	ENSG00000214018
ENSG00000163728	0.273585	ENSG00000164808
ENSG00000185432	0.273585	ENSG00000213277
ENSG00000091140	0.273585	ENSG00000229140
ENSG00000116478	0.273584	ENSG00000137106
ENSG00000152556	0.273584	ENSG00000165392
ENSG00000111711	0.273584	ENSG00000166170
ENSG00000099797	0.273583	ENSG00000112309
ENSG00000105928	0.273583	ENSG00000131236
ENSG00000117419	0.273583	ENSG00000164631
ENSG00000153064	0.273583	ENSG00000167088
ENSG00000101096	0.273583	ENSG00000172977
ENSG00000102908	0.273583	ENSG00000180354
ENSG00000160211	0.273583	ENSG00000205730
ENSG00000105486	0.273582	ENSG00000115163
ENSG00000110436	0.273582	ENSG00000121858
ENSG00000099942	0.273582	ENSG00000184389
ENSG00000124766	0.273582	ENSG00000214279
ENSG00000071242	0.273581	ENSG00000121879
ENSG00000145990	0.273581	ENSG00000147421
ENSG00000104361	0.273581	ENSG00000158716
ENSG00000144407	0.27358	ENSG00000189319
ENSG00000120210	0.27358	ENSG00000198730
ENSG00000134690	0.273579	ENSG00000142039
ENSG00000141449	0.273579	ENSG00000154217
ENSG00000179241	0.273579	ENSG00000187091
ENSG00000174013	0.273579	ENSG00000189077
ENSG00000151466	0.273579	ENSG00000204560
ENSG00000176920	0.273578	ENSG00000227051
ENSG00000008853	0.273577	ENSG00000117505
ENSG00000136213	0.273577	ENSG00000154217
ENSG00000109180	0.273576	ENSG00000147403
ENSG00000109321	0.273576	ENSG00000164086
ENSG00000117906	0.273576	ENSG00000226124
ENSG00000004779	0.273575	ENSG00000124789
ENSG00000159377	0.273575	ENSG00000184144
ENSG00000198538	0.273575	ENSG00000253522
ENSG00000164081	0.273574	ENSG00000197448
ENSG00000108064	0.273573	ENSG00000134717
ENSG00000131652	0.273573	ENSG00000136450
ENSG00000065882	0.273573	ENSG00000160606
ENSG00000130396	0.273573	ENSG00000254369
ENSG00000141568	0.273572	ENSG00000164944
ENSG00000124209	0.273572	ENSG00000181826
ENSG00000128604	0.273572	ENSG00000185650
ENSG00000130821	0.273571	ENSG00000149639
ENSG00000104936	0.273571	ENSG00000167984
ENSG00000103540	0.27357	ENSG00000107829
ENSG00000132640	0.27357	ENSG00000137478
ENSG00000166224	0.27357	ENSG00000166272
ENSG00000100902	0.27357	ENSG00000188822
ENSG00000116701	0.27357	ENSG00000188997
ENSG00000140968	0.273569	ENSG00000144057
ENSG00000120265	0.273569	ENSG00000171940
ENSG00000154153	0.273569	ENSG00000263675
ENSG00000169299	0.273569	ENSG00000270392
ENSG00000103342	0.273568	ENSG00000185158
ENSG00000152315	0.273568	ENSG00000196547
ENSG00000107807	0.273568	ENSG00000213693
ENSG00000143420	0.273568	ENSG00000235954
ENSG00000168071	0.273568	ENSG00000241429
ENSG00000172716	0.273568	ENSG00000249115
ENSG00000152700	0.273567	ENSG00000173542
ENSG00000117419	0.273567	ENSG00000175792
ENSG00000187608	0.273567	ENSG00000284194
ENSG00000023516	0.273566	ENSG00000155966
ENSG00000164116	0.273566	ENSG00000165487
ENSG00000143412	0.273566	ENSG00000186153
ENSG00000154734	0.273566	ENSG00000198538
ENSG00000185101	0.273566	ENSG00000213693
ENSG00000053524	0.273565	ENSG00000069702
ENSG00000111726	0.273565	ENSG00000183597
ENSG00000116120	0.273564	ENSG00000147383
ENSG00000115355	0.273563	ENSG00000175066
ENSG00000160588	0.273563	ENSG00000198952
ENSG00000057704	0.273563	ENSG00000223692
ENSG00000151338	0.273563	ENSG00000242028
ENSG00000111087	0.273562	ENSG00000163026
ENSG00000119720	0.273562	ENSG00000166821
ENSG00000073861	0.273561	ENSG00000117560
ENSG00000136379	0.273561	ENSG00000165233
ENSG00000111087	0.273561	ENSG00000187555
ENSG00000167553	0.273561	ENSG00000229692
ENSG00000097033	0.27356	ENSG00000138380
ENSG00000107745	0.27356	ENSG00000278053
ENSG00000131876	0.273559	ENSG00000133997
ENSG00000067533	0.273559	ENSG00000149639
ENSG00000140284	0.273559	ENSG00000172893
ENSG00000104812	0.273558	ENSG00000128059
ENSG00000086666	0.273554	ENSG00000140575
ENSG00000180917	0.273554	ENSG00000183808
ENSG00000173171	0.273554	ENSG00000237361
ENSG00000077150	0.273553	ENSG00000167118
ENSG00000182010	0.273553	ENSG00000198919
ENSG00000004766	0.273552	ENSG00000107789
ENSG00000027075	0.273552	ENSG00000128536
ENSG00000128604	0.273552	ENSG00000179934
ENSG00000120688	0.273552	ENSG00000213079
ENSG00000169583	0.273552	ENSG00000267046
ENSG00000128989	0.273551	ENSG00000135365
ENSG00000149929	0.273551	ENSG00000177602
ENSG00000130377	0.273551	ENSG00000211513
ENSG00000130830	0.27355	ENSG00000166225
ENSG00000133985	0.27355	ENSG00000205339
ENSG00000083844	0.27355	ENSG00000253930
ENSG00000126070	0.27355	ENSG00000270772
ENSG00000124783	0.273549	ENSG00000171456
ENSG00000171163	0.273549	ENSG00000176454
ENSG00000119397	0.273549	ENSG00000181704
ENSG00000147454	0.273548	ENSG00000164398
ENSG00000097007	0.273548	ENSG00000196670
ENSG00000128683	0.273548	ENSG00000224543
ENSG00000108848	0.273547	ENSG00000167323
ENSG00000046653	0.273547	ENSG00000175197
ENSG00000140386	0.273547	ENSG00000198286
ENSG00000109572	0.273547	ENSG00000205250
ENSG00000125875	0.273547	ENSG00000226705
ENSG00000102096	0.273547	ENSG00000227051
ENSG00000140403	0.273546	ENSG00000157870
ENSG00000137501	0.273546	ENSG00000206172
ENSG00000141664	0.273545	ENSG00000185745
ENSG00000011021	0.273544	ENSG00000151445
ENSG00000150045	0.273544	ENSG00000169062
ENSG00000133818	0.273544	ENSG00000173457
ENSG00000079819	0.273543	ENSG00000140948
ENSG00000099956	0.273543	ENSG00000189298
ENSG00000128271	0.273542	ENSG00000141569
ENSG00000110799	0.273542	ENSG00000142611
ENSG00000051382	0.273542	ENSG00000165644
ENSG00000132906	0.273542	ENSG00000170242
ENSG00000070444	0.273541	ENSG00000141696
ENSG00000083457	0.273541	ENSG00000186310
ENSG00000083093	0.27354	ENSG00000145217
ENSG00000166311	0.27354	ENSG00000187961
ENSG00000104419	0.273539	ENSG00000125505
ENSG00000122565	0.273539	ENSG00000171823
ENSG00000060762	0.273538	ENSG00000173114
ENSG00000095303	0.273538	ENSG00000177398
ENSG00000055118	0.273538	ENSG00000179588
ENSG00000197566	0.273538	ENSG00000229692
ENSG00000091436	0.273537	ENSG00000100749
ENSG00000088451	0.273537	ENSG00000102886
ENSG00000102471	0.273537	ENSG00000170385
ENSG00000093183	0.273536	ENSG00000151320
ENSG00000151327	0.273536	ENSG00000165714
ENSG00000023734	0.273536	ENSG00000249274
ENSG00000154274	0.273536	ENSG00000254838
ENSG00000025708	0.273535	ENSG00000173193
ENSG00000184144	0.273535	ENSG00000222808
ENSG00000132694	0.273534	ENSG00000136010
ENSG00000112695	0.273534	ENSG00000164758
ENSG00000174738	0.273534	ENSG00000205133
ENSG00000105655	0.273533	ENSG00000130021
ENSG00000100749	0.273533	ENSG00000132122
ENSG00000096654	0.273533	ENSG00000171777
ENSG00000163527	0.273533	ENSG00000182670
ENSG00000174130	0.273533	ENSG00000182903
ENSG00000136930	0.273533	ENSG00000196498
ENSG00000196422	0.273533	ENSG00000257097
ENSG00000114541	0.273533	ENSG00000261794
ENSG00000087085	0.273532	ENSG00000102221
ENSG00000131724	0.273532	ENSG00000143621
ENSG00000101367	0.273532	ENSG00000160131
ENSG00000084073	0.273532	ENSG00000196712
ENSG00000064489	0.273531	ENSG00000124444
ENSG00000164105	0.273531	ENSG00000178104
ENSG00000169410	0.273531	ENSG00000184675
ENSG00000102385	0.27353	ENSG00000125037
ENSG00000130396	0.27353	ENSG00000174233
ENSG00000156521	0.27353	ENSG00000185187
ENSG00000141385	0.27353	ENSG00000186907
ENSG00000101412	0.273529	ENSG00000144218
ENSG00000120805	0.273529	ENSG00000163362
ENSG00000164442	0.273529	ENSG00000183166
ENSG00000095485	0.273529	ENSG00000185650
ENSG00000125779	0.273528	ENSG00000144655
ENSG00000136197	0.273528	ENSG00000164414
ENSG00000144161	0.273528	ENSG00000167716
ENSG00000178567	0.273528	ENSG00000240053
ENSG00000133606	0.273528	ENSG00000263563
ENSG00000112245	0.273527	ENSG00000146192
ENSG00000128534	0.273527	ENSG00000183475
ENSG00000171206	0.273527	ENSG00000196562
ENSG00000204977	0.273527	ENSG00000230797
ENSG00000184292	0.273527	ENSG00000231607
ENSG00000158793	0.273527	ENSG00000251692
ENSG00000064270	0.273527	ENSG00000253649
ENSG00000008018	0.273526	ENSG00000135269
ENSG00000070182	0.273526	ENSG00000136842
ENSG00000124831	0.273526	ENSG00000156831
ENSG00000132334	0.273526	ENSG00000157978
ENSG00000044115	0.273526	ENSG00000164346
ENSG00000169057	0.273526	ENSG00000171862
ENSG00000164944	0.273526	ENSG00000229692
ENSG00000099953	0.273525	ENSG00000155629
ENSG00000150510	0.273525	ENSG00000198399
ENSG00000163874	0.273525	ENSG00000237118
ENSG00000100100	0.273525	ENSG00000239569
ENSG00000113448	0.273524	ENSG00000155016
ENSG00000120686	0.273524	ENSG00000163946
ENSG00000125861	0.273524	ENSG00000172716
ENSG00000178567	0.273524	ENSG00000184956
ENSG00000198663	0.273524	ENSG00000205309
ENSG00000125089	0.273524	ENSG00000226705
ENSG00000125945	0.273524	ENSG00000239900
ENSG00000110057	0.273523	ENSG00000152422
ENSG00000102385	0.273523	ENSG00000215845
ENSG00000068400	0.273523	ENSG00000247626
ENSG00000138172	0.273523	ENSG00000276961
ENSG00000131475	0.273522	ENSG00000169856
ENSG00000049245	0.273522	ENSG00000223768
ENSG00000168005	0.273522	ENSG00000228495
ENSG00000197653	0.273522	ENSG00000232684
ENSG00000018189	0.273521	ENSG00000208028
ENSG00000044459	0.273521	ENSG00000243335
ENSG00000166257	0.273521	ENSG00000248098
ENSG00000146066	0.27352	ENSG00000163376
ENSG00000148343	0.27352	ENSG00000173786
ENSG00000173114	0.27352	ENSG00000185252
ENSG00000090889	0.273519	ENSG00000093183
ENSG00000138246	0.273519	ENSG00000143952
ENSG00000119285	0.273519	ENSG00000178921
ENSG00000116489	0.273518	ENSG00000120616
ENSG00000054277	0.273518	ENSG00000177640
ENSG00000150977	0.273518	ENSG00000181029
ENSG00000168758	0.273518	ENSG00000215580
ENSG00000196456	0.273518	ENSG00000237276
ENSG00000108671	0.273517	ENSG00000163788
ENSG00000158792	0.273517	ENSG00000166479
ENSG00000083720	0.273517	ENSG00000205307
ENSG00000134463	0.273516	ENSG00000167291
ENSG00000165629	0.273516	ENSG00000174945
ENSG00000167995	0.273516	ENSG00000206965
ENSG00000177981	0.273516	ENSG00000239917
ENSG00000145216	0.273515	ENSG00000157212
ENSG00000072609	0.273515	ENSG00000168952
ENSG00000041988	0.273515	ENSG00000180061
ENSG00000144426	0.273514	ENSG00000145087
ENSG00000157978	0.273514	ENSG00000180871
ENSG00000130830	0.273514	ENSG00000226705
ENSG00000203950	0.273514	ENSG00000250479
ENSG00000099308	0.273513	ENSG00000183688
ENSG00000169814	0.273513	ENSG00000196712
ENSG00000102312	0.273512	ENSG00000122417
ENSG00000010310	0.273512	ENSG00000196704
ENSG00000166313	0.273512	ENSG00000198752
ENSG00000107719	0.273512	ENSG00000233922
ENSG00000084774	0.273512	ENSG00000251819
ENSG00000078142	0.273511	ENSG00000123360
ENSG00000116350	0.273511	ENSG00000140511
ENSG00000138185	0.273511	ENSG00000222831
ENSG00000148297	0.27351	ENSG00000174021
ENSG00000115325	0.273509	ENSG00000134982
ENSG00000138772	0.273509	ENSG00000237361
ENSG00000182903	0.273509	ENSG00000248221
ENSG00000081913	0.273508	ENSG00000082805
ENSG00000085063	0.273507	ENSG00000119638
ENSG00000114933	0.273507	ENSG00000178021
ENSG00000040199	0.273506	ENSG00000110693
ENSG00000167972	0.273506	ENSG00000197540
ENSG00000128918	0.273505	ENSG00000134508
ENSG00000090612	0.273505	ENSG00000160991
ENSG00000078124	0.273505	ENSG00000176406
ENSG00000114999	0.273505	ENSG00000185803
ENSG00000104946	0.273504	ENSG00000135476
ENSG00000112514	0.273504	ENSG00000155761
ENSG00000149218	0.273504	ENSG00000163541
ENSG00000029363	0.273504	ENSG00000185787
ENSG00000196663	0.273504	ENSG00000257267
ENSG00000120868	0.273503	ENSG00000130305
ENSG00000124789	0.273503	ENSG00000132965
ENSG00000119535	0.273503	ENSG00000148834
ENSG00000132915	0.273503	ENSG00000179943
ENSG00000121005	0.273502	ENSG00000159733
ENSG00000082701	0.273502	ENSG00000255198
ENSG00000086189	0.273501	ENSG00000207650
ENSG00000197457	0.273501	ENSG00000213906
ENSG00000157303	0.273501	ENSG00000230061
ENSG00000125843	0.273501	ENSG00000250479
ENSG00000088305	0.2735	ENSG00000126705
ENSG00000119509	0.2735	ENSG00000140463
ENSG00000161405	0.2735	ENSG00000162746
ENSG00000133561	0.2735	ENSG00000187193
ENSG00000069966	0.2735	ENSG00000223704
ENSG00000131475	0.273499	ENSG00000139684
ENSG00000143365	0.273499	ENSG00000145730
ENSG00000116711	0.273498	ENSG00000153201
ENSG00000148834	0.273498	ENSG00000187187
ENSG00000163513	0.273497	ENSG00000271856
ENSG00000090857	0.273496	ENSG00000133874
ENSG00000140199	0.273496	ENSG00000162746
ENSG00000181007	0.273496	ENSG00000181826
ENSG00000077150	0.273496	ENSG00000270379
ENSG00000113763	0.273496	ENSG00000274209
ENSG00000074755	0.273495	ENSG00000123080
ENSG00000132122	0.273495	ENSG00000140522
ENSG00000170004	0.273495	ENSG00000172766
ENSG00000100485	0.273495	ENSG00000239570
ENSG00000122565	0.273494	ENSG00000146676
ENSG00000066136	0.273494	ENSG00000160211
ENSG00000100908	0.273494	ENSG00000166313
ENSG00000160991	0.273494	ENSG00000181929
ENSG00000121749	0.273494	ENSG00000198836
ENSG00000113319	0.273494	ENSG00000266338
ENSG00000101901	0.273493	ENSG00000135597
ENSG00000120868	0.273493	ENSG00000148154
ENSG00000114982	0.273493	ENSG00000235437
ENSG00000082497	0.273492	ENSG00000089876
ENSG00000132561	0.273492	ENSG00000166963
ENSG00000080709	0.273492	ENSG00000189166
ENSG00000105483	0.273491	ENSG00000142544
ENSG00000142396	0.273489	ENSG00000232859
ENSG00000106554	0.273488	ENSG00000124783
ENSG00000128322	0.273488	ENSG00000188833
ENSG00000153071	0.273488	ENSG00000226705
ENSG00000229663	0.273488	ENSG00000230988
ENSG00000114841	0.273488	ENSG00000263563
ENSG00000164330	0.273487	ENSG00000170638
ENSG00000138756	0.273486	ENSG00000144357
ENSG00000117228	0.273486	ENSG00000163565
ENSG00000107077	0.273485	ENSG00000123933
ENSG00000132205	0.273485	ENSG00000139187
ENSG00000130787	0.273485	ENSG00000168792
ENSG00000154734	0.273485	ENSG00000169217
ENSG00000108039	0.273485	ENSG00000183621
ENSG00000203416	0.273485	ENSG00000265369
ENSG00000077782	0.273484	ENSG00000106268
ENSG00000179222	0.273484	ENSG00000211952
ENSG00000011405	0.273484	ENSG00000256683
ENSG00000140009	0.273483	ENSG00000182866
ENSG00000187037	0.273483	ENSG00000198554
ENSG00000100519	0.273483	ENSG00000218739
ENSG00000105643	0.273482	ENSG00000111321
ENSG00000110723	0.273482	ENSG00000150995
ENSG00000128805	0.273482	ENSG00000159625
ENSG00000070190	0.273482	ENSG00000174405
ENSG00000065029	0.273482	ENSG00000183354
ENSG00000182885	0.273482	ENSG00000225663
ENSG00000072042	0.273482	ENSG00000225830
ENSG00000139668	0.273482	ENSG00000275004
ENSG00000046653	0.273481	ENSG00000170234
ENSG00000159674	0.273481	ENSG00000196975
ENSG00000101811	0.273481	ENSG00000204381
ENSG00000121851	0.273481	ENSG00000270959
ENSG00000122515	0.27348	ENSG00000140575
ENSG00000102144	0.27348	ENSG00000162889
ENSG00000063180	0.27348	ENSG00000168758
ENSG00000150540	0.27348	ENSG00000225518
ENSG00000005022	0.273479	ENSG00000133477
ENSG00000121406	0.273479	ENSG00000137486
ENSG00000074266	0.273479	ENSG00000164548
ENSG00000066248	0.273478	ENSG00000132781
ENSG00000086289	0.273477	ENSG00000131043
ENSG00000165102	0.273477	ENSG00000175274
ENSG00000159674	0.273477	ENSG00000198846
ENSG00000105497	0.273476	ENSG00000140006
ENSG00000167118	0.273476	ENSG00000229106
ENSG00000136770	0.273476	ENSG00000235280
ENSG00000152256	0.273474	ENSG00000169856
ENSG00000166170	0.273474	ENSG00000173542
ENSG00000077420	0.273473	ENSG00000135272
ENSG00000133624	0.273473	ENSG00000157600
ENSG00000134897	0.273473	ENSG00000201183
ENSG00000065054	0.273473	ENSG00000238113
ENSG00000106603	0.273472	ENSG00000151552
ENSG00000164211	0.273472	ENSG00000198046
ENSG00000018510	0.273472	ENSG00000269119
ENSG00000110076	0.273471	ENSG00000137265
ENSG00000140199	0.273471	ENSG00000167118
ENSG00000164442	0.273471	ENSG00000197081
ENSG00000171777	0.27347	ENSG00000178021
ENSG00000021776	0.273468	ENSG00000068097
ENSG00000139684	0.273468	ENSG00000186306
ENSG00000151882	0.273468	ENSG00000187187
ENSG00000007516	0.273468	ENSG00000260689
ENSG00000169813	0.273467	ENSG00000213363
ENSG00000126368	0.273466	ENSG00000167380
ENSG00000153201	0.273466	ENSG00000178229
ENSG00000134627	0.273466	ENSG00000179869
ENSG00000140600	0.273465	ENSG00000170776
ENSG00000131409	0.273465	ENSG00000184106
ENSG00000110436	0.273464	ENSG00000164611
ENSG00000127334	0.273464	ENSG00000175538
ENSG00000142186	0.273464	ENSG00000253454
ENSG00000167088	0.273464	ENSG00000261377
ENSG00000128294	0.273463	ENSG00000151715
ENSG00000130382	0.273463	ENSG00000164970
ENSG00000017483	0.273463	ENSG00000171914
ENSG00000173706	0.273463	ENSG00000197057
ENSG00000180884	0.273463	ENSG00000258692
ENSG00000124615	0.273463	ENSG00000267278
ENSG00000100385	0.273462	ENSG00000102007
ENSG00000095485	0.273462	ENSG00000125861
ENSG00000106305	0.273462	ENSG00000139684
ENSG00000180155	0.273462	ENSG00000184828
ENSG00000151332	0.273462	ENSG00000204634
ENSG00000197818	0.273462	ENSG00000248008
ENSG00000102886	0.273461	ENSG00000144233
ENSG00000078900	0.273461	ENSG00000165181
ENSG00000000938	0.273461	ENSG00000166482
ENSG00000224429	0.273461	ENSG00000277481
ENSG00000113734	0.27346	ENSG00000256576
ENSG00000007392	0.273458	ENSG00000154001
ENSG00000082458	0.273458	ENSG00000205045
ENSG00000114416	0.273458	ENSG00000231849
ENSG00000170234	0.273458	ENSG00000240002
ENSG00000010322	0.273458	ENSG00000277734
ENSG00000077684	0.273457	ENSG00000181929
ENSG00000198046	0.273457	ENSG00000259295
ENSG00000077984	0.273456	ENSG00000131018
ENSG00000106367	0.273456	ENSG00000162804
ENSG00000096401	0.273456	ENSG00000215244
ENSG00000118246	0.273455	ENSG00000176407
ENSG00000144290	0.273455	ENSG00000179097
ENSG00000243646	0.273455	ENSG00000257923
ENSG00000128203	0.273454	ENSG00000164220
ENSG00000122641	0.273454	ENSG00000184292
ENSG00000005187	0.273452	ENSG00000163697
ENSG00000072071	0.273452	ENSG00000165533
ENSG00000143319	0.273452	ENSG00000178691
ENSG00000188549	0.273452	ENSG00000241429
ENSG00000104765	0.273451	ENSG00000116903
ENSG00000149573	0.273451	ENSG00000180061
ENSG00000146282	0.27345	ENSG00000151835
ENSG00000009694	0.27345	ENSG00000164182
ENSG00000102409	0.27345	ENSG00000177479
ENSG00000163104	0.27345	ENSG00000203668
ENSG00000007392	0.27345	ENSG00000270629
ENSG00000005513	0.273449	ENSG00000117461
ENSG00000115020	0.273449	ENSG00000128881
ENSG00000118971	0.273449	ENSG00000160211
ENSG00000063169	0.273449	ENSG00000163872
ENSG00000155980	0.273449	ENSG00000197312
ENSG00000198538	0.273449	ENSG00000255222
ENSG00000077684	0.273448	ENSG00000114388
ENSG00000147118	0.273448	ENSG00000188321
ENSG00000064419	0.273447	ENSG00000132155
ENSG00000103522	0.273447	ENSG00000152580
ENSG00000112701	0.273447	ENSG00000213693
ENSG00000100644	0.273446	ENSG00000138768
ENSG00000073849	0.273446	ENSG00000162433
ENSG00000103740	0.273446	ENSG00000164611
ENSG00000168944	0.273446	ENSG00000197601
ENSG00000064999	0.273445	ENSG00000173120
ENSG00000122778	0.273445	ENSG00000174059
ENSG00000171914	0.273445	ENSG00000198336
ENSG00000183856	0.273445	ENSG00000224940
ENSG00000141570	0.273445	ENSG00000225972
ENSG00000134460	0.273445	ENSG00000267046
ENSG00000122188	0.273444	ENSG00000138587
ENSG00000084764	0.273444	ENSG00000167930
ENSG00000133561	0.273444	ENSG00000215244
ENSG00000172977	0.273444	ENSG00000261286
ENSG00000128595	0.273443	ENSG00000129667
ENSG00000125875	0.273443	ENSG00000138172
ENSG00000011347	0.273443	ENSG00000176887
ENSG00000172830	0.273443	ENSG00000229358
ENSG00000119547	0.273443	ENSG00000232684
ENSG00000146955	0.273442	ENSG00000163531
ENSG00000142686	0.273442	ENSG00000167272
ENSG00000166965	0.273442	ENSG00000172243
ENSG00000135269	0.273442	ENSG00000239351
ENSG00000148690	0.273441	ENSG00000225855
ENSG00000154473	0.27344	ENSG00000154822
ENSG00000125827	0.27344	ENSG00000168062
ENSG00000105866	0.27344	ENSG00000181826
ENSG00000196776	0.27344	ENSG00000211694
ENSG00000082497	0.273439	ENSG00000114956
ENSG00000070404	0.273439	ENSG00000198829
ENSG00000135002	0.273439	ENSG00000254726
ENSG00000107745	0.273438	ENSG00000119396
ENSG00000141428	0.273438	ENSG00000152422
ENSG00000130768	0.273438	ENSG00000202395
ENSG00000089057	0.273437	ENSG00000113387
ENSG00000104885	0.273437	ENSG00000148943
ENSG00000093183	0.273437	ENSG00000215012
ENSG00000109911	0.273436	ENSG00000122550
ENSG00000115415	0.273436	ENSG00000133106
ENSG00000156313	0.273436	ENSG00000163568
ENSG00000109133	0.273436	ENSG00000169446
ENSG00000129691	0.273436	ENSG00000196267
ENSG00000184381	0.273436	ENSG00000254726
ENSG00000173273	0.273436	ENSG00000270647
ENSG00000079999	0.273435	ENSG00000139629
ENSG00000168671	0.273435	ENSG00000177383
ENSG00000165233	0.273435	ENSG00000185246
ENSG00000092820	0.273434	ENSG00000105409
ENSG00000162928	0.273434	ENSG00000163874
ENSG00000110911	0.273434	ENSG00000214517
ENSG00000065802	0.273433	ENSG00000169085
ENSG00000171115	0.273433	ENSG00000175573
ENSG00000034713	0.273432	ENSG00000173889
ENSG00000133265	0.273432	ENSG00000180758
ENSG00000103037	0.273432	ENSG00000198105
ENSG00000140968	0.273432	ENSG00000206561
ENSG00000081148	0.273432	ENSG00000232564
ENSG00000235967	0.273432	ENSG00000239900
ENSG00000060762	0.273432	ENSG00000257097
ENSG00000101161	0.273431	ENSG00000183520
ENSG00000006015	0.273431	ENSG00000243544
ENSG00000101997	0.27343	ENSG00000141854
ENSG00000101367	0.27343	ENSG00000173726
ENSG00000160336	0.27343	ENSG00000204304
ENSG00000136161	0.27343	ENSG00000253981
ENSG00000204681	0.27343	ENSG00000260452
ENSG00000066422	0.273429	ENSG00000136104
ENSG00000046889	0.273429	ENSG00000180530
ENSG00000132912	0.273428	ENSG00000189430
ENSG00000118058	0.273427	ENSG00000186566
ENSG00000053254	0.273426	ENSG00000133048
ENSG00000158769	0.273426	ENSG00000162704
ENSG00000004468	0.273424	ENSG00000074266
ENSG00000124155	0.273424	ENSG00000131051
ENSG00000164347	0.273424	ENSG00000171791
ENSG00000154059	0.273424	ENSG00000215208
ENSG00000166887	0.273422	ENSG00000167323
ENSG00000105173	0.273421	ENSG00000133026
ENSG00000171940	0.273421	ENSG00000198492
ENSG00000136003	0.273421	ENSG00000273841
ENSG00000105325	0.273419	ENSG00000171443
ENSG00000171812	0.273419	ENSG00000257195
ENSG00000114850	0.273418	ENSG00000145687
ENSG00000067840	0.273418	ENSG00000167972
ENSG00000116809	0.273418	ENSG00000170515
ENSG00000185507	0.273418	ENSG00000196664
ENSG00000181631	0.273418	ENSG00000196843
ENSG00000170915	0.273418	ENSG00000197385
ENSG00000152484	0.273418	ENSG00000266720
ENSG00000023909	0.273417	ENSG00000143158
ENSG00000072071	0.273417	ENSG00000162729
ENSG00000130826	0.273416	ENSG00000175115
ENSG00000128590	0.273416	ENSG00000186063
ENSG00000085563	0.273415	ENSG00000117560
ENSG00000164220	0.273415	ENSG00000174125
ENSG00000020181	0.273415	ENSG00000203710
ENSG00000168092	0.273415	ENSG00000239002
ENSG00000162396	0.273415	ENSG00000270392
ENSG00000101745	0.273414	ENSG00000120733
ENSG00000156873	0.273414	ENSG00000173276
ENSG00000168502	0.273414	ENSG00000187118
ENSG00000001460	0.273413	ENSG00000130699
ENSG00000108883	0.273413	ENSG00000131849
ENSG00000164105	0.273413	ENSG00000243660
ENSG00000153879	0.273413	ENSG00000275700
ENSG00000140006	0.273412	ENSG00000156313
ENSG00000131475	0.273412	ENSG00000158710
ENSG00000128510	0.273412	ENSG00000196646
ENSG00000071626	0.273412	ENSG00000197375
ENSG00000181315	0.273411	ENSG00000183475
ENSG00000067900	0.273411	ENSG00000243753
ENSG00000086506	0.27341	ENSG00000178104
ENSG00000111058	0.27341	ENSG00000186583
ENSG00000104043	0.27341	ENSG00000237361
ENSG00000133561	0.273409	ENSG00000158716
ENSG00000115523	0.273409	ENSG00000179841
ENSG00000151276	0.273409	ENSG00000270959
ENSG00000042062	0.273408	ENSG00000106078
ENSG00000101266	0.273408	ENSG00000167105
ENSG00000048140	0.273408	ENSG00000242715
ENSG00000069943	0.273407	ENSG00000120306
ENSG00000104381	0.273407	ENSG00000204381
ENSG00000051180	0.273407	ENSG00000215244
ENSG00000101391	0.273406	ENSG00000127191
ENSG00000067141	0.273406	ENSG00000155366
ENSG00000171055	0.273406	ENSG00000253729
ENSG00000113716	0.273405	ENSG00000168090
ENSG00000173214	0.273404	ENSG00000182372
ENSG00000204619	0.273404	ENSG00000274963
ENSG00000173171	0.273403	ENSG00000238164
ENSG00000123643	0.273403	ENSG00000245685
ENSG00000023330	0.273402	ENSG00000108963
ENSG00000114738	0.273402	ENSG00000133818
ENSG00000136522	0.273402	ENSG00000171612
ENSG00000120896	0.273401	ENSG00000168685
ENSG00000101997	0.273401	ENSG00000186583
ENSG00000116729	0.2734	ENSG00000163093
ENSG00000135002	0.2734	ENSG00000230124
ENSG00000131023	0.273399	ENSG00000179361
ENSG00000125968	0.273399	ENSG00000213613
ENSG00000142544	0.273399	ENSG00000281106
ENSG00000013306	0.273398	ENSG00000196535
ENSG00000148384	0.273398	ENSG00000198691
ENSG00000213693	0.273398	ENSG00000250722
ENSG00000063180	0.273397	ENSG00000122188
ENSG00000131187	0.273397	ENSG00000137449
ENSG00000124444	0.273397	ENSG00000158715
ENSG00000135898	0.273397	ENSG00000185158
ENSG00000089123	0.273397	ENSG00000186001
ENSG00000118579	0.273396	ENSG00000124783
ENSG00000091164	0.273396	ENSG00000177084
ENSG00000092096	0.273395	ENSG00000160410
ENSG00000116030	0.273395	ENSG00000165675
ENSG00000131408	0.273395	ENSG00000169252
ENSG00000082258	0.273395	ENSG00000177807
ENSG00000139083	0.273395	ENSG00000261064
ENSG00000146192	0.273394	ENSG00000148335
ENSG00000090266	0.273394	ENSG00000164674
ENSG00000169032	0.273394	ENSG00000260804
ENSG00000138172	0.273393	ENSG00000183309
ENSG00000126821	0.273392	ENSG00000134242
ENSG00000110693	0.273392	ENSG00000144659
ENSG00000088002	0.273392	ENSG00000236254
ENSG00000105483	0.273392	ENSG00000236567
ENSG00000070495	0.273391	ENSG00000134061
ENSG00000117419	0.273391	ENSG00000182518
ENSG00000141380	0.273391	ENSG00000253930
ENSG00000119699	0.27339	ENSG00000163900
ENSG00000125868	0.27339	ENSG00000165490
ENSG00000133985	0.273389	ENSG00000161298
ENSG00000087903	0.273389	ENSG00000167306
ENSG00000162222	0.273389	ENSG00000185813
ENSG00000185379	0.273389	ENSG00000230593
ENSG00000086062	0.273387	ENSG00000124766
ENSG00000093183	0.273387	ENSG00000154642
ENSG00000137449	0.273387	ENSG00000167207
ENSG00000172840	0.273387	ENSG00000275111
ENSG00000119396	0.273386	ENSG00000185122
ENSG00000116741	0.273386	ENSG00000205268
ENSG00000172757	0.273386	ENSG00000261485
ENSG00000156973	0.273385	ENSG00000158715
ENSG00000162383	0.273385	ENSG00000262874
ENSG00000134873	0.273384	ENSG00000171206
ENSG00000005022	0.273384	ENSG00000180667
ENSG00000175489	0.273384	ENSG00000236051
ENSG00000109790	0.273383	ENSG00000127870
ENSG00000141337	0.273383	ENSG00000267690
ENSG00000034713	0.273382	ENSG00000148187
ENSG00000132600	0.273382	ENSG00000180917
ENSG00000142065	0.273382	ENSG00000186638
ENSG00000184863	0.273382	ENSG00000231395
ENSG00000003400	0.273381	ENSG00000116885
ENSG00000083817	0.273381	ENSG00000131242
ENSG00000100412	0.273381	ENSG00000132670
ENSG00000102098	0.273381	ENSG00000161267
ENSG00000010803	0.273381	ENSG00000177733
ENSG00000197070	0.273381	ENSG00000232118
ENSG00000100147	0.273381	ENSG00000232860
ENSG00000164751	0.273381	ENSG00000255282
ENSG00000128050	0.27338	ENSG00000170515
ENSG00000153064	0.273379	ENSG00000267690
ENSG00000114790	0.273378	ENSG00000168264
ENSG00000128059	0.273378	ENSG00000205339
ENSG00000161298	0.273377	ENSG00000170604
ENSG00000100461	0.273377	ENSG00000185650
ENSG00000012223	0.273377	ENSG00000258227
ENSG00000132002	0.273376	ENSG00000167840
ENSG00000137760	0.273376	ENSG00000168228
ENSG00000143224	0.273376	ENSG00000170482
ENSG00000133985	0.273375	ENSG00000154059
ENSG00000114978	0.273375	ENSG00000160219
ENSG00000155368	0.273375	ENSG00000182544
ENSG00000128604	0.273375	ENSG00000185627
ENSG00000164631	0.273375	ENSG00000244112
ENSG00000121057	0.273375	ENSG00000262874
ENSG00000148943	0.273373	ENSG00000159921
ENSG00000135604	0.273373	ENSG00000196072
ENSG00000166170	0.273373	ENSG00000197555
ENSG00000163001	0.273373	ENSG00000242732
ENSG00000119397	0.273372	ENSG00000166947
ENSG00000135945	0.273372	ENSG00000198898
ENSG00000112246	0.273371	ENSG00000134508
ENSG00000054965	0.273371	ENSG00000142687
ENSG00000198700	0.273371	ENSG00000241973
ENSG00000100139	0.27337	ENSG00000125965
ENSG00000140009	0.27337	ENSG00000176658
ENSG00000107789	0.27337	ENSG00000188582
ENSG00000111052	0.27337	ENSG00000198780
ENSG00000108551	0.27337	ENSG00000220867
ENSG00000143515	0.273369	ENSG00000175711
ENSG00000066136	0.273368	ENSG00000170145
ENSG00000133805	0.273367	ENSG00000140848
ENSG00000112079	0.273367	ENSG00000143653
ENSG00000115020	0.273367	ENSG00000185787
ENSG00000122025	0.273367	ENSG00000203710
ENSG00000143321	0.273367	ENSG00000221988
ENSG00000138080	0.273367	ENSG00000276231
ENSG00000089692	0.273366	ENSG00000213049
ENSG00000119421	0.273366	ENSG00000230399
ENSG00000172568	0.273366	ENSG00000255040
ENSG00000117408	0.273365	ENSG00000211724
ENSG00000146776	0.273364	ENSG00000148835
ENSG00000160570	0.273364	ENSG00000230797
ENSG00000005486	0.273363	ENSG00000149480
ENSG00000001629	0.273362	ENSG00000084112
ENSG00000112149	0.273362	ENSG00000141682
ENSG00000005893	0.273361	ENSG00000064601
ENSG00000075240	0.273361	ENSG00000160961
ENSG00000103932	0.27336	ENSG00000161558
ENSG00000116819	0.27336	ENSG00000169926
ENSG00000121749	0.27336	ENSG00000255529
ENSG00000105854	0.273359	ENSG00000181315
ENSG00000108798	0.273358	ENSG00000143842
ENSG00000139697	0.273358	ENSG00000173889
ENSG00000138071	0.273358	ENSG00000211689
ENSG00000065308	0.273357	ENSG00000107937
ENSG00000119383	0.273357	ENSG00000178605
ENSG00000010610	0.273356	ENSG00000118263
ENSG00000143952	0.273356	ENSG00000170571
ENSG00000163428	0.273356	ENSG00000183520
ENSG00000007402	0.273355	ENSG00000152061
ENSG00000186265	0.273355	ENSG00000187912
ENSG00000118520	0.273355	ENSG00000205269
ENSG00000111145	0.273354	ENSG00000137486
ENSG00000054523	0.273354	ENSG00000139780
ENSG00000124731	0.273354	ENSG00000189127
ENSG00000004766	0.273353	ENSG00000126107
ENSG00000073008	0.273353	ENSG00000133561
ENSG00000099330	0.273353	ENSG00000151882
ENSG00000162664	0.273353	ENSG00000178977
ENSG00000171051	0.273353	ENSG00000220517
ENSG00000005022	0.273352	ENSG00000120963
ENSG00000101773	0.273352	ENSG00000135414
ENSG00000128482	0.273352	ENSG00000183166
ENSG00000147669	0.273352	ENSG00000239351
ENSG00000117569	0.273351	ENSG00000165409
ENSG00000013523	0.273351	ENSG00000184677
ENSG00000072958	0.27335	ENSG00000141127
ENSG00000126062	0.27335	ENSG00000162889
ENSG00000124782	0.27335	ENSG00000165698
ENSG00000162174	0.27335	ENSG00000184574
ENSG00000168542	0.27335	ENSG00000196843
ENSG00000170100	0.27335	ENSG00000204923
ENSG00000005059	0.273349	ENSG00000118997
ENSG00000103056	0.273349	ENSG00000169583
ENSG00000138443	0.273349	ENSG00000189266
ENSG00000035115	0.273349	ENSG00000204381
ENSG00000183878	0.273349	ENSG00000204475
ENSG00000100461	0.273348	ENSG00000124209
ENSG00000125686	0.273348	ENSG00000143515
ENSG00000118971	0.273348	ENSG00000177683
ENSG00000203761	0.273348	ENSG00000235750
ENSG00000114423	0.273347	ENSG00000124783
ENSG00000048991	0.273347	ENSG00000179222
ENSG00000112695	0.273347	ENSG00000226705
ENSG00000102878	0.273347	ENSG00000246430
ENSG00000111247	0.273346	ENSG00000162971
ENSG00000104833	0.273346	ENSG00000187688
ENSG00000197385	0.273346	ENSG00000247982
ENSG00000047634	0.273345	ENSG00000106069
ENSG00000206612	0.273344	ENSG00000250011
ENSG00000034713	0.273344	ENSG00000276047
ENSG00000114554	0.273343	ENSG00000175414
ENSG00000137449	0.273343	ENSG00000197818
ENSG00000106261	0.273342	ENSG00000160131
ENSG00000076242	0.273342	ENSG00000164440
ENSG00000135362	0.273342	ENSG00000244682
ENSG00000135473	0.273342	ENSG00000271699
ENSG00000157637	0.27334	ENSG00000196922
ENSG00000122644	0.27334	ENSG00000198876
ENSG00000168116	0.27334	ENSG00000269556
ENSG00000079974	0.273339	ENSG00000158716
ENSG00000152102	0.273339	ENSG00000162664
ENSG00000160271	0.273339	ENSG00000181004
ENSG00000171916	0.273339	ENSG00000198574
ENSG00000185104	0.273339	ENSG00000220744
ENSG00000087589	0.273338	ENSG00000130844
ENSG00000109790	0.273338	ENSG00000172716
ENSG00000228956	0.273338	ENSG00000241570
ENSG00000100526	0.273337	ENSG00000123080
ENSG00000127125	0.273337	ENSG00000140006
ENSG00000136811	0.273337	ENSG00000140463
ENSG00000132341	0.273337	ENSG00000151092
ENSG00000125841	0.273337	ENSG00000179934
ENSG00000133812	0.273337	ENSG00000184014
ENSG00000141424	0.273337	ENSG00000230613
ENSG00000173762	0.273337	ENSG00000235802
ENSG00000146776	0.273336	ENSG00000149182
ENSG00000101452	0.273335	ENSG00000144048
ENSG00000117281	0.273334	ENSG00000128245
ENSG00000072110	0.273334	ENSG00000159339
ENSG00000076770	0.273334	ENSG00000168071
ENSG00000148943	0.273334	ENSG00000177889
ENSG00000165209	0.273334	ENSG00000185404
ENSG00000136878	0.273333	ENSG00000154059
ENSG00000101224	0.273332	ENSG00000105137
ENSG00000095777	0.273332	ENSG00000113758
ENSG00000100461	0.273332	ENSG00000128604
ENSG00000197050	0.273331	ENSG00000213085
ENSG00000126264	0.27333	ENSG00000186265
ENSG00000085117	0.273329	ENSG00000133835
ENSG00000140463	0.273329	ENSG00000143553
ENSG00000071575	0.273329	ENSG00000175265
ENSG00000116459	0.273329	ENSG00000182827
ENSG00000153064	0.273329	ENSG00000234788
ENSG00000109339	0.273329	ENSG00000235194
ENSG00000163513	0.273329	ENSG00000256463
ENSG00000147485	0.273328	ENSG00000166439
ENSG00000073921	0.273327	ENSG00000174501
ENSG00000162889	0.273327	ENSG00000177683
ENSG00000074621	0.273327	ENSG00000232928
ENSG00000132603	0.273326	ENSG00000163827
ENSG00000151498	0.273325	ENSG00000165092
ENSG00000132357	0.273325	ENSG00000196284
ENSG00000160305	0.273325	ENSG00000247315
ENSG00000126705	0.273324	ENSG00000160117
ENSG00000027075	0.273324	ENSG00000169877
ENSG00000138442	0.273324	ENSG00000175354
ENSG00000240759	0.273324	ENSG00000250290
ENSG00000120688	0.273323	ENSG00000124177
ENSG00000119326	0.273323	ENSG00000143195
ENSG00000156531	0.273323	ENSG00000177054
ENSG00000120949	0.273323	ENSG00000197057
ENSG00000198642	0.273323	ENSG00000204611
ENSG00000049618	0.273323	ENSG00000223768
ENSG00000182150	0.273323	ENSG00000243927
ENSG00000141337	0.273323	ENSG00000257097
ENSG00000064601	0.273322	ENSG00000065029
ENSG00000101161	0.273322	ENSG00000133884
ENSG00000023228	0.273322	ENSG00000140678
ENSG00000170624	0.273322	ENSG00000170779
ENSG00000203805	0.273322	ENSG00000241570
ENSG00000110063	0.273321	ENSG00000187840
ENSG00000006015	0.27332	ENSG00000143545
ENSG00000082146	0.27332	ENSG00000167286
ENSG00000113140	0.273319	ENSG00000140479
ENSG00000145012	0.273319	ENSG00000158321
ENSG00000066654	0.273319	ENSG00000162607
ENSG00000073803	0.273319	ENSG00000172086
ENSG00000065029	0.273319	ENSG00000198815
ENSG00000008394	0.273318	ENSG00000133019
ENSG00000084774	0.273318	ENSG00000167207
ENSG00000102753	0.273317	ENSG00000138386
ENSG00000119508	0.273317	ENSG00000140090
ENSG00000140279	0.273317	ENSG00000169313
ENSG00000183864	0.273316	ENSG00000185085
ENSG00000049247	0.273315	ENSG00000122778
ENSG00000083093	0.273315	ENSG00000196417
ENSG00000004468	0.273314	ENSG00000125843
ENSG00000004838	0.273314	ENSG00000136636
ENSG00000092010	0.273314	ENSG00000168818
ENSG00000169895	0.273314	ENSG00000181631
ENSG00000103126	0.273314	ENSG00000230124
ENSG00000234650	0.273314	ENSG00000251474
ENSG00000100348	0.273313	ENSG00000163634
ENSG00000109458	0.273312	ENSG00000119401
ENSG00000100216	0.273312	ENSG00000159921
ENSG00000131370	0.273312	ENSG00000169583
ENSG00000133835	0.273311	ENSG00000177888
ENSG00000074266	0.27331	ENSG00000103888
ENSG00000149182	0.27331	ENSG00000162923
ENSG00000140859	0.273309	ENSG00000196230
ENSG00000083817	0.273308	ENSG00000102580
ENSG00000087448	0.273308	ENSG00000170860
ENSG00000127870	0.273308	ENSG00000179361
ENSG00000089876	0.273307	ENSG00000112695
ENSG00000135776	0.273307	ENSG00000178074
ENSG00000119401	0.273307	ENSG00000198730
ENSG00000116663	0.273306	ENSG00000184979
ENSG00000005889	0.273306	ENSG00000239494
ENSG00000137193	0.273306	ENSG00000256771
ENSG00000105737	0.273306	ENSG00000262655
ENSG00000137871	0.273305	ENSG00000143420
ENSG00000161405	0.273305	ENSG00000197622
ENSG00000172995	0.273305	ENSG00000230830
ENSG00000087191	0.273304	ENSG00000141376
ENSG00000136932	0.273304	ENSG00000145390
ENSG00000186310	0.273304	ENSG00000186487
ENSG00000100592	0.273304	ENSG00000196367
ENSG00000163539	0.273303	ENSG00000196646
ENSG00000135503	0.273302	ENSG00000149639
ENSG00000137692	0.273302	ENSG00000184557
ENSG00000159202	0.273302	ENSG00000238829
ENSG00000153551	0.273302	ENSG00000266173
ENSG00000126107	0.273302	ENSG00000275832
ENSG00000115657	0.273301	ENSG00000136891
ENSG00000111271	0.273301	ENSG00000143951
ENSG00000121879	0.273301	ENSG00000179144
ENSG00000167984	0.273301	ENSG00000189221
ENSG00000143641	0.273301	ENSG00000196172
ENSG00000196776	0.273301	ENSG00000203668
ENSG00000141579	0.273301	ENSG00000206985
ENSG00000112079	0.273301	ENSG00000257195
ENSG00000099954	0.2733	ENSG00000164362
ENSG00000138756	0.2733	ENSG00000173692
ENSG00000078140	0.2733	ENSG00000182481
ENSG00000136379	0.2733	ENSG00000186446
ENSG00000198855	0.2733	ENSG00000233186
ENSG00000137161	0.273299	ENSG00000149089
ENSG00000053770	0.273299	ENSG00000163714
ENSG00000075142	0.273298	ENSG00000147669
ENSG00000151366	0.273298	ENSG00000154309
ENSG00000166750	0.273298	ENSG00000185252
ENSG00000112078	0.273298	ENSG00000213925
ENSG00000135821	0.273297	ENSG00000158092
ENSG00000113494	0.273297	ENSG00000164161
ENSG00000099917	0.273295	ENSG00000106571
ENSG00000121406	0.273293	ENSG00000131849
ENSG00000133789	0.273293	ENSG00000166783
ENSG00000162065	0.273293	ENSG00000182481
ENSG00000168939	0.273293	ENSG00000213347
ENSG00000225031	0.273293	ENSG00000275090
ENSG00000111335	0.273292	ENSG00000125772
ENSG00000108443	0.273292	ENSG00000127334
ENSG00000145687	0.273292	ENSG00000185122
ENSG00000164808	0.273292	ENSG00000198265
ENSG00000089876	0.273292	ENSG00000238606
ENSG00000122432	0.273292	ENSG00000259343
ENSG00000132825	0.273292	ENSG00000270959
ENSG00000114423	0.273291	ENSG00000168264
ENSG00000145907	0.273291	ENSG00000231721
ENSG00000121057	0.27329	ENSG00000148175
ENSG00000139746	0.27329	ENSG00000154001
ENSG00000090266	0.273289	ENSG00000104970
ENSG00000078246	0.273288	ENSG00000110367
ENSG00000126821	0.273287	ENSG00000160991
ENSG00000161544	0.273287	ENSG00000213585
ENSG00000182722	0.273287	ENSG00000234009
ENSG00000117475	0.273286	ENSG00000120910
ENSG00000171596	0.273286	ENSG00000181036
ENSG00000166225	0.273286	ENSG00000181610
ENSG00000135414	0.273286	ENSG00000188171
ENSG00000135506	0.273286	ENSG00000203758
ENSG00000017797	0.273285	ENSG00000139990
ENSG00000064989	0.273285	ENSG00000141179
ENSG00000188878	0.273285	ENSG00000197694
ENSG00000010671	0.273285	ENSG00000214517
ENSG00000065029	0.273285	ENSG00000276291
ENSG00000180610	0.273284	ENSG00000257195
ENSG00000134463	0.273283	ENSG00000147383
ENSG00000002016	0.273283	ENSG00000160075
ENSG00000111335	0.273283	ENSG00000164054
ENSG00000049759	0.273283	ENSG00000166167
ENSG00000182324	0.273283	ENSG00000189190
ENSG00000164631	0.273283	ENSG00000275090
ENSG00000111530	0.273282	ENSG00000126768
ENSG00000230593	0.273282	ENSG00000250182
ENSG00000180891	0.273282	ENSG00000253649
ENSG00000126368	0.273281	ENSG00000169860
ENSG00000111850	0.27328	ENSG00000119638
ENSG00000100918	0.27328	ENSG00000180902
ENSG00000181631	0.27328	ENSG00000226174
ENSG00000134884	0.273279	ENSG00000137497
ENSG00000196230	0.273279	ENSG00000211771
ENSG00000116903	0.273279	ENSG00000264169
ENSG00000077312	0.273278	ENSG00000163872
ENSG00000187210	0.273278	ENSG00000188822
ENSG00000138356	0.273277	ENSG00000179097
ENSG00000115641	0.273276	ENSG00000137266
ENSG00000143319	0.273276	ENSG00000155229
ENSG00000157985	0.273276	ENSG00000174348
ENSG00000159723	0.273275	ENSG00000213199
ENSG00000183624	0.273275	ENSG00000265929
ENSG00000224429	0.273274	ENSG00000253989
ENSG00000132002	0.273273	ENSG00000149646
ENSG00000133065	0.273273	ENSG00000241693
ENSG00000206053	0.273273	ENSG00000244627
ENSG00000081154	0.273272	ENSG00000111711
ENSG00000139133	0.273272	ENSG00000150776
ENSG00000101158	0.273272	ENSG00000170191
ENSG00000155827	0.273272	ENSG00000196262
ENSG00000120733	0.273271	ENSG00000121892
ENSG00000140545	0.273271	ENSG00000160856
ENSG00000105171	0.273271	ENSG00000229692
ENSG00000165501	0.273271	ENSG00000275052
ENSG00000141098	0.27327	ENSG00000159374
ENSG00000103152	0.27327	ENSG00000183208
ENSG00000100221	0.27327	ENSG00000235824
ENSG00000114126	0.273269	ENSG00000118432
ENSG00000173598	0.273269	ENSG00000198900
ENSG00000204380	0.273269	ENSG00000247624
ENSG00000102226	0.273268	ENSG00000105963
ENSG00000082213	0.273268	ENSG00000107829
ENSG00000171862	0.273268	ENSG00000207402
ENSG00000155275	0.273268	ENSG00000241120
ENSG00000075218	0.273267	ENSG00000085719
ENSG00000118520	0.273267	ENSG00000237975
ENSG00000005059	0.273267	ENSG00000255040
ENSG00000167555	0.273267	ENSG00000260034
ENSG00000068323	0.273266	ENSG00000095794
ENSG00000064601	0.273266	ENSG00000129103
ENSG00000069702	0.273266	ENSG00000139116
ENSG00000135116	0.273266	ENSG00000163697
ENSG00000107562	0.273266	ENSG00000184588
ENSG00000187609	0.273266	ENSG00000236567
ENSG00000180891	0.273266	ENSG00000259479
ENSG00000151729	0.273265	ENSG00000157216
ENSG00000064393	0.273265	ENSG00000163541
ENSG00000118513	0.273265	ENSG00000166947
ENSG00000131370	0.273265	ENSG00000173585
ENSG00000126368	0.273265	ENSG00000244301
ENSG00000104970	0.273265	ENSG00000259956
ENSG00000135636	0.273264	ENSG00000176055
ENSG00000149187	0.273264	ENSG00000217897
ENSG00000046653	0.273263	ENSG00000117461
ENSG00000177425	0.273263	ENSG00000233334
ENSG00000170264	0.273263	ENSG00000235257
ENSG00000052795	0.273261	ENSG00000081277
ENSG00000104388	0.273261	ENSG00000132466
ENSG00000154736	0.273261	ENSG00000164124
ENSG00000119048	0.27326	ENSG00000157450
ENSG00000105290	0.27326	ENSG00000166126
ENSG00000008018	0.27326	ENSG00000178977
ENSG00000010810	0.273258	ENSG00000073861
ENSG00000079277	0.273258	ENSG00000178338
ENSG00000163527	0.273258	ENSG00000188822
ENSG00000187193	0.273258	ENSG00000254004
ENSG00000100347	0.273257	ENSG00000167103
ENSG00000005486	0.273256	ENSG00000167272
ENSG00000165775	0.273256	ENSG00000205696
ENSG00000124782	0.273256	ENSG00000266074
ENSG00000065882	0.273255	ENSG00000100711
ENSG00000172175	0.273255	ENSG00000197635
ENSG00000090612	0.273254	ENSG00000126368
ENSG00000106588	0.273254	ENSG00000158079
ENSG00000174151	0.273254	ENSG00000174943
ENSG00000124508	0.273253	ENSG00000140563
ENSG00000027075	0.273253	ENSG00000142657
ENSG00000132256	0.273253	ENSG00000160932
ENSG00000068079	0.273253	ENSG00000179044
ENSG00000124766	0.273253	ENSG00000188580
ENSG00000173846	0.273253	ENSG00000188886
ENSG00000167721	0.273253	ENSG00000198455
ENSG00000230797	0.273253	ENSG00000259823
ENSG00000124209	0.273252	ENSG00000137486
ENSG00000144036	0.273252	ENSG00000164151
ENSG00000118997	0.273252	ENSG00000181274
ENSG00000092820	0.273252	ENSG00000197782
ENSG00000137486	0.273252	ENSG00000213965
ENSG00000165646	0.273251	ENSG00000166260
ENSG00000141376	0.273251	ENSG00000176920
ENSG00000124549	0.27325	ENSG00000131409
ENSG00000189056	0.27325	ENSG00000205726
ENSG00000213152	0.27325	ENSG00000234545
ENSG00000109736	0.273249	ENSG00000137819
ENSG00000116824	0.273249	ENSG00000162144
ENSG00000119535	0.273248	ENSG00000168090
ENSG00000163736	0.273248	ENSG00000185187
ENSG00000120253	0.273248	ENSG00000186638
ENSG00000177173	0.273248	ENSG00000275111
ENSG00000116459	0.273247	ENSG00000131408
ENSG00000136100	0.273247	ENSG00000198113
ENSG00000107614	0.273246	ENSG00000137193
ENSG00000177602	0.273246	ENSG00000198826
ENSG00000099330	0.273246	ENSG00000254858
ENSG00000204044	0.273246	ENSG00000278090
ENSG00000073417	0.273245	ENSG00000103197
ENSG00000058600	0.273245	ENSG00000114268
ENSG00000142655	0.273245	ENSG00000145743
ENSG00000138231	0.273245	ENSG00000164086
ENSG00000155097	0.273245	ENSG00000174327
ENSG00000140876	0.273245	ENSG00000182566
ENSG00000117461	0.273244	ENSG00000196466
ENSG00000159086	0.273244	ENSG00000227039
ENSG00000236423	0.273244	ENSG00000257704
ENSG00000115128	0.273243	ENSG00000138814
ENSG00000049246	0.273243	ENSG00000142303
ENSG00000124243	0.273243	ENSG00000154262
ENSG00000143797	0.273243	ENSG00000179335
ENSG00000177054	0.273243	ENSG00000196757
ENSG00000144118	0.273243	ENSG00000267532
ENSG00000126067	0.273242	ENSG00000171877
ENSG00000047597	0.273242	ENSG00000173542
ENSG00000188917	0.273242	ENSG00000204149
ENSG00000129355	0.273241	ENSG00000159761
ENSG00000156265	0.273241	ENSG00000162729
ENSG00000148335	0.273241	ENSG00000213203
ENSG00000167323	0.273241	ENSG00000223705
ENSG00000122435	0.273241	ENSG00000270872
ENSG00000016490	0.27324	ENSG00000090924
ENSG00000103522	0.27324	ENSG00000198046
ENSG00000100030	0.273239	ENSG00000106819
ENSG00000157303	0.273239	ENSG00000179967
ENSG00000161509	0.273239	ENSG00000187642
ENSG00000118058	0.273239	ENSG00000264630
ENSG00000131368	0.273238	ENSG00000132825
ENSG00000129071	0.273238	ENSG00000182481
ENSG00000168116	0.273238	ENSG00000241973
ENSG00000119396	0.273238	ENSG00000253797
ENSG00000123091	0.273238	ENSG00000258890
ENSG00000124508	0.273236	ENSG00000185591
ENSG00000151327	0.273236	ENSG00000196466
ENSG00000196466	0.273236	ENSG00000213988
ENSG00000109944	0.273235	ENSG00000149218
ENSG00000160190	0.273235	ENSG00000236107
ENSG00000011405	0.273234	ENSG00000143515
ENSG00000111913	0.273234	ENSG00000165282
ENSG00000114480	0.273233	ENSG00000144893
ENSG00000158792	0.273233	ENSG00000221909
ENSG00000171596	0.273233	ENSG00000274588
ENSG00000139645	0.273232	ENSG00000148488
ENSG00000067048	0.273232	ENSG00000171097
ENSG00000105996	0.273232	ENSG00000171862
ENSG00000108094	0.273231	ENSG00000109111
ENSG00000119397	0.273231	ENSG00000147100
ENSG00000020633	0.273231	ENSG00000165644
ENSG00000166086	0.273231	ENSG00000180815
ENSG00000179918	0.273231	ENSG00000241120
ENSG00000092067	0.27323	ENSG00000102053
ENSG00000101353	0.27323	ENSG00000125514
ENSG00000101126	0.27323	ENSG00000158792
ENSG00000068831	0.27323	ENSG00000185246
ENSG00000182568	0.273229	ENSG00000213876
ENSG00000065675	0.273229	ENSG00000250548
ENSG00000119782	0.273228	ENSG00000134909
ENSG00000135045	0.273228	ENSG00000175449
ENSG00000179630	0.273228	ENSG00000180720
ENSG00000122483	0.273228	ENSG00000197301
ENSG00000104671	0.273227	ENSG00000107537
ENSG00000070501	0.273227	ENSG00000127774
ENSG00000040341	0.273227	ENSG00000158122
ENSG00000077327	0.273227	ENSG00000159753
ENSG00000185787	0.273227	ENSG00000198700
ENSG00000005189	0.273226	ENSG00000112977
ENSG00000103222	0.273226	ENSG00000149476
ENSG00000132879	0.273226	ENSG00000162383
ENSG00000068079	0.273226	ENSG00000165949
ENSG00000006831	0.273225	ENSG00000100991
ENSG00000105497	0.273225	ENSG00000160211
ENSG00000138095	0.273224	ENSG00000157388
ENSG00000155962	0.273224	ENSG00000173542
ENSG00000067836	0.273223	ENSG00000117153
ENSG00000186907	0.273223	ENSG00000242445
ENSG00000005379	0.273222	ENSG00000143797
ENSG00000110660	0.273222	ENSG00000165259
ENSG00000114999	0.273222	ENSG00000175857
ENSG00000172425	0.273222	ENSG00000196199
ENSG00000100385	0.273221	ENSG00000121753
ENSG00000126351	0.273221	ENSG00000150457
ENSG00000172375	0.273221	ENSG00000204634
ENSG00000182095	0.273221	ENSG00000239224
ENSG00000137492	0.27322	ENSG00000148057
ENSG00000103540	0.27322	ENSG00000177479
ENSG00000145041	0.273219	ENSG00000158122
ENSG00000141337	0.273219	ENSG00000164611
ENSG00000160883	0.273219	ENSG00000197782
ENSG00000086570	0.273218	ENSG00000126934
ENSG00000079739	0.273217	ENSG00000133858
ENSG00000026751	0.273217	ENSG00000134030
ENSG00000131686	0.273217	ENSG00000148834
ENSG00000135002	0.273216	ENSG00000183354
ENSG00000172840	0.273216	ENSG00000196199
ENSG00000172893	0.273216	ENSG00000198538
ENSG00000125731	0.273216	ENSG00000225014
ENSG00000117862	0.273216	ENSG00000230946
ENSG00000099725	0.273215	ENSG00000137868
ENSG00000092010	0.273214	ENSG00000188312
ENSG00000160679	0.273214	ENSG00000198826
ENSG00000101916	0.273214	ENSG00000233559
ENSG00000116741	0.273213	ENSG00000196850
ENSG00000142544	0.273212	ENSG00000146083
ENSG00000162623	0.273211	ENSG00000172932
ENSG00000055957	0.273211	ENSG00000185963
ENSG00000126934	0.273211	ENSG00000205268
ENSG00000173250	0.27321	ENSG00000197381
ENSG00000148444	0.273209	ENSG00000152782
ENSG00000073282	0.273209	ENSG00000163156
ENSG00000114923	0.273209	ENSG00000244437
ENSG00000177485	0.273209	ENSG00000247315
ENSG00000172216	0.273208	ENSG00000172663
ENSG00000117318	0.273208	ENSG00000175573
ENSG00000150054	0.273208	ENSG00000178980
ENSG00000121053	0.273208	ENSG00000214279
ENSG00000006576	0.273207	ENSG00000085662
ENSG00000117410	0.273207	ENSG00000260727
ENSG00000131653	0.273206	ENSG00000261008
ENSG00000184924	0.273205	ENSG00000232388
ENSG00000127334	0.273205	ENSG00000236051
ENSG00000166619	0.273205	ENSG00000250733
ENSG00000197989	0.273204	ENSG00000241852
ENSG00000004809	0.273203	ENSG00000130560
ENSG00000138172	0.273203	ENSG00000180884
ENSG00000115514	0.273202	ENSG00000122565
ENSG00000074319	0.273202	ENSG00000131115
ENSG00000154059	0.273202	ENSG00000253651
ENSG00000167118	0.273202	ENSG00000263002
ENSG00000123360	0.273201	ENSG00000169398
ENSG00000166974	0.273201	ENSG00000173597
ENSG00000156831	0.273201	ENSG00000235750
ENSG00000046653	0.2732	ENSG00000205755
ENSG00000134873	0.273199	ENSG00000152061
ENSG00000130511	0.273199	ENSG00000270379
ENSG00000079819	0.273198	ENSG00000172716
ENSG00000128268	0.273198	ENSG00000198176
ENSG00000128602	0.273198	ENSG00000198369
ENSG00000015133	0.273197	ENSG00000138617
ENSG00000126070	0.273197	ENSG00000213762
ENSG00000088247	0.273196	ENSG00000196776
ENSG00000006744	0.273196	ENSG00000197894
ENSG00000110987	0.273195	ENSG00000197879
ENSG00000135605	0.273195	ENSG00000198703
ENSG00000183918	0.273194	ENSG00000260828
ENSG00000185697	0.273194	ENSG00000270959
ENSG00000121879	0.273193	ENSG00000147383
ENSG00000047849	0.273193	ENSG00000173762
ENSG00000153551	0.273193	ENSG00000177728
ENSG00000046653	0.273193	ENSG00000178338
ENSG00000163788	0.273193	ENSG00000182568
ENSG00000046653	0.273193	ENSG00000182903
ENSG00000223984	0.273193	ENSG00000259073
ENSG00000107829	0.273192	ENSG00000164081
ENSG00000004838	0.273191	ENSG00000105370
ENSG00000121297	0.273191	ENSG00000185252
ENSG00000147383	0.273191	ENSG00000186187
ENSG00000058600	0.273191	ENSG00000231607
ENSG00000089157	0.27319	ENSG00000245534
ENSG00000159339	0.27319	ENSG00000259823
ENSG00000007392	0.273189	ENSG00000100629
ENSG00000117480	0.273189	ENSG00000121075
ENSG00000123080	0.273189	ENSG00000125772
ENSG00000100605	0.273189	ENSG00000126581
ENSG00000103148	0.273189	ENSG00000144647
ENSG00000124155	0.273188	ENSG00000124562
ENSG00000074181	0.273188	ENSG00000127152
ENSG00000006459	0.273188	ENSG00000136478
ENSG00000130821	0.273188	ENSG00000165272
ENSG00000143412	0.273188	ENSG00000168591
ENSG00000152056	0.273188	ENSG00000255529
ENSG00000088992	0.273186	ENSG00000121316
ENSG00000106991	0.273186	ENSG00000174371
ENSG00000125772	0.273186	ENSG00000205413
ENSG00000135870	0.273186	ENSG00000264354
ENSG00000102316	0.273185	ENSG00000112245
ENSG00000157985	0.273185	ENSG00000162337
ENSG00000110448	0.273184	ENSG00000139531
ENSG00000164284	0.273183	ENSG00000166446
ENSG00000124374	0.273183	ENSG00000186907
ENSG00000116691	0.273182	ENSG00000197070
ENSG00000151882	0.273182	ENSG00000198642
ENSG00000120210	0.273181	ENSG00000161405
ENSG00000070371	0.273181	ENSG00000165572
ENSG00000119326	0.27318	ENSG00000153317
ENSG00000145012	0.27318	ENSG00000162645
ENSG00000067606	0.273179	ENSG00000126217
ENSG00000140265	0.273179	ENSG00000179331
ENSG00000170456	0.273179	ENSG00000182973
ENSG00000120949	0.273179	ENSG00000245164
ENSG00000141098	0.273178	ENSG00000225338
ENSG00000139832	0.273178	ENSG00000255222
ENSG00000104341	0.273177	ENSG00000124006
ENSG00000124508	0.273177	ENSG00000146192
ENSG00000183309	0.273177	ENSG00000250462
ENSG00000175514	0.273176	ENSG00000182307
ENSG00000111058	0.273175	ENSG00000124490
ENSG00000141013	0.273175	ENSG00000163508
ENSG00000113300	0.273175	ENSG00000164548
ENSG00000139436	0.273175	ENSG00000167702
ENSG00000066697	0.273175	ENSG00000172568
ENSG00000086717	0.273175	ENSG00000235257
ENSG00000067842	0.273174	ENSG00000123836
ENSG00000101452	0.273174	ENSG00000153130
ENSG00000130021	0.273174	ENSG00000176014
ENSG00000174123	0.273174	ENSG00000184557
ENSG00000100385	0.273173	ENSG00000108798
ENSG00000051620	0.273173	ENSG00000117411
ENSG00000115641	0.273173	ENSG00000143776
ENSG00000106399	0.273173	ENSG00000160783
ENSG00000137364	0.273173	ENSG00000168496
ENSG00000118997	0.273172	ENSG00000120437
ENSG00000004468	0.273171	ENSG00000100711
ENSG00000121858	0.273171	ENSG00000171115
ENSG00000070495	0.273171	ENSG00000221909
ENSG00000015532	0.273171	ENSG00000259699
ENSG00000108443	0.27317	ENSG00000167323
ENSG00000163866	0.27317	ENSG00000167716
ENSG00000114423	0.27317	ENSG00000175106
ENSG00000162998	0.27317	ENSG00000196843
ENSG00000163932	0.273169	ENSG00000168214
ENSG00000131408	0.273169	ENSG00000198663
ENSG00000102804	0.273168	ENSG00000135535
ENSG00000154734	0.273168	ENSG00000176619
ENSG00000110721	0.273167	ENSG00000182885
ENSG00000112149	0.273167	ENSG00000187808
ENSG00000118046	0.273167	ENSG00000188672
ENSG00000180008	0.273167	ENSG00000211450
ENSG00000118495	0.273166	ENSG00000166446
ENSG00000153551	0.273166	ENSG00000170085
ENSG00000144426	0.273166	ENSG00000228316
ENSG00000153283	0.273165	ENSG00000156860
ENSG00000174013	0.273165	ENSG00000180061
ENSG00000176946	0.273165	ENSG00000180357
ENSG00000132382	0.273165	ENSG00000213918
ENSG00000101457	0.273164	ENSG00000118495
ENSG00000178996	0.273164	ENSG00000180626
ENSG00000183475	0.273164	ENSG00000186300
ENSG00000117411	0.273164	ENSG00000196922
ENSG00000104131	0.273164	ENSG00000214114
ENSG00000075223	0.273163	ENSG00000103226
ENSG00000122958	0.273163	ENSG00000130856
ENSG00000114982	0.273163	ENSG00000152700
ENSG00000066427	0.273163	ENSG00000169442
ENSG00000128881	0.273163	ENSG00000197965
ENSG00000011021	0.273163	ENSG00000229152
ENSG00000103326	0.273161	ENSG00000144824
ENSG00000172466	0.273161	ENSG00000175387
ENSG00000180626	0.273161	ENSG00000185650
ENSG00000145016	0.27316	ENSG00000145743
ENSG00000109790	0.273159	ENSG00000147669
ENSG00000004700	0.273159	ENSG00000163755
ENSG00000140993	0.273159	ENSG00000186104
ENSG00000110931	0.273158	ENSG00000130768
ENSG00000122958	0.273158	ENSG00000165934
ENSG00000105171	0.273158	ENSG00000166068
ENSG00000115368	0.273158	ENSG00000188677
ENSG00000164066	0.273158	ENSG00000197635
ENSG00000176994	0.273158	ENSG00000198752
ENSG00000155254	0.273158	ENSG00000225830
ENSG00000135898	0.273157	ENSG00000173542
ENSG00000085982	0.273157	ENSG00000184677
ENSG00000254275	0.273157	ENSG00000267046
ENSG00000135596	0.273156	ENSG00000146955
ENSG00000143761	0.273156	ENSG00000159692
ENSG00000151552	0.273156	ENSG00000169814
ENSG00000113732	0.273155	ENSG00000122705
ENSG00000120306	0.273155	ENSG00000140323
ENSG00000109111	0.273155	ENSG00000163872
ENSG00000140320	0.273155	ENSG00000235750
ENSG00000214029	0.273155	ENSG00000256683
ENSG00000113448	0.273154	ENSG00000240723
ENSG00000133026	0.273153	ENSG00000134222
ENSG00000157303	0.273153	ENSG00000198301
ENSG00000075218	0.273152	ENSG00000129355
ENSG00000197170	0.273152	ENSG00000197579
ENSG00000124177	0.273152	ENSG00000213079
ENSG00000200086	0.273152	ENSG00000227773
ENSG00000123933	0.273152	ENSG00000245164
ENSG00000113070	0.273151	ENSG00000167775
ENSG00000106268	0.273151	ENSG00000175463
ENSG00000105321	0.273151	ENSG00000189077
ENSG00000145569	0.273151	ENSG00000206604
ENSG00000111913	0.273149	ENSG00000178980
ENSG00000128602	0.273149	ENSG00000180530
ENSG00000128604	0.273149	ENSG00000236863
ENSG00000138095	0.273149	ENSG00000257743
ENSG00000083720	0.273148	ENSG00000152700
ENSG00000124098	0.273148	ENSG00000184481
ENSG00000174130	0.273148	ENSG00000223351
ENSG00000180884	0.273148	ENSG00000245164
ENSG00000215704	0.273148	ENSG00000275111
ENSG00000107281	0.273147	ENSG00000117009
ENSG00000131408	0.273147	ENSG00000154274
ENSG00000167721	0.273147	ENSG00000181982
ENSG00000117245	0.273146	ENSG00000145649
ENSG00000100351	0.273146	ENSG00000244610
ENSG00000143621	0.273145	ENSG00000166508
ENSG00000105497	0.273144	ENSG00000124613
ENSG00000113360	0.273144	ENSG00000127083
ENSG00000062650	0.273144	ENSG00000139697
ENSG00000145649	0.273143	ENSG00000179051
ENSG00000165240	0.273143	ENSG00000257218
ENSG00000066056	0.273142	ENSG00000130222
ENSG00000160131	0.273142	ENSG00000181004
ENSG00000169592	0.273142	ENSG00000187172
ENSG00000099797	0.273141	ENSG00000111716
ENSG00000104081	0.273141	ENSG00000196562
ENSG00000175857	0.273141	ENSG00000198795
ENSG00000124486	0.273141	ENSG00000213903
ENSG00000090372	0.27314	ENSG00000124228
ENSG00000145390	0.27314	ENSG00000163866
ENSG00000112242	0.273139	ENSG00000115590
ENSG00000140968	0.273139	ENSG00000184381
ENSG00000142546	0.273139	ENSG00000197694
ENSG00000164251	0.273139	ENSG00000276961
ENSG00000140563	0.273138	ENSG00000181610
ENSG00000143554	0.273138	ENSG00000196646
ENSG00000128604	0.273138	ENSG00000197385
ENSG00000105171	0.273137	ENSG00000141551
ENSG00000163950	0.273137	ENSG00000168374
ENSG00000131791	0.273137	ENSG00000168872
ENSG00000077935	0.273137	ENSG00000171791
ENSG00000133561	0.273137	ENSG00000180304
ENSG00000140522	0.273137	ENSG00000188171
ENSG00000182872	0.273137	ENSG00000197780
ENSG00000144320	0.273136	ENSG00000197283
ENSG00000140006	0.273136	ENSG00000197622
ENSG00000077238	0.273136	ENSG00000225808
ENSG00000109956	0.273135	ENSG00000138413
ENSG00000134531	0.273135	ENSG00000265093
ENSG00000101928	0.273134	ENSG00000177084
ENSG00000135540	0.273134	ENSG00000196141
ENSG00000123636	0.273134	ENSG00000197506
ENSG00000178623	0.273133	ENSG00000182578
ENSG00000188167	0.273133	ENSG00000196776
ENSG00000188878	0.273133	ENSG00000206612
ENSG00000131408	0.273132	ENSG00000213085
ENSG00000121764	0.273131	ENSG00000137710
ENSG00000125037	0.273131	ENSG00000143164
ENSG00000134323	0.273131	ENSG00000144369
ENSG00000158473	0.273131	ENSG00000158481
ENSG00000154274	0.273131	ENSG00000163568
ENSG00000134748	0.27313	ENSG00000156973
ENSG00000100448	0.27313	ENSG00000158201
ENSG00000088179	0.27313	ENSG00000172543
ENSG00000163606	0.27313	ENSG00000173171
ENSG00000066923	0.273129	ENSG00000160991
ENSG00000130649	0.273129	ENSG00000162836
ENSG00000105374	0.273129	ENSG00000181036
ENSG00000137210	0.273129	ENSG00000221988
ENSG00000104154	0.273128	ENSG00000137486
ENSG00000005469	0.273128	ENSG00000163818
ENSG00000113319	0.273128	ENSG00000215833
ENSG00000113013	0.273127	ENSG00000166508
ENSG00000139746	0.273127	ENSG00000176920
ENSG00000143842	0.273127	ENSG00000183918
ENSG00000180846	0.273127	ENSG00000213137
ENSG00000134905	0.273127	ENSG00000233016
ENSG00000117419	0.273127	ENSG00000261366
ENSG00000156738	0.273126	ENSG00000157483
ENSG00000144021	0.273126	ENSG00000197622
ENSG00000186265	0.273126	ENSG00000197976
ENSG00000205560	0.273126	ENSG00000263563
ENSG00000089127	0.273125	ENSG00000138642
ENSG00000013306	0.273125	ENSG00000166863
ENSG00000154548	0.273125	ENSG00000173868
ENSG00000079435	0.273125	ENSG00000186153
ENSG00000136444	0.273124	ENSG00000163818
ENSG00000135905	0.273124	ENSG00000269713
ENSG00000047849	0.273123	ENSG00000178567
ENSG00000105717	0.273122	ENSG00000135631
ENSG00000070190	0.273122	ENSG00000253522
ENSG00000140416	0.27312	ENSG00000156968
ENSG00000001084	0.27312	ENSG00000167705
ENSG00000139645	0.27312	ENSG00000176076
ENSG00000064042	0.27312	ENSG00000197446
ENSG00000126107	0.27312	ENSG00000229314
ENSG00000064601	0.27312	ENSG00000267532
ENSG00000141376	0.273119	ENSG00000163428
ENSG00000132661	0.273118	ENSG00000165704
ENSG00000124356	0.273118	ENSG00000185305
ENSG00000110436	0.273118	ENSG00000188312
ENSG00000140522	0.273118	ENSG00000213930
ENSG00000125841	0.273117	ENSG00000162889
ENSG00000143368	0.273117	ENSG00000167468
ENSG00000139668	0.273117	ENSG00000183963
ENSG00000148175	0.273117	ENSG00000211880
ENSG00000108963	0.273116	ENSG00000111058
ENSG00000115641	0.273116	ENSG00000140057
ENSG00000065308	0.273116	ENSG00000168291
ENSG00000075651	0.273116	ENSG00000269821
ENSG00000143319	0.273115	ENSG00000154655
ENSG00000106125	0.273115	ENSG00000181873
ENSG00000182742	0.273115	ENSG00000233327
ENSG00000070540	0.273114	ENSG00000135636
ENSG00000134627	0.273114	ENSG00000167613
ENSG00000110987	0.273114	ENSG00000174500
ENSG00000138814	0.273114	ENSG00000197635
ENSG00000108774	0.273114	ENSG00000269837
ENSG00000063169	0.273113	ENSG00000113575
ENSG00000166526	0.273113	ENSG00000167371
ENSG00000167081	0.273113	ENSG00000182150
ENSG00000164366	0.273112	ENSG00000165233
ENSG00000113141	0.273112	ENSG00000168646
ENSG00000073350	0.273111	ENSG00000136213
ENSG00000125629	0.273111	ENSG00000141568
ENSG00000133561	0.273111	ENSG00000146192
ENSG00000102098	0.273111	ENSG00000175097
ENSG00000164253	0.273111	ENSG00000185972
ENSG00000149150	0.273111	ENSG00000188672
ENSG00000140284	0.27311	ENSG00000146955
ENSG00000000460	0.27311	ENSG00000162591
ENSG00000120253	0.27311	ENSG00000187187
ENSG00000110931	0.27311	ENSG00000189420
ENSG00000111696	0.27311	ENSG00000197860
ENSG00000129968	0.27311	ENSG00000198589
ENSG00000114738	0.273109	ENSG00000118263
ENSG00000070190	0.273109	ENSG00000164393
ENSG00000008086	0.273109	ENSG00000244627
ENSG00000160593	0.273109	ENSG00000275572
ENSG00000116604	0.273108	ENSG00000141696
ENSG00000111860	0.273108	ENSG00000156831
ENSG00000089280	0.273108	ENSG00000170871
ENSG00000121067	0.273108	ENSG00000175387
ENSG00000107807	0.273107	ENSG00000179361
ENSG00000093000	0.273107	ENSG00000186056
ENSG00000236184	0.273107	ENSG00000236564
ENSG00000060642	0.273105	ENSG00000127452
ENSG00000137656	0.273105	ENSG00000162222
ENSG00000106123	0.273105	ENSG00000205755
ENSG00000176396	0.273105	ENSG00000266875
ENSG00000078140	0.273104	ENSG00000164808
ENSG00000162542	0.273104	ENSG00000218574
ENSG00000122482	0.273103	ENSG00000125861
ENSG00000109861	0.273103	ENSG00000164136
ENSG00000175087	0.273103	ENSG00000204316
ENSG00000121101	0.273102	ENSG00000138617
ENSG00000177728	0.273102	ENSG00000179598
ENSG00000197385	0.273102	ENSG00000197622
ENSG00000130402	0.273101	ENSG00000155850
ENSG00000134070	0.273101	ENSG00000159618
ENSG00000156970	0.273101	ENSG00000168071
ENSG00000185033	0.273101	ENSG00000185499
ENSG00000124177	0.273101	ENSG00000211771
ENSG00000049618	0.2731	ENSG00000134248
ENSG00000137486	0.2731	ENSG00000163818
ENSG00000137449	0.2731	ENSG00000185900
ENSG00000135766	0.2731	ENSG00000186306
ENSG00000108309	0.273099	ENSG00000115657
ENSG00000013523	0.273099	ENSG00000119048
ENSG00000158716	0.273099	ENSG00000162374
ENSG00000132680	0.273098	ENSG00000151923
ENSG00000164985	0.273098	ENSG00000170266
ENSG00000095303	0.273098	ENSG00000196466
ENSG00000070961	0.273097	ENSG00000133884
ENSG00000133805	0.273097	ENSG00000142197
ENSG00000102786	0.273097	ENSG00000143621
ENSG00000136156	0.273097	ENSG00000172939
ENSG00000169032	0.273096	ENSG00000180257
ENSG00000106100	0.273096	ENSG00000182504
ENSG00000128191	0.273095	ENSG00000157823
ENSG00000160117	0.273095	ENSG00000168785
ENSG00000069399	0.273095	ENSG00000180257
ENSG00000105486	0.273094	ENSG00000168944
ENSG00000074755	0.273093	ENSG00000107862
ENSG00000117419	0.273092	ENSG00000173889
ENSG00000140563	0.273092	ENSG00000235284
ENSG00000171055	0.273092	ENSG00000243398
ENSG00000109670	0.273091	ENSG00000160336
ENSG00000041988	0.273091	ENSG00000185220
ENSG00000196876	0.273091	ENSG00000197321
ENSG00000169071	0.273091	ENSG00000213171
ENSG00000179941	0.27309	ENSG00000186300
ENSG00000007264	0.273089	ENSG00000114374
ENSG00000143951	0.273089	ENSG00000165156
ENSG00000107862	0.273089	ENSG00000197555
ENSG00000102575	0.273089	ENSG00000267871
ENSG00000159593	0.273088	ENSG00000171262
ENSG00000124508	0.273088	ENSG00000198482
ENSG00000119514	0.273088	ENSG00000225823
ENSG00000150054	0.273087	ENSG00000163818
ENSG00000074755	0.273087	ENSG00000173575
ENSG00000088726	0.273087	ENSG00000184113
ENSG00000114388	0.273087	ENSG00000186812
ENSG00000010539	0.273087	ENSG00000197993
ENSG00000126067	0.273087	ENSG00000205268
ENSG00000105708	0.273087	ENSG00000228149
ENSG00000124193	0.273086	ENSG00000131467
ENSG00000065615	0.273086	ENSG00000178980
ENSG00000133067	0.273086	ENSG00000182481
ENSG00000186648	0.273086	ENSG00000198821
ENSG00000067167	0.273086	ENSG00000198874
ENSG00000143258	0.273085	ENSG00000147364
ENSG00000100036	0.273085	ENSG00000158773
ENSG00000164674	0.273085	ENSG00000214944
ENSG00000123810	0.273085	ENSG00000240003
ENSG00000110395	0.273084	ENSG00000148358
ENSG00000079150	0.273084	ENSG00000157240
ENSG00000121879	0.273083	ENSG00000136802
ENSG00000179364	0.273083	ENSG00000225791
ENSG00000149231	0.273083	ENSG00000256188
ENSG00000054523	0.273082	ENSG00000116852
ENSG00000105136	0.273082	ENSG00000134061
ENSG00000151882	0.273082	ENSG00000164366
ENSG00000152454	0.273082	ENSG00000180389
ENSG00000074319	0.273082	ENSG00000182903
ENSG00000090612	0.273082	ENSG00000197321
ENSG00000132254	0.273082	ENSG00000198728
ENSG00000172425	0.273082	ENSG00000240723
ENSG00000140526	0.273082	ENSG00000250299
ENSG00000075884	0.273081	ENSG00000237576
ENSG00000128510	0.27308	ENSG00000165494
ENSG00000114735	0.27308	ENSG00000171612
ENSG00000086758	0.27308	ENSG00000173757
ENSG00000128881	0.27308	ENSG00000197724
ENSG00000143420	0.27308	ENSG00000230061
ENSG00000178623	0.27308	ENSG00000260314
ENSG00000077238	0.273079	ENSG00000118520
ENSG00000132005	0.273079	ENSG00000177728
ENSG00000088305	0.273079	ENSG00000184226
ENSG00000067842	0.273078	ENSG00000102385
ENSG00000153006	0.273078	ENSG00000175931
ENSG00000229456	0.273078	ENSG00000242829
ENSG00000128335	0.273077	ENSG00000154734
ENSG00000055208	0.273077	ENSG00000170759
ENSG00000087191	0.273076	ENSG00000243910
ENSG00000198000	0.273076	ENSG00000257122
ENSG00000011332	0.273075	ENSG00000074266
ENSG00000086967	0.273075	ENSG00000135116
ENSG00000130699	0.273075	ENSG00000183808
ENSG00000152495	0.273075	ENSG00000197635
ENSG00000034713	0.273074	ENSG00000139218
ENSG00000159377	0.273074	ENSG00000163331
ENSG00000121892	0.273074	ENSG00000177034
ENSG00000022277	0.273074	ENSG00000179119
ENSG00000141568	0.273072	ENSG00000169410
ENSG00000091436	0.273072	ENSG00000230061
ENSG00000119408	0.273071	ENSG00000169299
ENSG00000116747	0.27307	ENSG00000140548
ENSG00000152495	0.273069	ENSG00000160208
ENSG00000008952	0.273069	ENSG00000172943
ENSG00000083817	0.273069	ENSG00000211450
ENSG00000140284	0.273069	ENSG00000226688
ENSG00000106560	0.273068	ENSG00000123933
ENSG00000131023	0.273068	ENSG00000131409
ENSG00000131002	0.273068	ENSG00000164077
ENSG00000124151	0.273068	ENSG00000196313
ENSG00000080824	0.273067	ENSG00000197170
ENSG00000073350	0.273067	ENSG00000197540
ENSG00000157734	0.273066	ENSG00000162878
ENSG00000123240	0.273066	ENSG00000166446
ENSG00000002016	0.273065	ENSG00000166912
ENSG00000148019	0.273065	ENSG00000168256
ENSG00000178338	0.273065	ENSG00000205755
ENSG00000212993	0.273065	ENSG00000246228
ENSG00000166707	0.273065	ENSG00000270392
ENSG00000102760	0.273064	ENSG00000142185
ENSG00000124091	0.273064	ENSG00000142185
ENSG00000008710	0.273063	ENSG00000089057
ENSG00000143409	0.273063	ENSG00000178966
ENSG00000145293	0.273063	ENSG00000225855
ENSG00000221962	0.273063	ENSG00000229622
ENSG00000163947	0.273062	ENSG00000167595
ENSG00000100092	0.273062	ENSG00000177150
ENSG00000051620	0.273062	ENSG00000215012
ENSG00000108799	0.273061	ENSG00000161405
ENSG00000118900	0.273061	ENSG00000201302
ENSG00000119397	0.27306	ENSG00000144445
ENSG00000197063	0.27306	ENSG00000214595
ENSG00000160097	0.273059	ENSG00000271013
ENSG00000101190	0.273058	ENSG00000110080
ENSG00000122012	0.273058	ENSG00000134627
ENSG00000183475	0.273057	ENSG00000223351
ENSG00000115514	0.273055	ENSG00000164332
ENSG00000138722	0.273055	ENSG00000170160
ENSG00000180855	0.273055	ENSG00000185252
ENSG00000068912	0.273054	ENSG00000118495
ENSG00000082497	0.273054	ENSG00000145936
ENSG00000099814	0.273054	ENSG00000157036
ENSG00000006015	0.273054	ENSG00000180610
ENSG00000163872	0.273054	ENSG00000198646
ENSG00000103037	0.273053	ENSG00000112695
ENSG00000154734	0.273053	ENSG00000155966
ENSG00000116871	0.273053	ENSG00000165271
ENSG00000160588	0.273053	ENSG00000278090
ENSG00000095261	0.273052	ENSG00000100629
ENSG00000011465	0.273051	ENSG00000111321
ENSG00000082146	0.273051	ENSG00000184481
ENSG00000198553	0.27305	ENSG00000229663
ENSG00000159753	0.273049	ENSG00000176595
ENSG00000187118	0.273049	ENSG00000262874
ENSG00000140057	0.273048	ENSG00000157870
ENSG00000109099	0.273048	ENSG00000183386
ENSG00000175215	0.273048	ENSG00000183696
ENSG00000096384	0.273048	ENSG00000266028
ENSG00000085231	0.273047	ENSG00000115128
ENSG00000179456	0.273047	ENSG00000188559
ENSG00000141385	0.273047	ENSG00000206418
ENSG00000132485	0.273046	ENSG00000135535
ENSG00000074356	0.273046	ENSG00000151332
ENSG00000141449	0.273046	ENSG00000155324
ENSG00000088451	0.273046	ENSG00000158411
ENSG00000118579	0.273046	ENSG00000163728
ENSG00000116690	0.273046	ENSG00000205022
ENSG00000170471	0.273046	ENSG00000213079
ENSG00000205336	0.273046	ENSG00000267178
ENSG00000136146	0.273046	ENSG00000269556
ENSG00000108924	0.273045	ENSG00000110799
ENSG00000023909	0.273045	ENSG00000110911
ENSG00000113387	0.273045	ENSG00000146676
ENSG00000171101	0.273045	ENSG00000187257
ENSG00000196358	0.273045	ENSG00000236882
ENSG00000121486	0.273045	ENSG00000290292
ENSG00000074356	0.273044	ENSG00000081791
ENSG00000006015	0.273044	ENSG00000174007
ENSG00000090060	0.273043	ENSG00000095002
ENSG00000115523	0.273043	ENSG00000160318
ENSG00000153253	0.273043	ENSG00000164674
ENSG00000100628	0.273042	ENSG00000161405
ENSG00000104885	0.273041	ENSG00000137221
ENSG00000122203	0.273041	ENSG00000165821
ENSG00000066557	0.27304	ENSG00000140543
ENSG00000136010	0.273039	ENSG00000169981
ENSG00000143554	0.273039	ENSG00000178982
ENSG00000131374	0.273039	ENSG00000277734
ENSG00000092470	0.273038	ENSG00000106031
ENSG00000081154	0.273038	ENSG00000185432
ENSG00000080822	0.273037	ENSG00000105229
ENSG00000023516	0.273037	ENSG00000177879
ENSG00000118513	0.273037	ENSG00000180198
ENSG00000109339	0.273037	ENSG00000197860
ENSG00000078699	0.273036	ENSG00000103197
ENSG00000105171	0.273036	ENSG00000180626
ENSG00000029993	0.273035	ENSG00000172613
ENSG00000143321	0.273035	ENSG00000188690
ENSG00000122741	0.273035	ENSG00000203757
ENSG00000169495	0.273035	ENSG00000203872
ENSG00000126215	0.273034	ENSG00000134453
ENSG00000117054	0.273034	ENSG00000242338
ENSG00000069248	0.273033	ENSG00000120800
ENSG00000117411	0.273033	ENSG00000135272
ENSG00000136929	0.273033	ENSG00000172270
ENSG00000124374	0.273033	ENSG00000175711
ENSG00000143776	0.273033	ENSG00000196961
ENSG00000090020	0.273033	ENSG00000235508
ENSG00000160685	0.273032	ENSG00000176209
ENSG00000114388	0.273031	ENSG00000180626
ENSG00000092096	0.27303	ENSG00000126773
ENSG00000180626	0.27303	ENSG00000253522
ENSG00000069399	0.273029	ENSG00000117461
ENSG00000033100	0.273029	ENSG00000267322
ENSG00000115604	0.273028	ENSG00000159399
ENSG00000049247	0.273026	ENSG00000183023
ENSG00000107281	0.273025	ENSG00000116711
ENSG00000167325	0.273025	ENSG00000196967
ENSG00000163481	0.273025	ENSG00000198945
ENSG00000204131	0.273025	ENSG00000244165
ENSG00000155438	0.273024	ENSG00000166439
ENSG00000048471	0.273023	ENSG00000108405
ENSG00000134686	0.273023	ENSG00000176095
ENSG00000165879	0.273023	ENSG00000233334
ENSG00000102226	0.273022	ENSG00000132002
ENSG00000113575	0.273022	ENSG00000146776
ENSG00000132744	0.273022	ENSG00000157870
ENSG00000161547	0.273022	ENSG00000169718
ENSG00000076242	0.273021	ENSG00000132801
ENSG00000107281	0.273021	ENSG00000137094
ENSG00000139684	0.273021	ENSG00000166529
ENSG00000151882	0.273021	ENSG00000173327
ENSG00000100403	0.27302	ENSG00000105323
ENSG00000118922	0.27302	ENSG00000144036
ENSG00000120438	0.27302	ENSG00000168496
ENSG00000100592	0.273019	ENSG00000184014
ENSG00000004866	0.273019	ENSG00000186115
ENSG00000138193	0.273017	ENSG00000198730
ENSG00000051620	0.273017	ENSG00000250722
ENSG00000106211	0.273017	ENSG00000252933
ENSG00000047849	0.273016	ENSG00000167380
ENSG00000105643	0.273016	ENSG00000253552
ENSG00000064932	0.273015	ENSG00000176171
ENSG00000117155	0.273015	ENSG00000178977
ENSG00000120686	0.273015	ENSG00000197976
ENSG00000068028	0.273015	ENSG00000236184
ENSG00000136930	0.273014	ENSG00000196072
ENSG00000125945	0.273014	ENSG00000196923
ENSG00000109452	0.273013	ENSG00000158806
ENSG00000011132	0.273013	ENSG00000168291
ENSG00000056972	0.273013	ENSG00000170265
ENSG00000196329	0.273013	ENSG00000245164
ENSG00000026036	0.273012	ENSG00000034713
ENSG00000108799	0.273012	ENSG00000158710
ENSG00000077044	0.273012	ENSG00000165934
ENSG00000136541	0.273012	ENSG00000171150
ENSG00000173198	0.273012	ENSG00000181915
ENSG00000120217	0.273012	ENSG00000257698
ENSG00000164674	0.273011	ENSG00000247315
ENSG00000277734	0.273011	ENSG00000290444
ENSG00000111271	0.27301	ENSG00000135898
ENSG00000115295	0.27301	ENSG00000162654
ENSG00000106034	0.273009	ENSG00000173567
ENSG00000069399	0.273009	ENSG00000175595
ENSG00000136425	0.273009	ENSG00000198865
ENSG00000198162	0.273009	ENSG00000204086
ENSG00000159884	0.273009	ENSG00000230568
ENSG00000130508	0.273009	ENSG00000239494
ENSG00000137200	0.273008	ENSG00000178685
ENSG00000262480	0.273008	ENSG00000270772
ENSG00000042493	0.273007	ENSG00000117118
ENSG00000155099	0.273007	ENSG00000215769
ENSG00000149948	0.273006	ENSG00000171621
ENSG00000137275	0.273006	ENSG00000184281
ENSG00000099204	0.273006	ENSG00000196358
ENSG00000168917	0.273006	ENSG00000241568
ENSG00000065883	0.273005	ENSG00000147403
ENSG00000068366	0.273005	ENSG00000186088
ENSG00000106261	0.273004	ENSG00000117298
ENSG00000147475	0.273004	ENSG00000149328
ENSG00000131018	0.273004	ENSG00000156968
ENSG00000126698	0.273004	ENSG00000161298
ENSG00000106330	0.273004	ENSG00000173928
ENSG00000033011	0.273003	ENSG00000103047
ENSG00000131828	0.273003	ENSG00000188869
ENSG00000198815	0.273003	ENSG00000211771
ENSG00000107719	0.273002	ENSG00000121310
ENSG00000042493	0.273001	ENSG00000080298
ENSG00000085063	0.273001	ENSG00000114923
ENSG00000160293	0.273001	ENSG00000173762
ENSG00000147454	0.273001	ENSG00000197465
ENSG00000143947	0.273	ENSG00000155592
ENSG00000141002	0.273	ENSG00000162383
ENSG00000165895	0.273	ENSG00000170819
ENSG00000178814	0.273	ENSG00000198088
ENSG00000169715	0.273	ENSG00000261971
ENSG00000149308	0.272999	ENSG00000151835
ENSG00000011405	0.272999	ENSG00000155926
ENSG00000156482	0.272999	ENSG00000167283
ENSG00000147687	0.272999	ENSG00000182149
ENSG00000140548	0.272999	ENSG00000183495
ENSG00000138185	0.272999	ENSG00000185869
ENSG00000100592	0.272998	ENSG00000167468
ENSG00000035664	0.272998	ENSG00000189420
ENSG00000105063	0.272997	ENSG00000138071
ENSG00000154188	0.272997	ENSG00000206149
ENSG00000227375	0.272997	ENSG00000240106
ENSG00000167780	0.272997	ENSG00000259642
ENSG00000104765	0.272996	ENSG00000130856
ENSG00000134061	0.272996	ENSG00000153879
ENSG00000174405	0.272996	ENSG00000256771
ENSG00000151287	0.272996	ENSG00000266236
ENSG00000119397	0.272995	ENSG00000165501
ENSG00000164663	0.272995	ENSG00000254388
ENSG00000102796	0.272994	ENSG00000137078
ENSG00000115233	0.272994	ENSG00000139517
ENSG00000068400	0.272994	ENSG00000139697
ENSG00000131475	0.272994	ENSG00000151882
ENSG00000117461	0.272994	ENSG00000161298
ENSG00000180855	0.272994	ENSG00000186265
ENSG00000196177	0.272994	ENSG00000277149
ENSG00000114416	0.272993	ENSG00000142065
ENSG00000139746	0.272993	ENSG00000167118
ENSG00000141965	0.272993	ENSG00000174151
ENSG00000163930	0.272993	ENSG00000257195
ENSG00000109458	0.272992	ENSG00000151835
ENSG00000120963	0.272992	ENSG00000159377
ENSG00000164068	0.272992	ENSG00000166167
ENSG00000124155	0.272992	ENSG00000182518
ENSG00000140545	0.272992	ENSG00000196792
ENSG00000055957	0.272991	ENSG00000087299
ENSG00000133275	0.272991	ENSG00000139218
ENSG00000044459	0.272991	ENSG00000154723
ENSG00000132819	0.272991	ENSG00000155926
ENSG00000085871	0.272991	ENSG00000183722
ENSG00000138231	0.27299	ENSG00000140750
ENSG00000104823	0.27299	ENSG00000225636
ENSG00000135317	0.27299	ENSG00000245479
ENSG00000079385	0.272989	ENSG00000163155
ENSG00000140044	0.272988	ENSG00000149573
ENSG00000131724	0.272988	ENSG00000185697
ENSG00000138101	0.272987	ENSG00000148229
ENSG00000164440	0.272987	ENSG00000185664
ENSG00000125735	0.272986	ENSG00000163840
ENSG00000147457	0.272986	ENSG00000186854
ENSG00000139351	0.272986	ENSG00000274020
ENSG00000166579	0.272985	ENSG00000204371
ENSG00000169193	0.272984	ENSG00000189050
ENSG00000105281	0.272984	ENSG00000204323
ENSG00000164983	0.272984	ENSG00000204832
ENSG00000172830	0.272984	ENSG00000259823
ENSG00000143198	0.272983	ENSG00000164220
ENSG00000091009	0.272983	ENSG00000223705
ENSG00000180422	0.272982	ENSG00000180902
ENSG00000115661	0.272982	ENSG00000198919
ENSG00000120925	0.272982	ENSG00000213965
ENSG00000068308	0.272982	ENSG00000266853
ENSG00000025800	0.272981	ENSG00000145860
ENSG00000144893	0.272981	ENSG00000157978
ENSG00000100991	0.272981	ENSG00000177119
ENSG00000167555	0.272981	ENSG00000185800
ENSG00000206604	0.272981	ENSG00000226137
ENSG00000090054	0.27298	ENSG00000141569
ENSG00000138463	0.27298	ENSG00000196782
ENSG00000124429	0.27298	ENSG00000196850
ENSG00000115020	0.272979	ENSG00000165675
ENSG00000070495	0.272979	ENSG00000249087
ENSG00000114423	0.272979	ENSG00000258869
ENSG00000107789	0.272978	ENSG00000126705
ENSG00000107560	0.272978	ENSG00000156671
ENSG00000136869	0.272977	ENSG00000140522
ENSG00000102996	0.272977	ENSG00000152256
ENSG00000164362	0.272977	ENSG00000211584
ENSG00000184557	0.272976	ENSG00000196422
ENSG00000131370	0.272975	ENSG00000138231
ENSG00000005421	0.272975	ENSG00000197442
ENSG00000056972	0.272974	ENSG00000196850
ENSG00000073849	0.272974	ENSG00000228175
ENSG00000164919	0.272974	ENSG00000255040
ENSG00000116285	0.272973	ENSG00000188735
ENSG00000046653	0.272972	ENSG00000154274
ENSG00000100526	0.272972	ENSG00000158792
ENSG00000001167	0.272972	ENSG00000186104
ENSG00000105176	0.272971	ENSG00000123159
ENSG00000141576	0.272971	ENSG00000187122
ENSG00000196776	0.272971	ENSG00000198841
ENSG00000108352	0.272971	ENSG00000225031
ENSG00000229847	0.272971	ENSG00000237892
ENSG00000111674	0.27297	ENSG00000162496
ENSG00000133997	0.27297	ENSG00000185129
ENSG00000104687	0.27297	ENSG00000197008
ENSG00000136213	0.27297	ENSG00000205336
ENSG00000197622	0.27297	ENSG00000281106
ENSG00000044459	0.272969	ENSG00000137462
ENSG00000075651	0.272969	ENSG00000163362
ENSG00000166750	0.272969	ENSG00000167780
ENSG00000125037	0.272968	ENSG00000137210
ENSG00000141562	0.272968	ENSG00000141873
ENSG00000112079	0.272968	ENSG00000142065
ENSG00000148218	0.272968	ENSG00000198039
ENSG00000152291	0.272967	ENSG00000164944
ENSG00000106460	0.272967	ENSG00000167625
ENSG00000166902	0.272967	ENSG00000215580
ENSG00000054267	0.272966	ENSG00000149187
ENSG00000120948	0.272966	ENSG00000163788
ENSG00000124429	0.272965	ENSG00000130706
ENSG00000102531	0.272965	ENSG00000142599
ENSG00000119139	0.272965	ENSG00000167850
ENSG00000107719	0.272964	ENSG00000139505
ENSG00000165507	0.272964	ENSG00000175414
ENSG00000221866	0.272964	ENSG00000257488
ENSG00000127824	0.272963	ENSG00000151490
ENSG00000160014	0.272963	ENSG00000204475
ENSG00000102908	0.272963	ENSG00000235823
ENSG00000142208	0.272962	ENSG00000152700
ENSG00000069849	0.272962	ENSG00000196850
ENSG00000115159	0.272962	ENSG00000197506
ENSG00000170180	0.272962	ENSG00000197965
ENSG00000011021	0.272962	ENSG00000198793
ENSG00000077713	0.272961	ENSG00000112576
ENSG00000162999	0.272961	ENSG00000176927
ENSG00000186583	0.272961	ENSG00000284922
ENSG00000131089	0.27296	ENSG00000160072
ENSG00000114054	0.27296	ENSG00000196498
ENSG00000169884	0.27296	ENSG00000207313
ENSG00000100298	0.27296	ENSG00000233609
ENSG00000001167	0.272959	ENSG00000171150
ENSG00000135749	0.272959	ENSG00000197713
ENSG00000104626	0.272958	ENSG00000165487
ENSG00000041982	0.272958	ENSG00000237989
ENSG00000065328	0.272957	ENSG00000167363
ENSG00000043514	0.272957	ENSG00000169359
ENSG00000034713	0.272956	ENSG00000115020
ENSG00000138670	0.272956	ENSG00000144655
ENSG00000134061	0.272956	ENSG00000175792
ENSG00000071242	0.272956	ENSG00000204650
ENSG00000180385	0.272955	ENSG00000204410
ENSG00000079462	0.272954	ENSG00000137100
ENSG00000119414	0.272953	ENSG00000131652
ENSG00000110693	0.272953	ENSG00000143774
ENSG00000085719	0.272953	ENSG00000230061
ENSG00000133624	0.272953	ENSG00000238057
ENSG00000066557	0.272952	ENSG00000124151
ENSG00000103152	0.272952	ENSG00000144893
ENSG00000164190	0.272952	ENSG00000166946
ENSG00000160360	0.272952	ENSG00000175097
ENSG00000100330	0.272951	ENSG00000122390
ENSG00000110318	0.272951	ENSG00000134717
ENSG00000147383	0.272951	ENSG00000182718
ENSG00000144021	0.272951	ENSG00000207697
ENSG00000096996	0.27295	ENSG00000112246
ENSG00000011422	0.27295	ENSG00000118997
ENSG00000137492	0.27295	ENSG00000197622
ENSG00000172828	0.27295	ENSG00000197857
ENSG00000103647	0.27295	ENSG00000276043
ENSG00000101445	0.272949	ENSG00000114933
ENSG00000116604	0.272949	ENSG00000154845
ENSG00000182459	0.272949	ENSG00000256628
ENSG00000178977	0.272948	ENSG00000186812
ENSG00000046889	0.272948	ENSG00000197429
ENSG00000106268	0.272947	ENSG00000108176
ENSG00000109790	0.272947	ENSG00000136522
ENSG00000142546	0.272947	ENSG00000206190
ENSG00000068912	0.272947	ENSG00000243910
ENSG00000148154	0.272947	ENSG00000267348
ENSG00000143515	0.272946	ENSG00000197385
ENSG00000243927	0.272946	ENSG00000257097
ENSG00000251513	0.272945	ENSG00000255151
ENSG00000089902	0.272944	ENSG00000165572
ENSG00000128609	0.272944	ENSG00000234545
ENSG00000105737	0.272943	ENSG00000162739
ENSG00000137075	0.272943	ENSG00000168303
ENSG00000007402	0.272943	ENSG00000178498
ENSG00000111271	0.272943	ENSG00000197170
ENSG00000116691	0.272942	ENSG00000156219
ENSG00000117281	0.272942	ENSG00000167130
ENSG00000178700	0.272942	ENSG00000198934
ENSG00000065923	0.272941	ENSG00000145349
ENSG00000104879	0.272941	ENSG00000157106
ENSG00000111801	0.272941	ENSG00000162729
ENSG00000020426	0.272941	ENSG00000180113
ENSG00000114423	0.272941	ENSG00000183520
ENSG00000155100	0.272941	ENSG00000185869
ENSG00000139899	0.272941	ENSG00000205056
ENSG00000112695	0.27294	ENSG00000153767
ENSG00000046889	0.27294	ENSG00000185920
ENSG00000023330	0.27294	ENSG00000186583
ENSG00000096654	0.27294	ENSG00000263790
ENSG00000123066	0.27294	ENSG00000266189
ENSG00000139746	0.272939	ENSG00000149187
ENSG00000072042	0.272939	ENSG00000269837
ENSG00000135250	0.272938	ENSG00000159674
ENSG00000103037	0.272938	ENSG00000175416
ENSG00000184281	0.272938	ENSG00000197063
ENSG00000108861	0.272937	ENSG00000126838
ENSG00000116990	0.272937	ENSG00000147669
ENSG00000090316	0.272937	ENSG00000176454
ENSG00000022277	0.272937	ENSG00000185252
ENSG00000143889	0.272936	ENSG00000150782
ENSG00000078699	0.272936	ENSG00000172115
ENSG00000082512	0.272936	ENSG00000176595
ENSG00000121741	0.272935	ENSG00000143420
ENSG00000138172	0.272934	ENSG00000180855
ENSG00000087903	0.272933	ENSG00000114388
ENSG00000072071	0.272933	ENSG00000167972
ENSG00000129244	0.272933	ENSG00000196628
ENSG00000066697	0.272932	ENSG00000107281
ENSG00000054523	0.272932	ENSG00000135766
ENSG00000127334	0.272932	ENSG00000140511
ENSG00000008086	0.272932	ENSG00000143889
ENSG00000140463	0.272932	ENSG00000177733
ENSG00000157306	0.272932	ENSG00000182541
ENSG00000104154	0.272932	ENSG00000182903
ENSG00000135916	0.272932	ENSG00000188848
ENSG00000063169	0.272931	ENSG00000225948
ENSG00000035928	0.27293	ENSG00000131183
ENSG00000093167	0.27293	ENSG00000140368
ENSG00000131378	0.27293	ENSG00000196204
ENSG00000165675	0.27293	ENSG00000230266
ENSG00000091009	0.27293	ENSG00000263465
ENSG00000135766	0.272929	ENSG00000186310
ENSG00000082805	0.272928	ENSG00000135535
ENSG00000100036	0.272928	ENSG00000154122
ENSG00000156970	0.272928	ENSG00000197070
ENSG00000170915	0.272928	ENSG00000221909
ENSG00000100836	0.272927	ENSG00000132478
ENSG00000101452	0.272927	ENSG00000177889
ENSG00000132485	0.272927	ENSG00000256628
ENSG00000104626	0.272926	ENSG00000178074
ENSG00000128322	0.272926	ENSG00000187621
ENSG00000111913	0.272926	ENSG00000196814
ENSG00000082701	0.272925	ENSG00000114999
ENSG00000102760	0.272925	ENSG00000129467
ENSG00000053501	0.272925	ENSG00000183723
ENSG00000147457	0.272925	ENSG00000203758
ENSG00000100519	0.272924	ENSG00000241973
ENSG00000149557	0.272923	ENSG00000187045
ENSG00000143924	0.272922	ENSG00000159388
ENSG00000131849	0.272922	ENSG00000161298
ENSG00000120210	0.272922	ENSG00000188785
ENSG00000144407	0.272922	ENSG00000233452
ENSG00000100116	0.272922	ENSG00000277632
ENSG00000132669	0.272921	ENSG00000156273
ENSG00000126215	0.272921	ENSG00000185379
ENSG00000139239	0.272921	ENSG00000197744
ENSG00000111711	0.272921	ENSG00000197780
ENSG00000226342	0.272921	ENSG00000231049
ENSG00000165572	0.272921	ENSG00000240828
ENSG00000005059	0.27292	ENSG00000071051
ENSG00000080815	0.27292	ENSG00000089060
ENSG00000148384	0.27292	ENSG00000178297
ENSG00000166402	0.27292	ENSG00000189171
ENSG00000096006	0.27292	ENSG00000234585
ENSG00000205307	0.27292	ENSG00000240853
ENSG00000225697	0.27292	ENSG00000278090
ENSG00000111371	0.272919	ENSG00000121297
ENSG00000169439	0.272919	ENSG00000171302
ENSG00000154719	0.272919	ENSG00000175787
ENSG00000078804	0.272919	ENSG00000186446
ENSG00000162222	0.272919	ENSG00000225855
ENSG00000159674	0.272918	ENSG00000162383
ENSG00000095539	0.272918	ENSG00000197385
ENSG00000105202	0.272917	ENSG00000111716
ENSG00000108443	0.272917	ENSG00000141385
ENSG00000100154	0.272917	ENSG00000143889
ENSG00000137710	0.272916	ENSG00000139697
ENSG00000106554	0.272916	ENSG00000149658
ENSG00000134077	0.272916	ENSG00000171843
ENSG00000214013	0.272916	ENSG00000241973
ENSG00000103647	0.272915	ENSG00000162298
ENSG00000135776	0.272915	ENSG00000162367
ENSG00000164543	0.272915	ENSG00000175216
ENSG00000145386	0.272915	ENSG00000184840
ENSG00000029993	0.272915	ENSG00000242028
ENSG00000132622	0.272914	ENSG00000133063
ENSG00000141552	0.272914	ENSG00000198346
ENSG00000170234	0.272913	ENSG00000174151
ENSG00000056972	0.272913	ENSG00000198105
ENSG00000129355	0.272913	ENSG00000237361
ENSG00000184226	0.272912	ENSG00000222078
ENSG00000092820	0.272911	ENSG00000118997
ENSG00000066422	0.272911	ENSG00000136381
ENSG00000147669	0.272911	ENSG00000177879
ENSG00000103056	0.272911	ENSG00000187193
ENSG00000135636	0.272911	ENSG00000230061
ENSG00000116350	0.272911	ENSG00000245479
ENSG00000112576	0.27291	ENSG00000119509
ENSG00000114331	0.27291	ENSG00000131779
ENSG00000132768	0.27291	ENSG00000158604
ENSG00000147679	0.27291	ENSG00000159200
ENSG00000138069	0.27291	ENSG00000248487
ENSG00000253651	0.27291	ENSG00000277610
ENSG00000174348	0.272909	ENSG00000180739
ENSG00000086548	0.272909	ENSG00000205269
ENSG00000073350	0.272908	ENSG00000096996
ENSG00000011422	0.272908	ENSG00000123358
ENSG00000134970	0.272908	ENSG00000151366
ENSG00000118513	0.272907	ENSG00000164047
ENSG00000104131	0.272907	ENSG00000196072
ENSG00000153767	0.272907	ENSG00000265527
ENSG00000121764	0.272906	ENSG00000179918
ENSG00000175538	0.272906	ENSG00000180061
ENSG00000108309	0.272905	ENSG00000141562
ENSG00000141569	0.272905	ENSG00000177051
ENSG00000178404	0.272905	ENSG00000265195
ENSG00000074319	0.272904	ENSG00000135245
ENSG00000101695	0.272904	ENSG00000151729
ENSG00000103489	0.272904	ENSG00000166086
ENSG00000136010	0.272904	ENSG00000174371
ENSG00000141622	0.272904	ENSG00000180113
ENSG00000056050	0.272904	ENSG00000196850
ENSG00000151327	0.272904	ENSG00000197446
ENSG00000013441	0.272903	ENSG00000113387
ENSG00000121310	0.272903	ENSG00000136010
ENSG00000101004	0.272903	ENSG00000150687
ENSG00000114739	0.272903	ENSG00000164066
ENSG00000105607	0.272903	ENSG00000177485
ENSG00000182224	0.272903	ENSG00000183098
ENSG00000112695	0.272902	ENSG00000236375
ENSG00000083168	0.272901	ENSG00000110723
ENSG00000005513	0.272901	ENSG00000140199
ENSG00000114737	0.272901	ENSG00000167291
ENSG00000072274	0.272901	ENSG00000173692
ENSG00000188185	0.272901	ENSG00000266028
ENSG00000000457	0.2729	ENSG00000152520
ENSG00000189350	0.2729	ENSG00000205336
ENSG00000137331	0.2729	ENSG00000225880
ENSG00000004766	0.272899	ENSG00000100711
ENSG00000130818	0.272899	ENSG00000164300
ENSG00000126773	0.272899	ENSG00000198276
ENSG00000099246	0.272899	ENSG00000249115
ENSG00000159082	0.272897	ENSG00000185101
ENSG00000144647	0.272896	ENSG00000173801
ENSG00000106624	0.272895	ENSG00000112290
ENSG00000171476	0.272895	ENSG00000178104
ENSG00000147669	0.272895	ENSG00000241120
ENSG00000105289	0.272894	ENSG00000121764
ENSG00000130021	0.272894	ENSG00000131408
ENSG00000139990	0.272894	ENSG00000158636
ENSG00000108639	0.272894	ENSG00000163161
ENSG00000018510	0.272894	ENSG00000198160
ENSG00000152061	0.272894	ENSG00000249437
ENSG00000105171	0.272893	ENSG00000137842
ENSG00000110777	0.272893	ENSG00000162373
ENSG00000154274	0.272893	ENSG00000197619
ENSG00000138385	0.272893	ENSG00000224411
ENSG00000126368	0.272893	ENSG00000263002
ENSG00000103522	0.272892	ENSG00000185905
ENSG00000065243	0.272892	ENSG00000200830
ENSG00000107745	0.272891	ENSG00000125843
ENSG00000128833	0.272891	ENSG00000135052
ENSG00000115459	0.27289	ENSG00000121579
ENSG00000079435	0.27289	ENSG00000133477
ENSG00000213445	0.27289	ENSG00000225573
ENSG00000099954	0.272889	ENSG00000111344
ENSG00000136425	0.272889	ENSG00000181929
ENSG00000126070	0.272889	ENSG00000204681
ENSG00000103018	0.272889	ENSG00000211450
ENSG00000171649	0.272889	ENSG00000269806
ENSG00000015133	0.272888	ENSG00000205307
ENSG00000078140	0.272888	ENSG00000257218
ENSG00000081923	0.272888	ENSG00000260034
ENSG00000069702	0.272887	ENSG00000155366
ENSG00000114735	0.272887	ENSG00000171940
ENSG00000077616	0.272886	ENSG00000164611
ENSG00000099949	0.272886	ENSG00000168067
ENSG00000163960	0.272886	ENSG00000168067
ENSG00000173585	0.272886	ENSG00000196850
ENSG00000110723	0.272886	ENSG00000213997
ENSG00000124171	0.272885	ENSG00000171150
ENSG00000143774	0.272885	ENSG00000188677
ENSG00000152969	0.272885	ENSG00000226419
ENSG00000125945	0.272884	ENSG00000138175
ENSG00000126217	0.272884	ENSG00000168807
ENSG00000168071	0.272884	ENSG00000186908
ENSG00000114388	0.272884	ENSG00000188171
ENSG00000100605	0.272884	ENSG00000196498
ENSG00000104324	0.272884	ENSG00000206612
ENSG00000089280	0.272883	ENSG00000137713
ENSG00000049089	0.272883	ENSG00000186583
ENSG00000109321	0.272883	ENSG00000189077
ENSG00000185304	0.272883	ENSG00000276710
ENSG00000120533	0.272882	ENSG00000137449
ENSG00000170638	0.272882	ENSG00000184226
ENSG00000106624	0.272882	ENSG00000184792
ENSG00000168528	0.272882	ENSG00000197555
ENSG00000004809	0.272881	ENSG00000205639
ENSG00000113716	0.27288	ENSG00000138175
ENSG00000100448	0.27288	ENSG00000143033
ENSG00000144283	0.27288	ENSG00000145882
ENSG00000108639	0.27288	ENSG00000150347
ENSG00000137486	0.27288	ENSG00000158402
ENSG00000085063	0.272879	ENSG00000123933
ENSG00000182979	0.272879	ENSG00000206612
ENSG00000124193	0.272878	ENSG00000136450
ENSG00000132464	0.272878	ENSG00000165416
ENSG00000174943	0.272878	ENSG00000273033
ENSG00000128218	0.272877	ENSG00000128917
ENSG00000135447	0.272877	ENSG00000138172
ENSG00000105321	0.272877	ENSG00000139645
ENSG00000126003	0.272877	ENSG00000163874
ENSG00000051180	0.272877	ENSG00000186446
ENSG00000137221	0.272877	ENSG00000224707
ENSG00000089157	0.272876	ENSG00000136213
ENSG00000029363	0.272876	ENSG00000198089
ENSG00000160305	0.272876	ENSG00000241399
ENSG00000158941	0.272875	ENSG00000159314
ENSG00000196923	0.272875	ENSG00000243660
ENSG00000109670	0.272874	ENSG00000120913
ENSG00000158941	0.272874	ENSG00000171150
ENSG00000015285	0.272874	ENSG00000171530
ENSG00000152700	0.272874	ENSG00000173692
ENSG00000134627	0.272874	ENSG00000259343
ENSG00000124155	0.272873	ENSG00000129071
ENSG00000117461	0.272873	ENSG00000196850
ENSG00000073050	0.272872	ENSG00000113719
ENSG00000022277	0.272872	ENSG00000144677
ENSG00000172893	0.272872	ENSG00000182175
ENSG00000110851	0.272871	ENSG00000119048
ENSG00000115514	0.272871	ENSG00000135316
ENSG00000132744	0.272871	ENSG00000143224
ENSG00000146411	0.272871	ENSG00000162408
ENSG00000166483	0.272871	ENSG00000182048
ENSG00000180855	0.272871	ENSG00000254004
ENSG00000113712	0.27287	ENSG00000157657
ENSG00000113068	0.272869	ENSG00000136720
ENSG00000109906	0.272869	ENSG00000158716
ENSG00000076248	0.272868	ENSG00000122034
ENSG00000115267	0.272868	ENSG00000156587
ENSG00000012817	0.272868	ENSG00000157500
ENSG00000114416	0.272868	ENSG00000198642
ENSG00000144233	0.272868	ENSG00000221909
ENSG00000158019	0.272867	ENSG00000158792
ENSG00000105967	0.272867	ENSG00000179010
ENSG00000135269	0.272866	ENSG00000197050
ENSG00000135250	0.272865	ENSG00000163507
ENSG00000174469	0.272865	ENSG00000204177
ENSG00000128482	0.272864	ENSG00000153283
ENSG00000135269	0.272864	ENSG00000160685
ENSG00000168090	0.272864	ENSG00000184481
ENSG00000234118	0.272864	ENSG00000265727
ENSG00000137038	0.272863	ENSG00000137073
ENSG00000107186	0.272863	ENSG00000198795
ENSG00000196843	0.272863	ENSG00000225423
ENSG00000066422	0.272862	ENSG00000125875
ENSG00000142583	0.272862	ENSG00000237298
ENSG00000142552	0.272861	ENSG00000160710
ENSG00000066557	0.272861	ENSG00000168014
ENSG00000109536	0.272861	ENSG00000196981
ENSG00000258701	0.272861	ENSG00000268471
ENSG00000104081	0.27286	ENSG00000149557
ENSG00000142686	0.27286	ENSG00000162819
ENSG00000111203	0.272859	ENSG00000158636
ENSG00000166912	0.272859	ENSG00000182957
ENSG00000147100	0.272858	ENSG00000170871
ENSG00000122203	0.272857	ENSG00000166197
ENSG00000196850	0.272856	ENSG00000196981
ENSG00000163349	0.272856	ENSG00000215580
ENSG00000165702	0.272856	ENSG00000250361
ENSG00000066382	0.272855	ENSG00000139292
ENSG00000151882	0.272855	ENSG00000160211
ENSG00000104131	0.272855	ENSG00000179364
ENSG00000108588	0.272854	ENSG00000113088
ENSG00000074319	0.272854	ENSG00000138175
ENSG00000065029	0.272853	ENSG00000085415
ENSG00000065029	0.272853	ENSG00000130731
ENSG00000128040	0.272853	ENSG00000262655
ENSG00000172663	0.272853	ENSG00000271013
ENSG00000088808	0.272852	ENSG00000100379
ENSG00000164684	0.272852	ENSG00000184792
ENSG00000118508	0.272852	ENSG00000261008
ENSG00000136492	0.272851	ENSG00000177683
ENSG00000103888	0.272851	ENSG00000267680
ENSG00000111145	0.27285	ENSG00000166311
ENSG00000141994	0.272849	ENSG00000177173
ENSG00000124171	0.272849	ENSG00000185252
ENSG00000163608	0.272849	ENSG00000228316
ENSG00000082512	0.272849	ENSG00000241429
ENSG00000006194	0.272849	ENSG00000250582
ENSG00000133872	0.272849	ENSG00000255040
ENSG00000106399	0.272848	ENSG00000141759
ENSG00000075218	0.272848	ENSG00000156531
ENSG00000150990	0.272847	ENSG00000170234
ENSG00000158290	0.272847	ENSG00000198464
ENSG00000112640	0.272847	ENSG00000213625
ENSG00000058866	0.272846	ENSG00000115363
ENSG00000070371	0.272846	ENSG00000135424
ENSG00000143013	0.272846	ENSG00000211784
ENSG00000102409	0.272845	ENSG00000139714
ENSG00000103126	0.272845	ENSG00000142784
ENSG00000131370	0.272845	ENSG00000154079
ENSG00000161509	0.272845	ENSG00000221978
ENSG00000065675	0.272844	ENSG00000124357
ENSG00000103018	0.272844	ENSG00000173327
ENSG00000118058	0.272844	ENSG00000279192
ENSG00000162601	0.272843	ENSG00000252010
ENSG00000112964	0.272843	ENSG00000265185
ENSG00000106066	0.272842	ENSG00000109667
ENSG00000060339	0.272842	ENSG00000125971
ENSG00000106236	0.272842	ENSG00000187187
ENSG00000175309	0.272842	ENSG00000197301
ENSG00000148218	0.272842	ENSG00000197721
ENSG00000018510	0.272842	ENSG00000230061
ENSG00000118263	0.272842	ENSG00000237424
ENSG00000126062	0.272841	ENSG00000187555
ENSG00000103064	0.27284	ENSG00000137177
ENSG00000088538	0.27284	ENSG00000174373
ENSG00000151320	0.27284	ENSG00000197385
ENSG00000091317	0.272839	ENSG00000125304
ENSG00000126456	0.272839	ENSG00000186951
ENSG00000152700	0.272839	ENSG00000235824
ENSG00000028310	0.272839	ENSG00000250510
ENSG00000077147	0.272838	ENSG00000119912
ENSG00000165140	0.272838	ENSG00000167775
ENSG00000115085	0.272838	ENSG00000173200
ENSG00000230613	0.272838	ENSG00000237637
ENSG00000108474	0.272837	ENSG00000143337
ENSG00000077684	0.272837	ENSG00000178700
ENSG00000137441	0.272836	ENSG00000145649
ENSG00000050767	0.272836	ENSG00000188672
ENSG00000179144	0.272836	ENSG00000231849
ENSG00000113387	0.272835	ENSG00000148358
ENSG00000135974	0.272835	ENSG00000188167
ENSG00000198089	0.272835	ENSG00000205336
ENSG00000115317	0.272832	ENSG00000173597
ENSG00000127334	0.272832	ENSG00000186298
ENSG00000138193	0.272832	ENSG00000266074
ENSG00000101945	0.27283	ENSG00000111206
ENSG00000091483	0.27283	ENSG00000114544
ENSG00000119321	0.27283	ENSG00000141232
ENSG00000088305	0.272829	ENSG00000143224
ENSG00000111644	0.272829	ENSG00000158201
ENSG00000127334	0.272829	ENSG00000167005
ENSG00000144485	0.272829	ENSG00000238133
ENSG00000096996	0.272828	ENSG00000132879
ENSG00000116213	0.272828	ENSG00000138639
ENSG00000130147	0.272828	ENSG00000156535
ENSG00000213281	0.272828	ENSG00000232931
ENSG00000105171	0.272827	ENSG00000108883
ENSG00000107745	0.272826	ENSG00000113716
ENSG00000117228	0.272826	ENSG00000121858
ENSG00000143013	0.272826	ENSG00000244437
ENSG00000147202	0.272825	ENSG00000164944
ENSG00000055609	0.272824	ENSG00000105708
ENSG00000079393	0.272824	ENSG00000173391
ENSG00000109667	0.272824	ENSG00000174939
ENSG00000168214	0.272824	ENSG00000211599
ENSG00000109321	0.272824	ENSG00000265527
ENSG00000102393	0.272823	ENSG00000173207
ENSG00000113732	0.272823	ENSG00000186577
ENSG00000073008	0.272823	ENSG00000196850
ENSG00000118579	0.272823	ENSG00000198089
ENSG00000117461	0.272823	ENSG00000198642
ENSG00000117419	0.272823	ENSG00000250479
ENSG00000114302	0.272822	ENSG00000140563
ENSG00000133812	0.272822	ENSG00000180354
ENSG00000165714	0.272822	ENSG00000188822
ENSG00000158850	0.272822	ENSG00000224003
ENSG00000100311	0.272822	ENSG00000232354
ENSG00000107551	0.272821	ENSG00000130304
ENSG00000102760	0.272821	ENSG00000135605
ENSG00000109814	0.272821	ENSG00000144909
ENSG00000139537	0.272821	ENSG00000170915
ENSG00000152443	0.272821	ENSG00000171790
ENSG00000183520	0.272821	ENSG00000204439
ENSG00000204271	0.272821	ENSG00000277610
ENSG00000006695	0.27282	ENSG00000138698
ENSG00000067842	0.27282	ENSG00000140563
ENSG00000105810	0.27282	ENSG00000164483
ENSG00000163636	0.272818	ENSG00000163918
ENSG00000132763	0.272817	ENSG00000160062
ENSG00000185697	0.272816	ENSG00000185885
ENSG00000196466	0.272816	ENSG00000198865
ENSG00000121743	0.272816	ENSG00000205181
ENSG00000186306	0.272816	ENSG00000235750
ENSG00000023516	0.272816	ENSG00000235954
ENSG00000116990	0.272815	ENSG00000136869
ENSG00000116213	0.272815	ENSG00000259823
ENSG00000132359	0.272814	ENSG00000132670
ENSG00000106683	0.272814	ENSG00000133275
ENSG00000171051	0.272814	ENSG00000180626
ENSG00000119335	0.272814	ENSG00000189266
ENSG00000177076	0.272814	ENSG00000235481
ENSG00000107742	0.272813	ENSG00000132718
ENSG00000133026	0.272813	ENSG00000144468
ENSG00000065526	0.272812	ENSG00000164040
ENSG00000114784	0.272812	ENSG00000257218
ENSG00000116285	0.272811	ENSG00000145907
ENSG00000136770	0.272811	ENSG00000160131
ENSG00000114737	0.27281	ENSG00000137692
ENSG00000160993	0.27281	ENSG00000161036
ENSG00000136869	0.27281	ENSG00000162144
ENSG00000162636	0.27281	ENSG00000196396
ENSG00000001617	0.27281	ENSG00000211827
ENSG00000167685	0.27281	ENSG00000251209
ENSG00000106086	0.272809	ENSG00000123080
ENSG00000090104	0.272809	ENSG00000166821
ENSG00000187147	0.272809	ENSG00000196172
ENSG00000162734	0.272809	ENSG00000215012
ENSG00000102743	0.272809	ENSG00000241360
ENSG00000077327	0.272808	ENSG00000198865
ENSG00000197566	0.272808	ENSG00000235967
ENSG00000105374	0.272808	ENSG00000236104
ENSG00000165156	0.272808	ENSG00000264462
ENSG00000146433	0.272807	ENSG00000147234
ENSG00000131475	0.272807	ENSG00000198482
ENSG00000168090	0.272807	ENSG00000264169
ENSG00000136750	0.272806	ENSG00000147684
ENSG00000124224	0.272806	ENSG00000170456
ENSG00000110931	0.272806	ENSG00000256537
ENSG00000086504	0.272805	ENSG00000137486
ENSG00000008086	0.272805	ENSG00000146955
ENSG00000115368	0.272805	ENSG00000224421
ENSG00000102908	0.272804	ENSG00000115266
ENSG00000078399	0.272804	ENSG00000126062
ENSG00000034713	0.272804	ENSG00000168374
ENSG00000132603	0.272804	ENSG00000173145
ENSG00000004777	0.272803	ENSG00000075151
ENSG00000086015	0.272803	ENSG00000112425
ENSG00000090104	0.272803	ENSG00000245164
ENSG00000022277	0.272802	ENSG00000081277
ENSG00000138193	0.272801	ENSG00000172840
ENSG00000179104	0.272801	ENSG00000185811
ENSG00000154359	0.272801	ENSG00000186866
ENSG00000135245	0.272801	ENSG00000262246
ENSG00000124613	0.2728	ENSG00000189319
ENSG00000121964	0.2728	ENSG00000197579
ENSG00000088451	0.272799	ENSG00000110046
ENSG00000118898	0.272799	ENSG00000175832
ENSG00000116497	0.272799	ENSG00000213918
ENSG00000066557	0.272798	ENSG00000081154
ENSG00000119720	0.272798	ENSG00000198373
ENSG00000173698	0.272798	ENSG00000235054
ENSG00000214998	0.272798	ENSG00000256274
ENSG00000134532	0.272797	ENSG00000155957
ENSG00000149218	0.272797	ENSG00000176105
ENSG00000087460	0.272797	ENSG00000196712
ENSG00000211689	0.272797	ENSG00000240184
ENSG00000129625	0.272796	ENSG00000135218
ENSG00000100731	0.272795	ENSG00000130475
ENSG00000099974	0.272794	ENSG00000116903
ENSG00000027075	0.272794	ENSG00000134539
ENSG00000104419	0.272794	ENSG00000136720
ENSG00000147383	0.272794	ENSG00000147535
ENSG00000157657	0.272794	ENSG00000162129
ENSG00000152700	0.272794	ENSG00000188185
ENSG00000131686	0.272794	ENSG00000198093
ENSG00000186310	0.272794	ENSG00000204130
ENSG00000165646	0.272794	ENSG00000237972
ENSG00000100403	0.272794	ENSG00000241973
ENSG00000110315	0.272793	ENSG00000138639
ENSG00000134748	0.272793	ENSG00000198793
ENSG00000125843	0.272792	ENSG00000167323
ENSG00000146955	0.272792	ENSG00000172425
ENSG00000178338	0.272792	ENSG00000179918
ENSG00000134248	0.272791	ENSG00000152700
ENSG00000113296	0.272791	ENSG00000233452
ENSG00000198538	0.272791	ENSG00000243660
ENSG00000101161	0.27279	ENSG00000132182
ENSG00000110987	0.27279	ENSG00000139292
ENSG00000134198	0.27279	ENSG00000188026
ENSG00000121879	0.27279	ENSG00000197937
ENSG00000140320	0.272789	ENSG00000171115
ENSG00000114126	0.272788	ENSG00000125962
ENSG00000088451	0.272788	ENSG00000154079
ENSG00000092067	0.272788	ENSG00000157303
ENSG00000101126	0.272788	ENSG00000170604
ENSG00000016490	0.272788	ENSG00000175592
ENSG00000119457	0.272788	ENSG00000226137
ENSG00000104872	0.272787	ENSG00000167553
ENSG00000165102	0.272787	ENSG00000196172
ENSG00000109083	0.272787	ENSG00000197063
ENSG00000172830	0.272787	ENSG00000235257
ENSG00000112079	0.272786	ENSG00000167904
ENSG00000090060	0.272786	ENSG00000169446
ENSG00000109854	0.272786	ENSG00000172232
ENSG00000108443	0.272785	ENSG00000169032
ENSG00000186638	0.272785	ENSG00000197555
ENSG00000118503	0.272785	ENSG00000232757
ENSG00000174348	0.272785	ENSG00000256069
ENSG00000078140	0.272784	ENSG00000138069
ENSG00000108798	0.272784	ENSG00000166189
ENSG00000069998	0.272784	ENSG00000197860
ENSG00000171094	0.272784	ENSG00000213983
ENSG00000154059	0.272783	ENSG00000181929
ENSG00000082146	0.272783	ENSG00000258890
ENSG00000175544	0.272782	ENSG00000225778
ENSG00000154274	0.272781	ENSG00000164576
ENSG00000106305	0.272781	ENSG00000196262
ENSG00000099901	0.27278	ENSG00000170584
ENSG00000162337	0.27278	ENSG00000214279
ENSG00000125962	0.272779	ENSG00000136869
ENSG00000139697	0.272779	ENSG00000184281
ENSG00000145936	0.272778	ENSG00000198586
ENSG00000140563	0.272777	ENSG00000185504
ENSG00000179407	0.272777	ENSG00000186141
ENSG00000151466	0.272776	ENSG00000185158
ENSG00000101198	0.272776	ENSG00000226688
ENSG00000196388	0.272776	ENSG00000254004
ENSG00000111052	0.272775	ENSG00000213373
ENSG00000144218	0.272775	ENSG00000238227
ENSG00000140006	0.272775	ENSG00000258692
ENSG00000055957	0.272774	ENSG00000157637
ENSG00000100387	0.272774	ENSG00000167291
ENSG00000108474	0.272774	ENSG00000169221
ENSG00000137221	0.272774	ENSG00000169718
ENSG00000070182	0.272774	ENSG00000170624
ENSG00000133619	0.272774	ENSG00000188917
ENSG00000198286	0.272774	ENSG00000223768
ENSG00000117983	0.272774	ENSG00000257913
ENSG00000215833	0.272774	ENSG00000277734
ENSG00000078018	0.272773	ENSG00000188833
ENSG00000196850	0.272773	ENSG00000198642
ENSG00000015475	0.272772	ENSG00000083844
ENSG00000017483	0.272772	ENSG00000135776
ENSG00000137265	0.272772	ENSG00000153944
ENSG00000104375	0.272772	ENSG00000166619
ENSG00000142405	0.272772	ENSG00000173327
ENSG00000136770	0.272771	ENSG00000139826
ENSG00000119878	0.272771	ENSG00000140463
ENSG00000023909	0.27277	ENSG00000126787
ENSG00000165685	0.27277	ENSG00000211599
ENSG00000108176	0.272769	ENSG00000125089
ENSG00000196678	0.272769	ENSG00000241399
ENSG00000086475	0.272768	ENSG00000135052
ENSG00000113448	0.272768	ENSG00000164251
ENSG00000109667	0.272768	ENSG00000165801
ENSG00000006576	0.272767	ENSG00000011132
ENSG00000004897	0.272767	ENSG00000101928
ENSG00000082805	0.272767	ENSG00000116830
ENSG00000044574	0.272767	ENSG00000126062
ENSG00000159423	0.272767	ENSG00000277972
ENSG00000117569	0.272766	ENSG00000170191
ENSG00000111271	0.272766	ENSG00000176148
ENSG00000051382	0.272765	ENSG00000089902
ENSG00000138050	0.272764	ENSG00000142544
ENSG00000093000	0.272764	ENSG00000163874
ENSG00000007341	0.272764	ENSG00000170525
ENSG00000168785	0.272764	ENSG00000172270
ENSG00000157350	0.272764	ENSG00000173653
ENSG00000116127	0.272764	ENSG00000211599
ENSG00000231849	0.272764	ENSG00000253043
ENSG00000106554	0.272763	ENSG00000132676
ENSG00000139697	0.272763	ENSG00000158545
ENSG00000143398	0.272763	ENSG00000184708
ENSG00000127184	0.272763	ENSG00000201302
ENSG00000109323	0.272763	ENSG00000228817
ENSG00000114446	0.272763	ENSG00000238227
ENSG00000001497	0.272762	ENSG00000119509
ENSG00000134352	0.272762	ENSG00000184675
ENSG00000125457	0.272762	ENSG00000184900
ENSG00000171451	0.272762	ENSG00000196782
ENSG00000180008	0.272761	ENSG00000182903
ENSG00000086717	0.272761	ENSG00000215769
ENSG00000138399	0.272761	ENSG00000265148
ENSG00000138180	0.272761	ENSG00000272168
ENSG00000023191	0.272761	ENSG00000275832
ENSG00000100865	0.27276	ENSG00000132965
ENSG00000140948	0.27276	ENSG00000158122
ENSG00000125970	0.27276	ENSG00000167272
ENSG00000139436	0.27276	ENSG00000168071
ENSG00000010270	0.272759	ENSG00000100591
ENSG00000139697	0.272759	ENSG00000160211
ENSG00000023171	0.272759	ENSG00000166435
ENSG00000118246	0.272759	ENSG00000181260
ENSG00000132635	0.272759	ENSG00000213988
ENSG00000222375	0.272759	ENSG00000236521
ENSG00000077044	0.272758	ENSG00000171456
ENSG00000164920	0.272758	ENSG00000213658
ENSG00000137094	0.272757	ENSG00000170234
ENSG00000109943	0.272757	ENSG00000203797
ENSG00000062650	0.272757	ENSG00000214783
ENSG00000178700	0.272757	ENSG00000215704
ENSG00000152969	0.272757	ENSG00000256817
ENSG00000051620	0.272756	ENSG00000124429
ENSG00000140391	0.272755	ENSG00000214124
ENSG00000111271	0.272754	ENSG00000166348
ENSG00000086967	0.272753	ENSG00000106624
ENSG00000100413	0.272753	ENSG00000140451
ENSG00000131686	0.272753	ENSG00000173114
ENSG00000175489	0.272753	ENSG00000225830
ENSG00000230124	0.272753	ENSG00000275700
ENSG00000100036	0.272752	ENSG00000101695
ENSG00000025293	0.272752	ENSG00000122376
ENSG00000135596	0.272752	ENSG00000160991
ENSG00000102908	0.272752	ENSG00000172663
ENSG00000106460	0.272751	ENSG00000120686
ENSG00000093167	0.272751	ENSG00000135605
ENSG00000127995	0.272751	ENSG00000196172
ENSG00000164938	0.272751	ENSG00000253770
ENSG00000089876	0.27275	ENSG00000179918
ENSG00000114423	0.27275	ENSG00000253293
ENSG00000128283	0.272749	ENSG00000147036
ENSG00000125810	0.272749	ENSG00000152700
ENSG00000167083	0.272749	ENSG00000171951
ENSG00000171757	0.272749	ENSG00000214114
ENSG00000167077	0.272749	ENSG00000215301
ENSG00000036257	0.272748	ENSG00000162694
ENSG00000115233	0.272747	ENSG00000137770
ENSG00000170145	0.272747	ENSG00000278540
ENSG00000102878	0.272746	ENSG00000108375
ENSG00000074755	0.272746	ENSG00000169032
ENSG00000198298	0.272746	ENSG00000198818
ENSG00000186416	0.272746	ENSG00000214711
ENSG00000112309	0.272745	ENSG00000118898
ENSG00000105229	0.272745	ENSG00000152240
ENSG00000117020	0.272744	ENSG00000160445
ENSG00000127311	0.272744	ENSG00000160803
ENSG00000107960	0.272744	ENSG00000196405
ENSG00000198816	0.272744	ENSG00000211965
ENSG00000130702	0.272744	ENSG00000249846
ENSG00000105854	0.272743	ENSG00000117155
ENSG00000116741	0.272743	ENSG00000145907
ENSG00000100580	0.272743	ENSG00000180530
ENSG00000110002	0.272742	ENSG00000137876
ENSG00000165233	0.272742	ENSG00000170473
ENSG00000093000	0.272742	ENSG00000170871
ENSG00000115904	0.272742	ENSG00000186812
ENSG00000158427	0.272742	ENSG00000215769
ENSG00000017260	0.272741	ENSG00000064687
ENSG00000070182	0.272741	ENSG00000175449
ENSG00000157538	0.27274	ENSG00000164134
ENSG00000106268	0.27274	ENSG00000203758
ENSG00000171812	0.27274	ENSG00000237248
ENSG00000116649	0.272739	ENSG00000128340
ENSG00000214223	0.272739	ENSG00000224861
ENSG00000108375	0.272739	ENSG00000255220
ENSG00000108176	0.272737	ENSG00000125861
ENSG00000105939	0.272737	ENSG00000131389
ENSG00000142634	0.272737	ENSG00000160190
ENSG00000075240	0.272737	ENSG00000171827
ENSG00000136810	0.272737	ENSG00000179361
ENSG00000001497	0.272736	ENSG00000117395
ENSG00000155508	0.272736	ENSG00000167272
ENSG00000108840	0.272735	ENSG00000120910
ENSG00000165025	0.272735	ENSG00000181104
ENSG00000114480	0.272735	ENSG00000188171
ENSG00000118495	0.272735	ENSG00000263465
ENSG00000131398	0.272734	ENSG00000151287
ENSG00000132383	0.272733	ENSG00000140682
ENSG00000128268	0.272732	ENSG00000161013
ENSG00000086848	0.272732	ENSG00000182459
ENSG00000128609	0.272732	ENSG00000198837
ENSG00000113300	0.272731	ENSG00000119509
ENSG00000119242	0.272731	ENSG00000166170
ENSG00000130312	0.272731	ENSG00000173457
ENSG00000136383	0.272731	ENSG00000239605
ENSG00000104738	0.27273	ENSG00000126947
ENSG00000065675	0.27273	ENSG00000166704
ENSG00000158402	0.272729	ENSG00000163541
ENSG00000163823	0.272729	ENSG00000169583
ENSG00000105251	0.272729	ENSG00000197822
ENSG00000090104	0.272728	ENSG00000142065
ENSG00000114316	0.272728	ENSG00000205592
ENSG00000196182	0.272727	ENSG00000226891
ENSG00000083844	0.272726	ENSG00000131475
ENSG00000140199	0.272726	ENSG00000168528
ENSG00000089639	0.272726	ENSG00000185046
ENSG00000078061	0.272725	ENSG00000111727
ENSG00000103544	0.272725	ENSG00000159958
ENSG00000051620	0.272725	ENSG00000188312
ENSG00000158411	0.272725	ENSG00000196267
ENSG00000113319	0.272725	ENSG00000196405
ENSG00000058866	0.272724	ENSG00000181481
ENSG00000109920	0.272723	ENSG00000155307
ENSG00000134070	0.272723	ENSG00000181585
ENSG00000169071	0.272722	ENSG00000170832
ENSG00000139684	0.272722	ENSG00000188171
ENSG00000083457	0.272721	ENSG00000111860
ENSG00000070718	0.272721	ENSG00000146425
ENSG00000114126	0.272721	ENSG00000154813
ENSG00000153395	0.272721	ENSG00000178573
ENSG00000068400	0.27272	ENSG00000134709
ENSG00000120910	0.272719	ENSG00000132275
ENSG00000004779	0.272718	ENSG00000228727
ENSG00000198498	0.272718	ENSG00000240823
ENSG00000078140	0.272717	ENSG00000136811
ENSG00000111271	0.272717	ENSG00000173273
ENSG00000069702	0.272717	ENSG00000175106
ENSG00000054523	0.272717	ENSG00000197818
ENSG00000119669	0.272717	ENSG00000230438
ENSG00000165688	0.272717	ENSG00000251441
ENSG00000065615	0.272716	ENSG00000141696
ENSG00000144677	0.272716	ENSG00000145217
ENSG00000137275	0.272716	ENSG00000147604
ENSG00000130726	0.272716	ENSG00000162542
ENSG00000186812	0.272716	ENSG00000213203
ENSG00000213079	0.272716	ENSG00000214013
ENSG00000120210	0.272715	ENSG00000133561
ENSG00000130520	0.272715	ENSG00000135835
ENSG00000126838	0.272715	ENSG00000226419
ENSG00000119509	0.272714	ENSG00000138101
ENSG00000143409	0.272714	ENSG00000158321
ENSG00000166770	0.272714	ENSG00000171100
ENSG00000089022	0.272714	ENSG00000226479
ENSG00000082512	0.272713	ENSG00000131849
ENSG00000163026	0.272713	ENSG00000240002
ENSG00000103544	0.272712	ENSG00000211801
ENSG00000065883	0.272711	ENSG00000164123
ENSG00000093000	0.27271	ENSG00000150455
ENSG00000173409	0.27271	ENSG00000181610
ENSG00000222431	0.27271	ENSG00000277149
ENSG00000053770	0.272709	ENSG00000087884
ENSG00000101343	0.272709	ENSG00000137713
ENSG00000108106	0.272709	ENSG00000144118
ENSG00000125945	0.272709	ENSG00000179562
ENSG00000188026	0.272709	ENSG00000240445
ENSG00000111530	0.272709	ENSG00000244242
ENSG00000243547	0.272708	ENSG00000276956
ENSG00000078804	0.272707	ENSG00000161653
ENSG00000134061	0.272707	ENSG00000180061
ENSG00000157764	0.272707	ENSG00000230797
ENSG00000145907	0.272706	ENSG00000155016
ENSG00000128203	0.272705	ENSG00000186104
ENSG00000110958	0.272704	ENSG00000143742
ENSG00000163348	0.272704	ENSG00000174953
ENSG00000073050	0.272703	ENSG00000250903
ENSG00000092330	0.272702	ENSG00000132964
ENSG00000086289	0.272702	ENSG00000153317
ENSG00000188895	0.272702	ENSG00000214353
ENSG00000106809	0.272702	ENSG00000230068
ENSG00000087903	0.272701	ENSG00000139697
ENSG00000176994	0.272701	ENSG00000198483
ENSG00000230068	0.272701	ENSG00000239503
ENSG00000188295	0.272701	ENSG00000267710
ENSG00000100243	0.2727	ENSG00000112787
ENSG00000113719	0.2727	ENSG00000114850
ENSG00000177757	0.2727	ENSG00000253770
ENSG00000148943	0.272699	ENSG00000158636
ENSG00000084710	0.272699	ENSG00000184500
ENSG00000004897	0.272698	ENSG00000078140
ENSG00000127954	0.272698	ENSG00000197603
ENSG00000160050	0.272698	ENSG00000229715
ENSG00000141376	0.272698	ENSG00000251474
ENSG00000107957	0.272697	ENSG00000123933
ENSG00000106268	0.272697	ENSG00000188171
ENSG00000184613	0.272697	ENSG00000229153
ENSG00000126067	0.272696	ENSG00000180008
ENSG00000143815	0.272696	ENSG00000181904
ENSG00000144040	0.272696	ENSG00000248785
ENSG00000033170	0.272695	ENSG00000085998
ENSG00000070371	0.272695	ENSG00000111058
ENSG00000099246	0.272695	ENSG00000137497
ENSG00000158716	0.272695	ENSG00000158806
ENSG00000133265	0.272695	ENSG00000163539
ENSG00000119820	0.272695	ENSG00000254505
ENSG00000166886	0.272695	ENSG00000277972
ENSG00000088766	0.272694	ENSG00000126878
ENSG00000183309	0.272694	ENSG00000205593
ENSG00000114790	0.272694	ENSG00000260032
ENSG00000152700	0.272694	ENSG00000263002
ENSG00000068079	0.272693	ENSG00000134321
ENSG00000121671	0.272693	ENSG00000135870
ENSG00000004777	0.272693	ENSG00000155099
ENSG00000137210	0.272693	ENSG00000167291
ENSG00000158435	0.272693	ENSG00000198734
ENSG00000141098	0.272693	ENSG00000278090
ENSG00000141026	0.272692	ENSG00000141219
ENSG00000090565	0.272692	ENSG00000168591
ENSG00000069998	0.272692	ENSG00000236675
ENSG00000115825	0.272691	ENSG00000137486
ENSG00000175602	0.272691	ENSG00000208036
ENSG00000240972	0.272691	ENSG00000265681
ENSG00000078804	0.27269	ENSG00000142544
ENSG00000140548	0.27269	ENSG00000151445
ENSG00000144560	0.27269	ENSG00000185278
ENSG00000086548	0.27269	ENSG00000241429
ENSG00000096384	0.272689	ENSG00000121892
ENSG00000079435	0.272689	ENSG00000160679
ENSG00000125810	0.272689	ENSG00000177485
ENSG00000120217	0.272689	ENSG00000197978
ENSG00000183309	0.272689	ENSG00000233672
ENSG00000081181	0.272688	ENSG00000175087
ENSG00000114956	0.272688	ENSG00000187122
ENSG00000186496	0.272688	ENSG00000263179
ENSG00000211734	0.272687	ENSG00000232587
ENSG00000127993	0.272687	ENSG00000274026
ENSG00000096401	0.272686	ENSG00000147789
ENSG00000015475	0.272686	ENSG00000160803
ENSG00000105854	0.272686	ENSG00000174405
ENSG00000176022	0.272686	ENSG00000189350
ENSG00000153064	0.272686	ENSG00000229106
ENSG00000173726	0.272685	ENSG00000185608
ENSG00000142207	0.272685	ENSG00000224940
ENSG00000134697	0.272683	ENSG00000257218
ENSG00000100225	0.272682	ENSG00000168785
ENSG00000106624	0.272682	ENSG00000187792
ENSG00000134480	0.272681	ENSG00000179841
ENSG00000198089	0.27268	ENSG00000230124
ENSG00000072609	0.272679	ENSG00000161509
ENSG00000133619	0.272679	ENSG00000163935
ENSG00000163516	0.272679	ENSG00000198912
ENSG00000110931	0.272679	ENSG00000250539
ENSG00000011405	0.272678	ENSG00000123595
ENSG00000103365	0.272678	ENSG00000152082
ENSG00000164362	0.272678	ENSG00000189056
ENSG00000255141	0.272677	ENSG00000255987
ENSG00000116005	0.272676	ENSG00000170860
ENSG00000105967	0.272676	ENSG00000173210
ENSG00000171790	0.272676	ENSG00000260314
ENSG00000107560	0.272675	ENSG00000150455
ENSG00000009694	0.272675	ENSG00000171469
ENSG00000117118	0.272674	ENSG00000164758
ENSG00000089022	0.272674	ENSG00000218358
ENSG00000186417	0.272674	ENSG00000244627
ENSG00000176845	0.272674	ENSG00000266053
ENSG00000112053	0.272673	ENSG00000138095
ENSG00000134986	0.272673	ENSG00000176619
ENSG00000102890	0.272673	ENSG00000183597
ENSG00000166188	0.272673	ENSG00000221909
ENSG00000101265	0.272672	ENSG00000136891
ENSG00000136770	0.272672	ENSG00000143106
ENSG00000125945	0.272672	ENSG00000177971
ENSG00000169583	0.272672	ENSG00000227695
ENSG00000176454	0.272672	ENSG00000254838
ENSG00000170145	0.272671	ENSG00000197892
ENSG00000075914	0.27267	ENSG00000170734
ENSG00000125965	0.27267	ENSG00000268006
ENSG00000008277	0.272669	ENSG00000134900
ENSG00000137710	0.272669	ENSG00000161405
ENSG00000099219	0.272669	ENSG00000164406
ENSG00000026652	0.272669	ENSG00000172901
ENSG00000180694	0.272669	ENSG00000181826
ENSG00000138821	0.272668	ENSG00000141873
ENSG00000196465	0.272668	ENSG00000228956
ENSG00000167625	0.272667	ENSG00000171469
ENSG00000153767	0.272667	ENSG00000172893
ENSG00000069702	0.272666	ENSG00000141002
ENSG00000129968	0.272666	ENSG00000147168
ENSG00000110693	0.272666	ENSG00000162878
ENSG00000141562	0.272666	ENSG00000167716
ENSG00000081386	0.272666	ENSG00000185252
ENSG00000180855	0.272666	ENSG00000290444
ENSG00000121895	0.272665	ENSG00000131002
ENSG00000140968	0.272665	ENSG00000150760
ENSG00000146955	0.272665	ENSG00000155926
ENSG00000126266	0.272665	ENSG00000165209
ENSG00000156968	0.272665	ENSG00000176049
ENSG00000130703	0.272665	ENSG00000197860
ENSG00000035664	0.272664	ENSG00000122741
ENSG00000110436	0.272664	ENSG00000140365
ENSG00000140350	0.272664	ENSG00000149218
ENSG00000049239	0.272664	ENSG00000163362
ENSG00000150995	0.272664	ENSG00000169375
ENSG00000109787	0.272664	ENSG00000171791
ENSG00000109066	0.272664	ENSG00000180694
ENSG00000101161	0.272664	ENSG00000213901
ENSG00000104783	0.272663	ENSG00000147100
ENSG00000135069	0.272663	ENSG00000167207
ENSG00000129116	0.272663	ENSG00000183918
ENSG00000229106	0.272663	ENSG00000261971
ENSG00000084234	0.272661	ENSG00000093072
ENSG00000136715	0.272661	ENSG00000183495
ENSG00000072501	0.272661	ENSG00000197635
ENSG00000124429	0.272661	ENSG00000231721
ENSG00000187187	0.272661	ENSG00000269837
ENSG00000105339	0.27266	ENSG00000118849
ENSG00000134061	0.27266	ENSG00000137710
ENSG00000144909	0.27266	ENSG00000168872
ENSG00000100711	0.27266	ENSG00000181192
ENSG00000166801	0.27266	ENSG00000197385
ENSG00000169727	0.27266	ENSG00000229456
ENSG00000152700	0.27266	ENSG00000230124
ENSG00000114480	0.272659	ENSG00000168090
ENSG00000107625	0.272659	ENSG00000184588
ENSG00000069702	0.272658	ENSG00000167984
ENSG00000137078	0.272658	ENSG00000242802
ENSG00000131914	0.272658	ENSG00000256581
ENSG00000112195	0.272658	ENSG00000261286
ENSG00000069998	0.272657	ENSG00000120210
ENSG00000085840	0.272657	ENSG00000132912
ENSG00000144909	0.272657	ENSG00000150540
ENSG00000001630	0.272657	ENSG00000167325
ENSG00000139567	0.272656	ENSG00000165801
ENSG00000189295	0.272656	ENSG00000257195
ENSG00000135077	0.272655	ENSG00000147119
ENSG00000116663	0.272655	ENSG00000185745
ENSG00000005102	0.272654	ENSG00000111145
ENSG00000065518	0.272654	ENSG00000139343
ENSG00000075702	0.272653	ENSG00000140025
ENSG00000125818	0.272653	ENSG00000250479
ENSG00000117009	0.272652	ENSG00000140750
ENSG00000073350	0.272652	ENSG00000184381
ENSG00000068028	0.272651	ENSG00000155366
ENSG00000097007	0.272651	ENSG00000169252
ENSG00000085998	0.272651	ENSG00000182866
ENSG00000055917	0.272651	ENSG00000196199
ENSG00000105171	0.27265	ENSG00000135269
ENSG00000101445	0.27265	ENSG00000158545
ENSG00000167716	0.27265	ENSG00000177051
ENSG00000077684	0.272649	ENSG00000118412
ENSG00000110321	0.272649	ENSG00000201183
ENSG00000158715	0.272648	ENSG00000158793
ENSG00000074319	0.272648	ENSG00000165416
ENSG00000005022	0.272648	ENSG00000185787
ENSG00000126067	0.272647	ENSG00000139697
ENSG00000110700	0.272646	ENSG00000275700
ENSG00000103222	0.272646	ENSG00000288701
ENSG00000124209	0.272645	ENSG00000138193
ENSG00000130021	0.272645	ENSG00000163625
ENSG00000162777	0.272645	ENSG00000177706
ENSG00000099725	0.272644	ENSG00000113494
ENSG00000125875	0.272644	ENSG00000155307
ENSG00000116691	0.272644	ENSG00000164050
ENSG00000109667	0.272644	ENSG00000177981
ENSG00000201785	0.272644	ENSG00000221843
ENSG00000100526	0.272644	ENSG00000236581
ENSG00000136305	0.272644	ENSG00000261455
ENSG00000137501	0.272643	ENSG00000145012
ENSG00000124209	0.272643	ENSG00000162889
ENSG00000066136	0.272643	ENSG00000171877
ENSG00000137871	0.272642	ENSG00000170049
ENSG00000172331	0.272642	ENSG00000184481
ENSG00000167721	0.272642	ENSG00000185875
ENSG00000179542	0.272642	ENSG00000185963
ENSG00000173744	0.272641	ENSG00000258527
ENSG00000153774	0.27264	ENSG00000169599
ENSG00000180855	0.27264	ENSG00000187555
ENSG00000104833	0.27264	ENSG00000189238
ENSG00000136381	0.272639	ENSG00000152291
ENSG00000174720	0.272639	ENSG00000181610
ENSG00000141873	0.272639	ENSG00000183137
ENSG00000064419	0.272638	ENSG00000159322
ENSG00000158716	0.272638	ENSG00000168646
ENSG00000065675	0.272638	ENSG00000183520
ENSG00000128578	0.272638	ENSG00000187266
ENSG00000198276	0.272637	ENSG00000226272
ENSG00000173812	0.272637	ENSG00000231905
ENSG00000135916	0.272637	ENSG00000243335
ENSG00000102401	0.272636	ENSG00000133858
ENSG00000169679	0.272636	ENSG00000180739
ENSG00000128944	0.272636	ENSG00000182481
ENSG00000106031	0.272635	ENSG00000137486
ENSG00000049759	0.272635	ENSG00000140403
ENSG00000176406	0.272635	ENSG00000196358
ENSG00000013374	0.272635	ENSG00000226067
ENSG00000177054	0.272635	ENSG00000255587
ENSG00000100749	0.272634	ENSG00000189377
ENSG00000100749	0.272633	ENSG00000119760
ENSG00000159374	0.272633	ENSG00000188761
ENSG00000129048	0.272633	ENSG00000198730
ENSG00000113356	0.272633	ENSG00000198853
ENSG00000239605	0.272633	ENSG00000264169
ENSG00000083457	0.272631	ENSG00000123636
ENSG00000115514	0.272631	ENSG00000163950
ENSG00000099219	0.272631	ENSG00000181007
ENSG00000180884	0.272631	ENSG00000196670
ENSG00000244490	0.272631	ENSG00000270427
ENSG00000102524	0.27263	ENSG00000133030
ENSG00000129071	0.27263	ENSG00000180357
ENSG00000090060	0.27263	ENSG00000235054
ENSG00000048028	0.272629	ENSG00000120949
ENSG00000171115	0.272629	ENSG00000176209
ENSG00000129219	0.272629	ENSG00000204267
ENSG00000079313	0.272628	ENSG00000112787
ENSG00000132478	0.272628	ENSG00000184481
ENSG00000178338	0.272628	ENSG00000197385
ENSG00000027075	0.272627	ENSG00000159674
ENSG00000146676	0.272627	ENSG00000173273
ENSG00000136059	0.272627	ENSG00000183137
ENSG00000123080	0.272627	ENSG00000197619
ENSG00000066136	0.272627	ENSG00000198700
ENSG00000101236	0.272627	ENSG00000214145
ENSG00000118363	0.272627	ENSG00000243910
ENSG00000029993	0.272626	ENSG00000102760
ENSG00000104131	0.272626	ENSG00000107566
ENSG00000126821	0.272626	ENSG00000137449
ENSG00000115317	0.272626	ENSG00000164398
ENSG00000121621	0.272626	ENSG00000167130
ENSG00000166148	0.272626	ENSG00000174600
ENSG00000162396	0.272626	ENSG00000183864
ENSG00000121742	0.272626	ENSG00000188649
ENSG00000088836	0.272626	ENSG00000198917
ENSG00000213965	0.272626	ENSG00000213988
ENSG00000105409	0.272625	ENSG00000124209
ENSG00000144677	0.272625	ENSG00000172725
ENSG00000166166	0.272625	ENSG00000188529
ENSG00000132275	0.272625	ENSG00000197498
ENSG00000213638	0.272625	ENSG00000227124
ENSG00000096401	0.272624	ENSG00000135018
ENSG00000116062	0.272624	ENSG00000139746
ENSG00000139718	0.272624	ENSG00000165238
ENSG00000143401	0.272624	ENSG00000178028
ENSG00000024422	0.272624	ENSG00000183166
ENSG00000136878	0.272624	ENSG00000183864
ENSG00000178904	0.272624	ENSG00000186376
ENSG00000055208	0.272624	ENSG00000189077
ENSG00000167283	0.272623	ENSG00000168936
ENSG00000125846	0.272623	ENSG00000211460
ENSG00000133805	0.272622	ENSG00000144040
ENSG00000127824	0.272622	ENSG00000162144
ENSG00000124374	0.272622	ENSG00000189298
ENSG00000196227	0.272622	ENSG00000235437
ENSG00000132356	0.272622	ENSG00000260727
ENSG00000023228	0.272621	ENSG00000143771
ENSG00000102054	0.272621	ENSG00000196878
ENSG00000204381	0.272621	ENSG00000230982
ENSG00000061938	0.27262	ENSG00000101557
ENSG00000128944	0.27262	ENSG00000155868
ENSG00000162591	0.27262	ENSG00000183527
ENSG00000184863	0.27262	ENSG00000198742
ENSG00000101057	0.272619	ENSG00000167461
ENSG00000126062	0.272619	ENSG00000198863
ENSG00000087903	0.272618	ENSG00000127334
ENSG00000108256	0.272618	ENSG00000134061
ENSG00000243352	0.272618	ENSG00000243426
ENSG00000100612	0.272617	ENSG00000103126
ENSG00000033627	0.272616	ENSG00000142552
ENSG00000054282	0.272616	ENSG00000186063
ENSG00000071242	0.272615	ENSG00000108039
ENSG00000135776	0.272615	ENSG00000136842
ENSG00000169714	0.272615	ENSG00000225131
ENSG00000122958	0.272614	ENSG00000160131
ENSG00000132603	0.272614	ENSG00000161547
ENSG00000156453	0.272614	ENSG00000168763
ENSG00000140284	0.272614	ENSG00000205269
ENSG00000075461	0.272614	ENSG00000232564
ENSG00000154734	0.272614	ENSG00000236086
ENSG00000111665	0.272613	ENSG00000230061
ENSG00000143553	0.272613	ENSG00000247092
ENSG00000168010	0.272612	ENSG00000186376
ENSG00000143756	0.272612	ENSG00000204934
ENSG00000122188	0.272611	ENSG00000132635
ENSG00000122515	0.272611	ENSG00000164877
ENSG00000083857	0.27261	ENSG00000119280
ENSG00000173273	0.27261	ENSG00000196712
ENSG00000142197	0.272609	ENSG00000186638
ENSG00000113716	0.272609	ENSG00000188312
ENSG00000093000	0.272609	ENSG00000201183
ENSG00000172663	0.272609	ENSG00000224083
ENSG00000165271	0.272609	ENSG00000236184
ENSG00000248098	0.272609	ENSG00000256683
ENSG00000018189	0.272608	ENSG00000102096
ENSG00000160336	0.272608	ENSG00000165233
ENSG00000177030	0.272608	ENSG00000211952
ENSG00000113658	0.272608	ENSG00000243660
ENSG00000166225	0.272607	ENSG00000180626
ENSG00000074319	0.272606	ENSG00000099942
ENSG00000081014	0.272606	ENSG00000111832
ENSG00000108826	0.272606	ENSG00000136059
ENSG00000100425	0.272606	ENSG00000167325
ENSG00000139684	0.272606	ENSG00000198026
ENSG00000137770	0.272605	ENSG00000143164
ENSG00000170776	0.272604	ENSG00000229152
ENSG00000109572	0.272603	ENSG00000197312
ENSG00000164134	0.272603	ENSG00000204311
ENSG00000138101	0.272603	ENSG00000213625
ENSG00000083817	0.272602	ENSG00000124429
ENSG00000129048	0.272602	ENSG00000137486
ENSG00000133561	0.272602	ENSG00000179934
ENSG00000112029	0.272602	ENSG00000183891
ENSG00000109920	0.272601	ENSG00000163348
ENSG00000179542	0.272601	ENSG00000241399
ENSG00000254535	0.272601	ENSG00000268849
ENSG00000103037	0.2726	ENSG00000138172
ENSG00000207750	0.2726	ENSG00000235824
ENSG00000100865	0.272599	ENSG00000110696
ENSG00000161654	0.272599	ENSG00000163728
ENSG00000137720	0.272599	ENSG00000163947
ENSG00000100628	0.272597	ENSG00000126768
ENSG00000079385	0.272597	ENSG00000130649
ENSG00000096384	0.272597	ENSG00000132286
ENSG00000111271	0.272597	ENSG00000169814
ENSG00000011451	0.272596	ENSG00000124782
ENSG00000163947	0.272596	ENSG00000181929
ENSG00000111271	0.272596	ENSG00000197555
ENSG00000099956	0.272596	ENSG00000238482
ENSG00000232388	0.272596	ENSG00000257698
ENSG00000101846	0.272595	ENSG00000198624
ENSG00000119820	0.272595	ENSG00000234545
ENSG00000171115	0.272595	ENSG00000235750
ENSG00000100629	0.272594	ENSG00000100744
ENSG00000132004	0.272594	ENSG00000134569
ENSG00000109929	0.272594	ENSG00000176928
ENSG00000119509	0.272594	ENSG00000180357
ENSG00000143621	0.272594	ENSG00000197279
ENSG00000122958	0.272594	ENSG00000241973
ENSG00000065150	0.272593	ENSG00000101460
ENSG00000139187	0.272593	ENSG00000185800
ENSG00000071243	0.272593	ENSG00000198841
ENSG00000147168	0.272593	ENSG00000225194
ENSG00000107854	0.272592	ENSG00000129521
ENSG00000117682	0.272592	ENSG00000204977
ENSG00000230946	0.272592	ENSG00000256188
ENSG00000145012	0.272591	ENSG00000157036
ENSG00000136379	0.272591	ENSG00000172243
ENSG00000176018	0.272591	ENSG00000179532
ENSG00000103056	0.27259	ENSG00000104419
ENSG00000103888	0.27259	ENSG00000213923
ENSG00000184574	0.27259	ENSG00000257698
ENSG00000135960	0.272589	ENSG00000162374
ENSG00000137462	0.272589	ENSG00000167208
ENSG00000068724	0.272589	ENSG00000167880
ENSG00000104427	0.272589	ENSG00000171858
ENSG00000135317	0.272589	ENSG00000176105
ENSG00000179869	0.272589	ENSG00000256537
ENSG00000005102	0.272588	ENSG00000140749
ENSG00000005339	0.272588	ENSG00000162819
ENSG00000105559	0.272588	ENSG00000173369
ENSG00000196358	0.272588	ENSG00000272636
ENSG00000100307	0.272587	ENSG00000236946
ENSG00000052795	0.272587	ENSG00000258527
ENSG00000163945	0.272587	ENSG00000261371
ENSG00000104131	0.272586	ENSG00000181704
ENSG00000129696	0.272585	ENSG00000159200
ENSG00000152377	0.272585	ENSG00000164920
ENSG00000142552	0.272585	ENSG00000177409
ENSG00000003509	0.272585	ENSG00000224411
ENSG00000138095	0.272584	ENSG00000226688
ENSG00000049656	0.272583	ENSG00000147669
ENSG00000149292	0.272583	ENSG00000165060
ENSG00000080345	0.272583	ENSG00000168899
ENSG00000033327	0.272582	ENSG00000122126
ENSG00000103932	0.272582	ENSG00000130856
ENSG00000100991	0.272582	ENSG00000198624
ENSG00000100345	0.272581	ENSG00000112531
ENSG00000063854	0.272581	ENSG00000143198
ENSG00000165533	0.272581	ENSG00000224597
ENSG00000100077	0.27258	ENSG00000117009
ENSG00000149573	0.27258	ENSG00000179941
ENSG00000131408	0.27258	ENSG00000187210
ENSG00000132326	0.27258	ENSG00000208028
ENSG00000170275	0.27258	ENSG00000228411
ENSG00000089639	0.272579	ENSG00000155158
ENSG00000124019	0.272579	ENSG00000164946
ENSG00000100605	0.272578	ENSG00000162777
ENSG00000162366	0.272578	ENSG00000164946
ENSG00000169895	0.272578	ENSG00000171790
ENSG00000122705	0.272578	ENSG00000189164
ENSG00000146729	0.272578	ENSG00000262874
ENSG00000078487	0.272577	ENSG00000124207
ENSG00000107929	0.272577	ENSG00000162374
ENSG00000147118	0.272577	ENSG00000169439
ENSG00000135052	0.272577	ENSG00000213722
ENSG00000163554	0.272577	ENSG00000224078
ENSG00000120500	0.272577	ENSG00000240877
ENSG00000082213	0.272576	ENSG00000102409
ENSG00000134851	0.272576	ENSG00000164691
ENSG00000171469	0.272575	ENSG00000178996
ENSG00000061918	0.272574	ENSG00000132466
ENSG00000155966	0.272574	ENSG00000171451
ENSG00000151726	0.272574	ENSG00000280543
ENSG00000137441	0.272573	ENSG00000146433
ENSG00000109320	0.272573	ENSG00000220867
ENSG00000101052	0.272572	ENSG00000111481
ENSG00000006015	0.272572	ENSG00000115266
ENSG00000130821	0.272572	ENSG00000141084
ENSG00000112514	0.272572	ENSG00000143473
ENSG00000035928	0.272572	ENSG00000155592
ENSG00000135018	0.272572	ENSG00000163162
ENSG00000035403	0.272572	ENSG00000164440
ENSG00000115607	0.272572	ENSG00000205038
ENSG00000012174	0.272572	ENSG00000225338
ENSG00000008086	0.272571	ENSG00000108774
ENSG00000130511	0.272571	ENSG00000153395
ENSG00000141646	0.272571	ENSG00000189295
ENSG00000117748	0.272571	ENSG00000244300
ENSG00000007402	0.27257	ENSG00000100036
ENSG00000090565	0.27257	ENSG00000114784
ENSG00000135503	0.27257	ENSG00000164535
ENSG00000146197	0.27257	ENSG00000170634
ENSG00000142197	0.27257	ENSG00000188283
ENSG00000172578	0.27257	ENSG00000237646
ENSG00000075884	0.27257	ENSG00000249302
ENSG00000086717	0.272569	ENSG00000137135
ENSG00000083457	0.272569	ENSG00000160746
ENSG00000211799	0.272569	ENSG00000256576
ENSG00000255819	0.272569	ENSG00000256937
ENSG00000134686	0.272569	ENSG00000264169
ENSG00000138964	0.272568	ENSG00000171100
ENSG00000148842	0.272568	ENSG00000231889
ENSG00000123080	0.272568	ENSG00000239305
ENSG00000101082	0.272567	ENSG00000179841
ENSG00000128641	0.272567	ENSG00000180626
ENSG00000049245	0.272567	ENSG00000182287
ENSG00000135932	0.272567	ENSG00000230081
ENSG00000109099	0.272566	ENSG00000123080
ENSG00000103018	0.272566	ENSG00000133275
ENSG00000100811	0.272566	ENSG00000198146
ENSG00000164118	0.272566	ENSG00000248283
ENSG00000081277	0.272565	ENSG00000159884
ENSG00000126838	0.272564	ENSG00000162645
ENSG00000110911	0.272564	ENSG00000196517
ENSG00000164172	0.272564	ENSG00000254860
ENSG00000117410	0.272563	ENSG00000138101
ENSG00000082512	0.272563	ENSG00000171940
ENSG00000132965	0.272562	ENSG00000179941
ENSG00000141385	0.272562	ENSG00000241568
ENSG00000073849	0.272561	ENSG00000137338
ENSG00000102575	0.272561	ENSG00000166592
ENSG00000110066	0.272561	ENSG00000198863
ENSG00000196670	0.272561	ENSG00000231721
ENSG00000179361	0.27256	ENSG00000263465
ENSG00000108578	0.272559	ENSG00000135535
ENSG00000110721	0.272559	ENSG00000157978
ENSG00000146955	0.272559	ENSG00000168939
ENSG00000143748	0.272559	ENSG00000180098
ENSG00000181826	0.272559	ENSG00000189164
ENSG00000125965	0.272559	ENSG00000198265
ENSG00000140750	0.272558	ENSG00000151458
ENSG00000110171	0.272558	ENSG00000154262
ENSG00000130649	0.272558	ENSG00000187764
ENSG00000197989	0.272558	ENSG00000205090
ENSG00000102401	0.272557	ENSG00000119509
ENSG00000072786	0.272557	ENSG00000183258
ENSG00000164182	0.272557	ENSG00000183808
ENSG00000107745	0.272557	ENSG00000266028
ENSG00000006015	0.272556	ENSG00000123933
ENSG00000100612	0.272556	ENSG00000196704
ENSG00000139187	0.272556	ENSG00000214279
ENSG00000100968	0.272555	ENSG00000112290
ENSG00000070190	0.272555	ENSG00000127824
ENSG00000128268	0.272555	ENSG00000140403
ENSG00000073578	0.272555	ENSG00000176595
ENSG00000187908	0.272555	ENSG00000243466
ENSG00000122512	0.272554	ENSG00000131473
ENSG00000119760	0.272554	ENSG00000179361
ENSG00000138777	0.272554	ENSG00000185591
ENSG00000198663	0.272554	ENSG00000198964
ENSG00000135945	0.272554	ENSG00000224470
ENSG00000136378	0.272553	ENSG00000142197
ENSG00000011454	0.272553	ENSG00000158161
ENSG00000127125	0.272553	ENSG00000165102
ENSG00000169085	0.272553	ENSG00000199477
ENSG00000104918	0.272552	ENSG00000151208
ENSG00000100412	0.272551	ENSG00000117298
ENSG00000178385	0.272551	ENSG00000270629
ENSG00000143742	0.27255	ENSG00000146386
ENSG00000133063	0.27255	ENSG00000157823
ENSG00000078487	0.27255	ENSG00000162836
ENSG00000133424	0.27255	ENSG00000166840
ENSG00000156970	0.272549	ENSG00000197548
ENSG00000132382	0.272549	ENSG00000225663
ENSG00000118058	0.272549	ENSG00000257195
ENSG00000081923	0.272547	ENSG00000126070
ENSG00000111860	0.272547	ENSG00000182973
ENSG00000115459	0.272547	ENSG00000260318
ENSG00000008086	0.272546	ENSG00000181982
ENSG00000113719	0.272546	ENSG00000188112
ENSG00000146872	0.272546	ENSG00000211734
ENSG00000057657	0.272546	ENSG00000261480
ENSG00000136383	0.272545	ENSG00000267046
ENSG00000023228	0.272544	ENSG00000088451
ENSG00000162065	0.272544	ENSG00000180667
ENSG00000196876	0.272544	ENSG00000200830
ENSG00000168090	0.272544	ENSG00000275090
ENSG00000046653	0.272543	ENSG00000109458
ENSG00000243799	0.272543	ENSG00000254017
ENSG00000165288	0.272543	ENSG00000258477
ENSG00000161405	0.272543	ENSG00000267690
ENSG00000178498	0.272542	ENSG00000180739
ENSG00000100519	0.272541	ENSG00000119509
ENSG00000136381	0.272541	ENSG00000148308
ENSG00000155980	0.272541	ENSG00000164330
ENSG00000099910	0.272541	ENSG00000182512
ENSG00000105245	0.27254	ENSG00000114956
ENSG00000099821	0.27254	ENSG00000149474
ENSG00000239306	0.27254	ENSG00000255282
ENSG00000148803	0.27254	ENSG00000263465
ENSG00000105251	0.272539	ENSG00000127325
ENSG00000147457	0.272539	ENSG00000151466
ENSG00000123080	0.272538	ENSG00000167987
ENSG00000125965	0.272538	ENSG00000272899
ENSG00000078967	0.272537	ENSG00000116120
ENSG00000153395	0.272537	ENSG00000167984
ENSG00000111653	0.272537	ENSG00000198554
ENSG00000100387	0.272537	ENSG00000214711
ENSG00000133063	0.272537	ENSG00000228149
ENSG00000082497	0.272536	ENSG00000130508
ENSG00000137441	0.272536	ENSG00000149418
ENSG00000154305	0.272536	ENSG00000168724
ENSG00000144677	0.272536	ENSG00000235054
ENSG00000126947	0.272535	ENSG00000149557
ENSG00000138085	0.272535	ENSG00000151233
ENSG00000081923	0.272535	ENSG00000237738
ENSG00000187815	0.272535	ENSG00000242829
ENSG00000114779	0.272534	ENSG00000141655
ENSG00000162775	0.272534	ENSG00000223631
ENSG00000186638	0.272534	ENSG00000235054
ENSG00000083857	0.272534	ENSG00000241570
ENSG00000166845	0.272533	ENSG00000189298
ENSG00000054965	0.272532	ENSG00000114999
ENSG00000115155	0.272532	ENSG00000119917
ENSG00000012124	0.272531	ENSG00000116191
ENSG00000134285	0.272531	ENSG00000170266
ENSG00000105443	0.27253	ENSG00000136436
ENSG00000102409	0.27253	ENSG00000149534
ENSG00000160746	0.27253	ENSG00000161298
ENSG00000114455	0.27253	ENSG00000167371
ENSG00000132478	0.27253	ENSG00000182481
ENSG00000164362	0.27253	ENSG00000204323
ENSG00000139193	0.272529	ENSG00000150401
ENSG00000109956	0.272529	ENSG00000156127
ENSG00000112874	0.272529	ENSG00000159459
ENSG00000122034	0.272528	ENSG00000125629
ENSG00000063587	0.272528	ENSG00000140323
ENSG00000107796	0.272528	ENSG00000147123
ENSG00000143756	0.272528	ENSG00000150977
ENSG00000129116	0.272528	ENSG00000157985
ENSG00000196814	0.272528	ENSG00000229786
ENSG00000109323	0.272527	ENSG00000131797
ENSG00000089060	0.272527	ENSG00000159322
ENSG00000126882	0.272527	ENSG00000183763
ENSG00000157450	0.272527	ENSG00000231395
ENSG00000134255	0.272526	ENSG00000165271
ENSG00000110911	0.272526	ENSG00000170836
ENSG00000109107	0.272526	ENSG00000198826
ENSG00000174715	0.272526	ENSG00000237914
ENSG00000112425	0.272525	ENSG00000114446
ENSG00000128309	0.272525	ENSG00000180610
ENSG00000177683	0.272525	ENSG00000196670
ENSG00000197603	0.272525	ENSG00000204264
ENSG00000131187	0.272524	ENSG00000213866
ENSG00000185009	0.272524	ENSG00000236375
ENSG00000065615	0.272523	ENSG00000105639
ENSG00000100372	0.272523	ENSG00000116667
ENSG00000048991	0.272523	ENSG00000137309
ENSG00000114388	0.272523	ENSG00000158792
ENSG00000142949	0.272523	ENSG00000164172
ENSG00000159335	0.272522	ENSG00000166123
ENSG00000167674	0.272521	ENSG00000182481
ENSG00000143842	0.27252	ENSG00000181215
ENSG00000079819	0.27252	ENSG00000235823
ENSG00000099954	0.272519	ENSG00000128218
ENSG00000128641	0.272519	ENSG00000131845
ENSG00000142765	0.272519	ENSG00000151725
ENSG00000175564	0.272519	ENSG00000182575
ENSG00000122565	0.272519	ENSG00000183495
ENSG00000142657	0.272519	ENSG00000264522
ENSG00000100412	0.272518	ENSG00000134061
ENSG00000112039	0.272518	ENSG00000161277
ENSG00000105369	0.272518	ENSG00000185272
ENSG00000092820	0.272518	ENSG00000198863
ENSG00000088836	0.272516	ENSG00000100342
ENSG00000118855	0.272516	ENSG00000198265
ENSG00000116704	0.272516	ENSG00000201772
ENSG00000102804	0.272514	ENSG00000139826
ENSG00000162174	0.272514	ENSG00000177169
ENSG00000156299	0.272514	ENSG00000215374
ENSG00000117425	0.272514	ENSG00000222009
ENSG00000122025	0.272513	ENSG00000134539
ENSG00000150687	0.272513	ENSG00000189221
ENSG00000054523	0.272513	ENSG00000264966
ENSG00000008516	0.272512	ENSG00000103740
ENSG00000138231	0.272512	ENSG00000164251
ENSG00000143515	0.272512	ENSG00000178338
ENSG00000078900	0.272512	ENSG00000180815
ENSG00000088451	0.272512	ENSG00000182903
ENSG00000240606	0.272512	ENSG00000244264
ENSG00000107821	0.272511	ENSG00000172409
ENSG00000042832	0.27251	ENSG00000111860
ENSG00000115365	0.27251	ENSG00000131473
ENSG00000090006	0.27251	ENSG00000165915
ENSG00000103249	0.27251	ENSG00000167785
ENSG00000165233	0.27251	ENSG00000179941
ENSG00000165886	0.27251	ENSG00000188603
ENSG00000085063	0.27251	ENSG00000225823
ENSG00000205808	0.27251	ENSG00000260992
ENSG00000169446	0.27251	ENSG00000267296
ENSG00000012779	0.272509	ENSG00000196876
ENSG00000128604	0.272509	ENSG00000240723
ENSG00000056972	0.272508	ENSG00000080822
ENSG00000081014	0.272508	ENSG00000132965
ENSG00000135473	0.272508	ENSG00000170860
ENSG00000073350	0.272508	ENSG00000181215
ENSG00000186352	0.272508	ENSG00000196968
ENSG00000173786	0.272507	ENSG00000186185
ENSG00000177706	0.272507	ENSG00000213613
ENSG00000134532	0.272506	ENSG00000171992
ENSG00000068028	0.272505	ENSG00000146376
ENSG00000162852	0.272505	ENSG00000184014
ENSG00000112679	0.272505	ENSG00000196466
ENSG00000166783	0.272505	ENSG00000275793
ENSG00000132153	0.272504	ENSG00000155561
ENSG00000125875	0.272503	ENSG00000171302
ENSG00000119396	0.272502	ENSG00000125629
ENSG00000114331	0.272502	ENSG00000138443
ENSG00000117410	0.272502	ENSG00000143815
ENSG00000170759	0.272502	ENSG00000185650
ENSG00000102870	0.272501	ENSG00000128833
ENSG00000132965	0.272501	ENSG00000154839
ENSG00000136720	0.2725	ENSG00000170525
ENSG00000137449	0.2725	ENSG00000179967
ENSG00000106258	0.272499	ENSG00000177954
ENSG00000108256	0.272499	ENSG00000180257
ENSG00000079482	0.272499	ENSG00000235054
ENSG00000134686	0.272498	ENSG00000143951
ENSG00000160321	0.272498	ENSG00000170955
ENSG00000077147	0.272497	ENSG00000114841
ENSG00000104131	0.272497	ENSG00000119048
ENSG00000118855	0.272497	ENSG00000124243
ENSG00000078795	0.272497	ENSG00000160752
ENSG00000135245	0.272497	ENSG00000178966
ENSG00000127663	0.272497	ENSG00000189298
ENSG00000196850	0.272496	ENSG00000213988
ENSG00000108588	0.272495	ENSG00000140463
ENSG00000167721	0.272495	ENSG00000169018
ENSG00000136522	0.272495	ENSG00000187210
ENSG00000241973	0.272495	ENSG00000276047
ENSG00000142319	0.272494	ENSG00000164086
ENSG00000127870	0.272493	ENSG00000139793
ENSG00000187260	0.272493	ENSG00000255987
ENSG00000131355	0.272492	ENSG00000140848
ENSG00000146054	0.272492	ENSG00000213876
ENSG00000005469	0.272491	ENSG00000113971
ENSG00000167325	0.272491	ENSG00000169217
ENSG00000162777	0.272491	ENSG00000232354
ENSG00000115461	0.27249	ENSG00000119508
ENSG00000143420	0.27249	ENSG00000155827
ENSG00000071564	0.27249	ENSG00000161544
ENSG00000144118	0.27249	ENSG00000196415
ENSG00000243660	0.27249	ENSG00000277734
ENSG00000085871	0.272489	ENSG00000106803
ENSG00000114933	0.272489	ENSG00000171862
ENSG00000102221	0.272489	ENSG00000182158
ENSG00000149557	0.272489	ENSG00000196230
ENSG00000136010	0.272489	ENSG00000233672
ENSG00000146376	0.272489	ENSG00000237373
ENSG00000165156	0.272488	ENSG00000184675
ENSG00000146757	0.272488	ENSG00000223482
ENSG00000055917	0.272487	ENSG00000187193
ENSG00000047849	0.272487	ENSG00000189266
ENSG00000072609	0.272487	ENSG00000223705
ENSG00000104343	0.272486	ENSG00000173391
ENSG00000173992	0.272486	ENSG00000179256
ENSG00000075218	0.272486	ENSG00000185869
ENSG00000134697	0.272485	ENSG00000143355
ENSG00000077157	0.272485	ENSG00000169136
ENSG00000162702	0.272485	ENSG00000179562
ENSG00000132275	0.272484	ENSG00000132824
ENSG00000168395	0.272484	ENSG00000236609
ENSG00000010072	0.272483	ENSG00000092330
ENSG00000107554	0.272483	ENSG00000146955
ENSG00000126653	0.272483	ENSG00000168818
ENSG00000108883	0.272483	ENSG00000184867
ENSG00000254470	0.272483	ENSG00000272145
ENSG00000105483	0.272482	ENSG00000163508
ENSG00000154309	0.272482	ENSG00000177889
ENSG00000134590	0.272482	ENSG00000185475
ENSG00000005486	0.272481	ENSG00000101193
ENSG00000108588	0.272481	ENSG00000140386
ENSG00000086717	0.272481	ENSG00000169495
ENSG00000117009	0.272481	ENSG00000170759
ENSG00000101489	0.272481	ENSG00000187109
ENSG00000180353	0.272481	ENSG00000244486
ENSG00000048471	0.272481	ENSG00000266074
ENSG00000112659	0.27248	ENSG00000116489
ENSG00000055208	0.27248	ENSG00000127824
ENSG00000131023	0.272479	ENSG00000132819
ENSG00000163154	0.272479	ENSG00000168282
ENSG00000115523	0.272479	ENSG00000170873
ENSG00000163191	0.272479	ENSG00000171791
ENSG00000103197	0.272479	ENSG00000197780
ENSG00000100697	0.272478	ENSG00000151458
ENSG00000120925	0.272478	ENSG00000170234
ENSG00000108830	0.272478	ENSG00000172716
ENSG00000073350	0.272477	ENSG00000253438
ENSG00000078246	0.272476	ENSG00000138182
ENSG00000160219	0.272476	ENSG00000198064
ENSG00000113194	0.272475	ENSG00000164494
ENSG00000117228	0.272475	ENSG00000180354
ENSG00000090612	0.272475	ENSG00000198093
ENSG00000003436	0.272474	ENSG00000147130
ENSG00000027075	0.272474	ENSG00000187118
ENSG00000120837	0.272473	ENSG00000157600
ENSG00000183570	0.272473	ENSG00000197622
ENSG00000123607	0.272472	ENSG00000144036
ENSG00000124172	0.272472	ENSG00000160746
ENSG00000095539	0.272472	ENSG00000213085
ENSG00000105136	0.272472	ENSG00000236051
ENSG00000239742	0.272472	ENSG00000258485
ENSG00000074356	0.272471	ENSG00000159374
ENSG00000120306	0.272471	ENSG00000179967
ENSG00000105287	0.272471	ENSG00000214872
ENSG00000109670	0.27247	ENSG00000127334
ENSG00000100412	0.27247	ENSG00000138606
ENSG00000092871	0.27247	ENSG00000148175
ENSG00000132669	0.27247	ENSG00000173083
ENSG00000168502	0.27247	ENSG00000232434
ENSG00000230399	0.27247	ENSG00000257097
ENSG00000083544	0.27247	ENSG00000262484
ENSG00000090097	0.27247	ENSG00000279331
ENSG00000126583	0.272469	ENSG00000132003
ENSG00000153294	0.272469	ENSG00000187808
ENSG00000072195	0.272468	ENSG00000107890
ENSG00000026508	0.272468	ENSG00000111860
ENSG00000127589	0.272468	ENSG00000189295
ENSG00000068028	0.272468	ENSG00000204381
ENSG00000196199	0.272468	ENSG00000246223
ENSG00000141012	0.272467	ENSG00000144040
ENSG00000146587	0.272467	ENSG00000231721
ENSG00000198799	0.272467	ENSG00000263874
ENSG00000090924	0.272466	ENSG00000169359
ENSG00000152778	0.272465	ENSG00000164849
ENSG00000153317	0.272465	ENSG00000170242
ENSG00000154370	0.272465	ENSG00000180448
ENSG00000164190	0.272465	ENSG00000183475
ENSG00000129116	0.272465	ENSG00000226419
ENSG00000143756	0.272464	ENSG00000151882
ENSG00000138175	0.272464	ENSG00000171051
ENSG00000148154	0.272464	ENSG00000186529
ENSG00000111801	0.272463	ENSG00000248735
ENSG00000234650	0.272463	ENSG00000253304
ENSG00000116824	0.272462	ENSG00000148291
ENSG00000102098	0.272462	ENSG00000185483
ENSG00000111581	0.272462	ENSG00000261556
ENSG00000103152	0.272461	ENSG00000162396
ENSG00000041357	0.272461	ENSG00000163818
ENSG00000126768	0.27246	ENSG00000165494
ENSG00000157985	0.27246	ENSG00000170891
ENSG00000141337	0.27246	ENSG00000197566
ENSG00000188785	0.27246	ENSG00000206418
ENSG00000162654	0.272459	ENSG00000162881
ENSG00000086200	0.272459	ENSG00000189007
ENSG00000075234	0.272458	ENSG00000141622
ENSG00000065308	0.272458	ENSG00000154451
ENSG00000089639	0.272458	ENSG00000272886
ENSG00000074319	0.272457	ENSG00000180855
ENSG00000077684	0.272457	ENSG00000187193
ENSG00000134686	0.272457	ENSG00000258485
ENSG00000100077	0.272456	ENSG00000131023
ENSG00000172315	0.272456	ENSG00000181191
ENSG00000135776	0.272456	ENSG00000196628
ENSG00000169291	0.272455	ENSG00000198242
ENSG00000105229	0.272455	ENSG00000254838
ENSG00000257122	0.272455	ENSG00000278023
ENSG00000068912	0.272454	ENSG00000157978
ENSG00000158716	0.272454	ENSG00000241468
ENSG00000132879	0.272453	ENSG00000181036
ENSG00000159921	0.272453	ENSG00000186272
ENSG00000166342	0.272453	ENSG00000230267
ENSG00000139351	0.272453	ENSG00000231607
ENSG00000215417	0.272453	ENSG00000248553
ENSG00000134057	0.272452	ENSG00000167680
ENSG00000174945	0.272452	ENSG00000219249
ENSG00000132382	0.272452	ENSG00000284922
ENSG00000113263	0.272451	ENSG00000163935
ENSG00000043093	0.272451	ENSG00000183527
ENSG00000052795	0.272449	ENSG00000079393
ENSG00000112033	0.272449	ENSG00000131374
ENSG00000160211	0.272449	ENSG00000165102
ENSG00000100092	0.272448	ENSG00000108405
ENSG00000100461	0.272448	ENSG00000125686
ENSG00000105374	0.272448	ENSG00000165782
ENSG00000132507	0.272447	ENSG00000163827
ENSG00000179144	0.272447	ENSG00000189377
ENSG00000116213	0.272447	ENSG00000200830
ENSG00000128340	0.272446	ENSG00000130159
ENSG00000171302	0.272446	ENSG00000175792
ENSG00000124091	0.272446	ENSG00000186810
ENSG00000137404	0.272446	ENSG00000213186
ENSG00000140538	0.272446	ENSG00000225951
ENSG00000049618	0.272445	ENSG00000128272
ENSG00000118046	0.272445	ENSG00000183597
ENSG00000137462	0.272445	ENSG00000196422
ENSG00000110367	0.272445	ENSG00000241973
ENSG00000152270	0.272445	ENSG00000246174
ENSG00000095585	0.272445	ENSG00000256269
ENSG00000160908	0.272444	ENSG00000176714
ENSG00000181631	0.272444	ENSG00000207306
ENSG00000104738	0.272444	ENSG00000211829
ENSG00000063587	0.272443	ENSG00000159082
ENSG00000116691	0.272443	ENSG00000215769
ENSG00000158715	0.272443	ENSG00000244301
ENSG00000163380	0.272442	ENSG00000199733
ENSG00000114739	0.272441	ENSG00000130818
ENSG00000105929	0.272441	ENSG00000172375
ENSG00000068784	0.272441	ENSG00000179222
ENSG00000134827	0.272441	ENSG00000179397
ENSG00000070366	0.272441	ENSG00000213190
ENSG00000102786	0.27244	ENSG00000141449
ENSG00000013725	0.27244	ENSG00000142784
ENSG00000086062	0.27244	ENSG00000179331
ENSG00000137486	0.27244	ENSG00000186810
ENSG00000134256	0.27244	ENSG00000243772
ENSG00000040341	0.272438	ENSG00000096063
ENSG00000109919	0.272438	ENSG00000120265
ENSG00000188021	0.272438	ENSG00000196391
ENSG00000105641	0.272437	ENSG00000178814
ENSG00000112365	0.272437	ENSG00000182853
ENSG00000131374	0.272437	ENSG00000185811
ENSG00000253293	0.272437	ENSG00000275572
ENSG00000198523	0.272437	ENSG00000280213
ENSG00000130396	0.272436	ENSG00000140968
ENSG00000149289	0.272436	ENSG00000178927
ENSG00000221962	0.272436	ENSG00000236977
ENSG00000008869	0.272435	ENSG00000082014
ENSG00000066739	0.272435	ENSG00000117500
ENSG00000135299	0.272435	ENSG00000158711
ENSG00000128463	0.272435	ENSG00000170759
ENSG00000132153	0.272435	ENSG00000250251
ENSG00000130731	0.272435	ENSG00000269956
ENSG00000054654	0.272434	ENSG00000135250
ENSG00000125743	0.272434	ENSG00000179958
ENSG00000127334	0.272434	ENSG00000186204
ENSG00000088992	0.272433	ENSG00000177981
ENSG00000135148	0.272432	ENSG00000138760
ENSG00000006015	0.272432	ENSG00000145476
ENSG00000135272	0.272432	ENSG00000213465
ENSG00000062650	0.272431	ENSG00000154165
ENSG00000114790	0.272431	ENSG00000170006
ENSG00000110318	0.272431	ENSG00000177602
ENSG00000105854	0.272431	ENSG00000281106
ENSG00000111716	0.27243	ENSG00000156959
ENSG00000163655	0.27243	ENSG00000168010
ENSG00000087191	0.27243	ENSG00000172780
ENSG00000124786	0.27243	ENSG00000237441
ENSG00000134627	0.27243	ENSG00000240445
ENSG00000081913	0.272429	ENSG00000140548
ENSG00000139370	0.272429	ENSG00000163960
ENSG00000119401	0.272429	ENSG00000176155
ENSG00000125861	0.272429	ENSG00000186951
ENSG00000067606	0.272429	ENSG00000196576
ENSG00000084676	0.272428	ENSG00000158604
ENSG00000114416	0.272428	ENSG00000196967
ENSG00000077549	0.272428	ENSG00000198862
ENSG00000177173	0.272428	ENSG00000205022
ENSG00000005187	0.272427	ENSG00000139292
ENSG00000106355	0.272427	ENSG00000144034
ENSG00000041988	0.272427	ENSG00000182568
ENSG00000001497	0.272427	ENSG00000196498
ENSG00000165102	0.272427	ENSG00000223896
ENSG00000130202	0.272426	ENSG00000157985
ENSG00000054219	0.272426	ENSG00000168137
ENSG00000139370	0.272426	ENSG00000198885
ENSG00000204253	0.272426	ENSG00000225031
ENSG00000179397	0.272426	ENSG00000261286
ENSG00000060688	0.272425	ENSG00000100395
ENSG00000163684	0.272425	ENSG00000188185
ENSG00000100664	0.272425	ENSG00000197603
ENSG00000222585	0.272425	ENSG00000265527
ENSG00000007237	0.272424	ENSG00000111275
ENSG00000108443	0.272424	ENSG00000118412
ENSG00000136891	0.272424	ENSG00000153317
ENSG00000063169	0.272424	ENSG00000175376
ENSG00000182541	0.272424	ENSG00000207750
ENSG00000203758	0.272424	ENSG00000215244
ENSG00000011405	0.272424	ENSG00000217897
ENSG00000180304	0.272424	ENSG00000232757
ENSG00000000457	0.272423	ENSG00000006015
ENSG00000118193	0.272423	ENSG00000120868
ENSG00000152778	0.272423	ENSG00000172936
ENSG00000125843	0.272422	ENSG00000126368
ENSG00000142655	0.272422	ENSG00000176946
ENSG00000006194	0.272422	ENSG00000213988
ENSG00000175550	0.272422	ENSG00000229954
ENSG00000156509	0.272422	ENSG00000230061
ENSG00000140525	0.272422	ENSG00000278023
ENSG00000074266	0.272421	ENSG00000100811
ENSG00000121058	0.272421	ENSG00000177981
ENSG00000178882	0.272421	ENSG00000213930
ENSG00000064999	0.272421	ENSG00000239605
ENSG00000091947	0.27242	ENSG00000171115
ENSG00000157554	0.27242	ENSG00000172932
ENSG00000087191	0.27242	ENSG00000186638
ENSG00000114790	0.27242	ENSG00000230124
ENSG00000157404	0.272419	ENSG00000164946
ENSG00000146955	0.272418	ENSG00000243660
ENSG00000138185	0.272417	ENSG00000158163
ENSG00000213842	0.272417	ENSG00000232163
ENSG00000132549	0.272416	ENSG00000148943
ENSG00000112659	0.272416	ENSG00000167107
ENSG00000136811	0.272416	ENSG00000167608
ENSG00000023892	0.272415	ENSG00000140403
ENSG00000125505	0.272415	ENSG00000148399
ENSG00000077147	0.272415	ENSG00000180667
ENSG00000082512	0.272415	ENSG00000181929
ENSG00000168916	0.272415	ENSG00000197128
ENSG00000153179	0.272414	ENSG00000226705
ENSG00000133106	0.272414	ENSG00000279296
ENSG00000101557	0.272413	ENSG00000118246
ENSG00000082805	0.272412	ENSG00000140941
ENSG00000109586	0.272412	ENSG00000159339
ENSG00000164548	0.272412	ENSG00000182541
ENSG00000166153	0.272412	ENSG00000239789
ENSG00000105483	0.272411	ENSG00000188779
ENSG00000174720	0.272411	ENSG00000231587
ENSG00000129691	0.27241	ENSG00000155827
ENSG00000125861	0.27241	ENSG00000177873
ENSG00000135269	0.27241	ENSG00000215704
ENSG00000137078	0.27241	ENSG00000237972
ENSG00000182087	0.27241	ENSG00000271856
ENSG00000087510	0.272409	ENSG00000136717
ENSG00000170525	0.272409	ENSG00000179934
ENSG00000155926	0.272409	ENSG00000179967
ENSG00000022277	0.272409	ENSG00000196670
ENSG00000141736	0.272408	ENSG00000171476
ENSG00000118997	0.272408	ENSG00000235824
ENSG00000248966	0.272408	ENSG00000268322
ENSG00000106355	0.272407	ENSG00000155115
ENSG00000075413	0.272407	ENSG00000223547
ENSG00000136717	0.272406	ENSG00000163904
ENSG00000132204	0.272406	ENSG00000183535
ENSG00000168071	0.272406	ENSG00000211934
ENSG00000221946	0.272406	ENSG00000227348
ENSG00000165782	0.272406	ENSG00000243279
ENSG00000109452	0.272406	ENSG00000277586
ENSG00000118503	0.272405	ENSG00000163788
ENSG00000065526	0.272405	ENSG00000255529
ENSG00000066933	0.272404	ENSG00000108578
ENSG00000124508	0.272403	ENSG00000158716
ENSG00000164125	0.272403	ENSG00000179542
ENSG00000079819	0.272403	ENSG00000213079
ENSG00000082805	0.272403	ENSG00000239883
ENSG00000109667	0.272402	ENSG00000110880
ENSG00000100441	0.272402	ENSG00000165714
ENSG00000144909	0.272402	ENSG00000169895
ENSG00000132773	0.272401	ENSG00000226891
ENSG00000115446	0.2724	ENSG00000160679
ENSG00000163930	0.2724	ENSG00000166189
ENSG00000148399	0.2724	ENSG00000167280
ENSG00000136878	0.2724	ENSG00000189298
ENSG00000083123	0.2724	ENSG00000198793
ENSG00000154727	0.272399	ENSG00000163864
ENSG00000140575	0.272399	ENSG00000183475
ENSG00000099246	0.272399	ENSG00000198815
ENSG00000102974	0.272399	ENSG00000223915
ENSG00000123213	0.272399	ENSG00000259671
ENSG00000149573	0.272398	ENSG00000257097
ENSG00000120217	0.272397	ENSG00000125735
ENSG00000109586	0.272397	ENSG00000146373
ENSG00000158163	0.272397	ENSG00000220311
ENSG00000106261	0.272396	ENSG00000120253
ENSG00000117228	0.272396	ENSG00000156587
ENSG00000133392	0.272395	ENSG00000144118
ENSG00000108883	0.272395	ENSG00000229140
ENSG00000157554	0.272394	ENSG00000172139
ENSG00000125735	0.272393	ENSG00000170175
ENSG00000106993	0.272393	ENSG00000183723
ENSG00000077684	0.272393	ENSG00000185972
ENSG00000176595	0.272393	ENSG00000198703
ENSG00000110723	0.272393	ENSG00000204366
ENSG00000197653	0.272393	ENSG00000223749
ENSG00000180610	0.272393	ENSG00000237373
ENSG00000120733	0.272392	ENSG00000141376
ENSG00000140511	0.272392	ENSG00000158806
ENSG00000143515	0.272392	ENSG00000242134
ENSG00000065923	0.272391	ENSG00000167393
ENSG00000124795	0.272391	ENSG00000185973
ENSG00000164086	0.272391	ENSG00000236051
ENSG00000119487	0.27239	ENSG00000175792
ENSG00000088002	0.27239	ENSG00000185187
ENSG00000109929	0.272389	ENSG00000124228
ENSG00000119596	0.272389	ENSG00000125755
ENSG00000069702	0.272389	ENSG00000173706
ENSG00000206604	0.272389	ENSG00000239702
ENSG00000123989	0.272387	ENSG00000135272
ENSG00000066933	0.272387	ENSG00000140009
ENSG00000113272	0.272387	ENSG00000140563
ENSG00000143337	0.272387	ENSG00000144909
ENSG00000136826	0.272387	ENSG00000167625
ENSG00000089012	0.272387	ENSG00000173812
ENSG00000170075	0.272387	ENSG00000188886
ENSG00000087191	0.272386	ENSG00000119335
ENSG00000116857	0.272386	ENSG00000128335
ENSG00000134216	0.272386	ENSG00000171603
ENSG00000135272	0.272386	ENSG00000196730
ENSG00000116747	0.272386	ENSG00000206053
ENSG00000101158	0.272386	ENSG00000235257
ENSG00000115607	0.272384	ENSG00000143162
ENSG00000154734	0.272384	ENSG00000163947
ENSG00000231307	0.272384	ENSG00000233806
ENSG00000211766	0.272384	ENSG00000247315
ENSG00000066735	0.272383	ENSG00000133657
ENSG00000140522	0.272383	ENSG00000141568
ENSG00000164758	0.272383	ENSG00000170100
ENSG00000137877	0.272383	ENSG00000179348
ENSG00000115155	0.272383	ENSG00000185745
ENSG00000180008	0.272383	ENSG00000268322
ENSG00000243449	0.272382	ENSG00000256393
ENSG00000066136	0.272381	ENSG00000169410
ENSG00000082512	0.272381	ENSG00000172893
ENSG00000036257	0.272381	ENSG00000174442
ENSG00000112659	0.272381	ENSG00000179583
ENSG00000103197	0.27238	ENSG00000105429
ENSG00000066136	0.27238	ENSG00000125810
ENSG00000125538	0.27238	ENSG00000160888
ENSG00000139718	0.27238	ENSG00000187555
ENSG00000010292	0.27238	ENSG00000189376
ENSG00000196262	0.27238	ENSG00000213958
ENSG00000079974	0.27238	ENSG00000247982
ENSG00000154265	0.27238	ENSG00000267221
ENSG00000127838	0.272379	ENSG00000136295
ENSG00000111860	0.272379	ENSG00000158716
ENSG00000146278	0.272379	ENSG00000241399
ENSG00000111666	0.272378	ENSG00000179604
ENSG00000105866	0.272377	ENSG00000114480
ENSG00000114388	0.272377	ENSG00000134061
ENSG00000082458	0.272377	ENSG00000167984
ENSG00000130816	0.272377	ENSG00000239964
ENSG00000152240	0.272376	ENSG00000181610
ENSG00000065923	0.272375	ENSG00000079819
ENSG00000109381	0.272375	ENSG00000126821
ENSG00000083457	0.272375	ENSG00000143515
ENSG00000108176	0.272375	ENSG00000167088
ENSG00000168229	0.272375	ENSG00000172977
ENSG00000107862	0.272374	ENSG00000160584
ENSG00000117009	0.272374	ENSG00000166068
ENSG00000165156	0.272374	ENSG00000172425
ENSG00000111247	0.272374	ENSG00000176894
ENSG00000155307	0.272374	ENSG00000196352
ENSG00000121879	0.272373	ENSG00000147118
ENSG00000122008	0.272373	ENSG00000163577
ENSG00000043093	0.272373	ENSG00000241973
ENSG00000106460	0.272372	ENSG00000119401
ENSG00000082458	0.272372	ENSG00000163935
ENSG00000155275	0.272372	ENSG00000241429
ENSG00000084636	0.272371	ENSG00000093072
ENSG00000235174	0.272371	ENSG00000235552
ENSG00000172466	0.272371	ENSG00000243927
ENSG00000106031	0.272371	ENSG00000253302
ENSG00000102804	0.27237	ENSG00000129071
ENSG00000172586	0.27237	ENSG00000183022
ENSG00000169583	0.27237	ENSG00000184675
ENSG00000082397	0.272369	ENSG00000167543
ENSG00000174453	0.272369	ENSG00000189298
ENSG00000018189	0.272369	ENSG00000269837
ENSG00000053372	0.272368	ENSG00000147535
ENSG00000065615	0.272368	ENSG00000165282
ENSG00000121406	0.272368	ENSG00000171150
ENSG00000181450	0.272368	ENSG00000207821
ENSG00000099797	0.272367	ENSG00000121851
ENSG00000090621	0.272367	ENSG00000163393
ENSG00000146373	0.272367	ENSG00000170801
ENSG00000082258	0.272366	ENSG00000174130
ENSG00000118181	0.272366	ENSG00000227117
ENSG00000113657	0.272364	ENSG00000175414
ENSG00000122390	0.272364	ENSG00000177302
ENSG00000066136	0.272363	ENSG00000156711
ENSG00000164970	0.272362	ENSG00000166887
ENSG00000197860	0.272362	ENSG00000226688
ENSG00000174021	0.272362	ENSG00000233337
ENSG00000117090	0.272361	ENSG00000159753
ENSG00000163348	0.272361	ENSG00000188312
ENSG00000109189	0.272361	ENSG00000256683
ENSG00000114423	0.27236	ENSG00000144566
ENSG00000116824	0.27236	ENSG00000155016
ENSG00000155959	0.27236	ENSG00000175787
ENSG00000100439	0.272359	ENSG00000164828
ENSG00000128581	0.272358	ENSG00000164109
ENSG00000082258	0.272358	ENSG00000239453
ENSG00000169203	0.272357	ENSG00000173585
ENSG00000177054	0.272357	ENSG00000203757
ENSG00000063127	0.272357	ENSG00000272636
ENSG00000108883	0.272355	ENSG00000155761
ENSG00000164631	0.272355	ENSG00000184557
ENSG00000174885	0.272355	ENSG00000237765
ENSG00000057757	0.272355	ENSG00000266439
ENSG00000108773	0.272354	ENSG00000109736
ENSG00000156970	0.272354	ENSG00000157978
ENSG00000164902	0.272354	ENSG00000197535
ENSG00000167136	0.272354	ENSG00000215093
ENSG00000142583	0.272353	ENSG00000162676
ENSG00000154945	0.272353	ENSG00000166579
ENSG00000145216	0.272353	ENSG00000189266
ENSG00000117500	0.272353	ENSG00000196498
ENSG00000047644	0.272353	ENSG00000221866
ENSG00000121989	0.272352	ENSG00000140575
ENSG00000150667	0.272351	ENSG00000162881
ENSG00000117281	0.272351	ENSG00000175354
ENSG00000114113	0.272351	ENSG00000189164
ENSG00000117461	0.272351	ENSG00000227695
ENSG00000091140	0.27235	ENSG00000106070
ENSG00000101928	0.27235	ENSG00000142961
ENSG00000152520	0.27235	ENSG00000175787
ENSG00000184922	0.27235	ENSG00000187187
ENSG00000188171	0.27235	ENSG00000229106
ENSG00000101901	0.272349	ENSG00000104765
ENSG00000008018	0.272349	ENSG00000189298
ENSG00000023330	0.272348	ENSG00000118804
ENSG00000115904	0.272348	ENSG00000169439
ENSG00000196358	0.272348	ENSG00000235865
ENSG00000107968	0.272347	ENSG00000136770
ENSG00000136720	0.272347	ENSG00000198730
ENSG00000044459	0.272346	ENSG00000143515
ENSG00000103429	0.272346	ENSG00000267690
ENSG00000144283	0.272345	ENSG00000178732
ENSG00000094804	0.272345	ENSG00000211829
ENSG00000117133	0.272345	ENSG00000236200
ENSG00000163291	0.272345	ENSG00000257979
ENSG00000107745	0.272344	ENSG00000138101
ENSG00000006638	0.272344	ENSG00000173486
ENSG00000164414	0.272344	ENSG00000173889
ENSG00000070495	0.272344	ENSG00000245164
ENSG00000113108	0.272343	ENSG00000141568
ENSG00000142657	0.272343	ENSG00000154451
ENSG00000131089	0.272343	ENSG00000170027
ENSG00000114378	0.272342	ENSG00000145087
ENSG00000101457	0.272342	ENSG00000151466
ENSG00000100888	0.272342	ENSG00000164924
ENSG00000122126	0.272342	ENSG00000169733
ENSG00000020256	0.27234	ENSG00000129292
ENSG00000148835	0.27234	ENSG00000258227
ENSG00000117983	0.272339	ENSG00000131797
ENSG00000140470	0.272337	ENSG00000151422
ENSG00000145757	0.272337	ENSG00000170271
ENSG00000099937	0.272337	ENSG00000258730
ENSG00000105982	0.272336	ENSG00000148719
ENSG00000167118	0.272336	ENSG00000227117
ENSG00000013503	0.272335	ENSG00000069424
ENSG00000162341	0.272335	ENSG00000188171
ENSG00000135821	0.272334	ENSG00000144118
ENSG00000142405	0.272334	ENSG00000179299
ENSG00000170485	0.272334	ENSG00000205583
ENSG00000074201	0.272333	ENSG00000105202
ENSG00000011260	0.272333	ENSG00000119638
ENSG00000089195	0.272333	ENSG00000163624
ENSG00000101596	0.272333	ENSG00000184574
ENSG00000117480	0.272333	ENSG00000184574
ENSG00000106268	0.272333	ENSG00000213988
ENSG00000114480	0.272333	ENSG00000236675
ENSG00000134294	0.272332	ENSG00000137074
ENSG00000104907	0.272331	ENSG00000196968
ENSG00000101193	0.272331	ENSG00000215301
ENSG00000067704	0.27233	ENSG00000107404
ENSG00000100526	0.27233	ENSG00000140563
ENSG00000004468	0.27233	ENSG00000161544
ENSG00000065923	0.27233	ENSG00000197943
ENSG00000174749	0.27233	ENSG00000237975
ENSG00000197622	0.27233	ENSG00000272168
ENSG00000118508	0.272329	ENSG00000140511
ENSG00000173171	0.272329	ENSG00000188026
ENSG00000152104	0.272328	ENSG00000169188
ENSG00000069702	0.272328	ENSG00000198846
ENSG00000178977	0.272328	ENSG00000281106
ENSG00000129691	0.272326	ENSG00000136425
ENSG00000180198	0.272326	ENSG00000203758
ENSG00000186187	0.272326	ENSG00000257698
ENSG00000118482	0.272325	ENSG00000135018
ENSG00000100453	0.272325	ENSG00000198189
ENSG00000196421	0.272325	ENSG00000230562
ENSG00000131503	0.272325	ENSG00000232564
ENSG00000111530	0.272323	ENSG00000177034
ENSG00000129910	0.272323	ENSG00000184144
ENSG00000172716	0.272323	ENSG00000185591
ENSG00000154153	0.272323	ENSG00000186350
ENSG00000198934	0.272323	ENSG00000239948
ENSG00000149658	0.272322	ENSG00000185085
ENSG00000105967	0.272322	ENSG00000198783
ENSG00000136870	0.272322	ENSG00000230124
ENSG00000167972	0.27232	ENSG00000171596
ENSG00000105854	0.27232	ENSG00000277734
ENSG00000120800	0.272319	ENSG00000124019
ENSG00000093000	0.272318	ENSG00000145687
ENSG00000138190	0.272318	ENSG00000158122
ENSG00000119535	0.272318	ENSG00000181929
ENSG00000109107	0.272317	ENSG00000112394
ENSG00000064999	0.272316	ENSG00000072609
ENSG00000177173	0.272316	ENSG00000186812
ENSG00000060069	0.272315	ENSG00000129535
ENSG00000116990	0.272315	ENSG00000162144
ENSG00000095777	0.272315	ENSG00000204580
ENSG00000013441	0.272314	ENSG00000106588
ENSG00000031081	0.272314	ENSG00000117118
ENSG00000146676	0.272314	ENSG00000176222
ENSG00000166348	0.272314	ENSG00000196072
ENSG00000214401	0.272314	ENSG00000249992
ENSG00000132434	0.272313	ENSG00000140525
ENSG00000150867	0.272313	ENSG00000159322
ENSG00000162368	0.272313	ENSG00000165169
ENSG00000081181	0.272313	ENSG00000198205
ENSG00000102471	0.272312	ENSG00000107338
ENSG00000086288	0.272312	ENSG00000170027
ENSG00000162144	0.272312	ENSG00000186265
ENSG00000138175	0.272312	ENSG00000244301
ENSG00000070540	0.272311	ENSG00000074706
ENSG00000088832	0.272311	ENSG00000173338
ENSG00000235750	0.272311	ENSG00000277734
ENSG00000103056	0.27231	ENSG00000106031
ENSG00000091009	0.27231	ENSG00000136450
ENSG00000070495	0.272309	ENSG00000104419
ENSG00000142089	0.272309	ENSG00000168961
ENSG00000177971	0.272309	ENSG00000179967
ENSG00000145014	0.272309	ENSG00000182257
ENSG00000196262	0.272308	ENSG00000196466
ENSG00000144218	0.272304	ENSG00000164684
ENSG00000109534	0.272303	ENSG00000166831
ENSG00000114784	0.272303	ENSG00000184144
ENSG00000177570	0.272303	ENSG00000184613
ENSG00000182973	0.272303	ENSG00000198538
ENSG00000102445	0.272302	ENSG00000130348
ENSG00000086548	0.272302	ENSG00000133805
ENSG00000128510	0.272302	ENSG00000164463
ENSG00000124193	0.272302	ENSG00000173542
ENSG00000154274	0.272302	ENSG00000178700
ENSG00000170891	0.272302	ENSG00000203668
ENSG00000165280	0.272302	ENSG00000204843
ENSG00000188765	0.272302	ENSG00000214176
ENSG00000089012	0.272302	ENSG00000265527
ENSG00000103257	0.272301	ENSG00000154839
ENSG00000091436	0.272301	ENSG00000165259
ENSG00000114544	0.272301	ENSG00000165775
ENSG00000067191	0.2723	ENSG00000102312
ENSG00000128581	0.2723	ENSG00000142347
ENSG00000120616	0.2723	ENSG00000147403
ENSG00000172315	0.2723	ENSG00000180257
ENSG00000164300	0.2723	ENSG00000198455
ENSG00000170633	0.2723	ENSG00000245164
ENSG00000132383	0.272299	ENSG00000170379
ENSG00000090316	0.272299	ENSG00000177169
ENSG00000052841	0.272299	ENSG00000196072
ENSG00000126882	0.272299	ENSG00000197372
ENSG00000133985	0.272298	ENSG00000196968
ENSG00000090060	0.272298	ENSG00000197818
ENSG00000132874	0.272298	ENSG00000277734
ENSG00000084072	0.272297	ENSG00000196576
ENSG00000117713	0.272297	ENSG00000197324
ENSG00000152422	0.272297	ENSG00000198105
ENSG00000163393	0.272297	ENSG00000238197
ENSG00000117625	0.272296	ENSG00000165527
ENSG00000127870	0.272295	ENSG00000138190
ENSG00000066405	0.272295	ENSG00000254901
ENSG00000091436	0.272294	ENSG00000136522
ENSG00000124541	0.272294	ENSG00000165259
ENSG00000133805	0.272294	ENSG00000169762
ENSG00000109452	0.272294	ENSG00000170819
ENSG00000104918	0.272294	ENSG00000173457
ENSG00000136842	0.272294	ENSG00000198176
ENSG00000107130	0.272294	ENSG00000264522
ENSG00000213906	0.272294	ENSG00000281162
ENSG00000011009	0.272293	ENSG00000101928
ENSG00000044459	0.272293	ENSG00000181929
ENSG00000138172	0.272293	ENSG00000205559
ENSG00000169495	0.272293	ENSG00000257743
ENSG00000102032	0.272292	ENSG00000117602
ENSG00000077063	0.272292	ENSG00000154736
ENSG00000200156	0.272292	ENSG00000207205
ENSG00000229298	0.272292	ENSG00000244437
ENSG00000140993	0.272291	ENSG00000181915
ENSG00000213373	0.272291	ENSG00000236008
ENSG00000163576	0.27229	ENSG00000171766
ENSG00000015171	0.27229	ENSG00000196371
ENSG00000213585	0.27229	ENSG00000254122
ENSG00000138380	0.272289	ENSG00000150667
ENSG00000163535	0.272289	ENSG00000239702
ENSG00000200830	0.272289	ENSG00000256537
ENSG00000226498	0.272289	ENSG00000288596
ENSG00000127334	0.272288	ENSG00000197841
ENSG00000186907	0.272288	ENSG00000198934
ENSG00000213988	0.272288	ENSG00000276961
ENSG00000089280	0.272287	ENSG00000128881
ENSG00000124225	0.272287	ENSG00000135317
ENSG00000108819	0.272287	ENSG00000226342
ENSG00000179988	0.272287	ENSG00000233979
ENSG00000174130	0.272287	ENSG00000271699
ENSG00000120963	0.272286	ENSG00000125810
ENSG00000076043	0.272286	ENSG00000134375
ENSG00000067191	0.272286	ENSG00000184984
ENSG00000124490	0.272286	ENSG00000188761
ENSG00000132773	0.272286	ENSG00000197279
ENSG00000049323	0.272285	ENSG00000139514
ENSG00000134255	0.272285	ENSG00000165507
ENSG00000163788	0.272285	ENSG00000180061
ENSG00000160321	0.272284	ENSG00000171368
ENSG00000124664	0.272284	ENSG00000207493
ENSG00000232373	0.272284	ENSG00000237065
ENSG00000120686	0.272283	ENSG00000134686
ENSG00000103489	0.272282	ENSG00000131969
ENSG00000116489	0.272282	ENSG00000136146
ENSG00000090266	0.272282	ENSG00000136856
ENSG00000120948	0.272282	ENSG00000197063
ENSG00000185101	0.272282	ENSG00000203872
ENSG00000093000	0.272282	ENSG00000275700
ENSG00000196814	0.272282	ENSG00000277734
ENSG00000001497	0.272281	ENSG00000155561
ENSG00000143412	0.272281	ENSG00000198792
ENSG00000054967	0.272281	ENSG00000235016
ENSG00000184979	0.27228	ENSG00000185507
ENSG00000165195	0.27228	ENSG00000211452
ENSG00000116741	0.272278	ENSG00000116990
ENSG00000134851	0.272278	ENSG00000140406
ENSG00000082146	0.272277	ENSG00000130227
ENSG00000132359	0.272277	ENSG00000160959
ENSG00000042832	0.272277	ENSG00000197385
ENSG00000110367	0.272276	ENSG00000175390
ENSG00000109323	0.272276	ENSG00000181450
ENSG00000023171	0.272276	ENSG00000198298
ENSG00000134242	0.272276	ENSG00000249459
ENSG00000128191	0.272275	ENSG00000173786
ENSG00000132912	0.272275	ENSG00000197989
ENSG00000134590	0.272275	ENSG00000246430
ENSG00000100644	0.272274	ENSG00000118263
ENSG00000091527	0.272274	ENSG00000125846
ENSG00000125686	0.272274	ENSG00000197128
ENSG00000164105	0.272274	ENSG00000213988
ENSG00000077454	0.272273	ENSG00000139531
ENSG00000074356	0.272273	ENSG00000196757
ENSG00000040341	0.272272	ENSG00000117091
ENSG00000119509	0.272272	ENSG00000173889
ENSG00000124209	0.272272	ENSG00000258692
ENSG00000088881	0.272271	ENSG00000105717
ENSG00000078487	0.272271	ENSG00000118873
ENSG00000115317	0.272271	ENSG00000151445
ENSG00000155926	0.272271	ENSG00000179361
ENSG00000185905	0.272271	ENSG00000197111
ENSG00000055208	0.272271	ENSG00000235750
ENSG00000188001	0.272271	ENSG00000256128
ENSG00000004897	0.27227	ENSG00000154655
ENSG00000104140	0.272269	ENSG00000129518
ENSG00000025708	0.272269	ENSG00000133313
ENSG00000137078	0.272269	ENSG00000137094
ENSG00000139718	0.272269	ENSG00000148908
ENSG00000120688	0.272269	ENSG00000177084
ENSG00000105879	0.272269	ENSG00000184110
ENSG00000124155	0.272268	ENSG00000137073
ENSG00000131023	0.272268	ENSG00000176055
ENSG00000125814	0.272268	ENSG00000204764
ENSG00000258981	0.272268	ENSG00000272645
ENSG00000135945	0.272267	ENSG00000179583
ENSG00000099942	0.272266	ENSG00000104419
ENSG00000101901	0.272266	ENSG00000140463
ENSG00000143641	0.272266	ENSG00000168118
ENSG00000101017	0.272266	ENSG00000196586
ENSG00000073331	0.272266	ENSG00000215769
ENSG00000168675	0.272266	ENSG00000266074
ENSG00000128604	0.272265	ENSG00000139832
ENSG00000197713	0.272265	ENSG00000211777
ENSG00000055917	0.272264	ENSG00000113068
ENSG00000147457	0.272264	ENSG00000163608
ENSG00000125651	0.272264	ENSG00000174151
ENSG00000180089	0.272264	ENSG00000211584
ENSG00000188171	0.272264	ENSG00000229692
ENSG00000180815	0.272264	ENSG00000274209
ENSG00000075539	0.272263	ENSG00000111052
ENSG00000175573	0.272263	ENSG00000226928
ENSG00000168772	0.272261	ENSG00000232434
ENSG00000124444	0.27226	ENSG00000130726
ENSG00000136280	0.272259	ENSG00000142687
ENSG00000107372	0.272259	ENSG00000163016
ENSG00000120705	0.272259	ENSG00000235437
ENSG00000101361	0.272258	ENSG00000178028
ENSG00000010803	0.272257	ENSG00000119878
ENSG00000041988	0.272257	ENSG00000138231
ENSG00000161405	0.272257	ENSG00000178104
ENSG00000143033	0.272256	ENSG00000152520
ENSG00000172780	0.272256	ENSG00000181904
ENSG00000105519	0.272256	ENSG00000225855
ENSG00000164649	0.272256	ENSG00000261488
ENSG00000122507	0.272255	ENSG00000143199
ENSG00000137842	0.272255	ENSG00000196466
ENSG00000111801	0.272254	ENSG00000123933
ENSG00000128708	0.272254	ENSG00000147118
ENSG00000151882	0.272254	ENSG00000172315
ENSG00000185591	0.272254	ENSG00000229320
ENSG00000109270	0.272253	ENSG00000126215
ENSG00000169439	0.272253	ENSG00000183696
ENSG00000079819	0.272253	ENSG00000188649
ENSG00000107796	0.272253	ENSG00000200840
ENSG00000117143	0.272253	ENSG00000225194
ENSG00000116221	0.272253	ENSG00000239900
ENSG00000113282	0.272252	ENSG00000121579
ENSG00000144677	0.272252	ENSG00000187555
ENSG00000108424	0.27225	ENSG00000115590
ENSG00000108443	0.27225	ENSG00000121892
ENSG00000125962	0.27225	ENSG00000134755
ENSG00000119632	0.27225	ENSG00000198816
ENSG00000189043	0.27225	ENSG00000199805
ENSG00000079257	0.272249	ENSG00000115657
ENSG00000107807	0.272249	ENSG00000134827
ENSG00000143570	0.272249	ENSG00000145332
ENSG00000130699	0.272249	ENSG00000161929
ENSG00000132570	0.272249	ENSG00000164983
ENSG00000151474	0.272249	ENSG00000166793
ENSG00000093000	0.272249	ENSG00000175592
ENSG00000066136	0.272249	ENSG00000189266
ENSG00000149328	0.272249	ENSG00000197077
ENSG00000131475	0.272249	ENSG00000240723
ENSG00000213190	0.272249	ENSG00000244045
ENSG00000170962	0.272248	ENSG00000185697
ENSG00000215006	0.272248	ENSG00000221944
ENSG00000115415	0.272247	ENSG00000123104
ENSG00000113716	0.272247	ENSG00000141568
ENSG00000113300	0.272247	ENSG00000148229
ENSG00000078589	0.272247	ENSG00000179941
ENSG00000134827	0.272247	ENSG00000196358
ENSG00000105619	0.272246	ENSG00000171530
ENSG00000124171	0.272245	ENSG00000168090
ENSG00000151726	0.272244	ENSG00000151882
ENSG00000130475	0.272244	ENSG00000169860
ENSG00000163608	0.272244	ENSG00000180389
ENSG00000135272	0.272244	ENSG00000198455
ENSG00000163931	0.272244	ENSG00000250988
ENSG00000104267	0.272243	ENSG00000164116
ENSG00000164125	0.272243	ENSG00000260075
ENSG00000101654	0.272242	ENSG00000123992
ENSG00000115942	0.272242	ENSG00000158604
ENSG00000156384	0.272242	ENSG00000168092
ENSG00000147383	0.272242	ENSG00000172828
ENSG00000148943	0.272242	ENSG00000177728
ENSG00000043093	0.272241	ENSG00000100629
ENSG00000138071	0.272241	ENSG00000164125
ENSG00000131115	0.27224	ENSG00000198538
ENSG00000116005	0.27224	ENSG00000213465
ENSG00000143398	0.272239	ENSG00000159593
ENSG00000176531	0.272239	ENSG00000196547
ENSG00000181090	0.272239	ENSG00000204131
ENSG00000106665	0.272238	ENSG00000162889
ENSG00000087085	0.272238	ENSG00000164929
ENSG00000124557	0.272238	ENSG00000181007
ENSG00000163932	0.272238	ENSG00000185115
ENSG00000128833	0.272237	ENSG00000198848
ENSG00000201492	0.272236	ENSG00000228196
ENSG00000133138	0.272235	ENSG00000182541
ENSG00000106086	0.272235	ENSG00000226705
ENSG00000167118	0.272234	ENSG00000182544
ENSG00000213965	0.272234	ENSG00000229719
ENSG00000160209	0.272234	ENSG00000284922
ENSG00000020633	0.272233	ENSG00000140009
ENSG00000007516	0.272233	ENSG00000171206
ENSG00000139890	0.272233	ENSG00000189129
ENSG00000080822	0.272233	ENSG00000260992
ENSG00000151332	0.272232	ENSG00000198816
ENSG00000164171	0.272231	ENSG00000170525
ENSG00000167323	0.272231	ENSG00000187187
ENSG00000125834	0.27223	ENSG00000130449
ENSG00000184557	0.27223	ENSG00000231849
ENSG00000124357	0.272229	ENSG00000153879
ENSG00000145012	0.272229	ENSG00000198286
ENSG00000169410	0.272229	ENSG00000198792
ENSG00000164366	0.272228	ENSG00000171051
ENSG00000011405	0.272227	ENSG00000142694
ENSG00000188994	0.272227	ENSG00000204634
ENSG00000109854	0.272227	ENSG00000215012
ENSG00000123836	0.272227	ENSG00000229298
ENSG00000031081	0.272226	ENSG00000168646
ENSG00000116489	0.272226	ENSG00000173889
ENSG00000081913	0.272225	ENSG00000099385
ENSG00000168899	0.272225	ENSG00000197296
ENSG00000173674	0.272225	ENSG00000198455
ENSG00000124783	0.272224	ENSG00000188167
ENSG00000106571	0.272223	ENSG00000135362
ENSG00000162407	0.272223	ENSG00000238197
ENSG00000132182	0.272222	ENSG00000180008
ENSG00000137078	0.272222	ENSG00000187257
ENSG00000148204	0.272222	ENSG00000253930
ENSG00000077147	0.272221	ENSG00000095261
ENSG00000105255	0.272221	ENSG00000105370
ENSG00000007516	0.272221	ENSG00000125089
ENSG00000111615	0.272221	ENSG00000149639
ENSG00000023892	0.272221	ENSG00000155189
ENSG00000075618	0.27222	ENSG00000135372
ENSG00000087191	0.27222	ENSG00000147099
ENSG00000143190	0.27222	ENSG00000177917
ENSG00000146676	0.27222	ENSG00000185158
ENSG00000115604	0.27222	ENSG00000198189
ENSG00000229140	0.27222	ENSG00000229473
ENSG00000115128	0.272219	ENSG00000144034
ENSG00000114737	0.272219	ENSG00000170604
ENSG00000128040	0.272219	ENSG00000244040
ENSG00000118246	0.272218	ENSG00000133816
ENSG00000171862	0.272218	ENSG00000219249
ENSG00000213277	0.272218	ENSG00000256720
ENSG00000124490	0.272218	ENSG00000259823
ENSG00000036565	0.272217	ENSG00000110448
ENSG00000031823	0.272217	ENSG00000164972
ENSG00000136715	0.272217	ENSG00000170540
ENSG00000203950	0.272217	ENSG00000255282
ENSG00000133275	0.272216	ENSG00000142230
ENSG00000136104	0.272216	ENSG00000151690
ENSG00000072042	0.272215	ENSG00000163449
ENSG00000147535	0.272215	ENSG00000165905
ENSG00000107902	0.272215	ENSG00000229534
ENSG00000089902	0.272215	ENSG00000254470
ENSG00000066735	0.272214	ENSG00000187621
ENSG00000178498	0.272214	ENSG00000256069
ENSG00000130560	0.272213	ENSG00000165702
ENSG00000111676	0.272213	ENSG00000166923
ENSG00000148908	0.272213	ENSG00000168140
ENSG00000135766	0.272213	ENSG00000255141
ENSG00000056972	0.272212	ENSG00000126698
ENSG00000120868	0.272212	ENSG00000133805
ENSG00000100526	0.272212	ENSG00000147383
ENSG00000174946	0.272212	ENSG00000184281
ENSG00000136750	0.272212	ENSG00000228451
ENSG00000109381	0.272211	ENSG00000128604
ENSG00000135912	0.272211	ENSG00000154144
ENSG00000152380	0.27221	ENSG00000213373
ENSG00000099942	0.27221	ENSG00000245164
ENSG00000136319	0.272209	ENSG00000144868
ENSG00000102409	0.272209	ENSG00000176720
ENSG00000083817	0.272209	ENSG00000248483
ENSG00000010017	0.272208	ENSG00000133243
ENSG00000082512	0.272208	ENSG00000166479
ENSG00000141219	0.272208	ENSG00000198538
ENSG00000130816	0.272208	ENSG00000229314
ENSG00000204227	0.272208	ENSG00000237130
ENSG00000069345	0.272207	ENSG00000071243
ENSG00000107614	0.272207	ENSG00000167553
ENSG00000111911	0.272207	ENSG00000178691
ENSG00000011304	0.272206	ENSG00000099204
ENSG00000075218	0.272206	ENSG00000138185
ENSG00000141376	0.272206	ENSG00000161204
ENSG00000041357	0.272205	ENSG00000106829
ENSG00000115524	0.272204	ENSG00000157450
ENSG00000148248	0.272204	ENSG00000180316
ENSG00000118971	0.272204	ENSG00000187147
ENSG00000079385	0.272203	ENSG00000177685
ENSG00000105171	0.272202	ENSG00000108443
ENSG00000131849	0.272202	ENSG00000175197
ENSG00000155792	0.272202	ENSG00000204475
ENSG00000147669	0.272202	ENSG00000236051
ENSG00000165626	0.272202	ENSG00000249274
ENSG00000124783	0.272202	ENSG00000254726
ENSG00000143013	0.272201	ENSG00000211782
ENSG00000125787	0.272201	ENSG00000224940
ENSG00000196421	0.272201	ENSG00000242767
ENSG00000166863	0.2722	ENSG00000205309
ENSG00000106459	0.272199	ENSG00000170145
ENSG00000140526	0.272199	ENSG00000171097
ENSG00000090060	0.272198	ENSG00000168216
ENSG00000077684	0.272198	ENSG00000182827
ENSG00000078142	0.272197	ENSG00000124831
ENSG00000122367	0.272197	ENSG00000128218
ENSG00000049759	0.272197	ENSG00000138756
ENSG00000009335	0.272197	ENSG00000269956
ENSG00000122188	0.272196	ENSG00000138175
ENSG00000100711	0.272196	ENSG00000147905
ENSG00000156509	0.272196	ENSG00000176105
ENSG00000103148	0.272196	ENSG00000177830
ENSG00000137713	0.272195	ENSG00000151466
ENSG00000109323	0.272195	ENSG00000156026
ENSG00000141068	0.272195	ENSG00000185338
ENSG00000065308	0.272194	ENSG00000125965
ENSG00000108848	0.272194	ENSG00000139218
ENSG00000073578	0.272194	ENSG00000164066
ENSG00000185899	0.272194	ENSG00000234066
ENSG00000164393	0.272193	ENSG00000214826
ENSG00000226746	0.272193	ENSG00000234562
ENSG00000085662	0.272192	ENSG00000160999
ENSG00000093000	0.272192	ENSG00000162714
ENSG00000096433	0.272192	ENSG00000165644
ENSG00000162402	0.272192	ENSG00000171720
ENSG00000135447	0.272192	ENSG00000182718
ENSG00000175595	0.272192	ENSG00000196923
ENSG00000075218	0.272192	ENSG00000197818
ENSG00000164530	0.272192	ENSG00000229056
ENSG00000181104	0.272191	ENSG00000212916
ENSG00000119661	0.27219	ENSG00000215347
ENSG00000001460	0.27219	ENSG00000235824
ENSG00000075461	0.272189	ENSG00000118369
ENSG00000090612	0.272189	ENSG00000120210
ENSG00000116221	0.272189	ENSG00000167553
ENSG00000065150	0.272189	ENSG00000167701
ENSG00000122034	0.272189	ENSG00000243532
ENSG00000136169	0.272189	ENSG00000265354
ENSG00000174348	0.272189	ENSG00000270379
ENSG00000135605	0.272188	ENSG00000186306
ENSG00000149639	0.272188	ENSG00000204634
ENSG00000099385	0.272188	ENSG00000237738
ENSG00000117318	0.272188	ENSG00000275111
ENSG00000115368	0.272187	ENSG00000163636
ENSG00000153179	0.272187	ENSG00000230061
ENSG00000189319	0.272186	ENSG00000213203
ENSG00000023516	0.272186	ENSG00000251369
ENSG00000105619	0.272185	ENSG00000140853
ENSG00000147383	0.272185	ENSG00000153815
ENSG00000152102	0.272185	ENSG00000196405
ENSG00000131686	0.272184	ENSG00000132286
ENSG00000149516	0.272184	ENSG00000172375
ENSG00000068323	0.272183	ENSG00000091106
ENSG00000117480	0.272183	ENSG00000180739
ENSG00000226746	0.272183	ENSG00000251562
ENSG00000186638	0.272182	ENSG00000197976
ENSG00000092841	0.272182	ENSG00000251667
ENSG00000141013	0.272181	ENSG00000163681
ENSG00000158869	0.272181	ENSG00000167525
ENSG00000134765	0.272181	ENSG00000178996
ENSG00000198093	0.272181	ENSG00000204611
ENSG00000240723	0.272181	ENSG00000253846
ENSG00000105383	0.27218	ENSG00000133561
ENSG00000126524	0.27218	ENSG00000165195
ENSG00000111371	0.27218	ENSG00000165304
ENSG00000164105	0.27218	ENSG00000171612
ENSG00000135269	0.27218	ENSG00000183864
ENSG00000105497	0.27218	ENSG00000215244
ENSG00000172543	0.27218	ENSG00000264522
ENSG00000107949	0.272179	ENSG00000131876
ENSG00000123453	0.272179	ENSG00000150782
ENSG00000158711	0.272179	ENSG00000159200
ENSG00000116667	0.272179	ENSG00000163827
ENSG00000040341	0.272179	ENSG00000167306
ENSG00000138303	0.272179	ENSG00000179542
ENSG00000130856	0.272179	ENSG00000197170
ENSG00000078795	0.272179	ENSG00000243911
ENSG00000110987	0.272179	ENSG00000244161
ENSG00000088682	0.272178	ENSG00000137875
ENSG00000151092	0.272178	ENSG00000163785
ENSG00000137486	0.272178	ENSG00000180198
ENSG00000170473	0.272178	ENSG00000181929
ENSG00000126759	0.272178	ENSG00000204619
ENSG00000110876	0.272178	ENSG00000231310
ENSG00000012174	0.272178	ENSG00000250569
ENSG00000092931	0.272177	ENSG00000153201
ENSG00000130511	0.272177	ENSG00000168502
ENSG00000169410	0.272177	ENSG00000181191
ENSG00000152213	0.272177	ENSG00000186104
ENSG00000065029	0.272177	ENSG00000196917
ENSG00000189159	0.272177	ENSG00000257097
ENSG00000100412	0.272176	ENSG00000114933
ENSG00000007264	0.272176	ENSG00000136213
ENSG00000137462	0.272176	ENSG00000144677
ENSG00000132819	0.272176	ENSG00000268758
ENSG00000119402	0.272175	ENSG00000256581
ENSG00000128604	0.272174	ENSG00000145907
ENSG00000135709	0.272174	ENSG00000149311
ENSG00000117411	0.272174	ENSG00000273611
ENSG00000157404	0.272173	ENSG00000162366
ENSG00000122025	0.272173	ENSG00000180530
ENSG00000147202	0.272173	ENSG00000259343
ENSG00000226491	0.272173	ENSG00000267272
ENSG00000137486	0.272172	ENSG00000140948
ENSG00000165113	0.272172	ENSG00000237276
ENSG00000114416	0.272171	ENSG00000164086
ENSG00000179588	0.272171	ENSG00000198208
ENSG00000143815	0.272171	ENSG00000231993
ENSG00000149294	0.272171	ENSG00000232434
ENSG00000004766	0.27217	ENSG00000136929
ENSG00000142405	0.27217	ENSG00000171790
ENSG00000182986	0.27217	ENSG00000198353
ENSG00000011405	0.272169	ENSG00000141219
ENSG00000116990	0.272169	ENSG00000160685
ENSG00000069943	0.272169	ENSG00000169495
ENSG00000153395	0.272169	ENSG00000197540
ENSG00000149177	0.272169	ENSG00000204219
ENSG00000205639	0.272169	ENSG00000205683
ENSG00000159200	0.272169	ENSG00000238197
ENSG00000087253	0.272168	ENSG00000159733
ENSG00000109099	0.272167	ENSG00000141873
ENSG00000100347	0.272167	ENSG00000144468
ENSG00000108474	0.272167	ENSG00000182541
ENSG00000143436	0.272166	ENSG00000147416
ENSG00000113719	0.272166	ENSG00000147457
ENSG00000108306	0.272166	ENSG00000262402
ENSG00000091436	0.272166	ENSG00000275793
ENSG00000149806	0.272165	ENSG00000182481
ENSG00000170075	0.272165	ENSG00000184281
ENSG00000077684	0.272164	ENSG00000100461
ENSG00000069849	0.272164	ENSG00000101160
ENSG00000103037	0.272164	ENSG00000105011
ENSG00000106554	0.272164	ENSG00000108375
ENSG00000126934	0.272164	ENSG00000132676
ENSG00000142230	0.272164	ENSG00000154813
ENSG00000130270	0.272164	ENSG00000157303
ENSG00000092470	0.272164	ENSG00000167978
ENSG00000126351	0.272164	ENSG00000168014
ENSG00000178104	0.272164	ENSG00000204923
ENSG00000112290	0.272164	ENSG00000211978
ENSG00000104081	0.272163	ENSG00000152061
ENSG00000159086	0.272163	ENSG00000168071
ENSG00000023697	0.272162	ENSG00000101193
ENSG00000134686	0.272161	ENSG00000176022
ENSG00000146192	0.272161	ENSG00000179144
ENSG00000152377	0.272161	ENSG00000270959
ENSG00000177683	0.27216	ENSG00000198783
ENSG00000102908	0.272159	ENSG00000137177
ENSG00000050767	0.272159	ENSG00000150961
ENSG00000103740	0.272159	ENSG00000154839
ENSG00000198934	0.272159	ENSG00000203758
ENSG00000120868	0.272159	ENSG00000223749
ENSG00000236977	0.272159	ENSG00000251497
ENSG00000112062	0.272158	ENSG00000113319
ENSG00000132185	0.272158	ENSG00000164330
ENSG00000150045	0.272158	ENSG00000187609
ENSG00000137804	0.272157	ENSG00000175893
ENSG00000183808	0.272157	ENSG00000204304
ENSG00000211450	0.272157	ENSG00000254004
ENSG00000005513	0.272156	ENSG00000148935
ENSG00000119401	0.272156	ENSG00000156313
ENSG00000118579	0.272156	ENSG00000180357
ENSG00000004468	0.272156	ENSG00000196839
ENSG00000233334	0.272156	ENSG00000259956
ENSG00000154358	0.272156	ENSG00000288701
ENSG00000135476	0.272155	ENSG00000170571
ENSG00000163590	0.272155	ENSG00000170873
ENSG00000158545	0.272155	ENSG00000174501
ENSG00000215717	0.272155	ENSG00000235908
ENSG00000128641	0.272154	ENSG00000214711
ENSG00000144677	0.272153	ENSG00000172425
ENSG00000136044	0.272153	ENSG00000236256
ENSG00000109911	0.272152	ENSG00000167553
ENSG00000138180	0.272152	ENSG00000168671
ENSG00000048028	0.272152	ENSG00000177602
ENSG00000149516	0.272152	ENSG00000198788
ENSG00000184363	0.272152	ENSG00000236564
ENSG00000234650	0.272152	ENSG00000243532
ENSG00000036530	0.272151	ENSG00000149328
ENSG00000093000	0.272151	ENSG00000160785
ENSG00000117461	0.272151	ENSG00000179361
ENSG00000172296	0.272151	ENSG00000224083
ENSG00000116497	0.27215	ENSG00000196083
ENSG00000136878	0.272149	ENSG00000164970
ENSG00000164338	0.272149	ENSG00000166863
ENSG00000134955	0.272148	ENSG00000168216
ENSG00000177728	0.272147	ENSG00000185432
ENSG00000166197	0.272147	ENSG00000235194
ENSG00000134508	0.272146	ENSG00000135525
ENSG00000077092	0.272146	ENSG00000186871
ENSG00000138180	0.272145	ENSG00000163235
ENSG00000204381	0.272144	ENSG00000275835
ENSG00000006534	0.272143	ENSG00000101236
ENSG00000096060	0.272143	ENSG00000178199
ENSG00000119927	0.272142	ENSG00000153179
ENSG00000001460	0.272142	ENSG00000163874
ENSG00000138814	0.272142	ENSG00000173660
ENSG00000164483	0.272142	ENSG00000244682
ENSG00000077463	0.272141	ENSG00000100802
ENSG00000039123	0.272141	ENSG00000136280
ENSG00000049089	0.272141	ENSG00000159339
ENSG00000136731	0.272141	ENSG00000160285
ENSG00000197705	0.272141	ENSG00000222078
ENSG00000010539	0.27214	ENSG00000136478
ENSG00000136770	0.27214	ENSG00000141449
ENSG00000132434	0.27214	ENSG00000163960
ENSG00000071967	0.27214	ENSG00000164366
ENSG00000149499	0.27214	ENSG00000250479
ENSG00000206053	0.27214	ENSG00000255587
ENSG00000176658	0.272139	ENSG00000253304
ENSG00000137509	0.272138	ENSG00000198455
ENSG00000075914	0.272138	ENSG00000198925
ENSG00000100380	0.272138	ENSG00000204843
ENSG00000227638	0.272137	ENSG00000229046
ENSG00000147234	0.272137	ENSG00000232434
ENSG00000039319	0.272136	ENSG00000138185
ENSG00000156170	0.272136	ENSG00000161011
ENSG00000109956	0.272136	ENSG00000172247
ENSG00000161013	0.272136	ENSG00000196535
ENSG00000090971	0.272136	ENSG00000211452
ENSG00000136295	0.272135	ENSG00000148411
ENSG00000160211	0.272135	ENSG00000235257
ENSG00000007516	0.272134	ENSG00000147383
ENSG00000119917	0.272132	ENSG00000141664
ENSG00000083720	0.272132	ENSG00000163728
ENSG00000167323	0.272132	ENSG00000173889
ENSG00000185900	0.272132	ENSG00000203872
ENSG00000120437	0.272131	ENSG00000266853
ENSG00000185271	0.272131	ENSG00000270379
ENSG00000088826	0.27213	ENSG00000115993
ENSG00000082512	0.27213	ENSG00000134765
ENSG00000152315	0.27213	ENSG00000163162
ENSG00000103888	0.27213	ENSG00000163697
ENSG00000178217	0.27213	ENSG00000213853
ENSG00000101310	0.272129	ENSG00000119421
ENSG00000124507	0.272129	ENSG00000163554
ENSG00000104689	0.272128	ENSG00000155761
ENSG00000101425	0.272128	ENSG00000158850
ENSG00000163577	0.272128	ENSG00000163947
ENSG00000088876	0.272128	ENSG00000168374
ENSG00000144021	0.272128	ENSG00000172466
ENSG00000079277	0.272128	ENSG00000177034
ENSG00000026559	0.272128	ENSG00000188011
ENSG00000155034	0.272128	ENSG00000233469
ENSG00000080802	0.272127	ENSG00000148700
ENSG00000135506	0.272127	ENSG00000211450
ENSG00000049759	0.272125	ENSG00000072274
ENSG00000109079	0.272125	ENSG00000113525
ENSG00000131791	0.272125	ENSG00000143393
ENSG00000119986	0.272125	ENSG00000179988
ENSG00000046653	0.272125	ENSG00000213085
ENSG00000198205	0.272125	ENSG00000233830
ENSG00000102393	0.272124	ENSG00000111371
ENSG00000065029	0.272124	ENSG00000135597
ENSG00000107745	0.272124	ENSG00000166170
ENSG00000139631	0.272124	ENSG00000185869
ENSG00000115540	0.272123	ENSG00000119048
ENSG00000164576	0.272123	ENSG00000169217
ENSG00000222046	0.272123	ENSG00000235054
ENSG00000228939	0.272123	ENSG00000235701
ENSG00000158019	0.272123	ENSG00000290444
ENSG00000023608	0.272122	ENSG00000095539
ENSG00000075461	0.272122	ENSG00000110852
ENSG00000139218	0.272122	ENSG00000162702
ENSG00000130021	0.272122	ENSG00000183309
ENSG00000107789	0.272121	ENSG00000119782
ENSG00000010671	0.272121	ENSG00000137210
ENSG00000177054	0.272121	ENSG00000197321
ENSG00000120948	0.27212	ENSG00000166170
ENSG00000163864	0.27212	ENSG00000166801
ENSG00000019144	0.272119	ENSG00000043143
ENSG00000114405	0.272118	ENSG00000134744
ENSG00000132294	0.272118	ENSG00000198689
ENSG00000152642	0.272118	ENSG00000228166
ENSG00000161509	0.272117	ENSG00000185246
ENSG00000102401	0.272117	ENSG00000197296
ENSG00000242371	0.272117	ENSG00000251546
ENSG00000110429	0.272116	ENSG00000130731
ENSG00000125868	0.272116	ENSG00000131845
ENSG00000122550	0.272116	ENSG00000142655
ENSG00000145214	0.272116	ENSG00000178607
ENSG00000091428	0.272115	ENSG00000111602
ENSG00000121807	0.272115	ENSG00000182541
ENSG00000104154	0.272115	ENSG00000237424
ENSG00000139133	0.272115	ENSG00000261366
ENSG00000136541	0.272114	ENSG00000171115
ENSG00000100351	0.272113	ENSG00000103248
ENSG00000100949	0.272113	ENSG00000149187
ENSG00000154723	0.272113	ENSG00000174021
ENSG00000108774	0.272113	ENSG00000179562
ENSG00000102977	0.272112	ENSG00000123933
ENSG00000135269	0.272112	ENSG00000136104
ENSG00000118971	0.272112	ENSG00000139218
ENSG00000174943	0.272112	ENSG00000178700
ENSG00000137486	0.272112	ENSG00000204611
ENSG00000114107	0.272112	ENSG00000215475
ENSG00000135678	0.272111	ENSG00000147475
ENSG00000114388	0.272111	ENSG00000172780
ENSG00000185697	0.272111	ENSG00000197057
ENSG00000124155	0.27211	ENSG00000141376
ENSG00000158792	0.27211	ENSG00000161298
ENSG00000119514	0.27211	ENSG00000172716
ENSG00000104903	0.272109	ENSG00000118503
ENSG00000088766	0.272108	ENSG00000124225
ENSG00000121101	0.272107	ENSG00000138085
ENSG00000150054	0.272107	ENSG00000155366
ENSG00000173209	0.272107	ENSG00000196954
ENSG00000015285	0.272106	ENSG00000059145
ENSG00000153896	0.272106	ENSG00000172671
ENSG00000074964	0.272106	ENSG00000196850
ENSG00000154217	0.272106	ENSG00000198185
ENSG00000089006	0.272105	ENSG00000278156
ENSG00000116701	0.272104	ENSG00000155903
ENSG00000125629	0.272104	ENSG00000163874
ENSG00000135924	0.272104	ENSG00000170540
ENSG00000117009	0.272104	ENSG00000175105
ENSG00000072121	0.272104	ENSG00000182774
ENSG00000159086	0.272103	ENSG00000164050
ENSG00000090612	0.272103	ENSG00000164758
ENSG00000114956	0.272103	ENSG00000169018
ENSG00000166821	0.272103	ENSG00000171940
ENSG00000183011	0.272103	ENSG00000263465
ENSG00000171940	0.272103	ENSG00000277734
ENSG00000102317	0.272102	ENSG00000120685
ENSG00000006062	0.272102	ENSG00000176563
ENSG00000165025	0.272101	ENSG00000186994
ENSG00000065518	0.272101	ENSG00000199436
ENSG00000100644	0.2721	ENSG00000147050
ENSG00000145687	0.2721	ENSG00000152785
ENSG00000198093	0.2721	ENSG00000235054
ENSG00000165119	0.272099	ENSG00000166965
ENSG00000074266	0.272099	ENSG00000228168
ENSG00000117425	0.272098	ENSG00000146109
ENSG00000142230	0.272098	ENSG00000197170
ENSG00000099917	0.272097	ENSG00000107679
ENSG00000093009	0.272097	ENSG00000109099
ENSG00000101452	0.272097	ENSG00000138385
ENSG00000151789	0.272097	ENSG00000159216
ENSG00000140750	0.272097	ENSG00000163823
ENSG00000079785	0.272097	ENSG00000176454
ENSG00000107862	0.272097	ENSG00000196782
ENSG00000164168	0.272097	ENSG00000196850
ENSG00000155959	0.272097	ENSG00000239789
ENSG00000242134	0.272097	ENSG00000260423
ENSG00000067900	0.272097	ENSG00000284922
ENSG00000103126	0.272096	ENSG00000120437
ENSG00000118520	0.272096	ENSG00000215769
ENSG00000166821	0.272096	ENSG00000229692
ENSG00000133059	0.272096	ENSG00000244171
ENSG00000105409	0.272096	ENSG00000275572
ENSG00000135269	0.272095	ENSG00000161405
ENSG00000123360	0.272095	ENSG00000170915
ENSG00000186310	0.272095	ENSG00000277734
ENSG00000117281	0.272094	ENSG00000118922
ENSG00000109919	0.272094	ENSG00000185252
ENSG00000185885	0.272094	ENSG00000198734
ENSG00000136478	0.272094	ENSG00000198821
ENSG00000116729	0.272094	ENSG00000198885
ENSG00000198934	0.272094	ENSG00000273033
ENSG00000116017	0.272093	ENSG00000164713
ENSG00000144550	0.272093	ENSG00000197582
ENSG00000169252	0.272093	ENSG00000256576
ENSG00000104343	0.272092	ENSG00000123810
ENSG00000113448	0.272092	ENSG00000155966
ENSG00000115159	0.272092	ENSG00000183570
ENSG00000146955	0.272092	ENSG00000261286
ENSG00000129116	0.272091	ENSG00000198574
ENSG00000177990	0.272091	ENSG00000204650
ENSG00000205726	0.272091	ENSG00000265929
ENSG00000167994	0.27209	ENSG00000256269
ENSG00000086666	0.272089	ENSG00000124177
ENSG00000137819	0.272089	ENSG00000138772
ENSG00000117650	0.272089	ENSG00000143224
ENSG00000136869	0.272089	ENSG00000171522
ENSG00000109911	0.272089	ENSG00000181904
ENSG00000015475	0.272089	ENSG00000217897
ENSG00000105854	0.272088	ENSG00000203761
ENSG00000186115	0.272088	ENSG00000226419
ENSG00000243352	0.272088	ENSG00000266720
ENSG00000118058	0.272087	ENSG00000167468
ENSG00000170819	0.272087	ENSG00000182544
ENSG00000136811	0.272087	ENSG00000185158
ENSG00000160233	0.272086	ENSG00000167701
ENSG00000178977	0.272086	ENSG00000198865
ENSG00000126581	0.272086	ENSG00000205339
ENSG00000141441	0.272086	ENSG00000208036
ENSG00000072518	0.272085	ENSG00000108591
ENSG00000056972	0.272084	ENSG00000186638
ENSG00000071242	0.272084	ENSG00000231976
ENSG00000185442	0.272084	ENSG00000239732
ENSG00000184557	0.272084	ENSG00000241120
ENSG00000086200	0.272084	ENSG00000275832
ENSG00000105281	0.272083	ENSG00000170540
ENSG00000119912	0.272083	ENSG00000196712
ENSG00000169299	0.272082	ENSG00000186487
ENSG00000187764	0.272082	ENSG00000232684
ENSG00000230946	0.272082	ENSG00000238086
ENSG00000103534	0.272081	ENSG00000144659
ENSG00000089876	0.272081	ENSG00000153767
ENSG00000010803	0.272081	ENSG00000170085
ENSG00000119523	0.272081	ENSG00000198142
ENSG00000105229	0.27208	ENSG00000108039
ENSG00000159433	0.27208	ENSG00000171219
ENSG00000134987	0.27208	ENSG00000237118
ENSG00000132359	0.272079	ENSG00000155876
ENSG00000100592	0.272079	ENSG00000204856
ENSG00000140873	0.272078	ENSG00000159873
ENSG00000176170	0.272076	ENSG00000183597
ENSG00000115317	0.272076	ENSG00000189056
ENSG00000140600	0.272076	ENSG00000197013
ENSG00000035403	0.272075	ENSG00000140575
ENSG00000086570	0.272075	ENSG00000159884
ENSG00000107679	0.272075	ENSG00000167716
ENSG00000180198	0.272075	ENSG00000197622
ENSG00000005810	0.272074	ENSG00000239883
ENSG00000132434	0.272073	ENSG00000146376
ENSG00000113621	0.272073	ENSG00000170275
ENSG00000080819	0.272073	ENSG00000197312
ENSG00000159733	0.272073	ENSG00000225423
ENSG00000205710	0.272073	ENSG00000253981
ENSG00000126261	0.272072	ENSG00000135269
ENSG00000131408	0.272072	ENSG00000162777
ENSG00000078687	0.272072	ENSG00000173041
ENSG00000155876	0.272072	ENSG00000174574
ENSG00000106819	0.272072	ENSG00000178021
ENSG00000167005	0.272072	ENSG00000180884
ENSG00000138834	0.272072	ENSG00000198909
ENSG00000175634	0.272071	ENSG00000215912
ENSG00000103522	0.272071	ENSG00000227688
ENSG00000116704	0.27207	ENSG00000242732
ENSG00000090060	0.272069	ENSG00000163251
ENSG00000243339	0.272069	ENSG00000250506
ENSG00000034713	0.272068	ENSG00000049618
ENSG00000007541	0.272068	ENSG00000164684
ENSG00000189369	0.272068	ENSG00000264070
ENSG00000102882	0.272067	ENSG00000120832
ENSG00000136811	0.272067	ENSG00000171659
ENSG00000123810	0.272067	ENSG00000196453
ENSG00000131043	0.272067	ENSG00000196670
ENSG00000141441	0.272067	ENSG00000201183
ENSG00000153147	0.272067	ENSG00000203668
ENSG00000111530	0.272065	ENSG00000225636
ENSG00000123595	0.272064	ENSG00000170234
ENSG00000173726	0.272064	ENSG00000197579
ENSG00000057757	0.272063	ENSG00000173542
ENSG00000090924	0.272063	ENSG00000197019
ENSG00000204560	0.272063	ENSG00000231169
ENSG00000074356	0.272062	ENSG00000085719
ENSG00000155792	0.272062	ENSG00000162337
ENSG00000164674	0.272062	ENSG00000212916
ENSG00000105655	0.272062	ENSG00000255987
ENSG00000131323	0.272061	ENSG00000196329
ENSG00000071242	0.27206	ENSG00000165233
ENSG00000081154	0.27206	ENSG00000173273
ENSG00000172912	0.27206	ENSG00000180902
ENSG00000261557	0.27206	ENSG00000275090
ENSG00000145386	0.272059	ENSG00000197170
ENSG00000100600	0.272058	ENSG00000220517
ENSG00000070540	0.272058	ENSG00000222030
ENSG00000213277	0.272058	ENSG00000272645
ENSG00000120903	0.272057	ENSG00000137193
ENSG00000139726	0.272057	ENSG00000173120
ENSG00000135362	0.272057	ENSG00000177602
ENSG00000130821	0.272057	ENSG00000184492
ENSG00000143951	0.272057	ENSG00000241529
ENSG00000105519	0.272056	ENSG00000141564
ENSG00000164252	0.272056	ENSG00000271699
ENSG00000026508	0.272055	ENSG00000167088
ENSG00000137210	0.272055	ENSG00000170604
ENSG00000163348	0.272055	ENSG00000176714
ENSG00000090316	0.272055	ENSG00000243478
ENSG00000114423	0.272054	ENSG00000138101
ENSG00000100330	0.272054	ENSG00000158163
ENSG00000125686	0.272054	ENSG00000166225
ENSG00000108405	0.272054	ENSG00000232778
ENSG00000138061	0.272054	ENSG00000241399
ENSG00000111361	0.272054	ENSG00000253454
ENSG00000105708	0.272053	ENSG00000139793
ENSG00000123836	0.272053	ENSG00000151726
ENSG00000120253	0.272053	ENSG00000154165
ENSG00000155275	0.272053	ENSG00000164105
ENSG00000141293	0.272053	ENSG00000214944
ENSG00000198836	0.272053	ENSG00000215193
ENSG00000046653	0.272053	ENSG00000215704
ENSG00000178028	0.272053	ENSG00000275090
ENSG00000089060	0.272052	ENSG00000104812
ENSG00000067560	0.272052	ENSG00000124767
ENSG00000154727	0.272052	ENSG00000196284
ENSG00000236086	0.272052	ENSG00000266074
ENSG00000073464	0.272052	ENSG00000278318
ENSG00000100330	0.272051	ENSG00000108773
ENSG00000100897	0.272051	ENSG00000111339
ENSG00000115085	0.272051	ENSG00000140859
ENSG00000108375	0.272051	ENSG00000156976
ENSG00000121057	0.272051	ENSG00000168612
ENSG00000101997	0.272051	ENSG00000255587
ENSG00000072803	0.27205	ENSG00000147403
ENSG00000101856	0.27205	ENSG00000179388
ENSG00000176024	0.27205	ENSG00000180008
ENSG00000003756	0.27205	ENSG00000180357
ENSG00000103248	0.27205	ENSG00000186300
ENSG00000076770	0.272048	ENSG00000078124
ENSG00000070371	0.272048	ENSG00000135596
ENSG00000135407	0.272048	ENSG00000245205
ENSG00000056972	0.272048	ENSG00000269837
ENSG00000132155	0.272048	ENSG00000275708
ENSG00000083844	0.272047	ENSG00000121671
ENSG00000172915	0.272047	ENSG00000186716
ENSG00000124429	0.272047	ENSG00000205268
ENSG00000185246	0.272047	ENSG00000217897
ENSG00000143106	0.272047	ENSG00000224975
ENSG00000105726	0.272046	ENSG00000121060
ENSG00000070423	0.272046	ENSG00000143355
ENSG00000140443	0.272046	ENSG00000147548
ENSG00000075461	0.272046	ENSG00000232587
ENSG00000144233	0.272045	ENSG00000158792
ENSG00000065621	0.272045	ENSG00000165828
ENSG00000157388	0.272044	ENSG00000163959
ENSG00000164220	0.272044	ENSG00000186104
ENSG00000185905	0.272044	ENSG00000189067
ENSG00000188647	0.272044	ENSG00000211688
ENSG00000154059	0.272042	ENSG00000168090
ENSG00000168016	0.272042	ENSG00000173744
ENSG00000187922	0.272042	ENSG00000205056
ENSG00000109956	0.272042	ENSG00000258869
ENSG00000234494	0.272042	ENSG00000280594
ENSG00000230399	0.272041	ENSG00000240132
ENSG00000130706	0.272041	ENSG00000257097
ENSG00000128191	0.27204	ENSG00000168071
ENSG00000145912	0.27204	ENSG00000168653
ENSG00000176155	0.27204	ENSG00000236320
ENSG00000107186	0.272039	ENSG00000165879
ENSG00000113068	0.272039	ENSG00000181826
ENSG00000089876	0.272039	ENSG00000183475
ENSG00000174365	0.272039	ENSG00000223896
ENSG00000110066	0.272039	ENSG00000229692
ENSG00000143365	0.272038	ENSG00000211829
ENSG00000001629	0.272037	ENSG00000158545
ENSG00000100413	0.272037	ENSG00000167113
ENSG00000167005	0.272037	ENSG00000187187
ENSG00000112062	0.272037	ENSG00000198586
ENSG00000108861	0.272037	ENSG00000213049
ENSG00000100479	0.272036	ENSG00000111845
ENSG00000123933	0.272036	ENSG00000152256
ENSG00000047849	0.272036	ENSG00000168092
ENSG00000167553	0.272036	ENSG00000169962
ENSG00000121742	0.272036	ENSG00000196557
ENSG00000071967	0.272036	ENSG00000256806
ENSG00000001630	0.272035	ENSG00000125835
ENSG00000145907	0.272035	ENSG00000171115
ENSG00000117009	0.272035	ENSG00000179144
ENSG00000106588	0.272035	ENSG00000180900
ENSG00000169224	0.272035	ENSG00000265148
ENSG00000136379	0.272034	ENSG00000145907
ENSG00000073008	0.272034	ENSG00000172725
ENSG00000123933	0.272034	ENSG00000176563
ENSG00000204923	0.272034	ENSG00000236581
ENSG00000172172	0.272034	ENSG00000257097
ENSG00000163636	0.272034	ENSG00000266124
ENSG00000103037	0.272033	ENSG00000162757
ENSG00000130348	0.272033	ENSG00000196535
ENSG00000221817	0.272033	ENSG00000265681
ENSG00000081791	0.272032	ENSG00000128191
ENSG00000117868	0.272032	ENSG00000142208
ENSG00000166349	0.272032	ENSG00000187862
ENSG00000188833	0.272032	ENSG00000196092
ENSG00000111726	0.272031	ENSG00000171914
ENSG00000166068	0.272031	ENSG00000198934
ENSG00000134061	0.27203	ENSG00000166821
ENSG00000119900	0.272029	ENSG00000183255
ENSG00000067141	0.272029	ENSG00000196220
ENSG00000076043	0.272028	ENSG00000078140
ENSG00000110801	0.272028	ENSG00000147130
ENSG00000146858	0.272028	ENSG00000155189
ENSG00000116852	0.272028	ENSG00000157538
ENSG00000092931	0.272028	ENSG00000169410
ENSG00000151893	0.272028	ENSG00000185252
ENSG00000113716	0.272027	ENSG00000114388
ENSG00000122034	0.272027	ENSG00000166794
ENSG00000184281	0.272027	ENSG00000189266
ENSG00000087253	0.272027	ENSG00000233236
ENSG00000092470	0.272026	ENSG00000173530
ENSG00000133019	0.272026	ENSG00000205978
ENSG00000100592	0.272026	ENSG00000278023
ENSG00000168282	0.272025	ENSG00000177076
ENSG00000132950	0.272025	ENSG00000198723
ENSG00000133392	0.272025	ENSG00000226891
ENSG00000168904	0.272024	ENSG00000214548
ENSG00000148943	0.272024	ENSG00000218739
ENSG00000170584	0.272024	ENSG00000233006
ENSG00000136828	0.272023	ENSG00000137710
ENSG00000164066	0.272023	ENSG00000171940
ENSG00000077713	0.272023	ENSG00000196182
ENSG00000231378	0.272023	ENSG00000238098
ENSG00000211947	0.272023	ENSG00000240694
ENSG00000167380	0.272022	ENSG00000181631
ENSG00000149474	0.272022	ENSG00000243806
ENSG00000109099	0.272021	ENSG00000110436
ENSG00000187210	0.272021	ENSG00000197056
ENSG00000186306	0.272021	ENSG00000215208
ENSG00000170525	0.272021	ENSG00000244296
ENSG00000102349	0.27202	ENSG00000165905
ENSG00000108439	0.272019	ENSG00000127589
ENSG00000110077	0.272019	ENSG00000167550
ENSG00000101247	0.272019	ENSG00000173114
ENSG00000099991	0.272019	ENSG00000173273
ENSG00000137880	0.272019	ENSG00000176055
ENSG00000157554	0.272019	ENSG00000179967
ENSG00000166169	0.272019	ENSG00000196839
ENSG00000198836	0.272019	ENSG00000232564
ENSG00000141376	0.272018	ENSG00000166887
ENSG00000146592	0.272018	ENSG00000226232
ENSG00000069399	0.272018	ENSG00000240723
ENSG00000207402	0.272018	ENSG00000255282
ENSG00000022277	0.272017	ENSG00000188021
ENSG00000173933	0.272017	ENSG00000244687
ENSG00000164346	0.272017	ENSG00000246430
ENSG00000106683	0.272016	ENSG00000118579
ENSG00000023892	0.272016	ENSG00000168522
ENSG00000196460	0.272016	ENSG00000206120
ENSG00000109572	0.272015	ENSG00000131462
ENSG00000117139	0.272015	ENSG00000149269
ENSG00000128872	0.272015	ENSG00000214212
ENSG00000118971	0.272015	ENSG00000232928
ENSG00000170396	0.272014	ENSG00000179832
ENSG00000143774	0.272013	ENSG00000164068
ENSG00000100505	0.272013	ENSG00000260565
ENSG00000146426	0.272012	ENSG00000165271
ENSG00000165507	0.272012	ENSG00000176463
ENSG00000123360	0.272012	ENSG00000180626
ENSG00000069702	0.272011	ENSG00000160318
ENSG00000151835	0.272011	ENSG00000212743
ENSG00000065883	0.272011	ENSG00000213137
ENSG00000138069	0.27201	ENSG00000168092
ENSG00000127995	0.27201	ENSG00000180884
ENSG00000108848	0.27201	ENSG00000182400
ENSG00000131263	0.27201	ENSG00000200587
ENSG00000071242	0.272009	ENSG00000122188
ENSG00000135953	0.272009	ENSG00000168754
ENSG00000075234	0.272009	ENSG00000171596
ENSG00000146278	0.272009	ENSG00000176022
ENSG00000188612	0.272009	ENSG00000189266
ENSG00000060762	0.272009	ENSG00000243766
ENSG00000180846	0.272008	ENSG00000201793
ENSG00000116580	0.272007	ENSG00000175854
ENSG00000143847	0.272007	ENSG00000178999
ENSG00000158545	0.272007	ENSG00000229046
ENSG00000119335	0.272006	ENSG00000124226
ENSG00000161509	0.272006	ENSG00000167323
ENSG00000073331	0.272005	ENSG00000159593
ENSG00000119782	0.272005	ENSG00000173473
ENSG00000184481	0.272005	ENSG00000197965
ENSG00000141696	0.272005	ENSG00000229786
ENSG00000075618	0.272004	ENSG00000163104
ENSG00000139832	0.272004	ENSG00000180304
ENSG00000173327	0.272004	ENSG00000187555
ENSG00000141579	0.272004	ENSG00000231799
ENSG00000165102	0.272004	ENSG00000250722
ENSG00000116711	0.272003	ENSG00000131115
ENSG00000140750	0.272003	ENSG00000153879
ENSG00000155926	0.272003	ENSG00000171940
ENSG00000171150	0.272003	ENSG00000229692
ENSG00000111962	0.272002	ENSG00000151208
ENSG00000179715	0.272002	ENSG00000251442
ENSG00000140386	0.272001	ENSG00000160271
ENSG00000182566	0.272001	ENSG00000198715
ENSG00000153896	0.272001	ENSG00000204104
ENSG00000130222	0.272	ENSG00000136828
ENSG00000117228	0.271999	ENSG00000117650
ENSG00000129116	0.271999	ENSG00000136213
ENSG00000137486	0.271999	ENSG00000176595
ENSG00000100731	0.271997	ENSG00000144504
ENSG00000168214	0.271997	ENSG00000227039
ENSG00000171612	0.271997	ENSG00000230399
ENSG00000099246	0.271996	ENSG00000114650
ENSG00000074319	0.271995	ENSG00000161298
ENSG00000135678	0.271995	ENSG00000166548
ENSG00000031691	0.271995	ENSG00000186409
ENSG00000141646	0.271995	ENSG00000272899
ENSG00000224975	0.271995	ENSG00000281649
ENSG00000037897	0.271994	ENSG00000129250
ENSG00000136261	0.271994	ENSG00000145782
ENSG00000221241	0.271994	ENSG00000242457
ENSG00000124225	0.271994	ENSG00000277142
ENSG00000083454	0.271993	ENSG00000139899
ENSG00000120253	0.271993	ENSG00000167842
ENSG00000124091	0.271993	ENSG00000204160
ENSG00000100567	0.271992	ENSG00000110851
ENSG00000117983	0.271992	ENSG00000239605
ENSG00000056972	0.271992	ENSG00000250479
ENSG00000043093	0.271991	ENSG00000103197
ENSG00000120948	0.271991	ENSG00000132670
ENSG00000075702	0.271991	ENSG00000135476
ENSG00000135870	0.271991	ENSG00000147439
ENSG00000151014	0.271991	ENSG00000163832
ENSG00000068912	0.271991	ENSG00000179967
ENSG00000167280	0.271991	ENSG00000202515
ENSG00000101654	0.271991	ENSG00000213693
ENSG00000146426	0.271991	ENSG00000232587
ENSG00000101654	0.271991	ENSG00000240445
ENSG00000136280	0.27199	ENSG00000162817
ENSG00000142544	0.27199	ENSG00000168917
ENSG00000087152	0.27199	ENSG00000169224
ENSG00000160883	0.27199	ENSG00000181274
ENSG00000136161	0.27199	ENSG00000182173
ENSG00000266187	0.27199	ENSG00000266439
ENSG00000170242	0.271989	ENSG00000185246
ENSG00000172725	0.271989	ENSG00000240723
ENSG00000230590	0.271989	ENSG00000267046
ENSG00000150977	0.271987	ENSG00000177879
ENSG00000167613	0.271987	ENSG00000196204
ENSG00000136295	0.271987	ENSG00000197013
ENSG00000152795	0.271987	ENSG00000236375
ENSG00000100314	0.271986	ENSG00000211799
ENSG00000159352	0.271986	ENSG00000275052
ENSG00000106665	0.271985	ENSG00000121764
ENSG00000068912	0.271985	ENSG00000198093
ENSG00000014123	0.271984	ENSG00000148660
ENSG00000102401	0.271984	ENSG00000184068
ENSG00000108039	0.271984	ENSG00000185246
ENSG00000118579	0.271984	ENSG00000188886
ENSG00000100139	0.271983	ENSG00000164808
ENSG00000162739	0.271983	ENSG00000213071
ENSG00000138587	0.271982	ENSG00000174720
ENSG00000124155	0.27198	ENSG00000260032
ENSG00000088881	0.271979	ENSG00000100379
ENSG00000119703	0.271979	ENSG00000137073
ENSG00000054267	0.271979	ENSG00000160190
ENSG00000186831	0.271979	ENSG00000229153
ENSG00000101844	0.271978	ENSG00000130787
ENSG00000084073	0.271978	ENSG00000182180
ENSG00000106415	0.271978	ENSG00000197579
ENSG00000143365	0.271978	ENSG00000198373
ENSG00000089006	0.271977	ENSG00000120210
ENSG00000136870	0.271977	ENSG00000198874
ENSG00000100490	0.271976	ENSG00000108375
ENSG00000165349	0.271976	ENSG00000169575
ENSG00000113569	0.271976	ENSG00000187778
ENSG00000164808	0.271976	ENSG00000274211
ENSG00000116747	0.271976	ENSG00000275090
ENSG00000113758	0.271975	ENSG00000168216
ENSG00000002549	0.271973	ENSG00000181381
ENSG00000185305	0.271973	ENSG00000198799
ENSG00000079257	0.271973	ENSG00000241404
ENSG00000102218	0.271972	ENSG00000114790
ENSG00000089006	0.271972	ENSG00000124549
ENSG00000110696	0.271972	ENSG00000131115
ENSG00000144445	0.271971	ENSG00000146373
ENSG00000047644	0.271971	ENSG00000150540
ENSG00000087258	0.271971	ENSG00000163421
ENSG00000171827	0.271971	ENSG00000185129
ENSG00000224083	0.271971	ENSG00000228196
ENSG00000144959	0.271971	ENSG00000229867
ENSG00000089041	0.271971	ENSG00000265185
ENSG00000089006	0.27197	ENSG00000131849
ENSG00000079435	0.27197	ENSG00000165688
ENSG00000143061	0.27197	ENSG00000172828
ENSG00000132182	0.27197	ENSG00000239351
ENSG00000171827	0.271969	ENSG00000211945
ENSG00000108439	0.271968	ENSG00000136280
ENSG00000122218	0.271968	ENSG00000143653
ENSG00000135900	0.271968	ENSG00000163645
ENSG00000109519	0.271968	ENSG00000213809
ENSG00000144354	0.271967	ENSG00000165702
ENSG00000073921	0.271967	ENSG00000173889
ENSG00000068724	0.271967	ENSG00000266967
ENSG00000087191	0.271966	ENSG00000140463
ENSG00000100802	0.271966	ENSG00000146122
ENSG00000010671	0.271966	ENSG00000154839
ENSG00000139832	0.271966	ENSG00000171115
ENSG00000166477	0.271966	ENSG00000213096
ENSG00000198000	0.271966	ENSG00000236977
ENSG00000139793	0.271966	ENSG00000269837
ENSG00000099330	0.271965	ENSG00000170100
ENSG00000135245	0.271965	ENSG00000180008
ENSG00000087470	0.271964	ENSG00000141579
ENSG00000083457	0.271964	ENSG00000160991
ENSG00000107957	0.271964	ENSG00000169398
ENSG00000170473	0.271964	ENSG00000188171
ENSG00000185730	0.271964	ENSG00000214837
ENSG00000160131	0.271963	ENSG00000168887
ENSG00000171456	0.271963	ENSG00000214114
ENSG00000175449	0.271963	ENSG00000241570
ENSG00000105708	0.271962	ENSG00000141568
ENSG00000176014	0.271962	ENSG00000182742
ENSG00000105619	0.271961	ENSG00000112246
ENSG00000117560	0.271961	ENSG00000125430
ENSG00000166920	0.271961	ENSG00000198331
ENSG00000145882	0.271961	ENSG00000215105
ENSG00000090372	0.27196	ENSG00000131389
ENSG00000105483	0.27196	ENSG00000141873
ENSG00000125945	0.27196	ENSG00000162746
ENSG00000148690	0.27196	ENSG00000213700
ENSG00000104142	0.27196	ENSG00000248735
ENSG00000121060	0.271959	ENSG00000138642
ENSG00000100023	0.271958	ENSG00000168275
ENSG00000151208	0.271958	ENSG00000171476
ENSG00000104450	0.271958	ENSG00000171824
ENSG00000107863	0.271958	ENSG00000177889
ENSG00000143093	0.271958	ENSG00000242110
ENSG00000006015	0.271957	ENSG00000163508
ENSG00000103342	0.271957	ENSG00000173598
ENSG00000174125	0.271957	ENSG00000181915
ENSG00000167904	0.271957	ENSG00000260689
ENSG00000132286	0.271957	ENSG00000268471
ENSG00000112695	0.271956	ENSG00000136869
ENSG00000081014	0.271955	ENSG00000131791
ENSG00000141696	0.271955	ENSG00000198703
ENSG00000228657	0.271955	ENSG00000230872
ENSG00000127948	0.271954	ENSG00000137462
ENSG00000107560	0.271954	ENSG00000227630
ENSG00000102181	0.271953	ENSG00000117280
ENSG00000119421	0.271953	ENSG00000235824
ENSG00000124171	0.271952	ENSG00000151490
ENSG00000066382	0.271952	ENSG00000152192
ENSG00000111727	0.271952	ENSG00000181631
ENSG00000136720	0.271952	ENSG00000205755
ENSG00000130881	0.271952	ENSG00000207757
ENSG00000106031	0.271952	ENSG00000227124
ENSG00000138175	0.271952	ENSG00000263002
ENSG00000142197	0.271951	ENSG00000179967
ENSG00000140264	0.271951	ENSG00000228393
ENSG00000100448	0.27195	ENSG00000154262
ENSG00000169021	0.27195	ENSG00000197483
ENSG00000082497	0.271949	ENSG00000136869
ENSG00000129968	0.271949	ENSG00000205336
ENSG00000140522	0.271949	ENSG00000243910
ENSG00000178217	0.271949	ENSG00000272398
ENSG00000023697	0.271948	ENSG00000149658
ENSG00000162676	0.271948	ENSG00000177685
ENSG00000125772	0.271948	ENSG00000198538
ENSG00000002016	0.271947	ENSG00000105607
ENSG00000171914	0.271947	ENSG00000198176
ENSG00000177683	0.271947	ENSG00000221978
ENSG00000124209	0.271947	ENSG00000248092
ENSG00000100749	0.271947	ENSG00000276116
ENSG00000113719	0.271946	ENSG00000163251
ENSG00000141026	0.271946	ENSG00000171115
ENSG00000163866	0.271946	ENSG00000186603
ENSG00000076043	0.271945	ENSG00000077147
ENSG00000035499	0.271945	ENSG00000102385
ENSG00000107537	0.271945	ENSG00000124508
ENSG00000108883	0.271945	ENSG00000163960
ENSG00000183535	0.271945	ENSG00000205277
ENSG00000011422	0.271945	ENSG00000234719
ENSG00000078687	0.271945	ENSG00000281183
ENSG00000106560	0.271944	ENSG00000186187
ENSG00000063169	0.271944	ENSG00000215717
ENSG00000212802	0.271944	ENSG00000224631
ENSG00000139946	0.271944	ENSG00000249437
ENSG00000099797	0.271944	ENSG00000250479
ENSG00000114416	0.271943	ENSG00000129048
ENSG00000054277	0.271943	ENSG00000182197
ENSG00000214711	0.271943	ENSG00000235172
ENSG00000004779	0.271942	ENSG00000138814
ENSG00000122694	0.271941	ENSG00000145979
ENSG00000132485	0.271941	ENSG00000156711
ENSG00000144635	0.271941	ENSG00000165118
ENSG00000058600	0.27194	ENSG00000143669
ENSG00000142599	0.27194	ENSG00000155508
ENSG00000091542	0.27194	ENSG00000160679
ENSG00000113716	0.271939	ENSG00000114480
ENSG00000149418	0.271939	ENSG00000165644
ENSG00000101310	0.271939	ENSG00000169252
ENSG00000093167	0.271939	ENSG00000177169
ENSG00000162366	0.271939	ENSG00000229671
ENSG00000132879	0.271939	ENSG00000249437
ENSG00000145390	0.271939	ENSG00000290292
ENSG00000096968	0.271938	ENSG00000204622
ENSG00000117242	0.271937	ENSG00000121749
ENSG00000087448	0.271937	ENSG00000155827
ENSG00000170909	0.271937	ENSG00000172765
ENSG00000156968	0.271937	ENSG00000172817
ENSG00000162757	0.271937	ENSG00000180198
ENSG00000048342	0.271937	ENSG00000243836
ENSG00000063169	0.271937	ENSG00000264462
ENSG00000140564	0.271936	ENSG00000214826
ENSG00000082805	0.271935	ENSG00000131051
ENSG00000093183	0.271935	ENSG00000136878
ENSG00000151503	0.271935	ENSG00000160791
ENSG00000131409	0.271935	ENSG00000269235
ENSG00000059145	0.271934	ENSG00000100239
ENSG00000077147	0.271934	ENSG00000171603
ENSG00000151882	0.271934	ENSG00000186638
ENSG00000173726	0.271934	ENSG00000198089
ENSG00000104892	0.271933	ENSG00000109927
ENSG00000103326	0.271933	ENSG00000187950
ENSG00000112137	0.271933	ENSG00000196684
ENSG00000112110	0.271933	ENSG00000204392
ENSG00000155254	0.271933	ENSG00000235162
ENSG00000137825	0.271932	ENSG00000146376
ENSG00000092067	0.271932	ENSG00000171606
ENSG00000177683	0.271932	ENSG00000179010
ENSG00000135821	0.271932	ENSG00000243811
ENSG00000125304	0.271931	ENSG00000138069
ENSG00000110066	0.271931	ENSG00000175920
ENSG00000086548	0.271931	ENSG00000196757
ENSG00000010322	0.27193	ENSG00000100359
ENSG00000137460	0.27193	ENSG00000156381
ENSG00000163527	0.27193	ENSG00000177034
ENSG00000132718	0.271929	ENSG00000144935
ENSG00000123104	0.271929	ENSG00000179981
ENSG00000178700	0.271929	ENSG00000198547
ENSG00000074755	0.271928	ENSG00000116604
ENSG00000090339	0.271928	ENSG00000136938
ENSG00000102781	0.271928	ENSG00000182827
ENSG00000141002	0.271928	ENSG00000227688
ENSG00000062725	0.271927	ENSG00000070444
ENSG00000013503	0.271927	ENSG00000126838
ENSG00000121058	0.271927	ENSG00000174527
ENSG00000176155	0.271927	ENSG00000275811
ENSG00000141562	0.271926	ENSG00000184867
ENSG00000115604	0.271925	ENSG00000139187
ENSG00000119402	0.271925	ENSG00000156531
ENSG00000161921	0.271925	ENSG00000176845
ENSG00000226608	0.271925	ENSG00000234782
ENSG00000127954	0.271924	ENSG00000156697
ENSG00000050438	0.271923	ENSG00000103091
ENSG00000108039	0.271923	ENSG00000132965
ENSG00000115705	0.271922	ENSG00000164171
ENSG00000185246	0.271922	ENSG00000213965
ENSG00000229106	0.271922	ENSG00000242767
ENSG00000126215	0.271922	ENSG00000269293
ENSG00000096401	0.271921	ENSG00000125875
ENSG00000086504	0.271921	ENSG00000156026
ENSG00000106560	0.271921	ENSG00000213859
ENSG00000131797	0.271921	ENSG00000241258
ENSG00000157881	0.27192	ENSG00000183808
ENSG00000131002	0.27192	ENSG00000236567
ENSG00000115267	0.271919	ENSG00000196141
ENSG00000134222	0.271919	ENSG00000213918
ENSG00000029534	0.271919	ENSG00000228794
ENSG00000114544	0.271918	ENSG00000119977
ENSG00000063169	0.271917	ENSG00000115020
ENSG00000007264	0.271917	ENSG00000117245
ENSG00000115020	0.271917	ENSG00000137875
ENSG00000123595	0.271917	ENSG00000141385
ENSG00000100815	0.271917	ENSG00000183864
ENSG00000182511	0.271916	ENSG00000185989
ENSG00000198301	0.271916	ENSG00000225663
ENSG00000231976	0.271916	ENSG00000237972
ENSG00000112245	0.271916	ENSG00000253981
ENSG00000138496	0.271915	ENSG00000160932
ENSG00000121152	0.271915	ENSG00000187994
ENSG00000071575	0.271915	ENSG00000196466
ENSG00000235162	0.271915	ENSG00000258869
ENSG00000213866	0.271915	ENSG00000277149
ENSG00000089775	0.271914	ENSG00000113319
ENSG00000135365	0.271914	ENSG00000168374
ENSG00000142185	0.271914	ENSG00000169967
ENSG00000119402	0.271913	ENSG00000166946
ENSG00000142197	0.271913	ENSG00000172139
ENSG00000130520	0.271913	ENSG00000188878
ENSG00000118922	0.271913	ENSG00000198703
ENSG00000076944	0.271913	ENSG00000203880
ENSG00000081177	0.271913	ENSG00000223692
ENSG00000133704	0.271913	ENSG00000263787
ENSG00000120833	0.271913	ENSG00000267046
ENSG00000105409	0.271912	ENSG00000124496
ENSG00000132406	0.271912	ENSG00000182287
ENSG00000117419	0.271911	ENSG00000120686
ENSG00000169220	0.271911	ENSG00000177663
ENSG00000139631	0.271911	ENSG00000196358
ENSG00000004468	0.27191	ENSG00000173548
ENSG00000004897	0.271908	ENSG00000105173
ENSG00000075218	0.271908	ENSG00000140368
ENSG00000132275	0.271908	ENSG00000170921
ENSG00000028528	0.271907	ENSG00000183718
ENSG00000154359	0.271906	ENSG00000163348
ENSG00000143847	0.271906	ENSG00000198553
ENSG00000187266	0.271906	ENSG00000205639
ENSG00000104714	0.271906	ENSG00000247400
ENSG00000100030	0.271905	ENSG00000101347
ENSG00000117748	0.271905	ENSG00000136450
ENSG00000140511	0.271905	ENSG00000184163
ENSG00000174405	0.271905	ENSG00000185650
ENSG00000100425	0.271905	ENSG00000256294
ENSG00000106355	0.271904	ENSG00000112110
ENSG00000181274	0.271904	ENSG00000196843
ENSG00000100979	0.271903	ENSG00000128833
ENSG00000096401	0.271903	ENSG00000243660
ENSG00000201785	0.271903	ENSG00000246430
ENSG00000164091	0.271902	ENSG00000198455
ENSG00000074266	0.271901	ENSG00000172243
ENSG00000172031	0.271901	ENSG00000189238
ENSG00000122432	0.271901	ENSG00000235257
ENSG00000117475	0.271901	ENSG00000237135
ENSG00000082512	0.2719	ENSG00000136379
ENSG00000106366	0.2719	ENSG00000186047
ENSG00000118579	0.2719	ENSG00000198286
ENSG00000122694	0.2719	ENSG00000211771
ENSG00000157388	0.271898	ENSG00000235054
ENSG00000225194	0.271898	ENSG00000249302
ENSG00000110077	0.271897	ENSG00000113441
ENSG00000133026	0.271897	ENSG00000138764
ENSG00000054277	0.271897	ENSG00000148411
ENSG00000153147	0.271897	ENSG00000173674
ENSG00000150627	0.271897	ENSG00000178021
ENSG00000170100	0.271897	ENSG00000213965
ENSG00000100413	0.271897	ENSG00000214717
ENSG00000179918	0.271897	ENSG00000234650
ENSG00000010017	0.271896	ENSG00000100744
ENSG00000054523	0.271896	ENSG00000270772
ENSG00000116005	0.271895	ENSG00000178104
ENSG00000165959	0.271895	ENSG00000197446
ENSG00000164631	0.271895	ENSG00000215114
ENSG00000116574	0.271895	ENSG00000238113
ENSG00000140511	0.271894	ENSG00000152642
ENSG00000144040	0.271894	ENSG00000185000
ENSG00000072858	0.271894	ENSG00000244610
ENSG00000100519	0.271893	ENSG00000110367
ENSG00000013725	0.271893	ENSG00000238098
ENSG00000113716	0.271893	ENSG00000269837
ENSG00000089280	0.271892	ENSG00000103126
ENSG00000134248	0.271892	ENSG00000199133
ENSG00000170456	0.271892	ENSG00000213997
ENSG00000108039	0.271891	ENSG00000153179
ENSG00000070759	0.271891	ENSG00000159256
ENSG00000156738	0.271891	ENSG00000165905
ENSG00000013523	0.271891	ENSG00000176225
ENSG00000141013	0.271891	ENSG00000196967
ENSG00000111911	0.27189	ENSG00000157303
ENSG00000065328	0.27189	ENSG00000157557
ENSG00000140526	0.27189	ENSG00000162777
ENSG00000047849	0.27189	ENSG00000188167
ENSG00000136878	0.27189	ENSG00000188868
ENSG00000123159	0.27189	ENSG00000198826
ENSG00000157426	0.271889	ENSG00000163874
ENSG00000155465	0.271889	ENSG00000176986
ENSG00000126067	0.271889	ENSG00000230124
ENSG00000105778	0.271888	ENSG00000165409
ENSG00000121879	0.271888	ENSG00000173530
ENSG00000177728	0.271888	ENSG00000185129
ENSG00000122694	0.271887	ENSG00000163818
ENSG00000132155	0.271887	ENSG00000171262
ENSG00000124151	0.271887	ENSG00000218739
ENSG00000080819	0.271886	ENSG00000145088
ENSG00000109111	0.271886	ENSG00000167110
ENSG00000137842	0.271886	ENSG00000167904
ENSG00000155827	0.271886	ENSG00000270429
ENSG00000096968	0.271885	ENSG00000185947
ENSG00000143442	0.271885	ENSG00000214124
ENSG00000134627	0.271885	ENSG00000215769
ENSG00000132286	0.271885	ENSG00000275811
ENSG00000137628	0.271885	ENSG00000279296
ENSG00000088387	0.271884	ENSG00000168763
ENSG00000173585	0.271884	ENSG00000215704
ENSG00000231154	0.271884	ENSG00000274286
ENSG00000135535	0.271883	ENSG00000143815
ENSG00000139826	0.271883	ENSG00000153147
ENSG00000106665	0.271883	ENSG00000180198
ENSG00000153179	0.271883	ENSG00000204271
ENSG00000004142	0.271883	ENSG00000278023
ENSG00000004897	0.271882	ENSG00000115657
ENSG00000140511	0.271882	ENSG00000185252
ENSG00000111145	0.271882	ENSG00000198730
ENSG00000132744	0.271882	ENSG00000241570
ENSG00000084072	0.271881	ENSG00000128604
ENSG00000137094	0.271881	ENSG00000139977
ENSG00000171827	0.27188	ENSG00000173200
ENSG00000168291	0.27188	ENSG00000184984
ENSG00000178021	0.27188	ENSG00000200665
ENSG00000081923	0.27188	ENSG00000240233
ENSG00000159593	0.27188	ENSG00000269293
ENSG00000133872	0.271879	ENSG00000138750
ENSG00000099246	0.271879	ENSG00000154358
ENSG00000122694	0.271878	ENSG00000124177
ENSG00000139684	0.271878	ENSG00000166845
ENSG00000075234	0.271878	ENSG00000197467
ENSG00000099953	0.271878	ENSG00000198176
ENSG00000109323	0.271878	ENSG00000204859
ENSG00000141012	0.271878	ENSG00000213937
ENSG00000095539	0.271877	ENSG00000178977
ENSG00000090060	0.271876	ENSG00000104812
ENSG00000101199	0.271876	ENSG00000130731
ENSG00000251369	0.271876	ENSG00000273018
ENSG00000077684	0.271875	ENSG00000125629
ENSG00000079385	0.271875	ENSG00000158352
ENSG00000147669	0.271875	ENSG00000170525
ENSG00000115233	0.271874	ENSG00000137692
ENSG00000136205	0.271874	ENSG00000155254
ENSG00000114790	0.271874	ENSG00000164631
ENSG00000165480	0.271874	ENSG00000173457
ENSG00000110066	0.271874	ENSG00000183340
ENSG00000128596	0.271873	ENSG00000186204
ENSG00000116741	0.271872	ENSG00000136869
ENSG00000181315	0.271872	ENSG00000186265
ENSG00000073861	0.271872	ENSG00000189430
ENSG00000163617	0.271872	ENSG00000198771
ENSG00000155428	0.271872	ENSG00000238133
ENSG00000115350	0.271871	ENSG00000135365
ENSG00000117419	0.271871	ENSG00000167380
ENSG00000130703	0.271871	ENSG00000181982
ENSG00000162694	0.271871	ENSG00000182636
ENSG00000076984	0.271871	ENSG00000254838
ENSG00000121749	0.271871	ENSG00000259699
ENSG00000101966	0.27187	ENSG00000117533
ENSG00000119335	0.27187	ENSG00000177728
ENSG00000183864	0.27187	ENSG00000213203
ENSG00000182224	0.27187	ENSG00000233975
ENSG00000167380	0.27187	ENSG00000234650
ENSG00000091039	0.271869	ENSG00000154813
ENSG00000122484	0.271869	ENSG00000177602
ENSG00000226263	0.271869	ENSG00000231503
ENSG00000136450	0.271868	ENSG00000148229
ENSG00000168090	0.271868	ENSG00000196663
ENSG00000100335	0.271868	ENSG00000205629
ENSG00000170604	0.271868	ENSG00000271699
ENSG00000088888	0.271867	ENSG00000170677
ENSG00000136213	0.271867	ENSG00000170906
ENSG00000108039	0.271866	ENSG00000166783
ENSG00000151650	0.271866	ENSG00000186174
ENSG00000124789	0.271865	ENSG00000127083
ENSG00000123384	0.271865	ENSG00000165959
ENSG00000163697	0.271865	ENSG00000269416
ENSG00000140548	0.271864	ENSG00000143702
ENSG00000137842	0.271864	ENSG00000166821
ENSG00000128881	0.271864	ENSG00000171823
ENSG00000121104	0.271864	ENSG00000181634
ENSG00000141580	0.271862	ENSG00000204482
ENSG00000095585	0.271861	ENSG00000106624
ENSG00000105486	0.271861	ENSG00000156650
ENSG00000185507	0.271861	ENSG00000204010
ENSG00000123360	0.27186	ENSG00000162174
ENSG00000124490	0.27186	ENSG00000186417
ENSG00000138035	0.271859	ENSG00000221955
ENSG00000053108	0.271859	ENSG00000232300
ENSG00000118412	0.271858	ENSG00000121879
ENSG00000129467	0.271858	ENSG00000135605
ENSG00000155016	0.271857	ENSG00000171469
ENSG00000011021	0.271857	ENSG00000266028
ENSG00000067840	0.271856	ENSG00000130511
ENSG00000083520	0.271855	ENSG00000125962
ENSG00000102445	0.271855	ENSG00000162494
ENSG00000010803	0.271854	ENSG00000141376
ENSG00000119408	0.271854	ENSG00000145569
ENSG00000155100	0.271854	ENSG00000166546
ENSG00000087470	0.271854	ENSG00000175899
ENSG00000128284	0.271854	ENSG00000179523
ENSG00000165490	0.271854	ENSG00000196329
ENSG00000171992	0.271854	ENSG00000197943
ENSG00000118412	0.271854	ENSG00000198865
ENSG00000131876	0.271853	ENSG00000188529
ENSG00000107281	0.271852	ENSG00000118971
ENSG00000125611	0.271852	ENSG00000164300
ENSG00000218574	0.271852	ENSG00000263002
ENSG00000010327	0.271851	ENSG00000105383
ENSG00000119509	0.271851	ENSG00000130475
ENSG00000196182	0.27185	ENSG00000197057
ENSG00000101194	0.27185	ENSG00000247157
ENSG00000155099	0.271849	ENSG00000197548
ENSG00000189283	0.271849	ENSG00000232374
ENSG00000141376	0.271849	ENSG00000266028
ENSG00000047597	0.271848	ENSG00000151466
ENSG00000155100	0.271848	ENSG00000171049
ENSG00000069943	0.271848	ENSG00000204271
ENSG00000198208	0.271848	ENSG00000276043
ENSG00000110047	0.271847	ENSG00000150938
ENSG00000163481	0.271847	ENSG00000184557
ENSG00000126790	0.271847	ENSG00000236296
ENSG00000170396	0.271847	ENSG00000263787
ENSG00000070610	0.271846	ENSG00000102226
ENSG00000169684	0.271846	ENSG00000247572
ENSG00000159228	0.271846	ENSG00000258704
ENSG00000004809	0.271845	ENSG00000110911
ENSG00000114982	0.271845	ENSG00000145012
ENSG00000115233	0.271845	ENSG00000239900
ENSG00000100353	0.271844	ENSG00000105202
ENSG00000142065	0.271844	ENSG00000161048
ENSG00000124151	0.271844	ENSG00000180357
ENSG00000157653	0.271843	ENSG00000196407
ENSG00000110911	0.271842	ENSG00000111142
ENSG00000102471	0.271842	ENSG00000154719
ENSG00000078403	0.271842	ENSG00000177613
ENSG00000177728	0.271842	ENSG00000261064
ENSG00000196586	0.271842	ENSG00000264931
ENSG00000121297	0.271841	ENSG00000186187
ENSG00000198538	0.27184	ENSG00000240723
ENSG00000117461	0.271839	ENSG00000155876
ENSG00000147669	0.271839	ENSG00000197566
ENSG00000135678	0.271839	ENSG00000204385
ENSG00000164219	0.271839	ENSG00000231340
ENSG00000153317	0.271838	ENSG00000169062
ENSG00000149328	0.271838	ENSG00000189067
ENSG00000131023	0.271837	ENSG00000145919
ENSG00000006831	0.271837	ENSG00000164494
ENSG00000109320	0.271837	ENSG00000198865
ENSG00000223705	0.271837	ENSG00000234608
ENSG00000010017	0.271836	ENSG00000066557
ENSG00000080815	0.271836	ENSG00000159322
ENSG00000113272	0.271836	ENSG00000176155
ENSG00000128284	0.271836	ENSG00000180354
ENSG00000103126	0.271836	ENSG00000258701
ENSG00000057704	0.271835	ENSG00000100036
ENSG00000088305	0.271835	ENSG00000130821
ENSG00000136874	0.271835	ENSG00000137200
ENSG00000116729	0.271835	ENSG00000188290
ENSG00000103037	0.271835	ENSG00000213221
ENSG00000055208	0.271834	ENSG00000140749
ENSG00000106070	0.271834	ENSG00000187908
ENSG00000153064	0.271833	ENSG00000153179
ENSG00000135144	0.271833	ENSG00000164362
ENSG00000105426	0.271833	ENSG00000166963
ENSG00000173320	0.271833	ENSG00000184205
ENSG00000128000	0.271833	ENSG00000188060
ENSG00000166169	0.271833	ENSG00000214783
ENSG00000227345	0.271833	ENSG00000230581
ENSG00000121742	0.271832	ENSG00000125861
ENSG00000140563	0.271832	ENSG00000143515
ENSG00000124171	0.271832	ENSG00000164758
ENSG00000131797	0.271832	ENSG00000165156
ENSG00000160310	0.271832	ENSG00000174695
ENSG00000187118	0.271832	ENSG00000256167
ENSG00000110697	0.271831	ENSG00000132204
ENSG00000079257	0.271831	ENSG00000170836
ENSG00000091947	0.271831	ENSG00000179144
ENSG00000116691	0.271831	ENSG00000197506
ENSG00000041515	0.27183	ENSG00000278771
ENSG00000011405	0.271829	ENSG00000083844
ENSG00000169679	0.271829	ENSG00000179593
ENSG00000125629	0.271829	ENSG00000255374
ENSG00000137393	0.271829	ENSG00000281106
ENSG00000152465	0.271828	ENSG00000157554
ENSG00000120265	0.271828	ENSG00000171150
ENSG00000162174	0.271828	ENSG00000186306
ENSG00000164576	0.271828	ENSG00000197976
ENSG00000122958	0.271827	ENSG00000196313
ENSG00000178700	0.271827	ENSG00000203758
ENSG00000143442	0.271827	ENSG00000231307
ENSG00000129933	0.271825	ENSG00000154165
ENSG00000138378	0.271825	ENSG00000181036
ENSG00000118518	0.271825	ENSG00000187796
ENSG00000067840	0.271824	ENSG00000135362
ENSG00000104885	0.271824	ENSG00000170315
ENSG00000211650	0.271824	ENSG00000211952
ENSG00000100749	0.271823	ENSG00000154059
ENSG00000088305	0.271823	ENSG00000232021
ENSG00000120471	0.271822	ENSG00000133789
ENSG00000127663	0.271822	ENSG00000180855
ENSG00000170242	0.271822	ENSG00000241939
ENSG00000111012	0.271822	ENSG00000278023
ENSG00000072954	0.271821	ENSG00000121940
ENSG00000139547	0.271821	ENSG00000150776
ENSG00000169136	0.271821	ENSG00000188725
ENSG00000078403	0.271821	ENSG00000198301
ENSG00000166681	0.27182	ENSG00000172716
ENSG00000129048	0.27182	ENSG00000281106
ENSG00000163191	0.271819	ENSG00000164091
ENSG00000177954	0.271819	ENSG00000213015
ENSG00000087074	0.271818	ENSG00000100906
ENSG00000069943	0.271817	ENSG00000124091
ENSG00000131051	0.271817	ENSG00000143368
ENSG00000160917	0.271817	ENSG00000171067
ENSG00000101425	0.271817	ENSG00000178295
ENSG00000096384	0.271817	ENSG00000203668
ENSG00000103111	0.271816	ENSG00000124783
ENSG00000197019	0.271816	ENSG00000204590
ENSG00000181929	0.271816	ENSG00000211455
ENSG00000185420	0.271816	ENSG00000247315
ENSG00000095485	0.271814	ENSG00000102385
ENSG00000099385	0.271814	ENSG00000102409
ENSG00000072609	0.271814	ENSG00000118412
ENSG00000127870	0.271814	ENSG00000169018
ENSG00000159899	0.271814	ENSG00000180626
ENSG00000173531	0.271814	ENSG00000211584
ENSG00000010539	0.271813	ENSG00000137338
ENSG00000161405	0.271813	ENSG00000235967
ENSG00000106823	0.271812	ENSG00000128510
ENSG00000095002	0.271812	ENSG00000163331
ENSG00000107554	0.271812	ENSG00000166197
ENSG00000125965	0.271812	ENSG00000167393
ENSG00000196839	0.271812	ENSG00000211952
ENSG00000126768	0.271812	ENSG00000230399
ENSG00000013306	0.271811	ENSG00000122367
ENSG00000146955	0.271811	ENSG00000151882
ENSG00000117394	0.271811	ENSG00000167994
ENSG00000230630	0.271811	ENSG00000265828
ENSG00000066422	0.27181	ENSG00000160783
ENSG00000072071	0.27181	ENSG00000166770
ENSG00000109323	0.27181	ENSG00000168781
ENSG00000122958	0.27181	ENSG00000229152
ENSG00000197818	0.27181	ENSG00000264169
ENSG00000135837	0.271809	ENSG00000174197
ENSG00000054267	0.271808	ENSG00000085552
ENSG00000110697	0.271808	ENSG00000112294
ENSG00000113387	0.271808	ENSG00000131507
ENSG00000018189	0.271808	ENSG00000138193
ENSG00000058799	0.271808	ENSG00000161091
ENSG00000127564	0.271808	ENSG00000167384
ENSG00000166821	0.271808	ENSG00000187187
ENSG00000162367	0.271808	ENSG00000211952
ENSG00000171101	0.271808	ENSG00000243811
ENSG00000073111	0.271807	ENSG00000109099
ENSG00000075702	0.271807	ENSG00000120686
ENSG00000136810	0.271807	ENSG00000144645
ENSG00000005022	0.271806	ENSG00000185905
ENSG00000026036	0.271806	ENSG00000189266
ENSG00000240474	0.271806	ENSG00000251562
ENSG00000224751	0.271806	ENSG00000259151
ENSG00000073350	0.271806	ENSG00000270379
ENSG00000153283	0.271805	ENSG00000165626
ENSG00000077147	0.271805	ENSG00000177889
ENSG00000148634	0.271804	ENSG00000158850
ENSG00000130520	0.271804	ENSG00000211734
ENSG00000105518	0.271803	ENSG00000127452
ENSG00000109956	0.271803	ENSG00000145649
ENSG00000051620	0.271803	ENSG00000186310
ENSG00000198799	0.271803	ENSG00000198874
ENSG00000123096	0.271802	ENSG00000156521
ENSG00000128833	0.271802	ENSG00000229671
ENSG00000125457	0.271802	ENSG00000236086
ENSG00000115825	0.271801	ENSG00000136153
ENSG00000161929	0.271801	ENSG00000174130
ENSG00000170801	0.2718	ENSG00000204713
ENSG00000068724	0.271799	ENSG00000123066
ENSG00000090273	0.271799	ENSG00000143314
ENSG00000200665	0.271799	ENSG00000222046
ENSG00000065882	0.271799	ENSG00000263232
ENSG00000138190	0.271798	ENSG00000146955
ENSG00000126768	0.271798	ENSG00000169758
ENSG00000066557	0.271798	ENSG00000188612
ENSG00000108639	0.271798	ENSG00000204482
ENSG00000176014	0.271798	ENSG00000221968
ENSG00000172757	0.271797	ENSG00000250479
ENSG00000185252	0.271797	ENSG00000253302
ENSG00000140416	0.271796	ENSG00000148400
ENSG00000141279	0.271796	ENSG00000160209
ENSG00000117228	0.271796	ENSG00000169242
ENSG00000148356	0.271796	ENSG00000177054
ENSG00000134627	0.271796	ENSG00000225697
ENSG00000056972	0.271795	ENSG00000106665
ENSG00000167118	0.271795	ENSG00000213930
ENSG00000109320	0.271795	ENSG00000229692
ENSG00000134910	0.271794	ENSG00000213638
ENSG00000164190	0.271793	ENSG00000175387
ENSG00000149187	0.271793	ENSG00000180694
ENSG00000023171	0.271793	ENSG00000198668
ENSG00000104361	0.271793	ENSG00000231721
ENSG00000134070	0.271792	ENSG00000135083
ENSG00000137462	0.271792	ENSG00000235280
ENSG00000117500	0.271791	ENSG00000139726
ENSG00000057757	0.271791	ENSG00000147454
ENSG00000166170	0.271791	ENSG00000179918
ENSG00000104142	0.271791	ENSG00000222375
ENSG00000136425	0.271791	ENSG00000225756
ENSG00000060140	0.27179	ENSG00000150760
ENSG00000111052	0.27179	ENSG00000155099
ENSG00000130816	0.27179	ENSG00000170390
ENSG00000140968	0.27179	ENSG00000177485
ENSG00000150995	0.27179	ENSG00000186280
ENSG00000128191	0.27179	ENSG00000253587
ENSG00000158109	0.271789	ENSG00000196850
ENSG00000117118	0.271787	ENSG00000138796
ENSG00000213799	0.271787	ENSG00000241913
ENSG00000101236	0.271786	ENSG00000131797
ENSG00000171940	0.271786	ENSG00000184557
ENSG00000119714	0.271785	ENSG00000125457
ENSG00000133812	0.271785	ENSG00000170836
ENSG00000035403	0.271785	ENSG00000186204
ENSG00000172716	0.271785	ENSG00000186204
ENSG00000100505	0.271785	ENSG00000235257
ENSG00000152969	0.271785	ENSG00000249437
ENSG00000009790	0.271784	ENSG00000167272
ENSG00000105778	0.271784	ENSG00000169032
ENSG00000173706	0.271784	ENSG00000205336
ENSG00000180739	0.271784	ENSG00000215301
ENSG00000103037	0.271783	ENSG00000136541
ENSG00000136929	0.271783	ENSG00000153814
ENSG00000126838	0.271783	ENSG00000183918
ENSG00000078967	0.271783	ENSG00000213918
ENSG00000100445	0.271783	ENSG00000239702
ENSG00000158792	0.271783	ENSG00000263002
ENSG00000099797	0.271782	ENSG00000115446
ENSG00000125686	0.271782	ENSG00000155926
ENSG00000127311	0.271782	ENSG00000160408
ENSG00000139112	0.271782	ENSG00000166579
ENSG00000114738	0.271782	ENSG00000196914
ENSG00000171469	0.271781	ENSG00000179562
ENSG00000060140	0.271781	ENSG00000181215
ENSG00000122694	0.271781	ENSG00000212743
ENSG00000163214	0.271781	ENSG00000215045
ENSG00000169288	0.271781	ENSG00000263787
ENSG00000120948	0.27178	ENSG00000138085
ENSG00000136878	0.27178	ENSG00000198865
ENSG00000102401	0.271779	ENSG00000153879
ENSG00000143952	0.271779	ENSG00000160746
ENSG00000206746	0.271779	ENSG00000227638
ENSG00000118432	0.271778	ENSG00000128872
ENSG00000125970	0.271778	ENSG00000168116
ENSG00000186918	0.271778	ENSG00000197442
ENSG00000170967	0.271778	ENSG00000198089
ENSG00000186603	0.271778	ENSG00000204381
ENSG00000253797	0.271778	ENSG00000266875
ENSG00000081277	0.271777	ENSG00000101198
ENSG00000138172	0.271777	ENSG00000148288
ENSG00000104804	0.271776	ENSG00000178567
ENSG00000167840	0.271776	ENSG00000231167
ENSG00000078124	0.271775	ENSG00000114316
ENSG00000047644	0.271775	ENSG00000129675
ENSG00000122188	0.271775	ENSG00000141551
ENSG00000131389	0.271775	ENSG00000185033
ENSG00000071626	0.271774	ENSG00000180385
ENSG00000143515	0.271774	ENSG00000226705
ENSG00000155966	0.271774	ENSG00000233041
ENSG00000134539	0.271774	ENSG00000276231
ENSG00000161509	0.271773	ENSG00000290292
ENSG00000160199	0.271772	ENSG00000165915
ENSG00000124541	0.271772	ENSG00000182973
ENSG00000108509	0.271772	ENSG00000183484
ENSG00000028528	0.271771	ENSG00000099942
ENSG00000156299	0.271771	ENSG00000185499
ENSG00000164105	0.271771	ENSG00000241429
ENSG00000087111	0.27177	ENSG00000124198
ENSG00000112877	0.27177	ENSG00000137770
ENSG00000134250	0.27177	ENSG00000171365
ENSG00000123609	0.27177	ENSG00000186918
ENSG00000078053	0.271769	ENSG00000134247
ENSG00000088826	0.271769	ENSG00000153707
ENSG00000086666	0.271769	ENSG00000214694
ENSG00000114353	0.271769	ENSG00000251474
ENSG00000204564	0.271768	ENSG00000254901
ENSG00000143167	0.271767	ENSG00000158402
ENSG00000186566	0.271767	ENSG00000197892
ENSG00000186399	0.271767	ENSG00000246859
ENSG00000101445	0.271767	ENSG00000248487
ENSG00000097021	0.271766	ENSG00000137492
ENSG00000109066	0.271766	ENSG00000143545
ENSG00000135272	0.271766	ENSG00000185252
ENSG00000204389	0.271766	ENSG00000260231
ENSG00000132376	0.271765	ENSG00000204366
ENSG00000138772	0.271765	ENSG00000230061
ENSG00000023516	0.271765	ENSG00000269837
ENSG00000105492	0.271764	ENSG00000119401
ENSG00000104907	0.271763	ENSG00000106665
ENSG00000133106	0.271763	ENSG00000142089
ENSG00000160783	0.271763	ENSG00000179331
ENSG00000175087	0.271763	ENSG00000198064
ENSG00000071994	0.271762	ENSG00000133961
ENSG00000110436	0.271762	ENSG00000144233
ENSG00000114529	0.271762	ENSG00000261488
ENSG00000117155	0.271761	ENSG00000185591
ENSG00000182149	0.271761	ENSG00000214300
ENSG00000114686	0.27176	ENSG00000120925
ENSG00000100605	0.27176	ENSG00000131373
ENSG00000168591	0.27176	ENSG00000183688
ENSG00000186300	0.27176	ENSG00000198492
ENSG00000144445	0.27176	ENSG00000215788
ENSG00000082258	0.271759	ENSG00000125875
ENSG00000035664	0.271759	ENSG00000184292
ENSG00000103343	0.271759	ENSG00000196923
ENSG00000146955	0.271758	ENSG00000157554
ENSG00000170100	0.271758	ENSG00000229692
ENSG00000106400	0.271757	ENSG00000171603
ENSG00000196981	0.271757	ENSG00000205730
ENSG00000183066	0.271757	ENSG00000215347
ENSG00000152082	0.271757	ENSG00000233493
ENSG00000031081	0.271756	ENSG00000035499
ENSG00000111596	0.271756	ENSG00000169439
ENSG00000068650	0.271756	ENSG00000172375
ENSG00000137710	0.271756	ENSG00000182463
ENSG00000168062	0.271756	ENSG00000185507
ENSG00000229106	0.271756	ENSG00000271699
ENSG00000074603	0.271755	ENSG00000112200
ENSG00000116711	0.271755	ENSG00000211450
ENSG00000104885	0.271754	ENSG00000117625
ENSG00000140153	0.271754	ENSG00000155755
ENSG00000070444	0.271754	ENSG00000185246
ENSG00000101082	0.271754	ENSG00000200389
ENSG00000055917	0.271754	ENSG00000204311
ENSG00000162757	0.271754	ENSG00000231234
ENSG00000153551	0.271753	ENSG00000176018
ENSG00000107816	0.271752	ENSG00000153904
ENSG00000151789	0.271752	ENSG00000157404
ENSG00000100911	0.271752	ENSG00000168394
ENSG00000103037	0.271752	ENSG00000182903
ENSG00000132676	0.271752	ENSG00000198700
ENSG00000183324	0.271751	ENSG00000240053
ENSG00000145911	0.271751	ENSG00000244161
ENSG00000115604	0.271751	ENSG00000261480
ENSG00000071564	0.27175	ENSG00000113758
ENSG00000088205	0.27175	ENSG00000163754
ENSG00000164366	0.27175	ENSG00000179144
ENSG00000163939	0.27175	ENSG00000230613
ENSG00000132109	0.27175	ENSG00000257242
ENSG00000131043	0.271749	ENSG00000134463
ENSG00000124783	0.271749	ENSG00000135002
ENSG00000008018	0.271749	ENSG00000167005
ENSG00000049167	0.271749	ENSG00000213901
ENSG00000066135	0.271749	ENSG00000263787
ENSG00000108039	0.271748	ENSG00000144233
ENSG00000077147	0.271748	ENSG00000165280
ENSG00000004838	0.271748	ENSG00000196083
ENSG00000144909	0.271748	ENSG00000198752
ENSG00000160097	0.271748	ENSG00000236977
ENSG00000126756	0.271747	ENSG00000184900
ENSG00000131115	0.271747	ENSG00000196670
ENSG00000100077	0.271746	ENSG00000100311
ENSG00000184675	0.271746	ENSG00000215012
ENSG00000111145	0.271745	ENSG00000125875
ENSG00000110852	0.271745	ENSG00000146197
ENSG00000086289	0.271745	ENSG00000156535
ENSG00000130511	0.271745	ENSG00000196220
ENSG00000214244	0.271745	ENSG00000280623
ENSG00000104343	0.271744	ENSG00000111052
ENSG00000107643	0.271744	ENSG00000156026
ENSG00000161298	0.271744	ENSG00000205268
ENSG00000165246	0.271744	ENSG00000213988
ENSG00000143942	0.271744	ENSG00000266236
ENSG00000010310	0.271743	ENSG00000185905
ENSG00000091542	0.271742	ENSG00000142784
ENSG00000239605	0.271741	ENSG00000241973
ENSG00000065675	0.271741	ENSG00000255282
ENSG00000120306	0.27174	ENSG00000176473
ENSG00000049618	0.27174	ENSG00000230124
ENSG00000213741	0.27174	ENSG00000259073
ENSG00000046604	0.271739	ENSG00000157653
ENSG00000174233	0.271739	ENSG00000188130
ENSG00000132466	0.271738	ENSG00000167257
ENSG00000115084	0.271738	ENSG00000252010
ENSG00000180846	0.271738	ENSG00000263219
ENSG00000100221	0.271737	ENSG00000109079
ENSG00000106665	0.271737	ENSG00000170265
ENSG00000144560	0.271737	ENSG00000214176
ENSG00000077684	0.271737	ENSG00000245164
ENSG00000082458	0.271736	ENSG00000089639
ENSG00000100216	0.271736	ENSG00000100836
ENSG00000140368	0.271736	ENSG00000180509
ENSG00000196262	0.271736	ENSG00000213465
ENSG00000232118	0.271736	ENSG00000234040
ENSG00000070444	0.271735	ENSG00000140199
ENSG00000139793	0.271735	ENSG00000153767
ENSG00000120910	0.271735	ENSG00000168291
ENSG00000100380	0.271735	ENSG00000171603
ENSG00000165259	0.271734	ENSG00000179104
ENSG00000152061	0.271734	ENSG00000181036
ENSG00000154262	0.271733	ENSG00000154263
ENSG00000069702	0.271733	ENSG00000156968
ENSG00000114166	0.271733	ENSG00000160360
ENSG00000151726	0.271733	ENSG00000171150
ENSG00000164442	0.271733	ENSG00000205307
ENSG00000064419	0.271732	ENSG00000144283
ENSG00000111344	0.271732	ENSG00000168005
ENSG00000133985	0.271732	ENSG00000182718
ENSG00000165156	0.271732	ENSG00000197860
ENSG00000075218	0.271732	ENSG00000203757
ENSG00000108309	0.271731	ENSG00000132819
ENSG00000055917	0.271731	ENSG00000157978
ENSG00000111203	0.271731	ENSG00000168137
ENSG00000114126	0.271731	ENSG00000196839
ENSG00000047597	0.27173	ENSG00000136492
ENSG00000073921	0.27173	ENSG00000146776
ENSG00000105778	0.27173	ENSG00000161298
ENSG00000114374	0.27173	ENSG00000164077
ENSG00000107897	0.27173	ENSG00000177398
ENSG00000104419	0.27173	ENSG00000189298
ENSG00000011405	0.27173	ENSG00000204923
ENSG00000010327	0.271729	ENSG00000069998
ENSG00000125945	0.271729	ENSG00000136522
ENSG00000078674	0.271729	ENSG00000163331
ENSG00000213885	0.271729	ENSG00000248483
ENSG00000100029	0.271728	ENSG00000100304
ENSG00000073008	0.271728	ENSG00000103056
ENSG00000164086	0.271728	ENSG00000171150
ENSG00000080503	0.271727	ENSG00000086717
ENSG00000132680	0.271727	ENSG00000135245
ENSG00000166128	0.271727	ENSG00000178966
ENSG00000167380	0.271727	ENSG00000275793
ENSG00000134061	0.271726	ENSG00000171469
ENSG00000177238	0.271726	ENSG00000197937
ENSG00000104872	0.271725	ENSG00000142453
ENSG00000117020	0.271725	ENSG00000147804
ENSG00000114850	0.271725	ENSG00000185220
ENSG00000014216	0.271724	ENSG00000179840
ENSG00000134216	0.271724	ENSG00000278129
ENSG00000133392	0.271723	ENSG00000146376
ENSG00000143195	0.271723	ENSG00000150990
ENSG00000143442	0.271723	ENSG00000231726
ENSG00000061938	0.271721	ENSG00000108515
ENSG00000099968	0.271721	ENSG00000164548
ENSG00000169718	0.271721	ENSG00000198455
ENSG00000134986	0.271721	ENSG00000272168
ENSG00000108091	0.271719	ENSG00000124444
ENSG00000101447	0.271719	ENSG00000126088
ENSG00000170540	0.271719	ENSG00000187735
ENSG00000154133	0.271719	ENSG00000197763
ENSG00000137145	0.271719	ENSG00000258531
ENSG00000104267	0.271719	ENSG00000267679
ENSG00000133275	0.271718	ENSG00000253293
ENSG00000165355	0.271717	ENSG00000196422
ENSG00000122435	0.271716	ENSG00000128000
ENSG00000114416	0.271716	ENSG00000154734
ENSG00000020633	0.271716	ENSG00000270959
ENSG00000175309	0.271715	ENSG00000288596
ENSG00000114480	0.271714	ENSG00000119632
ENSG00000083457	0.271714	ENSG00000122705
ENSG00000137713	0.271714	ENSG00000161547
ENSG00000144677	0.271714	ENSG00000179562
ENSG00000163877	0.271714	ENSG00000235602
ENSG00000105270	0.271714	ENSG00000269821
ENSG00000005022	0.271713	ENSG00000125810
ENSG00000087502	0.271713	ENSG00000160007
ENSG00000167291	0.271713	ENSG00000197372
ENSG00000107745	0.271713	ENSG00000250479
ENSG00000065029	0.271712	ENSG00000180357
ENSG00000065029	0.271711	ENSG00000101901
ENSG00000025293	0.271711	ENSG00000131437
ENSG00000100991	0.271711	ENSG00000137171
ENSG00000165280	0.271711	ENSG00000172817
ENSG00000049860	0.271711	ENSG00000176055
ENSG00000095303	0.271711	ENSG00000226688
ENSG00000100629	0.27171	ENSG00000172890
ENSG00000014138	0.271709	ENSG00000116489
ENSG00000114416	0.271709	ENSG00000205755
ENSG00000100330	0.271709	ENSG00000213347
ENSG00000134755	0.271708	ENSG00000188641
ENSG00000134255	0.271707	ENSG00000147535
ENSG00000160606	0.271707	ENSG00000197818
ENSG00000139714	0.271707	ENSG00000203668
ENSG00000078900	0.271706	ENSG00000134242
ENSG00000081913	0.271705	ENSG00000143401
ENSG00000159374	0.271705	ENSG00000170191
ENSG00000196367	0.271705	ENSG00000228492
ENSG00000136104	0.271704	ENSG00000163788
ENSG00000075413	0.271704	ENSG00000196792
ENSG00000126581	0.271703	ENSG00000151882
ENSG00000105374	0.271703	ENSG00000164483
ENSG00000103540	0.271703	ENSG00000173273
ENSG00000107447	0.271703	ENSG00000250361
ENSG00000168763	0.271702	ENSG00000189067
ENSG00000168291	0.271702	ENSG00000200792
ENSG00000198846	0.271702	ENSG00000275052
ENSG00000109099	0.271701	ENSG00000176619
ENSG00000086570	0.271701	ENSG00000185432
ENSG00000132874	0.2717	ENSG00000146282
ENSG00000070759	0.2717	ENSG00000157600
ENSG00000102580	0.2717	ENSG00000255040
ENSG00000066923	0.271699	ENSG00000113108
ENSG00000144057	0.271699	ENSG00000183166
ENSG00000082458	0.271699	ENSG00000245534
ENSG00000100412	0.271698	ENSG00000108039
ENSG00000160352	0.271698	ENSG00000205560
ENSG00000108375	0.271698	ENSG00000244610
ENSG00000085063	0.271697	ENSG00000106829
ENSG00000110660	0.271697	ENSG00000136986
ENSG00000157985	0.271697	ENSG00000160271
ENSG00000026751	0.271696	ENSG00000069702
ENSG00000144445	0.271696	ENSG00000154237
ENSG00000118971	0.271696	ENSG00000159958
ENSG00000189159	0.271696	ENSG00000236144
ENSG00000159423	0.271696	ENSG00000263753
ENSG00000107745	0.271695	ENSG00000130338
ENSG00000134444	0.271695	ENSG00000137770
ENSG00000006744	0.271695	ENSG00000165140
ENSG00000100865	0.271695	ENSG00000180626
ENSG00000164626	0.271695	ENSG00000188263
ENSG00000106236	0.271695	ENSG00000196557
ENSG00000169692	0.271695	ENSG00000196968
ENSG00000117020	0.271695	ENSG00000275700
ENSG00000116191	0.271694	ENSG00000133424
ENSG00000131504	0.271694	ENSG00000177173
ENSG00000137486	0.271694	ENSG00000180543
ENSG00000042445	0.271693	ENSG00000185684
ENSG00000134375	0.271693	ENSG00000197170
ENSG00000184292	0.271693	ENSG00000237298
ENSG00000140396	0.271692	ENSG00000179833
ENSG00000134759	0.271692	ENSG00000239503
ENSG00000125843	0.27169	ENSG00000161048
ENSG00000159733	0.27169	ENSG00000179934
ENSG00000143013	0.27169	ENSG00000185101
ENSG00000067191	0.27169	ENSG00000196776
ENSG00000155827	0.27169	ENSG00000290292
ENSG00000131771	0.271689	ENSG00000148082
ENSG00000158815	0.271689	ENSG00000186416
ENSG00000073331	0.271689	ENSG00000203757
ENSG00000149131	0.271688	ENSG00000160094
ENSG00000109111	0.271687	ENSG00000137713
ENSG00000035664	0.271687	ENSG00000158163
ENSG00000146414	0.271687	ENSG00000158636
ENSG00000040341	0.271687	ENSG00000172977
ENSG00000106459	0.271687	ENSG00000175390
ENSG00000163349	0.271687	ENSG00000181826
ENSG00000073861	0.271687	ENSG00000189409
ENSG00000132122	0.271687	ENSG00000197128
ENSG00000197296	0.271687	ENSG00000227063
ENSG00000187147	0.271687	ENSG00000256771
ENSG00000083720	0.271686	ENSG00000095261
ENSG00000108443	0.271686	ENSG00000119421
ENSG00000052841	0.271686	ENSG00000139826
ENSG00000164879	0.271686	ENSG00000184492
ENSG00000136870	0.271685	ENSG00000152904
ENSG00000170421	0.271685	ENSG00000175643
ENSG00000100644	0.271685	ENSG00000177971
ENSG00000185305	0.271685	ENSG00000232564
ENSG00000264070	0.271685	ENSG00000267432
ENSG00000125945	0.271684	ENSG00000170265
ENSG00000137070	0.271684	ENSG00000255987
ENSG00000118412	0.271683	ENSG00000151726
ENSG00000124783	0.271683	ENSG00000154309
ENSG00000113387	0.271683	ENSG00000197780
ENSG00000162746	0.271682	ENSG00000204611
ENSG00000119929	0.271682	ENSG00000258701
ENSG00000100632	0.271681	ENSG00000126254
ENSG00000129673	0.271681	ENSG00000147894
ENSG00000140280	0.271681	ENSG00000162928
ENSG00000142065	0.271681	ENSG00000175573
ENSG00000101935	0.27168	ENSG00000110911
ENSG00000099219	0.27168	ENSG00000135473
ENSG00000162878	0.27168	ENSG00000169247
ENSG00000070182	0.271679	ENSG00000115107
ENSG00000105967	0.271679	ENSG00000131242
ENSG00000215012	0.271679	ENSG00000253304
ENSG00000141965	0.271678	ENSG00000196466
ENSG00000112365	0.271678	ENSG00000205336
ENSG00000107625	0.271677	ENSG00000115461
ENSG00000186446	0.271677	ENSG00000186812
ENSG00000130429	0.271676	ENSG00000154274
ENSG00000105323	0.271676	ENSG00000167380
ENSG00000143507	0.271676	ENSG00000176390
ENSG00000121764	0.271676	ENSG00000221978
ENSG00000113575	0.271676	ENSG00000252355
ENSG00000100519	0.271675	ENSG00000115514
ENSG00000143952	0.271675	ENSG00000265154
ENSG00000139436	0.271674	ENSG00000185101
ENSG00000139826	0.271674	ENSG00000186184
ENSG00000197530	0.271674	ENSG00000224083
ENSG00000237119	0.271674	ENSG00000246084
ENSG00000005020	0.271673	ENSG00000083720
ENSG00000083817	0.271673	ENSG00000105409
ENSG00000093167	0.271673	ENSG00000109736
ENSG00000093167	0.271673	ENSG00000133805
ENSG00000118046	0.271673	ENSG00000141084
ENSG00000157557	0.271673	ENSG00000228696
ENSG00000107957	0.271673	ENSG00000267128
ENSG00000166451	0.271673	ENSG00000275111
ENSG00000127334	0.271672	ENSG00000146955
ENSG00000144909	0.271672	ENSG00000168216
ENSG00000126653	0.271672	ENSG00000196388
ENSG00000171522	0.271672	ENSG00000221968
ENSG00000244610	0.271672	ENSG00000255776
ENSG00000084774	0.271671	ENSG00000177613
ENSG00000102096	0.271671	ENSG00000178882
ENSG00000131370	0.27167	ENSG00000139697
ENSG00000137497	0.27167	ENSG00000173757
ENSG00000109381	0.27167	ENSG00000228149
ENSG00000232875	0.27167	ENSG00000239576
ENSG00000005102	0.271669	ENSG00000069998
ENSG00000115233	0.271669	ENSG00000207248
ENSG00000134571	0.271668	ENSG00000164114
ENSG00000074356	0.271668	ENSG00000230061
ENSG00000126062	0.271668	ENSG00000250479
ENSG00000168062	0.271667	ENSG00000185745
ENSG00000139168	0.271667	ENSG00000198901
ENSG00000105229	0.271666	ENSG00000114388
ENSG00000101224	0.271666	ENSG00000168803
ENSG00000105223	0.271665	ENSG00000136930
ENSG00000158793	0.271665	ENSG00000167380
ENSG00000128604	0.271665	ENSG00000183475
ENSG00000149480	0.271664	ENSG00000183808
ENSG00000196092	0.271664	ENSG00000197943
ENSG00000104970	0.271664	ENSG00000205336
ENSG00000215244	0.271664	ENSG00000243660
ENSG00000100055	0.271663	ENSG00000119632
ENSG00000186088	0.271663	ENSG00000198026
ENSG00000073050	0.271662	ENSG00000133703
ENSG00000069493	0.271662	ENSG00000137441
ENSG00000071539	0.271662	ENSG00000169679
ENSG00000101138	0.271662	ENSG00000175711
ENSG00000196466	0.271662	ENSG00000251247
ENSG00000073861	0.271661	ENSG00000096996
ENSG00000087266	0.271661	ENSG00000145990
ENSG00000137275	0.271661	ENSG00000162191
ENSG00000114416	0.271661	ENSG00000183718
ENSG00000100097	0.271661	ENSG00000196743
ENSG00000103647	0.27166	ENSG00000112182
ENSG00000100519	0.27166	ENSG00000118579
ENSG00000124177	0.27166	ENSG00000154582
ENSG00000132478	0.27166	ENSG00000181904
ENSG00000076513	0.27166	ENSG00000204685
ENSG00000083812	0.27166	ENSG00000229152
ENSG00000033800	0.271659	ENSG00000107560
ENSG00000113456	0.271659	ENSG00000133997
ENSG00000163516	0.271659	ENSG00000173085
ENSG00000133317	0.271659	ENSG00000179981
ENSG00000110697	0.271659	ENSG00000184205
ENSG00000187210	0.271659	ENSG00000269235
ENSG00000100243	0.271658	ENSG00000106261
ENSG00000120903	0.271658	ENSG00000120948
ENSG00000001167	0.271658	ENSG00000188389
ENSG00000072274	0.271657	ENSG00000119397
ENSG00000140416	0.271657	ENSG00000208018
ENSG00000198089	0.271657	ENSG00000211766
ENSG00000213085	0.271657	ENSG00000253930
ENSG00000065978	0.271656	ENSG00000120253
ENSG00000165572	0.271656	ENSG00000168944
ENSG00000167565	0.271656	ENSG00000170955
ENSG00000164300	0.271656	ENSG00000182885
ENSG00000135766	0.271656	ENSG00000241429
ENSG00000131089	0.271655	ENSG00000149474
ENSG00000135365	0.271655	ENSG00000173674
ENSG00000168939	0.271655	ENSG00000262246
ENSG00000111711	0.271654	ENSG00000133243
ENSG00000114503	0.271654	ENSG00000157916
ENSG00000077238	0.271654	ENSG00000183943
ENSG00000131495	0.271653	ENSG00000133789
ENSG00000130520	0.271653	ENSG00000180610
ENSG00000104154	0.271653	ENSG00000277734
ENSG00000100290	0.271652	ENSG00000103222
ENSG00000109911	0.271652	ENSG00000114544
ENSG00000110046	0.271652	ENSG00000186594
ENSG00000073008	0.271652	ENSG00000187164
ENSG00000166225	0.271652	ENSG00000187210
ENSG00000136930	0.271652	ENSG00000227117
ENSG00000197653	0.271652	ENSG00000228149
ENSG00000112062	0.271652	ENSG00000275004
ENSG00000132763	0.271651	ENSG00000165821
ENSG00000005108	0.271651	ENSG00000198373
ENSG00000099942	0.27165	ENSG00000119396
ENSG00000146109	0.27165	ENSG00000152503
ENSG00000110917	0.27165	ENSG00000178229
ENSG00000125618	0.27165	ENSG00000238008
ENSG00000188171	0.27165	ENSG00000272168
ENSG00000130119	0.271649	ENSG00000221821
ENSG00000119397	0.271648	ENSG00000157870
ENSG00000105374	0.271648	ENSG00000170906
ENSG00000168065	0.271648	ENSG00000174715
ENSG00000164086	0.271648	ENSG00000185627
ENSG00000145431	0.271648	ENSG00000213638
ENSG00000169884	0.271648	ENSG00000261326
ENSG00000143156	0.271647	ENSG00000147383
ENSG00000172243	0.271647	ENSG00000198642
ENSG00000134755	0.271646	ENSG00000156860
ENSG00000160991	0.271646	ENSG00000169762
ENSG00000100461	0.271646	ENSG00000174428
ENSG00000142552	0.271646	ENSG00000198719
ENSG00000133121	0.271646	ENSG00000236581
ENSG00000124225	0.271646	ENSG00000258692
ENSG00000017797	0.271645	ENSG00000132478
ENSG00000143842	0.271645	ENSG00000214851
ENSG00000116213	0.271645	ENSG00000224940
ENSG00000106125	0.271644	ENSG00000141562
ENSG00000088827	0.271644	ENSG00000163565
ENSG00000143653	0.271644	ENSG00000165140
ENSG00000118263	0.271644	ENSG00000184194
ENSG00000132670	0.271644	ENSG00000275572
ENSG00000088881	0.271643	ENSG00000156475
ENSG00000077147	0.271643	ENSG00000158636
ENSG00000077312	0.271643	ENSG00000185834
ENSG00000131475	0.271643	ENSG00000186265
ENSG00000149182	0.271642	ENSG00000165280
ENSG00000058673	0.271641	ENSG00000088356
ENSG00000183696	0.271641	ENSG00000189077
ENSG00000101997	0.271641	ENSG00000198836
ENSG00000114388	0.271641	ENSG00000213085
ENSG00000241568	0.271641	ENSG00000263002
ENSG00000020426	0.27164	ENSG00000109670
ENSG00000124731	0.27164	ENSG00000141560
ENSG00000100968	0.27164	ENSG00000161940
ENSG00000132485	0.27164	ENSG00000167257
ENSG00000169224	0.27164	ENSG00000171812
ENSG00000226221	0.27164	ENSG00000234851
ENSG00000165995	0.27164	ENSG00000235280
ENSG00000124429	0.271639	ENSG00000127870
ENSG00000157933	0.271639	ENSG00000167106
ENSG00000089060	0.271639	ENSG00000240723
ENSG00000121807	0.271638	ENSG00000132002
ENSG00000125633	0.271638	ENSG00000133812
ENSG00000135821	0.271638	ENSG00000139437
ENSG00000065518	0.271638	ENSG00000161298
ENSG00000028528	0.271638	ENSG00000163874
ENSG00000162714	0.271638	ENSG00000174151
ENSG00000154059	0.271638	ENSG00000184675
ENSG00000159433	0.271638	ENSG00000197465
ENSG00000049656	0.271637	ENSG00000161509
ENSG00000125864	0.271637	ENSG00000183087
ENSG00000043093	0.271636	ENSG00000075151
ENSG00000181007	0.271636	ENSG00000189298
ENSG00000102543	0.271635	ENSG00000113448
ENSG00000137841	0.271635	ENSG00000152315
ENSG00000029363	0.271635	ENSG00000160131
ENSG00000103888	0.271635	ENSG00000170085
ENSG00000156509	0.271635	ENSG00000180773
ENSG00000156273	0.271635	ENSG00000181744
ENSG00000010803	0.271635	ENSG00000239605
ENSG00000115825	0.271634	ENSG00000154839
ENSG00000170234	0.271634	ENSG00000181631
ENSG00000187091	0.271634	ENSG00000243478
ENSG00000162144	0.271634	ENSG00000269800
ENSG00000111913	0.271633	ENSG00000166257
ENSG00000165271	0.271633	ENSG00000172663
ENSG00000169495	0.271633	ENSG00000213347
ENSG00000200156	0.271633	ENSG00000222724
ENSG00000170293	0.271633	ENSG00000234737
ENSG00000129116	0.271632	ENSG00000224825
ENSG00000170542	0.271631	ENSG00000221963
ENSG00000116918	0.27163	ENSG00000204410
ENSG00000101665	0.27163	ENSG00000235413
ENSG00000138814	0.271629	ENSG00000213693
ENSG00000026652	0.271628	ENSG00000103257
ENSG00000230067	0.271628	ENSG00000259073
ENSG00000198728	0.271627	ENSG00000201179
ENSG00000055208	0.271627	ENSG00000231587
ENSG00000143878	0.271626	ENSG00000156414
ENSG00000129675	0.271626	ENSG00000196576
ENSG00000128383	0.271626	ENSG00000244405
ENSG00000163155	0.271625	ENSG00000173614
ENSG00000140750	0.271625	ENSG00000184557
ENSG00000122432	0.271625	ENSG00000213347
ENSG00000133985	0.271625	ENSG00000215244
ENSG00000135974	0.271625	ENSG00000215717
ENSG00000124541	0.271624	ENSG00000140307
ENSG00000105327	0.271623	ENSG00000133477
ENSG00000122694	0.271623	ENSG00000135272
ENSG00000001497	0.271623	ENSG00000136982
ENSG00000080815	0.271623	ENSG00000144320
ENSG00000146955	0.271623	ENSG00000154059
ENSG00000101082	0.271623	ENSG00000171100
ENSG00000136869	0.271623	ENSG00000244296
ENSG00000023516	0.271622	ENSG00000161509
ENSG00000151612	0.271622	ENSG00000197548
ENSG00000126351	0.271621	ENSG00000147403
ENSG00000112511	0.271621	ENSG00000165732
ENSG00000159352	0.271621	ENSG00000176422
ENSG00000135447	0.271621	ENSG00000197880
ENSG00000185046	0.271621	ENSG00000199405
ENSG00000076685	0.271621	ENSG00000263465
ENSG00000174123	0.27162	ENSG00000174130
ENSG00000105245	0.27162	ENSG00000198730
ENSG00000143195	0.271619	ENSG00000156535
ENSG00000126456	0.271619	ENSG00000168067
ENSG00000201390	0.271619	ENSG00000233647
ENSG00000142319	0.271619	ENSG00000253043
ENSG00000235054	0.271619	ENSG00000256628
ENSG00000079805	0.271618	ENSG00000177683
ENSG00000100865	0.271618	ENSG00000179941
ENSG00000202441	0.271618	ENSG00000259699
ENSG00000114416	0.271617	ENSG00000183864
ENSG00000102312	0.271617	ENSG00000197579
ENSG00000100991	0.271617	ENSG00000215093
ENSG00000004660	0.271617	ENSG00000227036
ENSG00000160959	0.271617	ENSG00000241163
ENSG00000100029	0.271616	ENSG00000115233
ENSG00000122218	0.271616	ENSG00000146535
ENSG00000101057	0.271616	ENSG00000151116
ENSG00000125868	0.271616	ENSG00000166225
ENSG00000165675	0.271616	ENSG00000172765
ENSG00000144589	0.271616	ENSG00000173080
ENSG00000137309	0.271616	ENSG00000188807
ENSG00000014138	0.271615	ENSG00000126107
ENSG00000129048	0.271615	ENSG00000179941
ENSG00000154582	0.271615	ENSG00000198879
ENSG00000159374	0.271614	ENSG00000169762
ENSG00000100106	0.271614	ENSG00000243660
ENSG00000185946	0.271614	ENSG00000255150
ENSG00000092931	0.271613	ENSG00000132359
ENSG00000116852	0.271613	ENSG00000167118
ENSG00000145335	0.271613	ENSG00000175931
ENSG00000123472	0.271613	ENSG00000215883
ENSG00000174720	0.271612	ENSG00000189377
ENSG00000081237	0.271612	ENSG00000228278
ENSG00000004961	0.271611	ENSG00000124217
ENSG00000177640	0.271611	ENSG00000207650
ENSG00000008086	0.27161	ENSG00000188026
ENSG00000114480	0.27161	ENSG00000198301
ENSG00000119844	0.271609	ENSG00000187210
ENSG00000147180	0.271609	ENSG00000214402
ENSG00000066382	0.271608	ENSG00000134369
ENSG00000145687	0.271608	ENSG00000170638
ENSG00000070423	0.271608	ENSG00000186566
ENSG00000164253	0.271608	ENSG00000213965
ENSG00000145555	0.271607	ENSG00000146192
ENSG00000117009	0.271607	ENSG00000151327
ENSG00000151612	0.271607	ENSG00000238197
ENSG00000065675	0.271606	ENSG00000105717
ENSG00000101811	0.271606	ENSG00000144161
ENSG00000185220	0.271606	ENSG00000206418
ENSG00000175449	0.271605	ENSG00000183111
ENSG00000167107	0.271605	ENSG00000198742
ENSG00000188672	0.271605	ENSG00000240583
ENSG00000079277	0.271604	ENSG00000168646
ENSG00000159164	0.271604	ENSG00000172292
ENSG00000102878	0.271603	ENSG00000114790
ENSG00000134216	0.271603	ENSG00000154217
ENSG00000128245	0.271603	ENSG00000171476
ENSG00000054523	0.271603	ENSG00000177054
ENSG00000109814	0.271603	ENSG00000198863
ENSG00000117419	0.271602	ENSG00000153551
ENSG00000136630	0.271602	ENSG00000163932
ENSG00000114480	0.271602	ENSG00000228149
ENSG00000196814	0.271602	ENSG00000243660
ENSG00000157653	0.271602	ENSG00000262655
ENSG00000152291	0.271601	ENSG00000162702
ENSG00000103222	0.271601	ENSG00000215845
ENSG00000198547	0.271601	ENSG00000220867
ENSG00000171443	0.2716	ENSG00000196663
ENSG00000237872	0.2716	ENSG00000243260
ENSG00000022277	0.271599	ENSG00000105171
ENSG00000105939	0.271598	ENSG00000165837
ENSG00000158636	0.271598	ENSG00000168283
ENSG00000170967	0.271598	ENSG00000196704
ENSG00000106809	0.271598	ENSG00000205784
ENSG00000126581	0.271597	ENSG00000186298
ENSG00000077147	0.271597	ENSG00000239789
ENSG00000111325	0.271597	ENSG00000266853
ENSG00000076201	0.271596	ENSG00000139645
ENSG00000153201	0.271596	ENSG00000164190
ENSG00000132359	0.271596	ENSG00000172315
ENSG00000167680	0.271596	ENSG00000177602
ENSG00000117009	0.271596	ENSG00000180257
ENSG00000189377	0.271596	ENSG00000223351
ENSG00000120519	0.271596	ENSG00000234219
ENSG00000001167	0.271595	ENSG00000127083
ENSG00000136819	0.271595	ENSG00000151576
ENSG00000138101	0.271595	ENSG00000275700
ENSG00000121895	0.271594	ENSG00000124313
ENSG00000185220	0.271594	ENSG00000196968
ENSG00000100413	0.271594	ENSG00000204227
ENSG00000196466	0.271594	ENSG00000227695
ENSG00000163362	0.271594	ENSG00000237361
ENSG00000186446	0.271594	ENSG00000278156
ENSG00000165806	0.271593	ENSG00000196159
ENSG00000131409	0.271592	ENSG00000137842
ENSG00000023516	0.271592	ENSG00000181929
ENSG00000127838	0.271592	ENSG00000198734
ENSG00000162408	0.271592	ENSG00000199405
ENSG00000204381	0.271592	ENSG00000248735
ENSG00000243544	0.271592	ENSG00000273356
ENSG00000117592	0.27159	ENSG00000244610
ENSG00000162599	0.271589	ENSG00000167363
ENSG00000016490	0.271589	ENSG00000180089
ENSG00000064601	0.271589	ENSG00000246922
ENSG00000184990	0.271588	ENSG00000185436
ENSG00000198556	0.271588	ENSG00000204628
ENSG00000132141	0.271587	ENSG00000135605
ENSG00000114416	0.271587	ENSG00000151893
ENSG00000110203	0.271587	ENSG00000167930
ENSG00000142065	0.271587	ENSG00000171451
ENSG00000166454	0.271587	ENSG00000178021
ENSG00000161547	0.271586	ENSG00000198792
ENSG00000111087	0.271586	ENSG00000254275
ENSG00000152377	0.271586	ENSG00000275302
ENSG00000168067	0.271585	ENSG00000173898
ENSG00000168685	0.271585	ENSG00000203880
ENSG00000152443	0.271585	ENSG00000247315
ENSG00000071242	0.271584	ENSG00000082497
ENSG00000015171	0.271584	ENSG00000138032
ENSG00000095585	0.271584	ENSG00000162373
ENSG00000119812	0.271584	ENSG00000243532
ENSG00000170315	0.271584	ENSG00000251474
ENSG00000121741	0.271583	ENSG00000136869
ENSG00000163818	0.271583	ENSG00000168646
ENSG00000140968	0.271583	ENSG00000226632
ENSG00000154719	0.271582	ENSG00000161202
ENSG00000127663	0.271582	ENSG00000198703
ENSG00000141219	0.271582	ENSG00000213085
ENSG00000160305	0.271581	ENSG00000174695
ENSG00000135775	0.271581	ENSG00000176171
ENSG00000020426	0.271581	ENSG00000189077
ENSG00000100902	0.27158	ENSG00000104998
ENSG00000118579	0.27158	ENSG00000119335
ENSG00000124193	0.27158	ENSG00000132485
ENSG00000105401	0.27158	ENSG00000141577
ENSG00000171763	0.27158	ENSG00000185596
ENSG00000135362	0.271579	ENSG00000171812
ENSG00000070444	0.271578	ENSG00000116604
ENSG00000122694	0.271578	ENSG00000122705
ENSG00000124508	0.271578	ENSG00000138172
ENSG00000122367	0.271578	ENSG00000164684
ENSG00000102580	0.271578	ENSG00000167380
ENSG00000160211	0.271578	ENSG00000168090
ENSG00000163125	0.271578	ENSG00000174715
ENSG00000198642	0.271578	ENSG00000235750
ENSG00000277443	0.271578	ENSG00000278259
ENSG00000120029	0.271577	ENSG00000143641
ENSG00000151327	0.271577	ENSG00000155307
ENSG00000140995	0.271577	ENSG00000164124
ENSG00000012174	0.271577	ENSG00000211883
ENSG00000082497	0.271576	ENSG00000084774
ENSG00000109956	0.271576	ENSG00000174348
ENSG00000079785	0.271576	ENSG00000181260
ENSG00000132467	0.271576	ENSG00000183199
ENSG00000100644	0.271576	ENSG00000290292
ENSG00000077147	0.271575	ENSG00000103342
ENSG00000110442	0.271574	ENSG00000118557
ENSG00000065308	0.271574	ENSG00000126861
ENSG00000100664	0.271574	ENSG00000129562
ENSG00000150990	0.271574	ENSG00000171735
ENSG00000119688	0.271574	ENSG00000186648
ENSG00000174276	0.271574	ENSG00000198715
ENSG00000056558	0.271573	ENSG00000068831
ENSG00000128604	0.271573	ENSG00000155465
ENSG00000157657	0.271573	ENSG00000172215
ENSG00000111196	0.271573	ENSG00000198894
ENSG00000144283	0.271573	ENSG00000213347
ENSG00000105963	0.271572	ENSG00000124788
ENSG00000073849	0.271572	ENSG00000230982
ENSG00000147416	0.271571	ENSG00000158122
ENSG00000119335	0.27157	ENSG00000119487
ENSG00000177034	0.27157	ENSG00000236144
ENSG00000233056	0.27157	ENSG00000239736
ENSG00000140993	0.271569	ENSG00000143924
ENSG00000159200	0.271568	ENSG00000162836
ENSG00000118900	0.271568	ENSG00000232118
ENSG00000075142	0.271567	ENSG00000106327
ENSG00000010322	0.271567	ENSG00000119048
ENSG00000115297	0.271567	ENSG00000168542
ENSG00000184708	0.271567	ENSG00000185129
ENSG00000142544	0.271567	ENSG00000197894
ENSG00000139697	0.271566	ENSG00000203993
ENSG00000075340	0.271565	ENSG00000115641
ENSG00000125965	0.271565	ENSG00000131016
ENSG00000146223	0.271565	ENSG00000147099
ENSG00000165675	0.271565	ENSG00000168826
ENSG00000143515	0.271565	ENSG00000170915
ENSG00000162298	0.271565	ENSG00000184492
ENSG00000135390	0.271564	ENSG00000147099
ENSG00000023697	0.271564	ENSG00000205629
ENSG00000114735	0.271564	ENSG00000225756
ENSG00000163930	0.271564	ENSG00000267322
ENSG00000109667	0.271563	ENSG00000139567
ENSG00000115317	0.271563	ENSG00000178074
ENSG00000131626	0.271563	ENSG00000213614
ENSG00000106819	0.271563	ENSG00000230568
ENSG00000123473	0.271562	ENSG00000177096
ENSG00000162542	0.271562	ENSG00000197782
ENSG00000132763	0.271561	ENSG00000204574
ENSG00000100311	0.27156	ENSG00000106028
ENSG00000120265	0.27156	ENSG00000166225
ENSG00000141385	0.271559	ENSG00000153767
ENSG00000011243	0.271558	ENSG00000143924
ENSG00000178700	0.271558	ENSG00000180198
ENSG00000117118	0.271558	ENSG00000235967
ENSG00000010327	0.271557	ENSG00000074266
ENSG00000106078	0.271557	ENSG00000110888
ENSG00000067066	0.271557	ENSG00000138496
ENSG00000102908	0.271557	ENSG00000168065
ENSG00000171049	0.271557	ENSG00000175606
ENSG00000088305	0.271557	ENSG00000251322
ENSG00000171051	0.271557	ENSG00000278156
ENSG00000109180	0.271556	ENSG00000112208
ENSG00000124120	0.271556	ENSG00000157450
ENSG00000132965	0.271556	ENSG00000158122
ENSG00000119402	0.271556	ENSG00000198093
ENSG00000135624	0.271556	ENSG00000249274
ENSG00000125968	0.271555	ENSG00000133048
ENSG00000078081	0.271555	ENSG00000168899
ENSG00000111335	0.271555	ENSG00000177989
ENSG00000043093	0.271555	ENSG00000234807
ENSG00000130429	0.271553	ENSG00000137770
ENSG00000132382	0.271553	ENSG00000138185
ENSG00000068885	0.271553	ENSG00000139697
ENSG00000114982	0.271552	ENSG00000176022
ENSG00000114982	0.271552	ENSG00000179010
ENSG00000163947	0.271552	ENSG00000188171
ENSG00000172197	0.271552	ENSG00000237646
ENSG00000107447	0.271551	ENSG00000184492
ENSG00000198915	0.271551	ENSG00000219200
ENSG00000124091	0.271551	ENSG00000235054
ENSG00000135749	0.27155	ENSG00000139531
ENSG00000105556	0.27155	ENSG00000168374
ENSG00000197892	0.27155	ENSG00000198807
ENSG00000141002	0.27155	ENSG00000259295
ENSG00000186834	0.271549	ENSG00000196396
ENSG00000005448	0.271548	ENSG00000160953
ENSG00000136770	0.271548	ENSG00000215301
ENSG00000136819	0.271547	ENSG00000225791
ENSG00000197063	0.271547	ENSG00000237361
ENSG00000196456	0.271547	ENSG00000248735
ENSG00000157916	0.271546	ENSG00000176171
ENSG00000152443	0.271546	ENSG00000186174
ENSG00000118922	0.271545	ENSG00000153071
ENSG00000118655	0.271545	ENSG00000164190
ENSG00000090975	0.271545	ENSG00000166863
ENSG00000017483	0.271544	ENSG00000110911
ENSG00000099822	0.271544	ENSG00000146215
ENSG00000132825	0.271543	ENSG00000211649
ENSG00000085840	0.271542	ENSG00000105483
ENSG00000099985	0.271542	ENSG00000132661
ENSG00000086548	0.271542	ENSG00000156026
ENSG00000005486	0.271542	ENSG00000169446
ENSG00000071073	0.271542	ENSG00000225663
ENSG00000146828	0.271542	ENSG00000250539
ENSG00000121807	0.271542	ENSG00000281183
ENSG00000099810	0.271541	ENSG00000120915
ENSG00000126822	0.271541	ENSG00000166401
ENSG00000042753	0.271541	ENSG00000178982
ENSG00000109099	0.271541	ENSG00000196267
ENSG00000170604	0.271541	ENSG00000231849
ENSG00000142686	0.27154	ENSG00000168092
ENSG00000111665	0.271539	ENSG00000133805
ENSG00000127483	0.271538	ENSG00000170027
ENSG00000058600	0.271538	ENSG00000253981
ENSG00000068650	0.271537	ENSG00000078043
ENSG00000170234	0.271536	ENSG00000171302
ENSG00000048028	0.271535	ENSG00000116497
ENSG00000112695	0.271535	ENSG00000118971
ENSG00000111371	0.271535	ENSG00000141576
ENSG00000111271	0.271535	ENSG00000168014
ENSG00000127870	0.271535	ENSG00000176024
ENSG00000114739	0.271534	ENSG00000136869
ENSG00000119326	0.271534	ENSG00000147118
ENSG00000113300	0.271534	ENSG00000153558
ENSG00000171612	0.271534	ENSG00000179119
ENSG00000235532	0.271534	ENSG00000266338
ENSG00000160360	0.271533	ENSG00000165617
ENSG00000135503	0.271533	ENSG00000198168
ENSG00000115325	0.271532	ENSG00000128815
ENSG00000138617	0.271532	ENSG00000160679
ENSG00000124615	0.271532	ENSG00000163281
ENSG00000225338	0.271532	ENSG00000234040
ENSG00000123405	0.271531	ENSG00000170271
ENSG00000158122	0.271531	ENSG00000186204
ENSG00000167395	0.271531	ENSG00000275111
ENSG00000072609	0.27153	ENSG00000107862
ENSG00000101266	0.27153	ENSG00000163932
ENSG00000138964	0.27153	ENSG00000185585
ENSG00000139083	0.27153	ENSG00000188171
ENSG00000071242	0.271529	ENSG00000139746
ENSG00000106853	0.271529	ENSG00000166170
ENSG00000100968	0.271529	ENSG00000169575
ENSG00000114646	0.271529	ENSG00000231548
ENSG00000128708	0.271528	ENSG00000165655
ENSG00000180044	0.271528	ENSG00000244040
ENSG00000172543	0.271528	ENSG00000249437
ENSG00000072071	0.271526	ENSG00000150054
ENSG00000163788	0.271526	ENSG00000182400
ENSG00000100351	0.271526	ENSG00000185989
ENSG00000017797	0.271525	ENSG00000119509
ENSG00000130021	0.271525	ENSG00000147669
ENSG00000091106	0.271524	ENSG00000132781
ENSG00000143889	0.271524	ENSG00000164300
ENSG00000163607	0.271524	ENSG00000165280
ENSG00000111452	0.271523	ENSG00000119457
ENSG00000010803	0.271523	ENSG00000160606
ENSG00000083093	0.271523	ENSG00000186300
ENSG00000070018	0.271522	ENSG00000125686
ENSG00000161813	0.271522	ENSG00000165240
ENSG00000004809	0.271522	ENSG00000188690
ENSG00000166128	0.271522	ENSG00000198898
ENSG00000168306	0.271522	ENSG00000242193
ENSG00000050426	0.271521	ENSG00000099326
ENSG00000131115	0.271521	ENSG00000142065
ENSG00000089876	0.271521	ENSG00000198121
ENSG00000082512	0.27152	ENSG00000137486
ENSG00000126106	0.27152	ENSG00000157873
ENSG00000122741	0.271519	ENSG00000138271
ENSG00000198642	0.271519	ENSG00000236051
ENSG00000136110	0.271517	ENSG00000157895
ENSG00000085978	0.271516	ENSG00000125864
ENSG00000114686	0.271516	ENSG00000164576
ENSG00000066405	0.271515	ENSG00000118804
ENSG00000106415	0.271515	ENSG00000132359
ENSG00000065923	0.271515	ENSG00000136840
ENSG00000135898	0.271515	ENSG00000149476
ENSG00000140265	0.271515	ENSG00000176658
ENSG00000169895	0.271515	ENSG00000183340
ENSG00000125834	0.271515	ENSG00000240371
ENSG00000088827	0.271515	ENSG00000247317
ENSG00000103375	0.271514	ENSG00000180061
ENSG00000150540	0.271514	ENSG00000196843
ENSG00000160570	0.271514	ENSG00000242992
ENSG00000070061	0.271513	ENSG00000135829
ENSG00000135108	0.271513	ENSG00000167333
ENSG00000070495	0.271513	ENSG00000188886
ENSG00000198873	0.271513	ENSG00000242550
ENSG00000007264	0.271512	ENSG00000131002
ENSG00000125686	0.271512	ENSG00000134352
ENSG00000012232	0.271512	ENSG00000149932
ENSG00000156968	0.271512	ENSG00000157036
ENSG00000143515	0.271512	ENSG00000164105
ENSG00000101367	0.271512	ENSG00000167323
ENSG00000150977	0.271512	ENSG00000185811
ENSG00000155366	0.271512	ENSG00000239713
ENSG00000105136	0.27151	ENSG00000171469
ENSG00000107614	0.27151	ENSG00000174123
ENSG00000134686	0.27151	ENSG00000197579
ENSG00000081913	0.27151	ENSG00000228599
ENSG00000117461	0.271509	ENSG00000131849
ENSG00000170180	0.271509	ENSG00000206120
ENSG00000189409	0.271509	ENSG00000236790
ENSG00000092330	0.271508	ENSG00000131061
ENSG00000106330	0.271508	ENSG00000178882
ENSG00000183864	0.271508	ENSG00000221909
ENSG00000147416	0.271508	ENSG00000253522
ENSG00000099956	0.271508	ENSG00000260898
ENSG00000155966	0.271507	ENSG00000162746
ENSG00000158792	0.271507	ENSG00000187210
ENSG00000067560	0.271506	ENSG00000099977
ENSG00000066136	0.271506	ENSG00000135390
ENSG00000134765	0.271506	ENSG00000158716
ENSG00000110046	0.271506	ENSG00000175573
ENSG00000165949	0.271506	ENSG00000185507
ENSG00000173889	0.271506	ENSG00000187555
ENSG00000055208	0.271505	ENSG00000064042
ENSG00000163960	0.271505	ENSG00000167261
ENSG00000188282	0.271505	ENSG00000213612
ENSG00000159712	0.271505	ENSG00000237943
ENSG00000100385	0.271504	ENSG00000152217
ENSG00000112299	0.271504	ENSG00000153046
ENSG00000165995	0.271504	ENSG00000176783
ENSG00000181191	0.271504	ENSG00000198464
ENSG00000133138	0.271504	ENSG00000259803
ENSG00000070019	0.271503	ENSG00000135709
ENSG00000085563	0.271503	ENSG00000142621
ENSG00000170100	0.271503	ENSG00000189298
ENSG00000008086	0.271502	ENSG00000170191
ENSG00000132205	0.271502	ENSG00000171206
ENSG00000170289	0.271502	ENSG00000250151
ENSG00000114416	0.271501	ENSG00000140522
ENSG00000163534	0.271501	ENSG00000186814
ENSG00000166349	0.271501	ENSG00000197312
ENSG00000129951	0.271501	ENSG00000244300
ENSG00000100351	0.2715	ENSG00000211728
ENSG00000122958	0.271499	ENSG00000136715
ENSG00000134539	0.271499	ENSG00000187118
ENSG00000186306	0.271499	ENSG00000243910
ENSG00000114737	0.271498	ENSG00000134352
ENSG00000140859	0.271498	ENSG00000155366
ENSG00000112079	0.271498	ENSG00000158850
ENSG00000138069	0.271497	ENSG00000166348
ENSG00000138772	0.271496	ENSG00000167105
ENSG00000143224	0.271496	ENSG00000178445
ENSG00000104626	0.271496	ENSG00000185973
ENSG00000146676	0.271495	ENSG00000182872
ENSG00000165609	0.271495	ENSG00000232564
ENSG00000171634	0.271494	ENSG00000174327
ENSG00000178802	0.271494	ENSG00000215845
ENSG00000120925	0.271493	ENSG00000136444
ENSG00000180354	0.271493	ENSG00000186187
ENSG00000071575	0.271493	ENSG00000211450
ENSG00000110777	0.271492	ENSG00000187621
ENSG00000107263	0.271492	ENSG00000197892
ENSG00000055917	0.271491	ENSG00000108561
ENSG00000103257	0.271491	ENSG00000112079
ENSG00000103126	0.271491	ENSG00000167380
ENSG00000054267	0.271491	ENSG00000177051
ENSG00000156313	0.271491	ENSG00000181007
ENSG00000126756	0.271491	ENSG00000241878
ENSG00000132334	0.271491	ENSG00000243910
ENSG00000197321	0.271491	ENSG00000257743
ENSG00000073050	0.27149	ENSG00000125970
ENSG00000115825	0.27149	ENSG00000182670
ENSG00000155926	0.27149	ENSG00000197622
ENSG00000157240	0.271489	ENSG00000172977
ENSG00000189266	0.271489	ENSG00000197780
ENSG00000205913	0.271489	ENSG00000264017
ENSG00000136237	0.271489	ENSG00000280623
ENSG00000003436	0.271488	ENSG00000146858
ENSG00000161944	0.271488	ENSG00000164124
ENSG00000159753	0.271488	ENSG00000256581
ENSG00000107362	0.271488	ENSG00000276778
ENSG00000100918	0.271487	ENSG00000169062
ENSG00000122958	0.271486	ENSG00000139990
ENSG00000197566	0.271486	ENSG00000198730
ENSG00000125868	0.271485	ENSG00000150977
ENSG00000124496	0.271485	ENSG00000180626
ENSG00000196968	0.271485	ENSG00000244242
ENSG00000136381	0.271485	ENSG00000250479
ENSG00000108064	0.271484	ENSG00000119335
ENSG00000129933	0.271484	ENSG00000186272
ENSG00000132535	0.271484	ENSG00000186469
ENSG00000039319	0.271483	ENSG00000173221
ENSG00000159753	0.271483	ENSG00000183955
ENSG00000108861	0.271482	ENSG00000148362
ENSG00000108515	0.271482	ENSG00000167363
ENSG00000113068	0.271481	ENSG00000118412
ENSG00000103037	0.271481	ENSG00000169217
ENSG00000163348	0.271481	ENSG00000185246
ENSG00000159322	0.271481	ENSG00000197008
ENSG00000149582	0.271481	ENSG00000227124
ENSG00000091542	0.27148	ENSG00000131051
ENSG00000044574	0.27148	ENSG00000136274
ENSG00000155016	0.27148	ENSG00000160336
ENSG00000109906	0.27148	ENSG00000174130
ENSG00000164610	0.27148	ENSG00000260802
ENSG00000104419	0.271479	ENSG00000117479
ENSG00000006194	0.271479	ENSG00000163527
ENSG00000166750	0.271479	ENSG00000250722
ENSG00000239702	0.271479	ENSG00000265813
ENSG00000164105	0.271478	ENSG00000164611
ENSG00000145649	0.271478	ENSG00000174939
ENSG00000135974	0.271478	ENSG00000175376
ENSG00000161021	0.271478	ENSG00000175787
ENSG00000064489	0.271478	ENSG00000198783
ENSG00000126653	0.271477	ENSG00000163322
ENSG00000131475	0.271477	ENSG00000164105
ENSG00000201901	0.271477	ENSG00000275090
ENSG00000081913	0.271476	ENSG00000119929
ENSG00000111371	0.271476	ENSG00000163704
ENSG00000178691	0.271476	ENSG00000196172
ENSG00000106460	0.271476	ENSG00000197566
ENSG00000096384	0.271476	ENSG00000198040
ENSG00000151576	0.271476	ENSG00000200792
ENSG00000164182	0.271476	ENSG00000275700
ENSG00000167371	0.271475	ENSG00000213071
ENSG00000164300	0.271475	ENSG00000237748
ENSG00000009790	0.271475	ENSG00000270629
ENSG00000109667	0.271474	ENSG00000113269
ENSG00000106397	0.271474	ENSG00000137266
ENSG00000072315	0.271474	ENSG00000164182
ENSG00000133318	0.271474	ENSG00000180340
ENSG00000113448	0.271473	ENSG00000121741
ENSG00000004809	0.271473	ENSG00000166123
ENSG00000117280	0.271473	ENSG00000196381
ENSG00000196968	0.271473	ENSG00000266074
ENSG00000118412	0.271472	ENSG00000153179
ENSG00000100104	0.271471	ENSG00000103540
ENSG00000110931	0.271471	ENSG00000177685
ENSG00000166454	0.271471	ENSG00000185432
ENSG00000117245	0.271471	ENSG00000226419
ENSG00000120948	0.271471	ENSG00000239398
ENSG00000206746	0.271471	ENSG00000263465
ENSG00000112851	0.27147	ENSG00000158290
ENSG00000167118	0.27147	ENSG00000196782
ENSG00000111271	0.271469	ENSG00000117419
ENSG00000079393	0.271469	ENSG00000119402
ENSG00000116005	0.271469	ENSG00000173200
ENSG00000152778	0.271469	ENSG00000173281
ENSG00000165819	0.271469	ENSG00000226419
ENSG00000204923	0.271469	ENSG00000231849
ENSG00000123933	0.271469	ENSG00000231976
ENSG00000235802	0.271468	ENSG00000271503
ENSG00000140563	0.271467	ENSG00000151893
ENSG00000140993	0.271467	ENSG00000164251
ENSG00000105251	0.271467	ENSG00000167508
ENSG00000108039	0.271467	ENSG00000197056
ENSG00000150990	0.271467	ENSG00000197301
ENSG00000186638	0.271467	ENSG00000257097
ENSG00000144645	0.271466	ENSG00000149582
ENSG00000105497	0.271466	ENSG00000196670
ENSG00000182903	0.271466	ENSG00000197566
ENSG00000133704	0.271466	ENSG00000259706
ENSG00000110700	0.271465	ENSG00000117748
ENSG00000064601	0.271465	ENSG00000133392
ENSG00000183520	0.271465	ENSG00000275700
ENSG00000072840	0.271464	ENSG00000086589
ENSG00000100336	0.271464	ENSG00000111725
ENSG00000001497	0.271464	ENSG00000143322
ENSG00000121406	0.271464	ENSG00000171469
ENSG00000080823	0.271464	ENSG00000185250
ENSG00000186812	0.271464	ENSG00000187187
ENSG00000163297	0.271464	ENSG00000244509
ENSG00000105851	0.271463	ENSG00000169427
ENSG00000055917	0.271463	ENSG00000174021
ENSG00000128829	0.271463	ENSG00000196498
ENSG00000132334	0.271463	ENSG00000203758
ENSG00000156531	0.271463	ENSG00000225663
ENSG00000104043	0.271463	ENSG00000232684
ENSG00000026751	0.271462	ENSG00000104081
ENSG00000113140	0.271462	ENSG00000123358
ENSG00000136573	0.271462	ENSG00000172264
ENSG00000126067	0.271462	ENSG00000173889
ENSG00000143390	0.271462	ENSG00000177485
ENSG00000110925	0.271462	ENSG00000185818
ENSG00000131408	0.271462	ENSG00000225636
ENSG00000231721	0.271462	ENSG00000265527
ENSG00000090971	0.271461	ENSG00000165929
ENSG00000151332	0.271461	ENSG00000172671
ENSG00000101773	0.271461	ENSG00000188171
ENSG00000130227	0.27146	ENSG00000183111
ENSG00000150540	0.27146	ENSG00000185650
ENSG00000197465	0.27146	ENSG00000213585
ENSG00000110721	0.27146	ENSG00000243660
ENSG00000152952	0.271459	ENSG00000183166
ENSG00000143815	0.271459	ENSG00000222808
ENSG00000035664	0.271459	ENSG00000229663
ENSG00000062650	0.271458	ENSG00000119396
ENSG00000114948	0.271458	ENSG00000137571
ENSG00000122694	0.271458	ENSG00000158402
ENSG00000120868	0.271458	ENSG00000204713
ENSG00000169826	0.271458	ENSG00000215244
ENSG00000076944	0.271458	ENSG00000235284
ENSG00000163541	0.271458	ENSG00000277791
ENSG00000108406	0.271458	ENSG00000288596
ENSG00000044574	0.271457	ENSG00000100836
ENSG00000136859	0.271457	ENSG00000185046
ENSG00000105492	0.271457	ENSG00000189159
ENSG00000164898	0.271457	ENSG00000222046
ENSG00000065923	0.271456	ENSG00000102445
ENSG00000065923	0.271456	ENSG00000137497
ENSG00000135083	0.271456	ENSG00000183386
ENSG00000102977	0.271456	ENSG00000204366
ENSG00000197860	0.271456	ENSG00000228149
ENSG00000058600	0.271455	ENSG00000112146
ENSG00000026751	0.271455	ENSG00000198189
ENSG00000131791	0.271455	ENSG00000224281
ENSG00000010610	0.271454	ENSG00000143641
ENSG00000135763	0.271454	ENSG00000170310
ENSG00000139514	0.271453	ENSG00000144959
ENSG00000076248	0.271453	ENSG00000159259
ENSG00000160588	0.271453	ENSG00000168255
ENSG00000124789	0.271453	ENSG00000171612
ENSG00000182903	0.271453	ENSG00000256229
ENSG00000106560	0.271453	ENSG00000275111
ENSG00000070423	0.271452	ENSG00000104324
ENSG00000197818	0.271452	ENSG00000237649
ENSG00000109189	0.271452	ENSG00000248735
ENSG00000126107	0.271451	ENSG00000130826
ENSG00000170075	0.271451	ENSG00000184481
ENSG00000149418	0.271451	ENSG00000244682
ENSG00000056972	0.27145	ENSG00000142751
ENSG00000093000	0.27145	ENSG00000159377
ENSG00000088881	0.271449	ENSG00000198046
ENSG00000105967	0.271449	ENSG00000255833
ENSG00000148498	0.271448	ENSG00000178665
ENSG00000158352	0.271448	ENSG00000203485
ENSG00000158966	0.271448	ENSG00000205683
ENSG00000174365	0.271448	ENSG00000262402
ENSG00000099385	0.271447	ENSG00000150776
ENSG00000154813	0.271447	ENSG00000176994
ENSG00000145012	0.271447	ENSG00000205629
ENSG00000137449	0.271447	ENSG00000240723
ENSG00000173214	0.271447	ENSG00000253058
ENSG00000052795	0.271446	ENSG00000083457
ENSG00000149308	0.271446	ENSG00000164574
ENSG00000163818	0.271446	ENSG00000169856
ENSG00000101654	0.271446	ENSG00000188026
ENSG00000143624	0.271446	ENSG00000276961
ENSG00000132622	0.271445	ENSG00000146122
ENSG00000157551	0.271445	ENSG00000179750
ENSG00000163960	0.271445	ENSG00000188779
ENSG00000065308	0.271445	ENSG00000242028
ENSG00000048028	0.271444	ENSG00000104936
ENSG00000066422	0.271444	ENSG00000153879
ENSG00000140511	0.271444	ENSG00000196267
ENSG00000166783	0.271443	ENSG00000180257
ENSG00000124191	0.271443	ENSG00000206746
ENSG00000184194	0.271443	ENSG00000215580
ENSG00000105963	0.271442	ENSG00000125898
ENSG00000088305	0.271442	ENSG00000128218
ENSG00000109670	0.271441	ENSG00000126759
ENSG00000120253	0.271441	ENSG00000126814
ENSG00000120686	0.271441	ENSG00000136869
ENSG00000151779	0.271441	ENSG00000152556
ENSG00000034713	0.271441	ENSG00000198918
ENSG00000148308	0.271441	ENSG00000215717
ENSG00000164258	0.271441	ENSG00000258869
ENSG00000183309	0.271441	ENSG00000290444
ENSG00000047849	0.27144	ENSG00000167272
ENSG00000164338	0.27144	ENSG00000172663
ENSG00000070366	0.271439	ENSG00000144426
ENSG00000108439	0.271439	ENSG00000155229
ENSG00000108771	0.271439	ENSG00000160932
ENSG00000099992	0.271439	ENSG00000168229
ENSG00000086102	0.271438	ENSG00000135821
ENSG00000123080	0.271438	ENSG00000198642
ENSG00000114554	0.271437	ENSG00000137177
ENSG00000048028	0.271437	ENSG00000154451
ENSG00000152700	0.271437	ENSG00000196235
ENSG00000005471	0.271436	ENSG00000105369
ENSG00000058091	0.271436	ENSG00000105404
ENSG00000113300	0.271436	ENSG00000180423
ENSG00000128218	0.271435	ENSG00000165209
ENSG00000130511	0.271435	ENSG00000167371
ENSG00000169032	0.271435	ENSG00000169410
ENSG00000171302	0.271435	ENSG00000179941
ENSG00000102878	0.271435	ENSG00000255220
ENSG00000130830	0.271434	ENSG00000137210
ENSG00000079805	0.271434	ENSG00000144445
ENSG00000176383	0.271434	ENSG00000229715
ENSG00000132661	0.271433	ENSG00000160685
ENSG00000100403	0.271433	ENSG00000163728
ENSG00000143393	0.271433	ENSG00000171790
ENSG00000111110	0.271433	ENSG00000187796
ENSG00000123989	0.271433	ENSG00000203761
ENSG00000116005	0.271432	ENSG00000127663
ENSG00000047410	0.271432	ENSG00000145041
ENSG00000171425	0.271432	ENSG00000204977
ENSG00000203872	0.271432	ENSG00000205784
ENSG00000114388	0.271431	ENSG00000123096
ENSG00000111906	0.271431	ENSG00000140543
ENSG00000083817	0.271431	ENSG00000196646
ENSG00000176222	0.271431	ENSG00000227714
ENSG00000008277	0.27143	ENSG00000092067
ENSG00000087008	0.27143	ENSG00000141013
ENSG00000132773	0.27143	ENSG00000196083
ENSG00000063438	0.27143	ENSG00000232629
ENSG00000150347	0.271429	ENSG00000154124
ENSG00000183432	0.271429	ENSG00000225014
ENSG00000118557	0.271429	ENSG00000243811
ENSG00000108506	0.271428	ENSG00000132622
ENSG00000122218	0.271428	ENSG00000156873
ENSG00000240905	0.271428	ENSG00000252391
ENSG00000158717	0.271427	ENSG00000189238
ENSG00000162923	0.271427	ENSG00000213341
ENSG00000176641	0.271427	ENSG00000244437
ENSG00000079246	0.271426	ENSG00000169217
ENSG00000000460	0.271426	ENSG00000171823
ENSG00000047849	0.271425	ENSG00000126067
ENSG00000106330	0.271425	ENSG00000153071
ENSG00000128739	0.271425	ENSG00000168065
ENSG00000113319	0.271425	ENSG00000168758
ENSG00000068912	0.271425	ENSG00000169826
ENSG00000118965	0.271425	ENSG00000172725
ENSG00000231169	0.271425	ENSG00000259823
ENSG00000068912	0.271424	ENSG00000137486
ENSG00000114631	0.271424	ENSG00000165792
ENSG00000180884	0.271424	ENSG00000186204
ENSG00000089902	0.271424	ENSG00000189430
ENSG00000101082	0.271423	ENSG00000227688
ENSG00000114416	0.271423	ENSG00000235954
ENSG00000169224	0.271423	ENSG00000253770
ENSG00000158793	0.271422	ENSG00000163932
ENSG00000100030	0.271422	ENSG00000184384
ENSG00000178038	0.271422	ENSG00000185386
ENSG00000151725	0.271422	ENSG00000214402
ENSG00000142102	0.271421	ENSG00000205808
ENSG00000112249	0.271421	ENSG00000272398
ENSG00000106603	0.27142	ENSG00000198089
ENSG00000105656	0.271419	ENSG00000136717
ENSG00000142949	0.271419	ENSG00000166947
ENSG00000132357	0.271419	ENSG00000245888
ENSG00000119559	0.271419	ENSG00000258373
ENSG00000044459	0.271418	ENSG00000103037
ENSG00000124469	0.271418	ENSG00000143847
ENSG00000037637	0.271417	ENSG00000136003
ENSG00000114784	0.271417	ENSG00000142784
ENSG00000130227	0.271417	ENSG00000152484
ENSG00000099331	0.271417	ENSG00000173120
ENSG00000101138	0.271417	ENSG00000196466
ENSG00000135362	0.271416	ENSG00000156968
ENSG00000139631	0.271416	ENSG00000229663
ENSG00000126106	0.271415	ENSG00000141569
ENSG00000133985	0.271415	ENSG00000178338
ENSG00000138942	0.271415	ENSG00000180182
ENSG00000136931	0.271415	ENSG00000204248
ENSG00000041988	0.271414	ENSG00000104419
ENSG00000099849	0.271414	ENSG00000268705
ENSG00000077684	0.271414	ENSG00000271699
ENSG00000065526	0.271413	ENSG00000106609
ENSG00000147383	0.271413	ENSG00000186951
ENSG00000147416	0.271412	ENSG00000175215
ENSG00000132825	0.271412	ENSG00000197530
ENSG00000105173	0.271412	ENSG00000205309
ENSG00000061676	0.271411	ENSG00000153162
ENSG00000123405	0.271411	ENSG00000162367
ENSG00000169679	0.271411	ENSG00000183137
ENSG00000132603	0.271411	ENSG00000239789
ENSG00000105723	0.27141	ENSG00000108406
ENSG00000111481	0.27141	ENSG00000111530
ENSG00000106635	0.27141	ENSG00000118900
ENSG00000145936	0.27141	ENSG00000181982
ENSG00000055208	0.271409	ENSG00000261971
ENSG00000044115	0.271408	ENSG00000134769
ENSG00000043093	0.271408	ENSG00000164398
ENSG00000167553	0.271408	ENSG00000235824
ENSG00000066405	0.271407	ENSG00000156026
ENSG00000139133	0.271407	ENSG00000167005
ENSG00000166483	0.271407	ENSG00000169679
ENSG00000182541	0.271407	ENSG00000244301
ENSG00000117461	0.271406	ENSG00000135766
ENSG00000005102	0.271406	ENSG00000144152
ENSG00000134255	0.271406	ENSG00000166140
ENSG00000124713	0.271406	ENSG00000224383
ENSG00000012660	0.271405	ENSG00000101574
ENSG00000107447	0.271405	ENSG00000137101
ENSG00000007392	0.271405	ENSG00000147050
ENSG00000227714	0.271405	ENSG00000232373
ENSG00000116830	0.271405	ENSG00000239900
ENSG00000123595	0.271404	ENSG00000144233
ENSG00000169856	0.271404	ENSG00000174715
ENSG00000182973	0.271404	ENSG00000249859
ENSG00000100811	0.271403	ENSG00000137842
ENSG00000122547	0.271403	ENSG00000138777
ENSG00000118432	0.271403	ENSG00000164124
ENSG00000111801	0.271403	ENSG00000186187
ENSG00000120948	0.271403	ENSG00000204685
ENSG00000170876	0.271403	ENSG00000236790
ENSG00000124006	0.271402	ENSG00000129116
ENSG00000115657	0.271402	ENSG00000148484
ENSG00000074356	0.271402	ENSG00000173391
ENSG00000170100	0.271402	ENSG00000188886
ENSG00000145431	0.271402	ENSG00000213693
ENSG00000180626	0.271402	ENSG00000275111
ENSG00000124243	0.271401	ENSG00000174715
ENSG00000140199	0.271401	ENSG00000197056
ENSG00000134255	0.2714	ENSG00000138279
ENSG00000108256	0.2714	ENSG00000164220
ENSG00000143412	0.2714	ENSG00000197183
ENSG00000147324	0.2714	ENSG00000197312
ENSG00000160050	0.2714	ENSG00000214413
ENSG00000215301	0.2714	ENSG00000239710
ENSG00000171877	0.2714	ENSG00000244296
ENSG00000001497	0.271399	ENSG00000103126
ENSG00000006015	0.271399	ENSG00000105171
ENSG00000155158	0.271399	ENSG00000167972
ENSG00000130021	0.271399	ENSG00000178338
ENSG00000119888	0.271399	ENSG00000182809
ENSG00000007264	0.271399	ENSG00000203734
ENSG00000146373	0.271399	ENSG00000234040
ENSG00000068097	0.271398	ENSG00000119820
ENSG00000105866	0.271398	ENSG00000179967
ENSG00000139112	0.271398	ENSG00000183475
ENSG00000184675	0.271398	ENSG00000185900
ENSG00000165304	0.271398	ENSG00000240723
ENSG00000078070	0.271398	ENSG00000252914
ENSG00000130544	0.271397	ENSG00000143971
ENSG00000136869	0.271397	ENSG00000146955
ENSG00000142197	0.271397	ENSG00000196189
ENSG00000184867	0.271397	ENSG00000197937
ENSG00000102908	0.271396	ENSG00000108819
ENSG00000054267	0.271396	ENSG00000170915
ENSG00000169032	0.271396	ENSG00000171612
ENSG00000133884	0.271395	ENSG00000175592
ENSG00000165685	0.271395	ENSG00000188313
ENSG00000090520	0.271394	ENSG00000107949
ENSG00000100092	0.271394	ENSG00000159322
ENSG00000131374	0.271394	ENSG00000159461
ENSG00000170525	0.271394	ENSG00000180626
ENSG00000158545	0.271394	ENSG00000196712
ENSG00000070081	0.271393	ENSG00000131791
ENSG00000116750	0.271393	ENSG00000163155
ENSG00000111843	0.271393	ENSG00000166130
ENSG00000115325	0.271393	ENSG00000168542
ENSG00000182636	0.271393	ENSG00000244038
ENSG00000124357	0.271393	ENSG00000252213
ENSG00000079462	0.271393	ENSG00000257698
ENSG00000100417	0.271392	ENSG00000138413
ENSG00000150540	0.271392	ENSG00000197446
ENSG00000110811	0.271392	ENSG00000211974
ENSG00000114686	0.271391	ENSG00000174606
ENSG00000170891	0.271391	ENSG00000243478
ENSG00000205339	0.271391	ENSG00000274114
ENSG00000006530	0.27139	ENSG00000011426
ENSG00000083844	0.27139	ENSG00000109066
ENSG00000129116	0.27139	ENSG00000144824
ENSG00000100888	0.27139	ENSG00000148358
ENSG00000151893	0.27139	ENSG00000177879
ENSG00000124209	0.27139	ENSG00000232928
ENSG00000249978	0.27139	ENSG00000262874
ENSG00000164011	0.27139	ENSG00000275793
ENSG00000135945	0.271389	ENSG00000135966
ENSG00000005421	0.271389	ENSG00000137185
ENSG00000054523	0.271389	ENSG00000159884
ENSG00000112200	0.271389	ENSG00000168078
ENSG00000130935	0.271389	ENSG00000197498
ENSG00000165271	0.271388	ENSG00000176407
ENSG00000162231	0.271388	ENSG00000186834
ENSG00000049656	0.271387	ENSG00000113068
ENSG00000073350	0.271387	ENSG00000174348
ENSG00000047410	0.271387	ENSG00000258692
ENSG00000122641	0.271386	ENSG00000124469
ENSG00000112699	0.271386	ENSG00000181991
ENSG00000074319	0.271386	ENSG00000184557
ENSG00000100592	0.271386	ENSG00000215845
ENSG00000228599	0.271386	ENSG00000240531
ENSG00000204650	0.271386	ENSG00000253439
ENSG00000237943	0.271385	ENSG00000266338
ENSG00000100567	0.271384	ENSG00000111711
ENSG00000111339	0.271383	ENSG00000114166
ENSG00000159216	0.271383	ENSG00000168758
ENSG00000136715	0.271382	ENSG00000140548
ENSG00000174442	0.271382	ENSG00000187118
ENSG00000139187	0.271381	ENSG00000250802
ENSG00000129467	0.27138	ENSG00000141576
ENSG00000113460	0.27138	ENSG00000144283
ENSG00000103472	0.27138	ENSG00000144426
ENSG00000087903	0.271379	ENSG00000090612
ENSG00000068912	0.271379	ENSG00000157554
ENSG00000167747	0.271379	ENSG00000204673
ENSG00000101447	0.271379	ENSG00000245598
ENSG00000110324	0.271378	ENSG00000173193
ENSG00000134049	0.271378	ENSG00000184434
ENSG00000112290	0.271378	ENSG00000185122
ENSG00000186310	0.271378	ENSG00000187193
ENSG00000143630	0.271378	ENSG00000211974
ENSG00000105229	0.271377	ENSG00000125971
ENSG00000181616	0.271377	ENSG00000182405
ENSG00000105171	0.271377	ENSG00000188785
ENSG00000167840	0.271377	ENSG00000204923
ENSG00000144233	0.271377	ENSG00000213085
ENSG00000204261	0.271377	ENSG00000213551
ENSG00000083454	0.271376	ENSG00000112303
ENSG00000130856	0.271376	ENSG00000143401
ENSG00000143797	0.271376	ENSG00000152683
ENSG00000120093	0.271376	ENSG00000175567
ENSG00000100221	0.271375	ENSG00000108651
ENSG00000118520	0.271375	ENSG00000124490
ENSG00000125629	0.271375	ENSG00000126062
ENSG00000105287	0.271375	ENSG00000131724
ENSG00000104671	0.271374	ENSG00000156831
ENSG00000160445	0.271374	ENSG00000184557
ENSG00000022267	0.271372	ENSG00000162889
ENSG00000081019	0.271372	ENSG00000230225
ENSG00000135596	0.271372	ENSG00000259343
ENSG00000083844	0.271371	ENSG00000108883
ENSG00000126822	0.271371	ENSG00000145649
ENSG00000170190	0.27137	ENSG00000181481
ENSG00000116489	0.27137	ENSG00000184014
ENSG00000136869	0.27137	ENSG00000197566
ENSG00000113966	0.271369	ENSG00000119596
ENSG00000078487	0.271369	ENSG00000162623
ENSG00000125945	0.271369	ENSG00000179967
ENSG00000179406	0.271369	ENSG00000185787
ENSG00000022277	0.271369	ENSG00000189298
ENSG00000154359	0.271369	ENSG00000198538
ENSG00000013306	0.271368	ENSG00000116670
ENSG00000135776	0.271368	ENSG00000141469
ENSG00000144935	0.271368	ENSG00000168772
ENSG00000054267	0.271368	ENSG00000213965
ENSG00000138069	0.271367	ENSG00000146278
ENSG00000198586	0.271367	ENSG00000211450
ENSG00000205022	0.271367	ENSG00000229786
ENSG00000138101	0.271366	ENSG00000167272
ENSG00000103152	0.271366	ENSG00000198730
ENSG00000017483	0.271365	ENSG00000167880
ENSG00000082497	0.271365	ENSG00000214711
ENSG00000186001	0.271365	ENSG00000228149
ENSG00000121350	0.271365	ENSG00000244618
ENSG00000152642	0.271364	ENSG00000178199
ENSG00000005882	0.271364	ENSG00000179051
ENSG00000114416	0.271364	ENSG00000187147
ENSG00000109133	0.271364	ENSG00000198700
ENSG00000099385	0.271363	ENSG00000135365
ENSG00000132563	0.271363	ENSG00000171150
ENSG00000176563	0.271363	ENSG00000204934
ENSG00000110274	0.271362	ENSG00000164764
ENSG00000119705	0.271362	ENSG00000178127
ENSG00000185864	0.271362	ENSG00000198064
ENSG00000135766	0.271362	ENSG00000211640
ENSG00000136104	0.271362	ENSG00000244242
ENSG00000122705	0.271361	ENSG00000143624
ENSG00000155016	0.271361	ENSG00000170584
ENSG00000131475	0.271361	ENSG00000174151
ENSG00000073921	0.27136	ENSG00000116096
ENSG00000131018	0.27136	ENSG00000140416
ENSG00000125968	0.27136	ENSG00000163960
ENSG00000018869	0.271359	ENSG00000164305
ENSG00000113300	0.271359	ENSG00000180357
ENSG00000154274	0.271359	ENSG00000189298
ENSG00000103740	0.271358	ENSG00000109790
ENSG00000119048	0.271358	ENSG00000137802
ENSG00000051180	0.271358	ENSG00000159899
ENSG00000159256	0.271358	ENSG00000175606
ENSG00000067646	0.271358	ENSG00000177173
ENSG00000197128	0.271358	ENSG00000205339
ENSG00000196218	0.271358	ENSG00000278175
ENSG00000131051	0.271357	ENSG00000133997
ENSG00000156711	0.271357	ENSG00000162819
ENSG00000125962	0.271357	ENSG00000165714
ENSG00000044459	0.271357	ENSG00000178882
ENSG00000157303	0.271357	ENSG00000185101
ENSG00000162889	0.271357	ENSG00000198730
ENSG00000116786	0.271357	ENSG00000198742
ENSG00000102007	0.271356	ENSG00000110318
ENSG00000111711	0.271356	ENSG00000161202
ENSG00000159164	0.271356	ENSG00000172543
ENSG00000152484	0.271356	ENSG00000244112
ENSG00000239801	0.271356	ENSG00000255833
ENSG00000058063	0.271355	ENSG00000114735
ENSG00000075856	0.271355	ENSG00000116824
ENSG00000125089	0.271355	ENSG00000140006
ENSG00000115904	0.271353	ENSG00000140750
ENSG00000111012	0.271352	ENSG00000122574
ENSG00000089902	0.271352	ENSG00000156052
ENSG00000115020	0.271352	ENSG00000164134
ENSG00000131584	0.271351	ENSG00000134262
ENSG00000089006	0.271351	ENSG00000197128
ENSG00000114416	0.271351	ENSG00000205268
ENSG00000088888	0.271351	ENSG00000235112
ENSG00000204381	0.271351	ENSG00000256683
ENSG00000148690	0.271351	ENSG00000264538
ENSG00000100926	0.271351	ENSG00000273841
ENSG00000108256	0.27135	ENSG00000164190
ENSG00000063854	0.27135	ENSG00000167994
ENSG00000180855	0.27135	ENSG00000182518
ENSG00000131002	0.27135	ENSG00000213658
ENSG00000157978	0.271349	ENSG00000162739
ENSG00000070371	0.271349	ENSG00000202395
ENSG00000079435	0.271348	ENSG00000115241
ENSG00000028528	0.271348	ENSG00000133884
ENSG00000080815	0.271348	ENSG00000142197
ENSG00000141568	0.271348	ENSG00000164171
ENSG00000160888	0.271348	ENSG00000177606
ENSG00000140044	0.271348	ENSG00000180787
ENSG00000134686	0.271348	ENSG00000196199
ENSG00000115738	0.271348	ENSG00000281691
ENSG00000119396	0.271347	ENSG00000138085
ENSG00000119912	0.271347	ENSG00000151532
ENSG00000142230	0.271347	ENSG00000186272
ENSG00000197860	0.271347	ENSG00000211450
ENSG00000183386	0.271347	ENSG00000239672
ENSG00000065675	0.271346	ENSG00000099797
ENSG00000108039	0.271346	ENSG00000127824
ENSG00000144445	0.271346	ENSG00000163251
ENSG00000136280	0.271346	ENSG00000168291
ENSG00000101198	0.271346	ENSG00000172139
ENSG00000167378	0.271346	ENSG00000184281
ENSG00000139697	0.271346	ENSG00000204611
ENSG00000095139	0.271344	ENSG00000164252
ENSG00000174775	0.271344	ENSG00000177051
ENSG00000154217	0.271344	ENSG00000198046
ENSG00000147416	0.271343	ENSG00000176383
ENSG00000115318	0.271342	ENSG00000122126
ENSG00000134955	0.271342	ENSG00000167207
ENSG00000136522	0.271342	ENSG00000176014
ENSG00000180423	0.271342	ENSG00000204070
ENSG00000160131	0.271342	ENSG00000228599
ENSG00000077063	0.271341	ENSG00000111727
ENSG00000055044	0.271341	ENSG00000118257
ENSG00000123240	0.271341	ENSG00000134864
ENSG00000053501	0.271341	ENSG00000204227
ENSG00000083457	0.27134	ENSG00000114735
ENSG00000130726	0.27134	ENSG00000169860
ENSG00000129480	0.27134	ENSG00000185905
ENSG00000107643	0.27134	ENSG00000197506
ENSG00000157036	0.27134	ENSG00000235492
ENSG00000101916	0.271339	ENSG00000108861
ENSG00000082258	0.271339	ENSG00000121879
ENSG00000152700	0.271339	ENSG00000155368
ENSG00000126091	0.271337	ENSG00000130638
ENSG00000091436	0.271337	ENSG00000154027
ENSG00000131475	0.271337	ENSG00000180855
ENSG00000129355	0.271336	ENSG00000141098
ENSG00000132530	0.271336	ENSG00000178685
ENSG00000203875	0.271336	ENSG00000236609
ENSG00000117335	0.271335	ENSG00000140992
ENSG00000176396	0.271335	ENSG00000182544
ENSG00000163681	0.271335	ENSG00000204161
ENSG00000199121	0.271335	ENSG00000213983
ENSG00000079974	0.271334	ENSG00000135272
ENSG00000160584	0.271334	ENSG00000172115
ENSG00000116793	0.271334	ENSG00000172315
ENSG00000099942	0.271334	ENSG00000173846
ENSG00000157216	0.271334	ENSG00000176658
ENSG00000109956	0.271334	ENSG00000227508
ENSG00000069399	0.271334	ENSG00000243660
ENSG00000073331	0.271333	ENSG00000122126
ENSG00000136930	0.271333	ENSG00000138674
ENSG00000063127	0.271333	ENSG00000140451
ENSG00000145287	0.271332	ENSG00000171241
ENSG00000166822	0.271332	ENSG00000178127
ENSG00000158604	0.271332	ENSG00000197841
ENSG00000197063	0.271332	ENSG00000253328
ENSG00000063587	0.271331	ENSG00000159200
ENSG00000121753	0.271331	ENSG00000183137
ENSG00000162881	0.271331	ENSG00000212743
ENSG00000183309	0.271331	ENSG00000239900
ENSG00000131023	0.27133	ENSG00000131849
ENSG00000143919	0.27133	ENSG00000154582
ENSG00000147050	0.27133	ENSG00000154845
ENSG00000124226	0.27133	ENSG00000156973
ENSG00000116120	0.271329	ENSG00000125787
ENSG00000100711	0.271328	ENSG00000107447
ENSG00000152102	0.271328	ENSG00000163728
ENSG00000167393	0.271328	ENSG00000206650
ENSG00000201457	0.271328	ENSG00000269821
ENSG00000123360	0.271327	ENSG00000148356
ENSG00000013306	0.271327	ENSG00000166167
ENSG00000173762	0.271327	ENSG00000173812
ENSG00000187747	0.271327	ENSG00000200169
ENSG00000100393	0.271327	ENSG00000232373
ENSG00000077684	0.271327	ENSG00000249459
ENSG00000008130	0.271326	ENSG00000066405
ENSG00000082805	0.271326	ENSG00000141376
ENSG00000087448	0.271326	ENSG00000188785
ENSG00000112182	0.271326	ENSG00000196628
ENSG00000170956	0.271326	ENSG00000224940
ENSG00000079393	0.271325	ENSG00000102010
ENSG00000123213	0.271325	ENSG00000143224
ENSG00000170909	0.271325	ENSG00000177479
ENSG00000070371	0.271324	ENSG00000132382
ENSG00000138623	0.271324	ENSG00000139437
ENSG00000049167	0.271324	ENSG00000174453
ENSG00000148200	0.271324	ENSG00000181826
ENSG00000111860	0.271324	ENSG00000186310
ENSG00000135390	0.271324	ENSG00000196683
ENSG00000082146	0.271324	ENSG00000224177
ENSG00000055955	0.271323	ENSG00000080189
ENSG00000048544	0.271323	ENSG00000146858
ENSG00000085662	0.271323	ENSG00000188730
ENSG00000101266	0.271323	ENSG00000204482
ENSG00000118263	0.271321	ENSG00000156471
ENSG00000197860	0.271321	ENSG00000198298
ENSG00000135476	0.271321	ENSG00000198346
ENSG00000178977	0.271321	ENSG00000213988
ENSG00000180610	0.271321	ENSG00000219607
ENSG00000154217	0.271321	ENSG00000259954
ENSG00000123066	0.27132	ENSG00000162129
ENSG00000153767	0.27132	ENSG00000173327
ENSG00000039123	0.27132	ENSG00000185946
ENSG00000023892	0.271319	ENSG00000132341
ENSG00000026559	0.271319	ENSG00000167315
ENSG00000090006	0.271319	ENSG00000185905
ENSG00000154059	0.271319	ENSG00000290444
ENSG00000074966	0.271318	ENSG00000135362
ENSG00000105270	0.271318	ENSG00000177706
ENSG00000101997	0.271318	ENSG00000186908
ENSG00000144909	0.271318	ENSG00000220867
ENSG00000141384	0.271317	ENSG00000143416
ENSG00000142065	0.271317	ENSG00000151882
ENSG00000119509	0.271317	ENSG00000163428
ENSG00000128815	0.271317	ENSG00000170396
ENSG00000112062	0.271317	ENSG00000205784
ENSG00000179010	0.271317	ENSG00000227117
ENSG00000089280	0.271316	ENSG00000160606
ENSG00000168461	0.271316	ENSG00000173692
ENSG00000168014	0.271316	ENSG00000196313
ENSG00000014138	0.271315	ENSG00000198815
ENSG00000013725	0.271315	ENSG00000245534
ENSG00000213672	0.271315	ENSG00000264954
ENSG00000077232	0.271314	ENSG00000175265
ENSG00000186532	0.271314	ENSG00000196230
ENSG00000095303	0.271314	ENSG00000251369
ENSG00000148337	0.271313	ENSG00000180357
ENSG00000164136	0.271313	ENSG00000196954
ENSG00000188167	0.271313	ENSG00000198064
ENSG00000189295	0.271313	ENSG00000224083
ENSG00000118412	0.271312	ENSG00000143420
ENSG00000148908	0.271312	ENSG00000181929
ENSG00000139133	0.271312	ENSG00000183808
ENSG00000131398	0.271312	ENSG00000226479
ENSG00000103126	0.271311	ENSG00000109111
ENSG00000105967	0.271311	ENSG00000176658
ENSG00000148362	0.271311	ENSG00000185697
ENSG00000170456	0.271311	ENSG00000197362
ENSG00000079308	0.27131	ENSG00000116473
ENSG00000119917	0.27131	ENSG00000152778
ENSG00000105708	0.27131	ENSG00000163947
ENSG00000159322	0.27131	ENSG00000168939
ENSG00000139697	0.27131	ENSG00000230399
ENSG00000185518	0.27131	ENSG00000244045
ENSG00000131409	0.27131	ENSG00000281106
ENSG00000158092	0.271309	ENSG00000163508
ENSG00000110723	0.271309	ENSG00000188649
ENSG00000168872	0.271309	ENSG00000204671
ENSG00000133193	0.271309	ENSG00000229867
ENSG00000143106	0.271309	ENSG00000235162
ENSG00000123360	0.271308	ENSG00000179941
ENSG00000074621	0.271308	ENSG00000180008
ENSG00000059145	0.271308	ENSG00000186704
ENSG00000171097	0.271308	ENSG00000211883
ENSG00000178338	0.271307	ENSG00000198538
ENSG00000154153	0.271306	ENSG00000181274
ENSG00000159086	0.271306	ENSG00000197653
ENSG00000137710	0.271305	ENSG00000146955
ENSG00000200830	0.271305	ENSG00000213347
ENSG00000146376	0.271304	ENSG00000164366
ENSG00000082153	0.271304	ENSG00000166200
ENSG00000124444	0.271304	ENSG00000182481
ENSG00000172116	0.271304	ENSG00000185220
ENSG00000196267	0.271304	ENSG00000197050
ENSG00000166454	0.271304	ENSG00000211640
ENSG00000121753	0.271303	ENSG00000151208
ENSG00000134873	0.271303	ENSG00000163751
ENSG00000164983	0.271303	ENSG00000168612
ENSG00000109458	0.271303	ENSG00000171522
ENSG00000100380	0.271303	ENSG00000182979
ENSG00000182827	0.271303	ENSG00000186907
ENSG00000213839	0.271303	ENSG00000229598
ENSG00000205339	0.271303	ENSG00000253651
ENSG00000257195	0.271302	ENSG00000267532
ENSG00000086712	0.271301	ENSG00000123636
ENSG00000116903	0.271301	ENSG00000143951
ENSG00000132286	0.271301	ENSG00000198298
ENSG00000159593	0.271301	ENSG00000204634
ENSG00000148908	0.271301	ENSG00000225636
ENSG00000117868	0.2713	ENSG00000140943
ENSG00000064042	0.2713	ENSG00000145217
ENSG00000145649	0.2713	ENSG00000153395
ENSG00000253327	0.2713	ENSG00000280721
ENSG00000110934	0.271299	ENSG00000162654
ENSG00000113387	0.271299	ENSG00000164808
ENSG00000169122	0.271299	ENSG00000188647
ENSG00000145687	0.271299	ENSG00000221978
ENSG00000123609	0.271298	ENSG00000148660
ENSG00000066827	0.271298	ENSG00000166411
ENSG00000167553	0.271298	ENSG00000183520
ENSG00000149948	0.271298	ENSG00000233204
ENSG00000124713	0.271297	ENSG00000136010
ENSG00000158301	0.271297	ENSG00000163154
ENSG00000103811	0.271297	ENSG00000198915
ENSG00000105171	0.271296	ENSG00000140563
ENSG00000086062	0.271296	ENSG00000145087
ENSG00000091129	0.271296	ENSG00000275342
ENSG00000105137	0.271295	ENSG00000157036
ENSG00000127191	0.271295	ENSG00000163714
ENSG00000113013	0.271295	ENSG00000183655
ENSG00000100097	0.271295	ENSG00000196220
ENSG00000165905	0.271295	ENSG00000234965
ENSG00000160783	0.271294	ENSG00000176018
ENSG00000111913	0.271294	ENSG00000181035
ENSG00000079974	0.271293	ENSG00000165629
ENSG00000142002	0.271293	ENSG00000170145
ENSG00000154274	0.271293	ENSG00000243335
ENSG00000216937	0.271293	ENSG00000256683
ENSG00000086289	0.271292	ENSG00000108883
ENSG00000107745	0.271292	ENSG00000142686
ENSG00000111530	0.271291	ENSG00000121486
ENSG00000039068	0.271291	ENSG00000130147
ENSG00000134852	0.271291	ENSG00000151612
ENSG00000007402	0.271291	ENSG00000165644
ENSG00000100647	0.271291	ENSG00000224470
ENSG00000132792	0.27129	ENSG00000148943
ENSG00000109920	0.27129	ENSG00000162636
ENSG00000239998	0.27129	ENSG00000262333
ENSG00000109956	0.271289	ENSG00000128482
ENSG00000163625	0.271289	ENSG00000173120
ENSG00000127663	0.271289	ENSG00000196968
ENSG00000213024	0.271289	ENSG00000215012
ENSG00000104154	0.271288	ENSG00000176155
ENSG00000168255	0.271288	ENSG00000179981
ENSG00000082512	0.271287	ENSG00000127870
ENSG00000126088	0.271287	ENSG00000164398
ENSG00000121406	0.271287	ENSG00000185728
ENSG00000198520	0.271287	ENSG00000203875
ENSG00000076201	0.271287	ENSG00000207650
ENSG00000105939	0.271287	ENSG00000214655
ENSG00000112659	0.271287	ENSG00000230124
ENSG00000105854	0.271287	ENSG00000256229
ENSG00000112246	0.271286	ENSG00000149557
ENSG00000122966	0.271286	ENSG00000186272
ENSG00000179639	0.271286	ENSG00000242193
ENSG00000142687	0.271285	ENSG00000147421
ENSG00000147679	0.271285	ENSG00000275090
ENSG00000153551	0.271284	ENSG00000183856
ENSG00000109686	0.271283	ENSG00000116990
ENSG00000093000	0.271283	ENSG00000188997
ENSG00000176563	0.271283	ENSG00000213988
ENSG00000100632	0.271283	ENSG00000225636
ENSG00000136870	0.271282	ENSG00000143106
ENSG00000029363	0.271282	ENSG00000164938
ENSG00000079739	0.271282	ENSG00000167272
ENSG00000139292	0.271282	ENSG00000184226
ENSG00000105370	0.271282	ENSG00000187609
ENSG00000126821	0.271282	ENSG00000236675
ENSG00000116903	0.271281	ENSG00000162065
ENSG00000055208	0.271281	ENSG00000185650
ENSG00000130513	0.27128	ENSG00000159873
ENSG00000170915	0.27128	ENSG00000174943
ENSG00000128641	0.27128	ENSG00000250290
ENSG00000162889	0.27128	ENSG00000251474
ENSG00000186298	0.271279	ENSG00000204611
ENSG00000183111	0.271279	ENSG00000205639
ENSG00000075568	0.271278	ENSG00000123066
ENSG00000106268	0.271278	ENSG00000153064
ENSG00000136044	0.271278	ENSG00000167207
ENSG00000140332	0.271278	ENSG00000241155
ENSG00000104691	0.271277	ENSG00000139597
ENSG00000101096	0.271276	ENSG00000167972
ENSG00000131023	0.271276	ENSG00000184867
ENSG00000122378	0.271276	ENSG00000188738
ENSG00000196792	0.271276	ENSG00000213842
ENSG00000189376	0.271276	ENSG00000275395
ENSG00000139083	0.271275	ENSG00000263465
ENSG00000049656	0.271274	ENSG00000121892
ENSG00000121858	0.271274	ENSG00000137936
ENSG00000102886	0.271274	ENSG00000183309
ENSG00000178996	0.271274	ENSG00000196262
ENSG00000189221	0.271274	ENSG00000237248
ENSG00000113300	0.271273	ENSG00000114790
ENSG00000135049	0.271273	ENSG00000143952
ENSG00000078687	0.271273	ENSG00000170759
ENSG00000144677	0.271273	ENSG00000188171
ENSG00000010818	0.271272	ENSG00000084774
ENSG00000135905	0.271272	ENSG00000164151
ENSG00000013441	0.271272	ENSG00000169641
ENSG00000131018	0.271272	ENSG00000172817
ENSG00000130699	0.271272	ENSG00000196670
ENSG00000146701	0.271271	ENSG00000151651
ENSG00000063127	0.27127	ENSG00000108439
ENSG00000099337	0.27127	ENSG00000125843
ENSG00000084073	0.27127	ENSG00000197780
ENSG00000165156	0.27127	ENSG00000205268
ENSG00000198703	0.27127	ENSG00000257698
ENSG00000114738	0.27127	ENSG00000261480
ENSG00000099953	0.271269	ENSG00000132704
ENSG00000043143	0.271269	ENSG00000154451
ENSG00000135945	0.271269	ENSG00000196917
ENSG00000078403	0.271268	ENSG00000167851
ENSG00000134954	0.271267	ENSG00000138107
ENSG00000115942	0.271267	ENSG00000138193
ENSG00000174943	0.271267	ENSG00000196466
ENSG00000185220	0.271267	ENSG00000204472
ENSG00000095539	0.271267	ENSG00000245164
ENSG00000197629	0.271266	ENSG00000243147
ENSG00000070371	0.271265	ENSG00000197506
ENSG00000106399	0.271265	ENSG00000264031
ENSG00000088179	0.271264	ENSG00000141736
ENSG00000116830	0.271264	ENSG00000148153
ENSG00000044574	0.271264	ENSG00000164631
ENSG00000168090	0.271264	ENSG00000177683
ENSG00000143776	0.271264	ENSG00000181896
ENSG00000103222	0.271264	ENSG00000249115
ENSG00000198863	0.271264	ENSG00000255040
ENSG00000149308	0.271263	ENSG00000185900
ENSG00000100505	0.271263	ENSG00000196358
ENSG00000189238	0.271263	ENSG00000196586
ENSG00000164970	0.271263	ENSG00000196663
ENSG00000060762	0.271262	ENSG00000164944
ENSG00000184281	0.271262	ENSG00000206557
ENSG00000204767	0.271262	ENSG00000250569
ENSG00000100387	0.271261	ENSG00000143624
ENSG00000054267	0.271261	ENSG00000180257
ENSG00000214761	0.271261	ENSG00000237130
ENSG00000108932	0.27126	ENSG00000128438
ENSG00000235183	0.27126	ENSG00000249302
ENSG00000082512	0.271259	ENSG00000104419
ENSG00000106261	0.271259	ENSG00000132680
ENSG00000136205	0.271259	ENSG00000170396
ENSG00000185787	0.271259	ENSG00000196072
ENSG00000133265	0.271259	ENSG00000211767
ENSG00000062650	0.271258	ENSG00000095002
ENSG00000133030	0.271258	ENSG00000145623
ENSG00000164300	0.271258	ENSG00000185101
ENSG00000070495	0.271257	ENSG00000093000
ENSG00000111716	0.271257	ENSG00000164346
ENSG00000090104	0.271257	ENSG00000170915
ENSG00000151893	0.271257	ENSG00000179361
ENSG00000110660	0.271257	ENSG00000263219
ENSG00000186446	0.271256	ENSG00000198934
ENSG00000006695	0.271255	ENSG00000168374
ENSG00000105229	0.271255	ENSG00000231721
ENSG00000051620	0.271255	ENSG00000243910
ENSG00000133392	0.271255	ENSG00000250011
ENSG00000104903	0.271254	ENSG00000140259
ENSG00000136261	0.271254	ENSG00000140463
ENSG00000107745	0.271254	ENSG00000170085
ENSG00000125962	0.271254	ENSG00000178996
ENSG00000153086	0.271254	ENSG00000197208
ENSG00000115446	0.271254	ENSG00000199133
ENSG00000156970	0.271253	ENSG00000164506
ENSG00000070190	0.271253	ENSG00000231721
ENSG00000006638	0.271252	ENSG00000110436
ENSG00000105778	0.271251	ENSG00000131797
ENSG00000116711	0.271251	ENSG00000134686
ENSG00000143622	0.271251	ENSG00000175792
ENSG00000074319	0.27125	ENSG00000116459
ENSG00000116580	0.27125	ENSG00000119509
ENSG00000121671	0.27125	ENSG00000122188
ENSG00000226688	0.27125	ENSG00000236882
ENSG00000127837	0.271249	ENSG00000178996
ENSG00000138050	0.271249	ENSG00000183864
ENSG00000178338	0.271249	ENSG00000203758
ENSG00000113048	0.271248	ENSG00000153147
ENSG00000168802	0.271248	ENSG00000276293
ENSG00000103740	0.271247	ENSG00000147535
ENSG00000137078	0.271247	ENSG00000177051
ENSG00000051341	0.271245	ENSG00000127564
ENSG00000112053	0.271245	ENSG00000130158
ENSG00000101198	0.271245	ENSG00000160991
ENSG00000169032	0.271245	ENSG00000179562
ENSG00000171451	0.271245	ENSG00000187607
ENSG00000148187	0.271245	ENSG00000235313
ENSG00000175792	0.271244	ENSG00000189050
ENSG00000109689	0.271244	ENSG00000227730
ENSG00000105732	0.271243	ENSG00000171612
ENSG00000178977	0.271243	ENSG00000229140
ENSG00000171150	0.271243	ENSG00000229719
ENSG00000113300	0.271242	ENSG00000133597
ENSG00000076003	0.271242	ENSG00000146192
ENSG00000048028	0.271242	ENSG00000181036
ENSG00000035403	0.271242	ENSG00000235750
ENSG00000141564	0.271241	ENSG00000168386
ENSG00000177570	0.271241	ENSG00000178467
ENSG00000089022	0.27124	ENSG00000139055
ENSG00000165490	0.27124	ENSG00000187210
ENSG00000146066	0.27124	ENSG00000242085
ENSG00000082497	0.27124	ENSG00000254275
ENSG00000164023	0.271239	ENSG00000167775
ENSG00000034713	0.271238	ENSG00000100567
ENSG00000143570	0.271238	ENSG00000171302
ENSG00000170100	0.271238	ENSG00000197566
ENSG00000116741	0.271237	ENSG00000153767
ENSG00000145723	0.271237	ENSG00000162757
ENSG00000141279	0.271237	ENSG00000250539
ENSG00000145736	0.271237	ENSG00000275700
ENSG00000018189	0.271236	ENSG00000100632
ENSG00000073861	0.271236	ENSG00000143621
ENSG00000126653	0.271236	ENSG00000164258
ENSG00000106560	0.271236	ENSG00000204472
ENSG00000214176	0.271236	ENSG00000226688
ENSG00000112679	0.271235	ENSG00000136531
ENSG00000102034	0.271235	ENSG00000165238
ENSG00000154118	0.271235	ENSG00000180846
ENSG00000180198	0.271235	ENSG00000188312
ENSG00000137504	0.271235	ENSG00000198105
ENSG00000137710	0.271234	ENSG00000196843
ENSG00000103021	0.271234	ENSG00000236184
ENSG00000176658	0.271234	ENSG00000255776
ENSG00000023516	0.271233	ENSG00000169826
ENSG00000085265	0.271232	ENSG00000111058
ENSG00000121690	0.271232	ENSG00000180089
ENSG00000122705	0.271232	ENSG00000236144
ENSG00000089876	0.271231	ENSG00000144677
ENSG00000109670	0.27123	ENSG00000114982
ENSG00000004897	0.27123	ENSG00000137713
ENSG00000130270	0.27123	ENSG00000169756
ENSG00000108561	0.27123	ENSG00000173660
ENSG00000155876	0.27123	ENSG00000179918
ENSG00000108064	0.27123	ENSG00000189350
ENSG00000082805	0.27123	ENSG00000198853
ENSG00000013503	0.27123	ENSG00000242689
ENSG00000110448	0.271229	ENSG00000154217
ENSG00000160219	0.271229	ENSG00000166454
ENSG00000123353	0.271229	ENSG00000167768
ENSG00000051180	0.271229	ENSG00000175538
ENSG00000079819	0.271229	ENSG00000198742
ENSG00000141576	0.271229	ENSG00000258527
ENSG00000265078	0.271229	ENSG00000275090
ENSG00000131051	0.271228	ENSG00000173209
ENSG00000111832	0.271228	ENSG00000174720
ENSG00000005810	0.271228	ENSG00000176225
ENSG00000196628	0.271228	ENSG00000213186
ENSG00000130511	0.271227	ENSG00000137501
ENSG00000156831	0.271227	ENSG00000172716
ENSG00000011105	0.271227	ENSG00000198155
ENSG00000145012	0.271227	ENSG00000198821
ENSG00000111962	0.271227	ENSG00000237424
ENSG00000125733	0.271226	ENSG00000138175
ENSG00000134539	0.271226	ENSG00000164920
ENSG00000075234	0.271226	ENSG00000259956
ENSG00000170075	0.271225	ENSG00000170759
ENSG00000049246	0.271225	ENSG00000197429
ENSG00000151338	0.271225	ENSG00000197978
ENSG00000127564	0.271225	ENSG00000198346
ENSG00000198915	0.271225	ENSG00000231711
ENSG00000118263	0.271224	ENSG00000136930
ENSG00000117228	0.271224	ENSG00000143164
ENSG00000067533	0.271224	ENSG00000167363
ENSG00000135945	0.271224	ENSG00000214013
ENSG00000124243	0.271223	ENSG00000132950
ENSG00000134046	0.271223	ENSG00000170191
ENSG00000101986	0.271223	ENSG00000182903
ENSG00000115307	0.271223	ENSG00000264169
ENSG00000197566	0.271222	ENSG00000198865
ENSG00000171163	0.271222	ENSG00000237424
ENSG00000007392	0.271221	ENSG00000170631
ENSG00000099326	0.27122	ENSG00000132170
ENSG00000067082	0.27122	ENSG00000140968
ENSG00000134755	0.27122	ENSG00000143409
ENSG00000113108	0.27122	ENSG00000158402
ENSG00000179918	0.27122	ENSG00000186487
ENSG00000037637	0.27122	ENSG00000225190
ENSG00000106268	0.271219	ENSG00000126267
ENSG00000159593	0.271219	ENSG00000185973
ENSG00000166845	0.271219	ENSG00000229692
ENSG00000130396	0.271218	ENSG00000164946
ENSG00000095539	0.271218	ENSG00000174720
ENSG00000093000	0.271218	ENSG00000180089
ENSG00000135637	0.271218	ENSG00000204923
ENSG00000164105	0.271218	ENSG00000257097
ENSG00000067533	0.271217	ENSG00000159200
ENSG00000078140	0.271216	ENSG00000078699
ENSG00000114982	0.271216	ENSG00000160072
ENSG00000151893	0.271216	ENSG00000173114
ENSG00000166831	0.271216	ENSG00000186716
ENSG00000160219	0.271216	ENSG00000270647
ENSG00000128833	0.271215	ENSG00000154133
ENSG00000164631	0.271215	ENSG00000188886
ENSG00000079393	0.271215	ENSG00000237361
ENSG00000088448	0.271215	ENSG00000251513
ENSG00000103932	0.271214	ENSG00000182872
ENSG00000104419	0.271214	ENSG00000267028
ENSG00000133561	0.271213	ENSG00000207493
ENSG00000111266	0.271212	ENSG00000169057
ENSG00000139116	0.271211	ENSG00000153395
ENSG00000180008	0.271211	ENSG00000196850
ENSG00000068650	0.27121	ENSG00000112146
ENSG00000052795	0.27121	ENSG00000188026
ENSG00000159063	0.27121	ENSG00000236423
ENSG00000108883	0.271209	ENSG00000123933
ENSG00000015676	0.271209	ENSG00000174574
ENSG00000173171	0.271209	ENSG00000197653
ENSG00000004779	0.271209	ENSG00000214711
ENSG00000034713	0.271207	ENSG00000078246
ENSG00000140451	0.271207	ENSG00000143195
ENSG00000101096	0.271207	ENSG00000148019
ENSG00000140416	0.271207	ENSG00000173540
ENSG00000004779	0.271207	ENSG00000185811
ENSG00000130021	0.271206	ENSG00000167232
ENSG00000119242	0.271206	ENSG00000183734
ENSG00000185946	0.271206	ENSG00000198728
ENSG00000111325	0.271206	ENSG00000281162
ENSG00000102471	0.271205	ENSG00000106588
ENSG00000112659	0.271205	ENSG00000173542
ENSG00000136379	0.271205	ENSG00000215114
ENSG00000239224	0.271205	ENSG00000244642
ENSG00000107485	0.271204	ENSG00000171827
ENSG00000202089	0.271204	ENSG00000258730
ENSG00000103197	0.271203	ENSG00000122565
ENSG00000148341	0.271203	ENSG00000166167
ENSG00000215105	0.271203	ENSG00000226137
ENSG00000184465	0.271203	ENSG00000274211
ENSG00000171522	0.271202	ENSG00000197566
ENSG00000121406	0.271202	ENSG00000198642
ENSG00000023892	0.271201	ENSG00000136169
ENSG00000164967	0.271201	ENSG00000172336
ENSG00000164366	0.271201	ENSG00000172840
ENSG00000198373	0.271201	ENSG00000230399
ENSG00000140463	0.2712	ENSG00000168283
ENSG00000121316	0.2712	ENSG00000169607
ENSG00000131507	0.271199	ENSG00000185973
ENSG00000157927	0.271199	ENSG00000197857
ENSG00000134851	0.271199	ENSG00000259374
ENSG00000144445	0.271198	ENSG00000159374
ENSG00000133131	0.271198	ENSG00000230061
ENSG00000158815	0.271197	ENSG00000171612
ENSG00000164742	0.271197	ENSG00000175938
ENSG00000154165	0.271197	ENSG00000177590
ENSG00000088970	0.271196	ENSG00000134215
ENSG00000120071	0.271196	ENSG00000141469
ENSG00000080854	0.271196	ENSG00000174951
ENSG00000130826	0.271195	ENSG00000168065
ENSG00000084072	0.271194	ENSG00000161929
ENSG00000163154	0.271194	ENSG00000229298
ENSG00000206746	0.271194	ENSG00000264169
ENSG00000108588	0.271193	ENSG00000115816
ENSG00000136261	0.271193	ENSG00000156976
ENSG00000120948	0.271193	ENSG00000173210
ENSG00000178980	0.271193	ENSG00000237972
ENSG00000065029	0.271193	ENSG00000250251
ENSG00000130703	0.271193	ENSG00000257743
ENSG00000043093	0.271192	ENSG00000118246
ENSG00000095777	0.271192	ENSG00000137404
ENSG00000163754	0.271192	ENSG00000188761
ENSG00000139714	0.271192	ENSG00000189067
ENSG00000177302	0.271192	ENSG00000226688
ENSG00000106460	0.271192	ENSG00000240132
ENSG00000168092	0.271192	ENSG00000266028
ENSG00000130818	0.271191	ENSG00000139780
ENSG00000156026	0.271191	ENSG00000159339
ENSG00000084093	0.271191	ENSG00000162702
ENSG00000135535	0.271191	ENSG00000275052
ENSG00000185246	0.27119	ENSG00000203797
ENSG00000103111	0.27119	ENSG00000275052
ENSG00000117419	0.271189	ENSG00000169189
ENSG00000100711	0.271189	ENSG00000175449
ENSG00000080503	0.271189	ENSG00000182885
ENSG00000170145	0.271189	ENSG00000247400
ENSG00000077684	0.271188	ENSG00000171150
ENSG00000137441	0.271188	ENSG00000215301
ENSG00000165280	0.271187	ENSG00000170385
ENSG00000183160	0.271187	ENSG00000183340
ENSG00000140848	0.271186	ENSG00000143952
ENSG00000173744	0.271186	ENSG00000241990
ENSG00000085117	0.271185	ENSG00000117650
ENSG00000140025	0.271185	ENSG00000211934
ENSG00000007264	0.271184	ENSG00000096996
ENSG00000169905	0.271184	ENSG00000170265
ENSG00000111145	0.271184	ENSG00000171940
ENSG00000174943	0.271184	ENSG00000179144
ENSG00000200665	0.271184	ENSG00000261336
ENSG00000148399	0.271183	ENSG00000166845
ENSG00000138443	0.271182	ENSG00000161547
ENSG00000023516	0.271182	ENSG00000164105
ENSG00000110777	0.271182	ENSG00000165209
ENSG00000240583	0.271182	ENSG00000266714
ENSG00000113758	0.271181	ENSG00000126368
ENSG00000154917	0.271181	ENSG00000167994
ENSG00000142102	0.271181	ENSG00000183323
ENSG00000102886	0.271181	ENSG00000204381
ENSG00000106588	0.27118	ENSG00000145216
ENSG00000169139	0.27118	ENSG00000172943
ENSG00000124557	0.27118	ENSG00000186448
ENSG00000128641	0.27118	ENSG00000254838
ENSG00000080819	0.271178	ENSG00000112290
ENSG00000136869	0.271178	ENSG00000167081
ENSG00000010803	0.271177	ENSG00000116747
ENSG00000154358	0.271177	ENSG00000156959
ENSG00000124151	0.271177	ENSG00000163728
ENSG00000096746	0.271177	ENSG00000280721
ENSG00000082805	0.271176	ENSG00000115211
ENSG00000171659	0.271176	ENSG00000179222
ENSG00000154640	0.271176	ENSG00000235106
ENSG00000088766	0.271175	ENSG00000150995
ENSG00000101695	0.271174	ENSG00000152104
ENSG00000023191	0.271173	ENSG00000172817
ENSG00000119401	0.271173	ENSG00000185252
ENSG00000128203	0.271173	ENSG00000214944
ENSG00000139726	0.271173	ENSG00000266028
ENSG00000087253	0.271172	ENSG00000132357
ENSG00000130856	0.271172	ENSG00000148943
ENSG00000108590	0.271172	ENSG00000198286
ENSG00000100330	0.271172	ENSG00000203757
ENSG00000085998	0.271171	ENSG00000181035
ENSG00000169583	0.27117	ENSG00000263465
ENSG00000110777	0.271169	ENSG00000129255
ENSG00000095383	0.271169	ENSG00000134480
ENSG00000104805	0.271169	ENSG00000163331
ENSG00000119514	0.271168	ENSG00000128739
ENSG00000187474	0.271168	ENSG00000196664
ENSG00000248221	0.271168	ENSG00000272168
ENSG00000137462	0.271167	ENSG00000175489
ENSG00000171443	0.271167	ENSG00000204634
ENSG00000035499	0.271166	ENSG00000137770
ENSG00000155085	0.271166	ENSG00000228149
ENSG00000105171	0.271165	ENSG00000107957
ENSG00000164946	0.271164	ENSG00000198429
ENSG00000124786	0.271164	ENSG00000207402
ENSG00000214113	0.271164	ENSG00000262480
ENSG00000129932	0.271163	ENSG00000230061
ENSG00000123933	0.271162	ENSG00000175573
ENSG00000160097	0.271162	ENSG00000175782
ENSG00000117751	0.271161	ENSG00000177238
ENSG00000159899	0.271161	ENSG00000226705
ENSG00000119421	0.271161	ENSG00000239306
ENSG00000185896	0.271161	ENSG00000251474
ENSG00000054523	0.271161	ENSG00000259823
ENSG00000134216	0.27116	ENSG00000151090
ENSG00000108175	0.27116	ENSG00000151445
ENSG00000163534	0.27116	ENSG00000213057
ENSG00000100652	0.27116	ENSG00000224429
ENSG00000120210	0.27116	ENSG00000241429
ENSG00000074621	0.27116	ENSG00000263002
ENSG00000095777	0.271159	ENSG00000103647
ENSG00000130640	0.271159	ENSG00000138760
ENSG00000141568	0.271159	ENSG00000185252
ENSG00000110076	0.271159	ENSG00000187621
ENSG00000187091	0.271159	ENSG00000244301
ENSG00000111271	0.271158	ENSG00000116489
ENSG00000117983	0.271157	ENSG00000125629
ENSG00000145012	0.271157	ENSG00000164938
ENSG00000091039	0.271157	ENSG00000173674
ENSG00000010810	0.271155	ENSG00000129968
ENSG00000135451	0.271155	ENSG00000136710
ENSG00000083444	0.271155	ENSG00000185697
ENSG00000004838	0.271154	ENSG00000101310
ENSG00000104081	0.271154	ENSG00000170906
ENSG00000109686	0.271153	ENSG00000161509
ENSG00000113387	0.271153	ENSG00000180900
ENSG00000136932	0.271153	ENSG00000204569
ENSG00000114784	0.271153	ENSG00000247315
ENSG00000100412	0.271152	ENSG00000151229
ENSG00000133985	0.271152	ENSG00000182272
ENSG00000026508	0.271152	ENSG00000205268
ENSG00000114982	0.271151	ENSG00000160305
ENSG00000120437	0.27115	ENSG00000198863
ENSG00000057704	0.271149	ENSG00000140749
ENSG00000144354	0.271149	ENSG00000177383
ENSG00000163702	0.271149	ENSG00000243323
ENSG00000183963	0.271149	ENSG00000255587
ENSG00000113448	0.271148	ENSG00000146955
ENSG00000179134	0.271148	ENSG00000186566
ENSG00000162734	0.271148	ENSG00000213047
ENSG00000120963	0.271147	ENSG00000160813
ENSG00000168014	0.271147	ENSG00000213639
ENSG00000118971	0.271147	ENSG00000269335
ENSG00000066382	0.271146	ENSG00000101412
ENSG00000100068	0.271146	ENSG00000115687
ENSG00000116885	0.271146	ENSG00000127054
ENSG00000109083	0.271145	ENSG00000153558
ENSG00000104320	0.271145	ENSG00000154920
ENSG00000151725	0.271145	ENSG00000155792
ENSG00000143147	0.271145	ENSG00000159335
ENSG00000140262	0.271145	ENSG00000188312
ENSG00000215012	0.271145	ENSG00000225928
ENSG00000008086	0.271145	ENSG00000249853
ENSG00000100330	0.271144	ENSG00000118900
ENSG00000116741	0.271144	ENSG00000125945
ENSG00000139718	0.271144	ENSG00000163947
ENSG00000169093	0.271144	ENSG00000169359
ENSG00000167614	0.271144	ENSG00000176407
ENSG00000090104	0.271144	ENSG00000178700
ENSG00000158092	0.271144	ENSG00000187210
ENSG00000158828	0.271144	ENSG00000202297
ENSG00000147535	0.271144	ENSG00000204381
ENSG00000158711	0.271143	ENSG00000170571
ENSG00000124224	0.271143	ENSG00000180263
ENSG00000103522	0.271143	ENSG00000185885
ENSG00000166863	0.271143	ENSG00000197465
ENSG00000137101	0.271142	ENSG00000143774
ENSG00000147669	0.271142	ENSG00000163348
ENSG00000135912	0.271142	ENSG00000166794
ENSG00000135932	0.271142	ENSG00000178074
ENSG00000072135	0.271142	ENSG00000182223
ENSG00000081277	0.271141	ENSG00000188026
ENSG00000065923	0.27114	ENSG00000103064
ENSG00000065970	0.27114	ENSG00000123360
ENSG00000156509	0.27114	ENSG00000176055
ENSG00000154263	0.27114	ENSG00000204366
ENSG00000112514	0.27114	ENSG00000204923
ENSG00000103415	0.271139	ENSG00000132357
ENSG00000089902	0.271139	ENSG00000164626
ENSG00000168116	0.271139	ENSG00000170540
ENSG00000101161	0.271138	ENSG00000136854
ENSG00000128607	0.271138	ENSG00000144048
ENSG00000104907	0.271138	ENSG00000162889
ENSG00000124508	0.271138	ENSG00000180855
ENSG00000047597	0.271138	ENSG00000275811
ENSG00000114491	0.271137	ENSG00000132704
ENSG00000171612	0.271137	ENSG00000186810
ENSG00000174500	0.271137	ENSG00000222078
ENSG00000014138	0.271136	ENSG00000073050
ENSG00000040341	0.271136	ENSG00000172725
ENSG00000138172	0.271136	ENSG00000178338
ENSG00000116213	0.271135	ENSG00000179869
ENSG00000172725	0.271135	ENSG00000197446
ENSG00000107863	0.271135	ENSG00000198718
ENSG00000171596	0.271135	ENSG00000213071
ENSG00000186310	0.271135	ENSG00000254535
ENSG00000121101	0.271134	ENSG00000161547
ENSG00000171793	0.271134	ENSG00000281207
ENSG00000109654	0.271133	ENSG00000147324
ENSG00000141562	0.271133	ENSG00000167291
ENSG00000138587	0.271133	ENSG00000187961
ENSG00000137073	0.271132	ENSG00000181722
ENSG00000040608	0.271131	ENSG00000171067
ENSG00000085265	0.27113	ENSG00000132383
ENSG00000129465	0.27113	ENSG00000137842
ENSG00000072501	0.27113	ENSG00000186891
ENSG00000138623	0.27113	ENSG00000196792
ENSG00000083635	0.271129	ENSG00000136758
ENSG00000104450	0.271129	ENSG00000151882
ENSG00000167536	0.271129	ENSG00000186399
ENSG00000211804	0.271129	ENSG00000214359
ENSG00000197353	0.271129	ENSG00000214851
ENSG00000196466	0.271129	ENSG00000245164
ENSG00000119862	0.271128	ENSG00000131914
ENSG00000043093	0.271128	ENSG00000132275
ENSG00000035403	0.271128	ENSG00000135636
ENSG00000083817	0.271128	ENSG00000183734
ENSG00000101367	0.271128	ENSG00000188234
ENSG00000188021	0.271128	ENSG00000214140
ENSG00000108064	0.271127	ENSG00000135365
ENSG00000144677	0.271127	ENSG00000155254
ENSG00000169764	0.271127	ENSG00000170145
ENSG00000172375	0.271127	ENSG00000179869
ENSG00000103037	0.271127	ENSG00000223650
ENSG00000079393	0.271126	ENSG00000092067
ENSG00000134627	0.271126	ENSG00000196358
ENSG00000135002	0.271126	ENSG00000214279
ENSG00000010017	0.271125	ENSG00000148187
ENSG00000156968	0.271125	ENSG00000167186
ENSG00000146112	0.271125	ENSG00000231508
ENSG00000144118	0.271125	ENSG00000257195
ENSG00000114956	0.271124	ENSG00000176024
ENSG00000001626	0.271124	ENSG00000196357
ENSG00000015133	0.271124	ENSG00000232177
ENSG00000029363	0.271123	ENSG00000153558
ENSG00000176396	0.271123	ENSG00000178882
ENSG00000132275	0.271123	ENSG00000186566
ENSG00000099330	0.271122	ENSG00000106305
ENSG00000108528	0.271122	ENSG00000176783
ENSG00000156968	0.271122	ENSG00000185697
ENSG00000159377	0.271122	ENSG00000244112
ENSG00000124380	0.271121	ENSG00000130449
ENSG00000104774	0.271121	ENSG00000165626
ENSG00000164674	0.271121	ENSG00000227688
ENSG00000234545	0.271121	ENSG00000259699
ENSG00000108671	0.27112	ENSG00000138107
ENSG00000124783	0.27112	ENSG00000170296
ENSG00000136213	0.27112	ENSG00000181104
ENSG00000118965	0.271119	ENSG00000144677
ENSG00000143815	0.271119	ENSG00000163872
ENSG00000143622	0.271119	ENSG00000196284
ENSG00000158545	0.271119	ENSG00000204619
ENSG00000055211	0.271119	ENSG00000228956
ENSG00000020633	0.271118	ENSG00000139116
ENSG00000147475	0.271118	ENSG00000180739
ENSG00000176105	0.271118	ENSG00000236675
ENSG00000105409	0.271117	ENSG00000167118
ENSG00000136897	0.271117	ENSG00000172315
ENSG00000151882	0.271117	ENSG00000175416
ENSG00000134242	0.271116	ENSG00000169495
ENSG00000176714	0.271116	ENSG00000198538
ENSG00000118965	0.271116	ENSG00000213988
ENSG00000165646	0.271116	ENSG00000229786
ENSG00000213373	0.271116	ENSG00000237298
ENSG00000152778	0.271115	ENSG00000185745
ENSG00000171150	0.271115	ENSG00000214711
ENSG00000169994	0.271114	ENSG00000186583
ENSG00000102226	0.271113	ENSG00000141012
ENSG00000111237	0.271113	ENSG00000153037
ENSG00000062524	0.271113	ENSG00000171049
ENSG00000171150	0.271113	ENSG00000187193
ENSG00000001167	0.271112	ENSG00000158716
ENSG00000186583	0.271112	ENSG00000197070
ENSG00000128059	0.271112	ENSG00000203758
ENSG00000080815	0.271111	ENSG00000138190
ENSG00000138835	0.271111	ENSG00000189430
ENSG00000101266	0.27111	ENSG00000151690
ENSG00000130653	0.27111	ENSG00000165617
ENSG00000185627	0.27111	ENSG00000214756
ENSG00000168065	0.27111	ENSG00000221817
ENSG00000095059	0.271109	ENSG00000105205
ENSG00000134222	0.271109	ENSG00000148154
ENSG00000165934	0.271109	ENSG00000224287
ENSG00000063169	0.271108	ENSG00000160679
ENSG00000131475	0.271108	ENSG00000172977
ENSG00000065621	0.271108	ENSG00000211974
ENSG00000113575	0.271107	ENSG00000143815
ENSG00000117114	0.271107	ENSG00000165837
ENSG00000005889	0.271107	ENSG00000169583
ENSG00000166669	0.271107	ENSG00000175866
ENSG00000085415	0.271106	ENSG00000101901
ENSG00000132471	0.271106	ENSG00000164171
ENSG00000036257	0.271106	ENSG00000172046
ENSG00000099330	0.271106	ENSG00000213085
ENSG00000125355	0.271106	ENSG00000236567
ENSG00000105287	0.271106	ENSG00000281103
ENSG00000124091	0.271105	ENSG00000164066
ENSG00000160570	0.271105	ENSG00000174137
ENSG00000114956	0.271105	ENSG00000197566
ENSG00000139083	0.271104	ENSG00000176809
ENSG00000106624	0.271104	ENSG00000182264
ENSG00000168785	0.271104	ENSG00000206650
ENSG00000119402	0.271103	ENSG00000144320
ENSG00000104691	0.271103	ENSG00000155097
ENSG00000071575	0.271103	ENSG00000189077
ENSG00000124074	0.271103	ENSG00000232118
ENSG00000124508	0.271102	ENSG00000132965
ENSG00000135272	0.271102	ENSG00000168646
ENSG00000164190	0.271102	ENSG00000171940
ENSG00000074966	0.271102	ENSG00000187109
ENSG00000179029	0.271102	ENSG00000222724
ENSG00000161281	0.271101	ENSG00000166224
ENSG00000152229	0.271101	ENSG00000185101
ENSG00000047849	0.271101	ENSG00000185905
ENSG00000180626	0.271101	ENSG00000188822
ENSG00000163531	0.271101	ENSG00000197653
ENSG00000116251	0.2711	ENSG00000144161
ENSG00000143224	0.2711	ENSG00000184226
ENSG00000174482	0.2711	ENSG00000196159
ENSG00000111142	0.2711	ENSG00000198176
ENSG00000141367	0.2711	ENSG00000238083
ENSG00000114388	0.271099	ENSG00000114735
ENSG00000172315	0.271099	ENSG00000197818
ENSG00000158711	0.271099	ENSG00000207802
ENSG00000100380	0.271098	ENSG00000113575
ENSG00000180354	0.271098	ENSG00000184014
ENSG00000079805	0.271097	ENSG00000114480
ENSG00000135045	0.271097	ENSG00000135776
ENSG00000067066	0.271097	ENSG00000213928
ENSG00000115091	0.271096	ENSG00000132485
ENSG00000099940	0.271096	ENSG00000162772
ENSG00000166170	0.271096	ENSG00000179562
ENSG00000121764	0.271096	ENSG00000204764
ENSG00000196839	0.271096	ENSG00000205250
ENSG00000183340	0.271096	ENSG00000220867
ENSG00000236409	0.271096	ENSG00000263528
ENSG00000000460	0.271094	ENSG00000167393
ENSG00000176022	0.271093	ENSG00000178691
ENSG00000115760	0.271093	ENSG00000198815
ENSG00000071205	0.271093	ENSG00000276819
ENSG00000131652	0.271092	ENSG00000141367
ENSG00000106610	0.271092	ENSG00000148229
ENSG00000131781	0.271092	ENSG00000158062
ENSG00000023909	0.271092	ENSG00000170832
ENSG00000156261	0.271092	ENSG00000251432
ENSG00000005483	0.27109	ENSG00000065029
ENSG00000066322	0.27109	ENSG00000151967
ENSG00000005486	0.271089	ENSG00000106554
ENSG00000116857	0.271089	ENSG00000162882
ENSG00000026751	0.271089	ENSG00000215424
ENSG00000068400	0.271089	ENSG00000250479
ENSG00000047597	0.271088	ENSG00000143013
ENSG00000119684	0.271088	ENSG00000153391
ENSG00000180626	0.271088	ENSG00000196967
ENSG00000061918	0.271088	ENSG00000235908
ENSG00000142544	0.271088	ENSG00000237437
ENSG00000023171	0.271087	ENSG00000151466
ENSG00000104833	0.271087	ENSG00000165025
ENSG00000105726	0.271087	ENSG00000165416
ENSG00000135605	0.271086	ENSG00000145723
ENSG00000127663	0.271086	ENSG00000161509
ENSG00000161509	0.271086	ENSG00000275004
ENSG00000101493	0.271085	ENSG00000147050
ENSG00000136541	0.271085	ENSG00000158234
ENSG00000130821	0.271085	ENSG00000188582
ENSG00000182866	0.271085	ENSG00000229847
ENSG00000077684	0.271084	ENSG00000137449
ENSG00000150760	0.271084	ENSG00000157985
ENSG00000170604	0.271084	ENSG00000243660
ENSG00000125810	0.271084	ENSG00000247626
ENSG00000138193	0.271083	ENSG00000164134
ENSG00000079462	0.271082	ENSG00000126756
ENSG00000121879	0.271082	ENSG00000128604
ENSG00000104783	0.271081	ENSG00000113758
ENSG00000091157	0.271081	ENSG00000175216
ENSG00000114315	0.271081	ENSG00000230438
ENSG00000034152	0.27108	ENSG00000101557
ENSG00000163590	0.27108	ENSG00000169224
ENSG00000104660	0.271079	ENSG00000105939
ENSG00000027869	0.271079	ENSG00000128815
ENSG00000142949	0.271079	ENSG00000172175
ENSG00000143889	0.271078	ENSG00000197622
ENSG00000160360	0.271078	ENSG00000280623
ENSG00000256464	0.271077	ENSG00000267858
ENSG00000055118	0.271076	ENSG00000105173
ENSG00000103490	0.271076	ENSG00000154920
ENSG00000135048	0.271076	ENSG00000165458
ENSG00000158792	0.271076	ENSG00000180061
ENSG00000014123	0.271075	ENSG00000065029
ENSG00000112742	0.271075	ENSG00000182866
ENSG00000137871	0.271075	ENSG00000256581
ENSG00000011405	0.271074	ENSG00000105483
ENSG00000110436	0.271074	ENSG00000167081
ENSG00000105229	0.271073	ENSG00000105497
ENSG00000113119	0.271073	ENSG00000172301
ENSG00000132182	0.271073	ENSG00000186352
ENSG00000027869	0.271072	ENSG00000141002
ENSG00000162496	0.271072	ENSG00000170802
ENSG00000186469	0.271072	ENSG00000243101
ENSG00000163608	0.271071	ENSG00000196670
ENSG00000132359	0.271071	ENSG00000198089
ENSG00000114686	0.271071	ENSG00000213988
ENSG00000140522	0.27107	ENSG00000171469
ENSG00000160097	0.27107	ENSG00000280213
ENSG00000075151	0.271069	ENSG00000116580
ENSG00000108406	0.271069	ENSG00000141378
ENSG00000140279	0.271069	ENSG00000147174
ENSG00000165644	0.271069	ENSG00000214188
ENSG00000197170	0.271069	ENSG00000215417
ENSG00000159314	0.271069	ENSG00000225518
ENSG00000100030	0.271069	ENSG00000227124
ENSG00000154734	0.271068	ENSG00000162757
ENSG00000140379	0.271068	ENSG00000197253
ENSG00000090316	0.271068	ENSG00000254838
ENSG00000177076	0.271067	ENSG00000204271
ENSG00000166147	0.271067	ENSG00000205810
ENSG00000179364	0.271066	ENSG00000184677
ENSG00000073008	0.271066	ENSG00000186306
ENSG00000179918	0.271066	ENSG00000198146
ENSG00000037637	0.271065	ENSG00000142687
ENSG00000055208	0.271065	ENSG00000169018
ENSG00000109189	0.271065	ENSG00000196083
ENSG00000140464	0.271064	ENSG00000185722
ENSG00000100154	0.271064	ENSG00000256581
ENSG00000082293	0.271063	ENSG00000163534
ENSG00000101138	0.271063	ENSG00000231976
ENSG00000124562	0.271062	ENSG00000129128
ENSG00000182934	0.271062	ENSG00000184144
ENSG00000196188	0.271062	ENSG00000229463
ENSG00000101199	0.271061	ENSG00000129083
ENSG00000151292	0.271061	ENSG00000155016
ENSG00000124207	0.271061	ENSG00000173542
ENSG00000119396	0.271061	ENSG00000196670
ENSG00000167447	0.271061	ENSG00000197265
ENSG00000183242	0.271061	ENSG00000249274
ENSG00000058600	0.27106	ENSG00000103485
ENSG00000169495	0.27106	ENSG00000235194
ENSG00000090104	0.271059	ENSG00000196968
ENSG00000233093	0.271059	ENSG00000238098
ENSG00000111801	0.271058	ENSG00000171101
ENSG00000128789	0.271058	ENSG00000179361
ENSG00000102393	0.271058	ENSG00000213445
ENSG00000086288	0.271058	ENSG00000232931
ENSG00000145247	0.271058	ENSG00000260727
ENSG00000104897	0.271057	ENSG00000105402
ENSG00000115091	0.271057	ENSG00000178974
ENSG00000088882	0.271057	ENSG00000206120
ENSG00000118518	0.271057	ENSG00000226174
ENSG00000186051	0.271057	ENSG00000260034
ENSG00000157388	0.271057	ENSG00000261286
ENSG00000041802	0.271056	ENSG00000110448
ENSG00000141497	0.271056	ENSG00000161921
ENSG00000116406	0.271056	ENSG00000197063
ENSG00000094914	0.271055	ENSG00000132182
ENSG00000127334	0.271054	ENSG00000171115
ENSG00000173207	0.271054	ENSG00000196188
ENSG00000187840	0.271054	ENSG00000204120
ENSG00000119669	0.271052	ENSG00000158711
ENSG00000159200	0.271051	ENSG00000164300
ENSG00000163541	0.271051	ENSG00000167118
ENSG00000143401	0.271051	ENSG00000185973
ENSG00000141068	0.27105	ENSG00000160191
ENSG00000095777	0.27105	ENSG00000170085
ENSG00000172232	0.27105	ENSG00000187187
ENSG00000168758	0.271049	ENSG00000171100
ENSG00000180815	0.271049	ENSG00000196876
ENSG00000178104	0.271049	ENSG00000198538
ENSG00000150977	0.271048	ENSG00000169439
ENSG00000046889	0.271048	ENSG00000174233
ENSG00000154277	0.271047	ENSG00000180537
ENSG00000128944	0.271047	ENSG00000249047
ENSG00000114850	0.271046	ENSG00000136541
ENSG00000165240	0.271046	ENSG00000175166
ENSG00000070961	0.271046	ENSG00000175197
ENSG00000066405	0.271046	ENSG00000244641
ENSG00000196407	0.271046	ENSG00000260828
ENSG00000125735	0.271045	ENSG00000139370
ENSG00000112759	0.271045	ENSG00000141497
ENSG00000142583	0.271045	ENSG00000155099
ENSG00000100030	0.271045	ENSG00000172247
ENSG00000132286	0.271045	ENSG00000175376
ENSG00000197321	0.271045	ENSG00000204859
ENSG00000103932	0.271044	ENSG00000170145
ENSG00000141385	0.271044	ENSG00000229320
ENSG00000080819	0.271043	ENSG00000144218
ENSG00000135144	0.271043	ENSG00000144445
ENSG00000120686	0.271043	ENSG00000166170
ENSG00000186265	0.271043	ENSG00000229692
ENSG00000144354	0.271042	ENSG00000188833
ENSG00000053524	0.271042	ENSG00000214188
ENSG00000103037	0.271041	ENSG00000125629
ENSG00000134698	0.271041	ENSG00000238197
ENSG00000060762	0.27104	ENSG00000180257
ENSG00000163827	0.27104	ENSG00000184144
ENSG00000100413	0.271039	ENSG00000104320
ENSG00000111726	0.271039	ENSG00000164068
ENSG00000089123	0.271039	ENSG00000179010
ENSG00000152795	0.271039	ENSG00000196730
ENSG00000127191	0.271038	ENSG00000163104
ENSG00000175707	0.271038	ENSG00000265195
ENSG00000168917	0.271037	ENSG00000170242
ENSG00000117009	0.271037	ENSG00000180626
ENSG00000068912	0.271036	ENSG00000079805
ENSG00000080815	0.271036	ENSG00000153201
ENSG00000138587	0.271036	ENSG00000156831
ENSG00000169136	0.271035	ENSG00000198087
ENSG00000164983	0.271035	ENSG00000217165
ENSG00000165905	0.271035	ENSG00000251513
ENSG00000135365	0.271035	ENSG00000261423
ENSG00000047410	0.271034	ENSG00000147669
ENSG00000101198	0.271034	ENSG00000163453
ENSG00000101158	0.271034	ENSG00000224707
ENSG00000181315	0.271034	ENSG00000256229
ENSG00000088543	0.271033	ENSG00000109787
ENSG00000114982	0.271033	ENSG00000130856
ENSG00000133805	0.271033	ENSG00000137819
ENSG00000184144	0.271033	ENSG00000225434
ENSG00000128294	0.271033	ENSG00000277462
ENSG00000022556	0.271032	ENSG00000143248
ENSG00000108774	0.271032	ENSG00000167792
ENSG00000094914	0.271032	ENSG00000169221
ENSG00000131849	0.271032	ENSG00000179918
ENSG00000161298	0.271032	ENSG00000231721
ENSG00000064489	0.271031	ENSG00000078674
ENSG00000088882	0.271031	ENSG00000136960
ENSG00000046653	0.271031	ENSG00000198642
ENSG00000226159	0.271031	ENSG00000230830
ENSG00000227117	0.271031	ENSG00000275090
ENSG00000164332	0.27103	ENSG00000184465
ENSG00000170468	0.271029	ENSG00000173320
ENSG00000154188	0.271029	ENSG00000180530
ENSG00000124490	0.271028	ENSG00000157800
ENSG00000110172	0.271028	ENSG00000166887
ENSG00000169217	0.271027	ENSG00000250479
ENSG00000014824	0.271026	ENSG00000065054
ENSG00000107679	0.271026	ENSG00000121895
ENSG00000107651	0.271026	ENSG00000130956
ENSG00000083312	0.271026	ENSG00000169242
ENSG00000186187	0.271026	ENSG00000225094
ENSG00000182870	0.271025	ENSG00000196466
ENSG00000013364	0.271024	ENSG00000131023
ENSG00000112290	0.271024	ENSG00000179222
ENSG00000129255	0.271024	ENSG00000187266
ENSG00000063587	0.271024	ENSG00000228817
ENSG00000099954	0.271024	ENSG00000249846
ENSG00000059145	0.271023	ENSG00000102100
ENSG00000001460	0.271023	ENSG00000137073
ENSG00000124541	0.271023	ENSG00000164066
ENSG00000101150	0.271023	ENSG00000198818
ENSG00000186056	0.271023	ENSG00000226174
ENSG00000083457	0.271022	ENSG00000089597
ENSG00000111348	0.271022	ENSG00000119414
ENSG00000159202	0.271022	ENSG00000270069
ENSG00000109654	0.271022	ENSG00000271672
ENSG00000040341	0.271021	ENSG00000064547
ENSG00000148943	0.271021	ENSG00000161547
ENSG00000131374	0.271021	ENSG00000164808
ENSG00000108829	0.271021	ENSG00000173894
ENSG00000126351	0.271021	ENSG00000183495
ENSG00000154258	0.27102	ENSG00000154262
ENSG00000123983	0.27102	ENSG00000174738
ENSG00000103657	0.27102	ENSG00000261609
ENSG00000112062	0.271019	ENSG00000135596
ENSG00000135821	0.271019	ENSG00000143473
ENSG00000046889	0.271019	ENSG00000159399
ENSG00000196422	0.271019	ENSG00000266445
ENSG00000090612	0.271018	ENSG00000119812
ENSG00000100897	0.271018	ENSG00000171914
ENSG00000168092	0.271018	ENSG00000177683
ENSG00000137710	0.271018	ENSG00000225210
ENSG00000128789	0.271017	ENSG00000132122
ENSG00000060642	0.271017	ENSG00000132334
ENSG00000131023	0.271017	ENSG00000141447
ENSG00000156831	0.271017	ENSG00000158716
ENSG00000067369	0.271017	ENSG00000170180
ENSG00000147403	0.271017	ENSG00000171659
ENSG00000169826	0.271017	ENSG00000235054
ENSG00000137460	0.271016	ENSG00000141469
ENSG00000109180	0.271016	ENSG00000157895
ENSG00000131475	0.271016	ENSG00000213085
ENSG00000103942	0.271016	ENSG00000224083
ENSG00000117461	0.271015	ENSG00000172725
ENSG00000137710	0.271014	ENSG00000151882
ENSG00000130475	0.271014	ENSG00000155850
ENSG00000126787	0.271014	ENSG00000162437
ENSG00000005059	0.271014	ENSG00000169093
ENSG00000175931	0.271014	ENSG00000224177
ENSG00000104450	0.271013	ENSG00000120306
ENSG00000165280	0.271013	ENSG00000213619
ENSG00000104450	0.271013	ENSG00000226705
ENSG00000198346	0.271013	ENSG00000254388
ENSG00000006530	0.271012	ENSG00000100116
ENSG00000023516	0.271012	ENSG00000147202
ENSG00000151458	0.271012	ENSG00000176994
ENSG00000091436	0.27101	ENSG00000164105
ENSG00000162851	0.27101	ENSG00000180423
ENSG00000073350	0.27101	ENSG00000182866
ENSG00000015285	0.271009	ENSG00000176222
ENSG00000122188	0.271009	ENSG00000180884
ENSG00000160218	0.271009	ENSG00000197498
ENSG00000151718	0.271009	ENSG00000253710
ENSG00000139112	0.271008	ENSG00000173080
ENSG00000128510	0.271008	ENSG00000254838
ENSG00000064419	0.271007	ENSG00000114480
ENSG00000159200	0.271007	ENSG00000255987
ENSG00000197841	0.271007	ENSG00000257097
ENSG00000100105	0.271006	ENSG00000197301
ENSG00000127334	0.271006	ENSG00000197372
ENSG00000073921	0.271006	ENSG00000235437
ENSG00000143507	0.271005	ENSG00000156535
ENSG00000137501	0.271005	ENSG00000163930
ENSG00000198089	0.271005	ENSG00000198833
ENSG00000122126	0.271004	ENSG00000183856
ENSG00000136444	0.271004	ENSG00000197056
ENSG00000227543	0.271004	ENSG00000236375
ENSG00000162065	0.271003	ENSG00000180357
ENSG00000151292	0.271003	ENSG00000197619
ENSG00000225855	0.271003	ENSG00000245164
ENSG00000233013	0.271003	ENSG00000260528
ENSG00000116670	0.271002	ENSG00000133816
ENSG00000144224	0.271002	ENSG00000181904
ENSG00000151702	0.271002	ENSG00000205810
ENSG00000148218	0.271001	ENSG00000221988
ENSG00000007314	0.271001	ENSG00000260220
ENSG00000178222	0.271	ENSG00000256463
ENSG00000268006	0.271	ENSG00000271013
ENSG00000010539	0.270999	ENSG00000140525
ENSG00000162341	0.270999	ENSG00000171735
ENSG00000118420	0.270999	ENSG00000173198
ENSG00000123505	0.270999	ENSG00000206561
ENSG00000120913	0.270999	ENSG00000240723
ENSG00000183718	0.270998	ENSG00000198482
ENSG00000116459	0.270998	ENSG00000239213
ENSG00000162836	0.270997	ENSG00000177302
ENSG00000132819	0.270997	ENSG00000178235
ENSG00000113758	0.270997	ENSG00000250479
ENSG00000004939	0.270996	ENSG00000112077
ENSG00000116824	0.270996	ENSG00000135929
ENSG00000121644	0.270996	ENSG00000141028
ENSG00000166526	0.270996	ENSG00000204344
ENSG00000072315	0.270996	ENSG00000227124
ENSG00000109790	0.270995	ENSG00000130830
ENSG00000099940	0.270995	ENSG00000168461
ENSG00000151882	0.270995	ENSG00000258692
ENSG00000104833	0.270994	ENSG00000149328
ENSG00000134590	0.270994	ENSG00000163930
ENSG00000153179	0.270994	ENSG00000179361
ENSG00000121742	0.270993	ENSG00000133561
ENSG00000115267	0.270993	ENSG00000165949
ENSG00000126768	0.270993	ENSG00000197128
ENSG00000186665	0.270993	ENSG00000225733
ENSG00000160318	0.270992	ENSG00000167508
ENSG00000123575	0.270991	ENSG00000125875
ENSG00000075702	0.270991	ENSG00000176095
ENSG00000109458	0.27099	ENSG00000151726
ENSG00000164970	0.27099	ENSG00000175193
ENSG00000124177	0.270989	ENSG00000145779
ENSG00000102908	0.270989	ENSG00000167468
ENSG00000141219	0.270989	ENSG00000183340
ENSG00000140006	0.270989	ENSG00000196850
ENSG00000158850	0.270989	ENSG00000204590
ENSG00000188021	0.270989	ENSG00000230399
ENSG00000007264	0.270989	ENSG00000241399
ENSG00000142544	0.270988	ENSG00000148288
ENSG00000197860	0.270988	ENSG00000198586
ENSG00000158545	0.270987	ENSG00000213741
ENSG00000118579	0.270986	ENSG00000129071
ENSG00000087191	0.270986	ENSG00000166170
ENSG00000109084	0.270985	ENSG00000134802
ENSG00000162851	0.270985	ENSG00000170385
ENSG00000110066	0.270984	ENSG00000124171
ENSG00000131373	0.270984	ENSG00000157349
ENSG00000066697	0.270984	ENSG00000261971
ENSG00000137441	0.270983	ENSG00000139547
ENSG00000162923	0.270983	ENSG00000165280
ENSG00000102753	0.270983	ENSG00000172932
ENSG00000168826	0.270983	ENSG00000176920
ENSG00000162599	0.270983	ENSG00000238197
ENSG00000106683	0.270982	ENSG00000144824
ENSG00000110046	0.270982	ENSG00000157181
ENSG00000152102	0.270982	ENSG00000159202
ENSG00000108256	0.270982	ENSG00000171051
ENSG00000159904	0.270982	ENSG00000225434
ENSG00000008441	0.270981	ENSG00000112297
ENSG00000164808	0.270981	ENSG00000168259
ENSG00000124731	0.270981	ENSG00000253981
ENSG00000126353	0.27098	ENSG00000150907
ENSG00000110697	0.27098	ENSG00000213693
ENSG00000226705	0.27098	ENSG00000243766
ENSG00000167553	0.270979	ENSG00000189050
ENSG00000001036	0.270978	ENSG00000061273
ENSG00000094914	0.270978	ENSG00000106554
ENSG00000159958	0.270978	ENSG00000196968
ENSG00000170234	0.270978	ENSG00000204381
ENSG00000099998	0.270977	ENSG00000183475
ENSG00000092201	0.270976	ENSG00000101997
ENSG00000133131	0.270976	ENSG00000142185
ENSG00000164305	0.270976	ENSG00000172867
ENSG00000054523	0.270976	ENSG00000180815
ENSG00000122367	0.270976	ENSG00000196628
ENSG00000106554	0.270975	ENSG00000119335
ENSG00000080819	0.270974	ENSG00000166349
ENSG00000143774	0.270973	ENSG00000160789
ENSG00000154839	0.270973	ENSG00000204611
ENSG00000188283	0.270973	ENSG00000261008
ENSG00000100490	0.270973	ENSG00000272047
ENSG00000013374	0.270972	ENSG00000115415
ENSG00000132623	0.270972	ENSG00000134545
ENSG00000000460	0.270972	ENSG00000137497
ENSG00000159335	0.270972	ENSG00000163513
ENSG00000104081	0.270971	ENSG00000203734
ENSG00000174130	0.27097	ENSG00000176563
ENSG00000109066	0.270969	ENSG00000141026
ENSG00000100461	0.270969	ENSG00000155307
ENSG00000072042	0.270968	ENSG00000073008
ENSG00000035928	0.270968	ENSG00000079385
ENSG00000136878	0.270968	ENSG00000184675
ENSG00000146083	0.270967	ENSG00000179144
ENSG00000131845	0.270967	ENSG00000185811
ENSG00000105409	0.270967	ENSG00000196422
ENSG00000177302	0.270967	ENSG00000260229
ENSG00000078699	0.270966	ENSG00000086015
ENSG00000064989	0.270966	ENSG00000126216
ENSG00000086200	0.270966	ENSG00000157870
ENSG00000132182	0.270966	ENSG00000167323
ENSG00000163823	0.270966	ENSG00000257097
ENSG00000077044	0.270965	ENSG00000152785
ENSG00000147457	0.270965	ENSG00000157538
ENSG00000160584	0.270965	ENSG00000183495
ENSG00000013561	0.270965	ENSG00000189266
ENSG00000064547	0.270965	ENSG00000204271
ENSG00000168542	0.270965	ENSG00000264757
ENSG00000040341	0.270964	ENSG00000108830
ENSG00000004809	0.270964	ENSG00000111726
ENSG00000102539	0.270964	ENSG00000142102
ENSG00000168917	0.270964	ENSG00000181418
ENSG00000101193	0.270963	ENSG00000102218
ENSG00000159753	0.270963	ENSG00000160746
ENSG00000107742	0.270963	ENSG00000231587
ENSG00000001167	0.270962	ENSG00000124429
ENSG00000089280	0.270962	ENSG00000143951
ENSG00000139192	0.270962	ENSG00000215131
ENSG00000196535	0.270961	ENSG00000197170
ENSG00000116667	0.270961	ENSG00000233334
ENSG00000232118	0.270961	ENSG00000256537
ENSG00000114812	0.27096	ENSG00000130487
ENSG00000141098	0.27096	ENSG00000177685
ENSG00000182400	0.27096	ENSG00000183520
ENSG00000080824	0.270959	ENSG00000130726
ENSG00000156531	0.270959	ENSG00000166197
ENSG00000123360	0.270959	ENSG00000178700
ENSG00000106415	0.270958	ENSG00000114126
ENSG00000131389	0.270958	ENSG00000137054
ENSG00000128602	0.270958	ENSG00000144852
ENSG00000180667	0.270958	ENSG00000182541
ENSG00000075426	0.270957	ENSG00000119508
ENSG00000185246	0.270957	ENSG00000196670
ENSG00000186104	0.270957	ENSG00000253304
ENSG00000117569	0.270956	ENSG00000142583
ENSG00000104899	0.270956	ENSG00000198040
ENSG00000083812	0.270956	ENSG00000249014
ENSG00000243335	0.270956	ENSG00000253797
ENSG00000109956	0.270956	ENSG00000255776
ENSG00000068400	0.270955	ENSG00000275700
ENSG00000106560	0.270954	ENSG00000108883
ENSG00000049656	0.270954	ENSG00000137710
ENSG00000143393	0.270954	ENSG00000157637
ENSG00000166707	0.270954	ENSG00000181722
ENSG00000186812	0.270954	ENSG00000197622
ENSG00000008130	0.270953	ENSG00000075218
ENSG00000024526	0.270953	ENSG00000123091
ENSG00000100364	0.270952	ENSG00000132205
ENSG00000138964	0.270952	ENSG00000143126
ENSG00000116604	0.270952	ENSG00000148200
ENSG00000213958	0.270952	ENSG00000225830
ENSG00000079277	0.270951	ENSG00000143889
ENSG00000124091	0.270951	ENSG00000241429
ENSG00000230797	0.27095	ENSG00000235112
ENSG00000068971	0.270949	ENSG00000122912
ENSG00000074590	0.270948	ENSG00000105251
ENSG00000137842	0.270948	ENSG00000141219
ENSG00000120217	0.270948	ENSG00000158716
ENSG00000196262	0.270948	ENSG00000254838
ENSG00000051620	0.270948	ENSG00000276961
ENSG00000167088	0.270947	ENSG00000177669
ENSG00000196670	0.270947	ENSG00000235054
ENSG00000073536	0.270946	ENSG00000099381
ENSG00000035499	0.270946	ENSG00000103257
ENSG00000115590	0.270946	ENSG00000124508
ENSG00000198276	0.270945	ENSG00000232564
ENSG00000106348	0.270944	ENSG00000185010
ENSG00000131475	0.270943	ENSG00000185187
ENSG00000131351	0.270942	ENSG00000185252
ENSG00000139714	0.270941	ENSG00000158321
ENSG00000132507	0.270941	ENSG00000258701
ENSG00000121579	0.27094	ENSG00000159314
ENSG00000116809	0.27094	ENSG00000162384
ENSG00000106554	0.27094	ENSG00000169193
ENSG00000183207	0.27094	ENSG00000197343
ENSG00000114686	0.270939	ENSG00000137309
ENSG00000130348	0.270939	ENSG00000140057
ENSG00000148154	0.270939	ENSG00000155099
ENSG00000124783	0.270939	ENSG00000158545
ENSG00000101193	0.270939	ENSG00000164182
ENSG00000166770	0.270939	ENSG00000198821
ENSG00000124570	0.270939	ENSG00000239998
ENSG00000106809	0.270938	ENSG00000164074
ENSG00000160679	0.270938	ENSG00000176994
ENSG00000183718	0.270938	ENSG00000253797
ENSG00000026508	0.270937	ENSG00000107897
ENSG00000072121	0.270937	ENSG00000139990
ENSG00000108828	0.270937	ENSG00000155966
ENSG00000065000	0.270936	ENSG00000114503
ENSG00000115825	0.270936	ENSG00000165264
ENSG00000132122	0.270936	ENSG00000168090
ENSG00000165389	0.270936	ENSG00000197223
ENSG00000115266	0.270936	ENSG00000257195
ENSG00000173818	0.270936	ENSG00000267272
ENSG00000106459	0.270935	ENSG00000117419
ENSG00000105136	0.270935	ENSG00000138172
ENSG00000144152	0.270935	ENSG00000179934
ENSG00000119335	0.270934	ENSG00000119414
ENSG00000095383	0.270934	ENSG00000129675
ENSG00000082068	0.270934	ENSG00000149658
ENSG00000163428	0.270934	ENSG00000164134
ENSG00000162676	0.270934	ENSG00000170379
ENSG00000183309	0.270934	ENSG00000213085
ENSG00000148334	0.270934	ENSG00000228278
ENSG00000106330	0.270933	ENSG00000161509
ENSG00000077327	0.270933	ENSG00000231587
ENSG00000198742	0.270933	ENSG00000274211
ENSG00000204843	0.270933	ENSG00000284862
ENSG00000132485	0.270932	ENSG00000139218
ENSG00000154165	0.270932	ENSG00000170915
ENSG00000131370	0.270932	ENSG00000225602
ENSG00000132622	0.270931	ENSG00000144445
ENSG00000141576	0.270931	ENSG00000167106
ENSG00000188761	0.270931	ENSG00000240445
ENSG00000164105	0.270931	ENSG00000257698
ENSG00000103740	0.27093	ENSG00000144468
ENSG00000115295	0.27093	ENSG00000155366
ENSG00000131584	0.27093	ENSG00000170860
ENSG00000127325	0.27093	ENSG00000172247
ENSG00000117983	0.27093	ENSG00000204611
ENSG00000142583	0.27093	ENSG00000204681
ENSG00000136811	0.27093	ENSG00000236337
ENSG00000170571	0.270929	ENSG00000230797
ENSG00000228599	0.270929	ENSG00000241535
ENSG00000072858	0.270928	ENSG00000169682
ENSG00000116005	0.270927	ENSG00000121406
ENSG00000116212	0.270927	ENSG00000126453
ENSG00000056586	0.270927	ENSG00000215845
ENSG00000158301	0.270926	ENSG00000182870
ENSG00000130649	0.270926	ENSG00000230593
ENSG00000124766	0.270925	ENSG00000143842
ENSG00000090975	0.270925	ENSG00000205250
ENSG00000011304	0.270924	ENSG00000125449
ENSG00000113387	0.270924	ENSG00000135316
ENSG00000146232	0.270924	ENSG00000167173
ENSG00000162430	0.270924	ENSG00000172732
ENSG00000116691	0.270924	ENSG00000188026
ENSG00000105967	0.270924	ENSG00000212916
ENSG00000163803	0.270924	ENSG00000250510
ENSG00000136044	0.270924	ENSG00000269713
ENSG00000105136	0.270923	ENSG00000142065
ENSG00000121807	0.270922	ENSG00000148835
ENSG00000088451	0.270922	ENSG00000196670
ENSG00000137710	0.270921	ENSG00000164171
ENSG00000171914	0.270921	ENSG00000196628
ENSG00000167994	0.270921	ENSG00000250361
ENSG00000132376	0.270919	ENSG00000135837
ENSG00000092108	0.270919	ENSG00000150457
ENSG00000138029	0.270919	ENSG00000169877
ENSG00000164330	0.270919	ENSG00000170365
ENSG00000132640	0.270919	ENSG00000184194
ENSG00000119771	0.270919	ENSG00000255282
ENSG00000117419	0.270918	ENSG00000125970
ENSG00000101544	0.270918	ENSG00000131473
ENSG00000136802	0.270918	ENSG00000173114
ENSG00000134909	0.270918	ENSG00000198815
ENSG00000120471	0.270918	ENSG00000270429
ENSG00000100387	0.270917	ENSG00000133812
ENSG00000135144	0.270917	ENSG00000174500
ENSG00000005102	0.270917	ENSG00000180855
ENSG00000117533	0.270917	ENSG00000197056
ENSG00000135821	0.270916	ENSG00000138172
ENSG00000151882	0.270916	ENSG00000166896
ENSG00000179869	0.270916	ENSG00000204634
ENSG00000105255	0.270915	ENSG00000137101
ENSG00000080815	0.270915	ENSG00000164300
ENSG00000239710	0.270915	ENSG00000276047
ENSG00000115159	0.270914	ENSG00000123636
ENSG00000129071	0.270913	ENSG00000173762
ENSG00000119396	0.270913	ENSG00000198700
ENSG00000213842	0.270913	ENSG00000229298
ENSG00000134759	0.270912	ENSG00000136378
ENSG00000084774	0.270912	ENSG00000143365
ENSG00000116824	0.270912	ENSG00000164074
ENSG00000099194	0.270912	ENSG00000178467
ENSG00000131408	0.270912	ENSG00000211452
ENSG00000159377	0.270912	ENSG00000250479
ENSG00000077327	0.270911	ENSG00000237135
ENSG00000132478	0.27091	ENSG00000168461
ENSG00000197860	0.27091	ENSG00000204271
ENSG00000154133	0.270908	ENSG00000215475
ENSG00000140006	0.270907	ENSG00000164087
ENSG00000119396	0.270907	ENSG00000168092
ENSG00000111012	0.270907	ENSG00000187730
ENSG00000101447	0.270906	ENSG00000138829
ENSG00000131849	0.270906	ENSG00000181007
ENSG00000135766	0.270906	ENSG00000188641
ENSG00000074356	0.270906	ENSG00000197321
ENSG00000184675	0.270906	ENSG00000198795
ENSG00000161013	0.270906	ENSG00000203805
ENSG00000137965	0.270906	ENSG00000204010
ENSG00000082258	0.270906	ENSG00000204472
ENSG00000136541	0.270905	ENSG00000138175
ENSG00000003096	0.270905	ENSG00000167815
ENSG00000148187	0.270905	ENSG00000214013
ENSG00000085982	0.270904	ENSG00000137414
ENSG00000076043	0.270904	ENSG00000148672
ENSG00000061918	0.270904	ENSG00000172613
ENSG00000162607	0.270904	ENSG00000178691
ENSG00000118520	0.270904	ENSG00000213693
ENSG00000100092	0.270904	ENSG00000258890
ENSG00000225948	0.270904	ENSG00000277632
ENSG00000136450	0.270903	ENSG00000152700
ENSG00000105810	0.270903	ENSG00000156535
ENSG00000227039	0.270903	ENSG00000237298
ENSG00000086712	0.270902	ENSG00000116668
ENSG00000149187	0.270902	ENSG00000275111
ENSG00000106683	0.270901	ENSG00000107960
ENSG00000107957	0.270901	ENSG00000129467
ENSG00000129116	0.270901	ENSG00000185800
ENSG00000073331	0.2709	ENSG00000100802
ENSG00000054965	0.2709	ENSG00000204681
ENSG00000126106	0.2709	ENSG00000211734
ENSG00000136068	0.270899	ENSG00000140943
ENSG00000176920	0.270899	ENSG00000189164
ENSG00000077684	0.270898	ENSG00000116459
ENSG00000170915	0.270898	ENSG00000178882
ENSG00000100351	0.270898	ENSG00000189171
ENSG00000259335	0.270898	ENSG00000265727
ENSG00000174939	0.270898	ENSG00000266648
ENSG00000138303	0.270897	ENSG00000167207
ENSG00000119535	0.270897	ENSG00000173114
ENSG00000007264	0.270897	ENSG00000174348
ENSG00000120616	0.270897	ENSG00000214114
ENSG00000110799	0.270896	ENSG00000133687
ENSG00000079385	0.270896	ENSG00000159496
ENSG00000105254	0.270896	ENSG00000180667
ENSG00000106819	0.270896	ENSG00000196262
ENSG00000162923	0.270896	ENSG00000222937
ENSG00000163428	0.270896	ENSG00000267296
ENSG00000104177	0.270895	ENSG00000138002
ENSG00000146802	0.270895	ENSG00000160593
ENSG00000134321	0.270895	ENSG00000183486
ENSG00000078699	0.270894	ENSG00000125459
ENSG00000128563	0.270894	ENSG00000177485
ENSG00000117748	0.270894	ENSG00000186230
ENSG00000126861	0.270894	ENSG00000197694
ENSG00000157303	0.270894	ENSG00000198520
ENSG00000068650	0.270892	ENSG00000109586
ENSG00000110723	0.270892	ENSG00000111602
ENSG00000106823	0.270892	ENSG00000131845
ENSG00000134061	0.270892	ENSG00000178700
ENSG00000167118	0.270892	ENSG00000225830
ENSG00000121578	0.270891	ENSG00000180113
ENSG00000089876	0.270891	ENSG00000185900
ENSG00000119541	0.27089	ENSG00000123575
ENSG00000129244	0.27089	ENSG00000162373
ENSG00000120265	0.270889	ENSG00000121742
ENSG00000100461	0.270889	ENSG00000160991
ENSG00000172243	0.270889	ENSG00000187187
ENSG00000083457	0.270888	ENSG00000165102
ENSG00000105851	0.270888	ENSG00000177710
ENSG00000136444	0.270887	ENSG00000159216
ENSG00000167118	0.270887	ENSG00000205339
ENSG00000117298	0.270886	ENSG00000164038
ENSG00000142686	0.270886	ENSG00000235437
ENSG00000106268	0.270886	ENSG00000275700
ENSG00000078140	0.270885	ENSG00000108175
ENSG00000139793	0.270885	ENSG00000169018
ENSG00000222208	0.270885	ENSG00000233998
ENSG00000126705	0.270885	ENSG00000251497
ENSG00000088387	0.270884	ENSG00000185989
ENSG00000105186	0.270883	ENSG00000107960
ENSG00000113575	0.270883	ENSG00000178605
ENSG00000110911	0.270883	ENSG00000230701
ENSG00000106665	0.270882	ENSG00000127334
ENSG00000111596	0.270882	ENSG00000171970
ENSG00000139697	0.270882	ENSG00000175792
ENSG00000105737	0.270881	ENSG00000135631
ENSG00000048140	0.270881	ENSG00000171914
ENSG00000177125	0.270881	ENSG00000230562
ENSG00000100479	0.27088	ENSG00000110911
ENSG00000118997	0.27088	ENSG00000163874
ENSG00000119725	0.27088	ENSG00000233334
ENSG00000004779	0.270879	ENSG00000134900
ENSG00000166479	0.270878	ENSG00000229106
ENSG00000171150	0.270878	ENSG00000267690
ENSG00000137497	0.270877	ENSG00000211771
ENSG00000055917	0.270876	ENSG00000110321
ENSG00000009413	0.270876	ENSG00000145087
ENSG00000145050	0.270876	ENSG00000160007
ENSG00000141030	0.270876	ENSG00000179950
ENSG00000109536	0.270876	ENSG00000186104
ENSG00000141376	0.270876	ENSG00000186687
ENSG00000005102	0.270876	ENSG00000188641
ENSG00000134827	0.270876	ENSG00000225697
ENSG00000126067	0.270876	ENSG00000260032
ENSG00000101350	0.270875	ENSG00000240505
ENSG00000117118	0.270874	ENSG00000126581
ENSG00000140262	0.270874	ENSG00000162777
ENSG00000171443	0.270874	ENSG00000186687
ENSG00000100304	0.270873	ENSG00000117155
ENSG00000160117	0.270873	ENSG00000184792
ENSG00000147669	0.270873	ENSG00000187193
ENSG00000137460	0.270872	ENSG00000173567
ENSG00000170298	0.270872	ENSG00000269743
ENSG00000062822	0.270871	ENSG00000099246
ENSG00000065882	0.270871	ENSG00000135940
ENSG00000143995	0.27087	ENSG00000165804
ENSG00000164687	0.27087	ENSG00000174021
ENSG00000169567	0.27087	ENSG00000230946
ENSG00000104419	0.270869	ENSG00000225636
ENSG00000134222	0.270869	ENSG00000228196
ENSG00000152291	0.270868	ENSG00000215301
ENSG00000152700	0.270867	ENSG00000160058
ENSG00000155508	0.270867	ENSG00000181904
ENSG00000185158	0.270867	ENSG00000250011
ENSG00000114316	0.270866	ENSG00000135049
ENSG00000128739	0.270866	ENSG00000163935
ENSG00000125970	0.270866	ENSG00000198700
ENSG00000109099	0.270865	ENSG00000113712
ENSG00000135912	0.270865	ENSG00000174151
ENSG00000198538	0.270865	ENSG00000203758
ENSG00000136867	0.270864	ENSG00000167037
ENSG00000120253	0.270863	ENSG00000134987
ENSG00000143756	0.270863	ENSG00000163600
ENSG00000158792	0.270863	ENSG00000251247
ENSG00000155189	0.270862	ENSG00000175782
ENSG00000090470	0.270862	ENSG00000198380
ENSG00000165156	0.270862	ENSG00000213930
ENSG00000167716	0.270862	ENSG00000256683
ENSG00000150457	0.270862	ENSG00000269313
ENSG00000120910	0.270861	ENSG00000131374
ENSG00000102144	0.270861	ENSG00000163516
ENSG00000102401	0.270861	ENSG00000173889
ENSG00000163947	0.270861	ENSG00000188785
ENSG00000166592	0.270861	ENSG00000196584
ENSG00000119900	0.270861	ENSG00000198420
ENSG00000142657	0.270861	ENSG00000213071
ENSG00000103227	0.27086	ENSG00000107854
ENSG00000113811	0.27086	ENSG00000162542
ENSG00000117500	0.27086	ENSG00000177692
ENSG00000109458	0.27086	ENSG00000182903
ENSG00000004142	0.270859	ENSG00000166863
ENSG00000079257	0.270859	ENSG00000196517
ENSG00000187210	0.270858	ENSG00000204611
ENSG00000133392	0.270858	ENSG00000211883
ENSG00000115274	0.270857	ENSG00000128602
ENSG00000133858	0.270857	ENSG00000154845
ENSG00000020426	0.270857	ENSG00000179918
ENSG00000134802	0.270857	ENSG00000183527
ENSG00000070526	0.270857	ENSG00000243279
ENSG00000105717	0.270856	ENSG00000115355
ENSG00000154734	0.270856	ENSG00000196189
ENSG00000160606	0.270856	ENSG00000197114
ENSG00000141441	0.270856	ENSG00000265185
ENSG00000185122	0.270855	ENSG00000197818
ENSG00000159399	0.270855	ENSG00000237248
ENSG00000123636	0.270855	ENSG00000266338
ENSG00000148943	0.270854	ENSG00000170145
ENSG00000153201	0.270854	ENSG00000181982
ENSG00000231697	0.270854	ENSG00000244610
ENSG00000116514	0.270853	ENSG00000224791
ENSG00000148308	0.270853	ENSG00000254726
ENSG00000065029	0.270852	ENSG00000156968
ENSG00000129048	0.270852	ENSG00000172725
ENSG00000161021	0.270852	ENSG00000182687
ENSG00000100380	0.270852	ENSG00000198162
ENSG00000172247	0.270852	ENSG00000249992
ENSG00000070759	0.270851	ENSG00000144283
ENSG00000147168	0.270851	ENSG00000171827
ENSG00000161653	0.270851	ENSG00000204923
ENSG00000197111	0.270851	ENSG00000249978
ENSG00000109919	0.27085	ENSG00000131370
ENSG00000006047	0.27085	ENSG00000137868
ENSG00000133063	0.27085	ENSG00000274209
ENSG00000110660	0.270849	ENSG00000135069
ENSG00000120910	0.270849	ENSG00000150457
ENSG00000153253	0.270849	ENSG00000169299
ENSG00000117020	0.270849	ENSG00000197579
ENSG00000117868	0.270849	ENSG00000239306
ENSG00000140350	0.270849	ENSG00000241990
ENSG00000090612	0.270848	ENSG00000126062
ENSG00000089876	0.270848	ENSG00000144152
ENSG00000138698	0.270848	ENSG00000183793
ENSG00000087510	0.270848	ENSG00000237476
ENSG00000165731	0.270847	ENSG00000181007
ENSG00000168071	0.270846	ENSG00000188549
ENSG00000106305	0.270846	ENSG00000206418
ENSG00000140299	0.270846	ENSG00000217165
ENSG00000133275	0.270846	ENSG00000233204
ENSG00000158941	0.270845	ENSG00000179144
ENSG00000137731	0.270845	ENSG00000198722
ENSG00000167895	0.270845	ENSG00000224614
ENSG00000128604	0.270845	ENSG00000227695
ENSG00000158545	0.270845	ENSG00000259335
ENSG00000051620	0.270844	ENSG00000186810
ENSG00000188612	0.270844	ENSG00000198198
ENSG00000185842	0.270844	ENSG00000281649
ENSG00000126214	0.270843	ENSG00000204227
ENSG00000108773	0.270842	ENSG00000132382
ENSG00000073050	0.270842	ENSG00000159921
ENSG00000105486	0.270842	ENSG00000168872
ENSG00000174943	0.270842	ENSG00000177879
ENSG00000174130	0.270842	ENSG00000185753
ENSG00000182872	0.270842	ENSG00000188660
ENSG00000141376	0.270842	ENSG00000197579
ENSG00000128641	0.270842	ENSG00000229106
ENSG00000117036	0.270841	ENSG00000135960
ENSG00000157657	0.270841	ENSG00000184924
ENSG00000106070	0.270841	ENSG00000196188
ENSG00000116489	0.270841	ENSG00000197170
ENSG00000125834	0.27084	ENSG00000128908
ENSG00000101367	0.27084	ENSG00000133997
ENSG00000057657	0.27084	ENSG00000152580
ENSG00000108375	0.27084	ENSG00000196150
ENSG00000106554	0.270839	ENSG00000178567
ENSG00000157554	0.270839	ENSG00000198093
ENSG00000156521	0.270839	ENSG00000198105
ENSG00000069399	0.270839	ENSG00000271699
ENSG00000106123	0.270838	ENSG00000126003
ENSG00000128510	0.270838	ENSG00000129562
ENSG00000135002	0.270838	ENSG00000158636
ENSG00000010610	0.270837	ENSG00000124313
ENSG00000112079	0.270837	ENSG00000128438
ENSG00000154734	0.270837	ENSG00000181826
ENSG00000178882	0.270837	ENSG00000185252
ENSG00000168477	0.270837	ENSG00000205683
ENSG00000110696	0.270836	ENSG00000149930
ENSG00000136731	0.270836	ENSG00000187730
ENSG00000054967	0.270836	ENSG00000248643
ENSG00000132680	0.270835	ENSG00000175792
ENSG00000158710	0.270835	ENSG00000196968
ENSG00000233559	0.270835	ENSG00000238098
ENSG00000127528	0.270834	ENSG00000165060
ENSG00000230988	0.270834	ENSG00000244627
ENSG00000147168	0.270834	ENSG00000249459
ENSG00000104812	0.270833	ENSG00000159200
ENSG00000158286	0.270833	ENSG00000187583
ENSG00000103932	0.270832	ENSG00000112659
ENSG00000118263	0.270831	ENSG00000176619
ENSG00000231905	0.270831	ENSG00000248415
ENSG00000176986	0.270831	ENSG00000263787
ENSG00000134569	0.27083	ENSG00000263831
ENSG00000124074	0.27083	ENSG00000265154
ENSG00000095002	0.270829	ENSG00000100092
ENSG00000004866	0.270829	ENSG00000142303
ENSG00000046889	0.270828	ENSG00000125648
ENSG00000115306	0.270828	ENSG00000154917
ENSG00000108771	0.270828	ENSG00000185344
ENSG00000111837	0.270828	ENSG00000226312
ENSG00000163788	0.270828	ENSG00000229692
ENSG00000147905	0.270827	ENSG00000164330
ENSG00000080031	0.270827	ENSG00000172650
ENSG00000164440	0.270827	ENSG00000172840
ENSG00000119596	0.270827	ENSG00000177272
ENSG00000117395	0.270826	ENSG00000167182
ENSG00000134326	0.270826	ENSG00000196141
ENSG00000065882	0.270825	ENSG00000078140
ENSG00000005810	0.270825	ENSG00000112659
ENSG00000108179	0.270825	ENSG00000125812
ENSG00000125629	0.270825	ENSG00000146701
ENSG00000111679	0.270825	ENSG00000169738
ENSG00000124444	0.270825	ENSG00000179010
ENSG00000196422	0.270825	ENSG00000266853
ENSG00000110318	0.270824	ENSG00000176049
ENSG00000152380	0.270824	ENSG00000182885
ENSG00000075151	0.270824	ENSG00000198668
ENSG00000138792	0.270824	ENSG00000224825
ENSG00000108424	0.270823	ENSG00000111860
ENSG00000167625	0.270823	ENSG00000186871
ENSG00000177409	0.270823	ENSG00000277443
ENSG00000102878	0.270822	ENSG00000135437
ENSG00000158716	0.270822	ENSG00000169583
ENSG00000145012	0.270822	ENSG00000185158
ENSG00000196782	0.270822	ENSG00000239605
ENSG00000109790	0.270822	ENSG00000277734
ENSG00000104419	0.27082	ENSG00000147416
ENSG00000100523	0.27082	ENSG00000152270
ENSG00000126351	0.27082	ENSG00000167257
ENSG00000167862	0.27082	ENSG00000197385
ENSG00000101986	0.27082	ENSG00000203758
ENSG00000140993	0.270819	ENSG00000238835
ENSG00000124134	0.270819	ENSG00000244641
ENSG00000114738	0.270818	ENSG00000171044
ENSG00000163535	0.270817	ENSG00000163827
ENSG00000113658	0.270817	ENSG00000182903
ENSG00000234825	0.270817	ENSG00000250182
ENSG00000111860	0.270816	ENSG00000137210
ENSG00000136425	0.270816	ENSG00000139083
ENSG00000181315	0.270816	ENSG00000196850
ENSG00000086289	0.270815	ENSG00000111801
ENSG00000169193	0.270815	ENSG00000198700
ENSG00000151835	0.270814	ENSG00000163866
ENSG00000048544	0.270814	ENSG00000173726
ENSG00000086712	0.270814	ENSG00000232882
ENSG00000078814	0.270814	ENSG00000243279
ENSG00000102904	0.270813	ENSG00000130475
ENSG00000066422	0.270813	ENSG00000137073
ENSG00000126500	0.270813	ENSG00000148110
ENSG00000164818	0.270813	ENSG00000186603
ENSG00000140368	0.270813	ENSG00000233830
ENSG00000138095	0.270812	ENSG00000157554
ENSG00000169962	0.270812	ENSG00000174123
ENSG00000043093	0.270812	ENSG00000181061
ENSG00000100426	0.270812	ENSG00000196453
ENSG00000011304	0.270812	ENSG00000204564
ENSG00000082512	0.270812	ENSG00000243766
ENSG00000143889	0.270811	ENSG00000173530
ENSG00000129465	0.27081	ENSG00000145860
ENSG00000111052	0.27081	ENSG00000188786
ENSG00000137575	0.27081	ENSG00000269313
ENSG00000104833	0.27081	ENSG00000276231
ENSG00000001497	0.270809	ENSG00000100403
ENSG00000088451	0.270809	ENSG00000132434
ENSG00000007237	0.270809	ENSG00000173120
ENSG00000100749	0.270808	ENSG00000103035
ENSG00000094631	0.270808	ENSG00000138411
ENSG00000133805	0.270808	ENSG00000142046
ENSG00000090316	0.270807	ENSG00000104812
ENSG00000071242	0.270807	ENSG00000143515
ENSG00000154736	0.270807	ENSG00000164171
ENSG00000105967	0.270807	ENSG00000196422
ENSG00000112977	0.270806	ENSG00000169692
ENSG00000116005	0.270806	ENSG00000197566
ENSG00000105429	0.270806	ENSG00000211771
ENSG00000106268	0.270805	ENSG00000121903
ENSG00000099797	0.270805	ENSG00000169682
ENSG00000134644	0.270805	ENSG00000204130
ENSG00000108813	0.270805	ENSG00000213088
ENSG00000188822	0.270805	ENSG00000214711
ENSG00000197111	0.270805	ENSG00000232792
ENSG00000136877	0.270804	ENSG00000158352
ENSG00000154727	0.270804	ENSG00000168802
ENSG00000116221	0.270804	ENSG00000185238
ENSG00000168014	0.270804	ENSG00000197498
ENSG00000174125	0.270804	ENSG00000205730
ENSG00000153982	0.270803	ENSG00000164292
ENSG00000100221	0.270803	ENSG00000186866
ENSG00000178691	0.270803	ENSG00000197818
ENSG00000196267	0.270803	ENSG00000243910
ENSG00000006015	0.270802	ENSG00000120915
ENSG00000196586	0.270802	ENSG00000235576
ENSG00000160746	0.270801	ENSG00000176105
ENSG00000167196	0.270801	ENSG00000197713
ENSG00000198929	0.270801	ENSG00000233327
ENSG00000112576	0.270801	ENSG00000269834
ENSG00000140368	0.2708	ENSG00000197070
ENSG00000057657	0.2708	ENSG00000205336
ENSG00000125449	0.2708	ENSG00000244161
ENSG00000088881	0.270799	ENSG00000125864
ENSG00000115041	0.270799	ENSG00000143420
ENSG00000102401	0.270798	ENSG00000158715
ENSG00000115085	0.270798	ENSG00000196267
ENSG00000186300	0.270798	ENSG00000229692
ENSG00000175701	0.270798	ENSG00000236144
ENSG00000008086	0.270797	ENSG00000198373
ENSG00000073578	0.270797	ENSG00000198420
ENSG00000154719	0.270797	ENSG00000211460
ENSG00000179010	0.270797	ENSG00000239710
ENSG00000274114	0.270797	ENSG00000281106
ENSG00000123080	0.270796	ENSG00000125875
ENSG00000143570	0.270796	ENSG00000183475
ENSG00000064393	0.270795	ENSG00000160305
ENSG00000107036	0.270794	ENSG00000156467
ENSG00000132965	0.270794	ENSG00000159314
ENSG00000164548	0.270794	ENSG00000259706
ENSG00000084093	0.270793	ENSG00000093183
ENSG00000111087	0.270793	ENSG00000128253
ENSG00000092470	0.270793	ENSG00000159899
ENSG00000114480	0.270791	ENSG00000169495
ENSG00000172543	0.270791	ENSG00000188559
ENSG00000078140	0.270791	ENSG00000196313
ENSG00000078053	0.27079	ENSG00000105270
ENSG00000027075	0.270789	ENSG00000096996
ENSG00000160131	0.270789	ENSG00000171262
ENSG00000100711	0.270788	ENSG00000106624
ENSG00000104979	0.270788	ENSG00000131469
ENSG00000165280	0.270788	ENSG00000173542
ENSG00000109066	0.270788	ENSG00000188779
ENSG00000103222	0.270788	ENSG00000204653
ENSG00000112335	0.270787	ENSG00000113583
ENSG00000041988	0.270787	ENSG00000163449
ENSG00000110693	0.270787	ENSG00000182264
ENSG00000204516	0.270787	ENSG00000205309
ENSG00000171451	0.270787	ENSG00000273033
ENSG00000005022	0.270786	ENSG00000119421
ENSG00000115163	0.270786	ENSG00000133138
ENSG00000165102	0.270786	ENSG00000178882
ENSG00000201010	0.270786	ENSG00000225405
ENSG00000102890	0.270785	ENSG00000111860
ENSG00000101557	0.270785	ENSG00000131462
ENSG00000100605	0.270785	ENSG00000166140
ENSG00000158806	0.270785	ENSG00000232119
ENSG00000102385	0.270784	ENSG00000106125
ENSG00000105483	0.270784	ENSG00000145945
ENSG00000149328	0.270784	ENSG00000181036
ENSG00000121879	0.270783	ENSG00000180257
ENSG00000035115	0.270782	ENSG00000106366
ENSG00000012779	0.270782	ENSG00000156026
ENSG00000010327	0.270782	ENSG00000196850
ENSG00000207402	0.270782	ENSG00000214188
ENSG00000126070	0.270782	ENSG00000274020
ENSG00000101425	0.270781	ENSG00000119326
ENSG00000112208	0.270781	ENSG00000159374
ENSG00000119396	0.27078	ENSG00000160785
ENSG00000049245	0.27078	ENSG00000198089
ENSG00000079308	0.27078	ENSG00000198900
ENSG00000167461	0.27078	ENSG00000247400
ENSG00000142583	0.270779	ENSG00000152380
ENSG00000156521	0.270779	ENSG00000254860
ENSG00000065308	0.270778	ENSG00000086666
ENSG00000082701	0.270778	ENSG00000100239
ENSG00000149483	0.270778	ENSG00000165240
ENSG00000106031	0.270778	ENSG00000183570
ENSG00000086717	0.270777	ENSG00000135596
ENSG00000114554	0.270777	ENSG00000180543
ENSG00000130640	0.270777	ENSG00000235090
ENSG00000214244	0.270776	ENSG00000215045
ENSG00000135525	0.270776	ENSG00000253293
ENSG00000011304	0.270776	ENSG00000254901
ENSG00000150045	0.270775	ENSG00000163590
ENSG00000114416	0.270775	ENSG00000171469
ENSG00000214626	0.270775	ENSG00000258485
ENSG00000243766	0.270775	ENSG00000275811
ENSG00000130702	0.270774	ENSG00000136811
ENSG00000101452	0.270774	ENSG00000171262
ENSG00000111087	0.270774	ENSG00000198901
ENSG00000081014	0.270773	ENSG00000177076
ENSG00000154274	0.270773	ENSG00000235967
ENSG00000213693	0.270773	ENSG00000263465
ENSG00000148834	0.270772	ENSG00000159884
ENSG00000155962	0.270772	ENSG00000175931
ENSG00000135709	0.270771	ENSG00000171790
ENSG00000143409	0.270771	ENSG00000266853
ENSG00000164066	0.27077	ENSG00000188641
ENSG00000146197	0.27077	ENSG00000198692
ENSG00000128833	0.270769	ENSG00000172247
ENSG00000109606	0.270767	ENSG00000169599
ENSG00000114859	0.270767	ENSG00000170581
ENSG00000181929	0.270767	ENSG00000186310
ENSG00000159588	0.270767	ENSG00000188026
ENSG00000186812	0.270767	ENSG00000198642
ENSG00000106459	0.270767	ENSG00000204619
ENSG00000147202	0.270767	ENSG00000215041
ENSG00000198046	0.270767	ENSG00000270959
ENSG00000169057	0.270766	ENSG00000204131
ENSG00000162777	0.270765	ENSG00000163882
ENSG00000114439	0.270765	ENSG00000197601
ENSG00000042493	0.270765	ENSG00000204209
ENSG00000054654	0.270764	ENSG00000156968
ENSG00000107742	0.270764	ENSG00000158710
ENSG00000168386	0.270764	ENSG00000175938
ENSG00000249264	0.270763	ENSG00000276956
ENSG00000013441	0.270762	ENSG00000136819
ENSG00000120738	0.270761	ENSG00000162772
ENSG00000101311	0.270761	ENSG00000170160
ENSG00000075151	0.27076	ENSG00000138185
ENSG00000167182	0.27076	ENSG00000176946
ENSG00000137210	0.270759	ENSG00000137770
ENSG00000113108	0.270759	ENSG00000173486
ENSG00000138279	0.270759	ENSG00000175322
ENSG00000142102	0.270759	ENSG00000179397
ENSG00000104765	0.270759	ENSG00000180357
ENSG00000119782	0.270759	ENSG00000221988
ENSG00000146373	0.270759	ENSG00000227039
ENSG00000075223	0.270758	ENSG00000100678
ENSG00000106049	0.270758	ENSG00000138375
ENSG00000125534	0.270758	ENSG00000166676
ENSG00000073578	0.270757	ENSG00000141959
ENSG00000135446	0.270757	ENSG00000167513
ENSG00000104419	0.270757	ENSG00000174130
ENSG00000196712	0.270757	ENSG00000214114
ENSG00000136826	0.270757	ENSG00000228000
ENSG00000011405	0.270757	ENSG00000230457
ENSG00000164300	0.270757	ENSG00000263465
ENSG00000127564	0.270756	ENSG00000140284
ENSG00000101452	0.270756	ENSG00000170145
ENSG00000167562	0.270756	ENSG00000174013
ENSG00000168496	0.270756	ENSG00000176407
ENSG00000189164	0.270756	ENSG00000257097
ENSG00000125844	0.270755	ENSG00000170632
ENSG00000066422	0.270755	ENSG00000221909
ENSG00000151623	0.270755	ENSG00000239503
ENSG00000078070	0.270754	ENSG00000103051
ENSG00000108039	0.270754	ENSG00000120686
ENSG00000152377	0.270754	ENSG00000180739
ENSG00000147050	0.270753	ENSG00000174446
ENSG00000101935	0.270753	ENSG00000186716
ENSG00000101457	0.270752	ENSG00000124098
ENSG00000132478	0.270752	ENSG00000155508
ENSG00000114739	0.270752	ENSG00000198520
ENSG00000101096	0.270752	ENSG00000276231
ENSG00000083457	0.270751	ENSG00000140511
ENSG00000004139	0.270751	ENSG00000145431
ENSG00000119335	0.270751	ENSG00000156973
ENSG00000049860	0.27075	ENSG00000106560
ENSG00000090470	0.27075	ENSG00000160049
ENSG00000122188	0.27075	ENSG00000166225
ENSG00000108622	0.27075	ENSG00000168264
ENSG00000072274	0.27075	ENSG00000188690
ENSG00000151117	0.27075	ENSG00000227191
ENSG00000029363	0.270749	ENSG00000148229
ENSG00000085224	0.270748	ENSG00000089048
ENSG00000106609	0.270748	ENSG00000109118
ENSG00000135912	0.270748	ENSG00000173327
ENSG00000132122	0.270748	ENSG00000182903
ENSG00000124508	0.270748	ENSG00000204516
ENSG00000076242	0.270746	ENSG00000112079
ENSG00000116521	0.270746	ENSG00000170633
ENSG00000066422	0.270745	ENSG00000127334
ENSG00000068308	0.270745	ENSG00000132436
ENSG00000106460	0.270745	ENSG00000164087
ENSG00000114520	0.270745	ENSG00000212125
ENSG00000118898	0.270745	ENSG00000215717
ENSG00000180884	0.270745	ENSG00000221968
ENSG00000162777	0.270745	ENSG00000225855
ENSG00000167105	0.270745	ENSG00000258227
ENSG00000136810	0.270744	ENSG00000143420
ENSG00000154764	0.270744	ENSG00000229794
ENSG00000165626	0.270744	ENSG00000242193
ENSG00000035499	0.270743	ENSG00000108039
ENSG00000077782	0.270743	ENSG00000196793
ENSG00000185507	0.270743	ENSG00000233435
ENSG00000132341	0.270743	ENSG00000268471
ENSG00000075218	0.270742	ENSG00000093167
ENSG00000057757	0.270742	ENSG00000233382
ENSG00000101190	0.270741	ENSG00000123374
ENSG00000088881	0.270741	ENSG00000143842
ENSG00000126067	0.270741	ENSG00000154370
ENSG00000155366	0.270741	ENSG00000198574
ENSG00000132718	0.270741	ENSG00000237119
ENSG00000089876	0.27074	ENSG00000113448
ENSG00000100519	0.27074	ENSG00000136261
ENSG00000091947	0.27074	ENSG00000149016
ENSG00000143184	0.27074	ENSG00000213903
ENSG00000082497	0.27074	ENSG00000230590
ENSG00000102401	0.270739	ENSG00000117395
ENSG00000107447	0.270739	ENSG00000134369
ENSG00000138642	0.270739	ENSG00000196141
ENSG00000171603	0.270739	ENSG00000198286
ENSG00000123353	0.270738	ENSG00000135940
ENSG00000130766	0.270738	ENSG00000149328
ENSG00000134539	0.270738	ENSG00000164983
ENSG00000077147	0.270737	ENSG00000163872
ENSG00000160679	0.270737	ENSG00000173706
ENSG00000186063	0.270737	ENSG00000236320
ENSG00000138095	0.270737	ENSG00000236882
ENSG00000180626	0.270737	ENSG00000245848
ENSG00000130640	0.270736	ENSG00000132109
ENSG00000051180	0.270736	ENSG00000165233
ENSG00000198538	0.270736	ENSG00000215704
ENSG00000149262	0.270736	ENSG00000234332
ENSG00000162971	0.270736	ENSG00000243244
ENSG00000170891	0.270735	ENSG00000186777
ENSG00000144218	0.270735	ENSG00000230830
ENSG00000129559	0.270734	ENSG00000266173
ENSG00000105778	0.270733	ENSG00000112062
ENSG00000106823	0.270733	ENSG00000116704
ENSG00000121903	0.270733	ENSG00000153767
ENSG00000103091	0.270733	ENSG00000171720
ENSG00000095539	0.270733	ENSG00000185033
ENSG00000155307	0.270733	ENSG00000239998
ENSG00000145332	0.270733	ENSG00000290444
ENSG00000108773	0.270732	ENSG00000122641
ENSG00000109339	0.270732	ENSG00000177169
ENSG00000176155	0.270732	ENSG00000197566
ENSG00000105723	0.270731	ENSG00000158850
ENSG00000100225	0.27073	ENSG00000110693
ENSG00000176658	0.27073	ENSG00000186104
ENSG00000101997	0.27073	ENSG00000196358
ENSG00000136869	0.27073	ENSG00000196670
ENSG00000108039	0.27073	ENSG00000196782
ENSG00000166887	0.27073	ENSG00000270629
ENSG00000171109	0.270729	ENSG00000255040
ENSG00000257195	0.270729	ENSG00000277452
ENSG00000140284	0.270728	ENSG00000161509
ENSG00000126351	0.270728	ENSG00000163728
ENSG00000111271	0.270728	ENSG00000185787
ENSG00000136379	0.270727	ENSG00000159899
ENSG00000188822	0.270727	ENSG00000203758
ENSG00000175470	0.270727	ENSG00000223773
ENSG00000161013	0.270726	ENSG00000242256
ENSG00000051382	0.270725	ENSG00000074706
ENSG00000134216	0.270725	ENSG00000138617
ENSG00000003400	0.270725	ENSG00000170653
ENSG00000112290	0.270725	ENSG00000238227
ENSG00000189057	0.270725	ENSG00000250361
ENSG00000159674	0.270724	ENSG00000160318
ENSG00000137497	0.270724	ENSG00000164808
ENSG00000018408	0.270724	ENSG00000198563
ENSG00000101236	0.270723	ENSG00000159593
ENSG00000159593	0.270723	ENSG00000204681
ENSG00000050438	0.270722	ENSG00000171791
ENSG00000162298	0.270721	ENSG00000176340
ENSG00000071242	0.270721	ENSG00000198934
ENSG00000196967	0.270721	ENSG00000275111
ENSG00000149930	0.27072	ENSG00000180035
ENSG00000123080	0.270719	ENSG00000164611
ENSG00000113716	0.270719	ENSG00000198298
ENSG00000176903	0.270719	ENSG00000232810
ENSG00000148943	0.270718	ENSG00000165280
ENSG00000101310	0.270718	ENSG00000172795
ENSG00000170638	0.270718	ENSG00000172995
ENSG00000181634	0.270717	ENSG00000181915
ENSG00000174130	0.270717	ENSG00000227695
ENSG00000101193	0.270716	ENSG00000108578
ENSG00000027075	0.270716	ENSG00000166770
ENSG00000184113	0.270716	ENSG00000230542
ENSG00000102878	0.270715	ENSG00000121316
ENSG00000023572	0.270715	ENSG00000122696
ENSG00000101152	0.270715	ENSG00000170571
ENSG00000172543	0.270715	ENSG00000180316
ENSG00000185650	0.270715	ENSG00000188735
ENSG00000107862	0.270715	ENSG00000196072
ENSG00000172922	0.270715	ENSG00000230872
ENSG00000015133	0.270714	ENSG00000102580
ENSG00000107897	0.270714	ENSG00000121879
ENSG00000120253	0.270714	ENSG00000126581
ENSG00000010310	0.270714	ENSG00000152213
ENSG00000113456	0.270714	ENSG00000166471
ENSG00000114790	0.270714	ENSG00000179918
ENSG00000091542	0.270714	ENSG00000241973
ENSG00000116221	0.270713	ENSG00000180855
ENSG00000181035	0.270713	ENSG00000186715
ENSG00000174175	0.270713	ENSG00000233541
ENSG00000097007	0.270712	ENSG00000178935
ENSG00000110066	0.270712	ENSG00000188886
ENSG00000076555	0.270712	ENSG00000204860
ENSG00000100003	0.270712	ENSG00000205744
ENSG00000064489	0.270712	ENSG00000239306
ENSG00000160325	0.270712	ENSG00000260128
ENSG00000106261	0.270711	ENSG00000118579
ENSG00000178498	0.270711	ENSG00000245534
ENSG00000149480	0.270711	ENSG00000281649
ENSG00000055211	0.27071	ENSG00000111711
ENSG00000104219	0.27071	ENSG00000142065
ENSG00000065308	0.27071	ENSG00000168014
ENSG00000171219	0.27071	ENSG00000225434
ENSG00000106628	0.270709	ENSG00000172687
ENSG00000152795	0.270709	ENSG00000225756
ENSG00000103994	0.270709	ENSG00000281207
ENSG00000118503	0.270708	ENSG00000162711
ENSG00000139793	0.270708	ENSG00000186265
ENSG00000123119	0.270707	ENSG00000164611
ENSG00000250462	0.270707	ENSG00000254463
ENSG00000120686	0.270706	ENSG00000132485
ENSG00000145945	0.270706	ENSG00000163866
ENSG00000107968	0.270706	ENSG00000167972
ENSG00000151065	0.270706	ENSG00000213064
ENSG00000256683	0.270706	ENSG00000264663
ENSG00000112996	0.270704	ENSG00000139531
ENSG00000101361	0.270704	ENSG00000164535
ENSG00000133561	0.270704	ENSG00000196466
ENSG00000164483	0.270704	ENSG00000197557
ENSG00000008086	0.270703	ENSG00000139746
ENSG00000049239	0.270703	ENSG00000141098
ENSG00000133606	0.270703	ENSG00000180667
ENSG00000104804	0.270703	ENSG00000188163
ENSG00000008277	0.270703	ENSG00000196792
ENSG00000135679	0.270703	ENSG00000196968
ENSG00000188042	0.270703	ENSG00000206053
ENSG00000149948	0.270703	ENSG00000236051
ENSG00000112245	0.270702	ENSG00000145293
ENSG00000159753	0.270702	ENSG00000164611
ENSG00000122557	0.270702	ENSG00000198089
ENSG00000068650	0.270701	ENSG00000114648
ENSG00000111801	0.270701	ENSG00000122694
ENSG00000147050	0.270701	ENSG00000165006
ENSG00000122367	0.270701	ENSG00000170832
ENSG00000078699	0.2707	ENSG00000125846
ENSG00000121764	0.2707	ENSG00000170473
ENSG00000150457	0.2707	ENSG00000249115
ENSG00000116824	0.2707	ENSG00000279331
ENSG00000125629	0.270699	ENSG00000141385
ENSG00000133275	0.270699	ENSG00000143110
ENSG00000125861	0.270699	ENSG00000163527
ENSG00000121753	0.270699	ENSG00000167371
ENSG00000125814	0.270699	ENSG00000178977
ENSG00000147548	0.270698	ENSG00000156017
ENSG00000178977	0.270698	ENSG00000178996
ENSG00000252906	0.270698	ENSG00000254838
ENSG00000088305	0.270697	ENSG00000106624
ENSG00000085377	0.270697	ENSG00000124275
ENSG00000146192	0.270697	ENSG00000189377
ENSG00000150977	0.270697	ENSG00000196466
ENSG00000157212	0.270697	ENSG00000198700
ENSG00000131791	0.270697	ENSG00000263675
ENSG00000104043	0.270695	ENSG00000223749
ENSG00000132341	0.270694	ENSG00000135597
ENSG00000181215	0.270694	ENSG00000213049
ENSG00000138772	0.270694	ENSG00000234684
ENSG00000103544	0.270693	ENSG00000122218
ENSG00000146414	0.270693	ENSG00000196712
ENSG00000142102	0.270692	ENSG00000156531
ENSG00000121210	0.270692	ENSG00000189233
ENSG00000140153	0.270692	ENSG00000198553
ENSG00000105251	0.270692	ENSG00000212916
ENSG00000163554	0.270692	ENSG00000237373
ENSG00000091972	0.270691	ENSG00000140557
ENSG00000100911	0.270691	ENSG00000163565
ENSG00000163155	0.270691	ENSG00000169733
ENSG00000126003	0.270691	ENSG00000171302
ENSG00000175538	0.270691	ENSG00000175697
ENSG00000037757	0.270691	ENSG00000213918
ENSG00000115266	0.27069	ENSG00000187778
ENSG00000213930	0.27069	ENSG00000223705
ENSG00000176920	0.270689	ENSG00000186272
ENSG00000120949	0.270687	ENSG00000204923
ENSG00000168065	0.270687	ENSG00000233025
ENSG00000187555	0.270687	ENSG00000256162
ENSG00000167815	0.270686	ENSG00000186399
ENSG00000204611	0.270686	ENSG00000227124
ENSG00000180855	0.270686	ENSG00000239351
ENSG00000128594	0.270685	ENSG00000139990
ENSG00000131115	0.270685	ENSG00000151882
ENSG00000142185	0.270685	ENSG00000162374
ENSG00000162341	0.270685	ENSG00000204923
ENSG00000122550	0.270684	ENSG00000130726
ENSG00000090889	0.270684	ENSG00000167553
ENSG00000182518	0.270684	ENSG00000281649
ENSG00000124429	0.270683	ENSG00000124541
ENSG00000116741	0.270683	ENSG00000136878
ENSG00000135637	0.270683	ENSG00000142405
ENSG00000007392	0.270683	ENSG00000196072
ENSG00000125657	0.270682	ENSG00000125945
ENSG00000078804	0.270682	ENSG00000131023
ENSG00000106003	0.270682	ENSG00000139684
ENSG00000118579	0.270682	ENSG00000141376
ENSG00000108039	0.270681	ENSG00000234788
ENSG00000101367	0.27068	ENSG00000113575
ENSG00000164330	0.27068	ENSG00000171435
ENSG00000067900	0.27068	ENSG00000196588
ENSG00000072163	0.27068	ENSG00000261377
ENSG00000022840	0.270679	ENSG00000162923
ENSG00000117425	0.270679	ENSG00000182575
ENSG00000161048	0.270679	ENSG00000188886
ENSG00000112695	0.270679	ENSG00000243532
ENSG00000134987	0.270679	ENSG00000275700
ENSG00000132286	0.270678	ENSG00000172367
ENSG00000147789	0.270678	ENSG00000189319
ENSG00000196843	0.270678	ENSG00000196981
ENSG00000109066	0.270677	ENSG00000161405
ENSG00000169814	0.270677	ENSG00000189308
ENSG00000089195	0.270676	ENSG00000104142
ENSG00000157778	0.270676	ENSG00000166913
ENSG00000109756	0.270676	ENSG00000167769
ENSG00000099956	0.270676	ENSG00000197818
ENSG00000116005	0.270676	ENSG00000243660
ENSG00000183077	0.270676	ENSG00000276747
ENSG00000084652	0.270675	ENSG00000111206
ENSG00000118513	0.270675	ENSG00000133131
ENSG00000251474	0.270675	ENSG00000259151
ENSG00000026508	0.270674	ENSG00000164611
ENSG00000051620	0.270674	ENSG00000175711
ENSG00000127334	0.270674	ENSG00000187210
ENSG00000048028	0.270674	ENSG00000196182
ENSG00000139239	0.270674	ENSG00000235552
ENSG00000179532	0.270674	ENSG00000241973
ENSG00000143079	0.270674	ENSG00000273749
ENSG00000082293	0.270673	ENSG00000101017
ENSG00000111670	0.270673	ENSG00000137804
ENSG00000154263	0.270673	ENSG00000171940
ENSG00000185414	0.270673	ENSG00000241015
ENSG00000130520	0.270672	ENSG00000165660
ENSG00000168917	0.270672	ENSG00000189319
ENSG00000126215	0.270671	ENSG00000130147
ENSG00000159377	0.270671	ENSG00000162191
ENSG00000164346	0.270671	ENSG00000174695
ENSG00000167380	0.270671	ENSG00000196262
ENSG00000134686	0.270671	ENSG00000276047
ENSG00000128335	0.27067	ENSG00000140564
ENSG00000160058	0.27067	ENSG00000171603
ENSG00000169856	0.27067	ENSG00000186306
ENSG00000166068	0.27067	ENSG00000205755
ENSG00000156973	0.27067	ENSG00000251474
ENSG00000232860	0.27067	ENSG00000254986
ENSG00000083520	0.270669	ENSG00000100532
ENSG00000116701	0.270669	ENSG00000122417
ENSG00000142173	0.270669	ENSG00000206604
ENSG00000123836	0.270669	ENSG00000211772
ENSG00000109458	0.270668	ENSG00000114480
ENSG00000105483	0.270668	ENSG00000180304
ENSG00000181191	0.270668	ENSG00000183011
ENSG00000186298	0.270668	ENSG00000261366
ENSG00000141574	0.270667	ENSG00000213928
ENSG00000213958	0.270667	ENSG00000235054
ENSG00000131914	0.270666	ENSG00000160991
ENSG00000029534	0.270666	ENSG00000183111
ENSG00000057935	0.270665	ENSG00000154153
ENSG00000110077	0.270665	ENSG00000169403
ENSG00000132965	0.270665	ENSG00000183696
ENSG00000117262	0.270665	ENSG00000186162
ENSG00000101843	0.270665	ENSG00000198723
ENSG00000185115	0.270665	ENSG00000236008
ENSG00000153253	0.270665	ENSG00000270164
ENSG00000077044	0.270664	ENSG00000114841
ENSG00000069399	0.270664	ENSG00000137710
ENSG00000091732	0.270663	ENSG00000122547
ENSG00000003436	0.270663	ENSG00000150776
ENSG00000155966	0.270663	ENSG00000164105
ENSG00000138600	0.270663	ENSG00000168137
ENSG00000066136	0.270663	ENSG00000171262
ENSG00000134590	0.270663	ENSG00000237248
ENSG00000082512	0.270662	ENSG00000132635
ENSG00000100221	0.270662	ENSG00000143258
ENSG00000042445	0.270662	ENSG00000168916
ENSG00000163823	0.270662	ENSG00000174125
ENSG00000108771	0.270661	ENSG00000156587
ENSG00000106086	0.270661	ENSG00000241429
ENSG00000108405	0.270661	ENSG00000261480
ENSG00000102054	0.27066	ENSG00000112245
ENSG00000124228	0.27066	ENSG00000181631
ENSG00000175573	0.27066	ENSG00000186812
ENSG00000138172	0.270659	ENSG00000165233
ENSG00000130772	0.270658	ENSG00000137842
ENSG00000129673	0.270658	ENSG00000172817
ENSG00000239672	0.270658	ENSG00000261377
ENSG00000123562	0.270657	ENSG00000166925
ENSG00000144233	0.270657	ENSG00000178338
ENSG00000150054	0.270657	ENSG00000182866
ENSG00000211663	0.270657	ENSG00000239951
ENSG00000135272	0.270656	ENSG00000234788
ENSG00000182903	0.270656	ENSG00000236581
ENSG00000078589	0.270655	ENSG00000151882
ENSG00000168216	0.270655	ENSG00000173889
ENSG00000173214	0.270655	ENSG00000180610
ENSG00000140006	0.270655	ENSG00000185009
ENSG00000101017	0.270655	ENSG00000240498
ENSG00000174165	0.270654	ENSG00000196535
ENSG00000095485	0.270653	ENSG00000171150
ENSG00000143167	0.270653	ENSG00000211771
ENSG00000066405	0.270652	ENSG00000111058
ENSG00000196839	0.270652	ENSG00000198901
ENSG00000214826	0.270652	ENSG00000261236
ENSG00000103037	0.270651	ENSG00000134352
ENSG00000115317	0.27065	ENSG00000136108
ENSG00000165757	0.27065	ENSG00000166347
ENSG00000167716	0.27065	ENSG00000174715
ENSG00000123159	0.270648	ENSG00000136381
ENSG00000167037	0.270648	ENSG00000182173
ENSG00000101367	0.270647	ENSG00000180089
ENSG00000173548	0.270647	ENSG00000196549
ENSG00000124374	0.270646	ENSG00000131475
ENSG00000089639	0.270646	ENSG00000151498
ENSG00000138772	0.270646	ENSG00000169495
ENSG00000144233	0.270646	ENSG00000175544
ENSG00000213965	0.270646	ENSG00000245164
ENSG00000125089	0.270645	ENSG00000140511
ENSG00000053770	0.270645	ENSG00000153147
ENSG00000086570	0.270645	ENSG00000172965
ENSG00000162105	0.270645	ENSG00000213722
ENSG00000227039	0.270645	ENSG00000228315
ENSG00000141447	0.270644	ENSG00000141551
ENSG00000029534	0.270644	ENSG00000159200
ENSG00000158636	0.270644	ENSG00000189266
ENSG00000130703	0.270644	ENSG00000189319
ENSG00000176407	0.270644	ENSG00000213190
ENSG00000182742	0.270644	ENSG00000273018
ENSG00000129467	0.270643	ENSG00000135596
ENSG00000070081	0.270643	ENSG00000136104
ENSG00000070831	0.270643	ENSG00000163820
ENSG00000006534	0.270643	ENSG00000205913
ENSG00000109920	0.270643	ENSG00000219545
ENSG00000156381	0.270643	ENSG00000261371
ENSG00000168772	0.270642	ENSG00000180739
ENSG00000106571	0.270641	ENSG00000178573
ENSG00000106330	0.270641	ENSG00000226705
ENSG00000164663	0.270641	ENSG00000281357
ENSG00000132485	0.27064	ENSG00000140941
ENSG00000078900	0.27064	ENSG00000146122
ENSG00000113068	0.27064	ENSG00000165714
ENSG00000072042	0.27064	ENSG00000273033
ENSG00000148291	0.270639	ENSG00000155275
ENSG00000074319	0.270639	ENSG00000180008
ENSG00000069345	0.270639	ENSG00000240053
ENSG00000043514	0.270637	ENSG00000134897
ENSG00000018189	0.270637	ENSG00000152240
ENSG00000055957	0.270636	ENSG00000169895
ENSG00000166311	0.270636	ENSG00000172216
ENSG00000086504	0.270635	ENSG00000151882
ENSG00000152332	0.270635	ENSG00000159593
ENSG00000188033	0.270635	ENSG00000236859
ENSG00000221946	0.270635	ENSG00000248124
ENSG00000079150	0.270634	ENSG00000163818
ENSG00000166479	0.270634	ENSG00000175538
ENSG00000135317	0.270634	ENSG00000212743
ENSG00000104671	0.270634	ENSG00000213965
ENSG00000080608	0.270633	ENSG00000134779
ENSG00000167716	0.270632	ENSG00000186603
ENSG00000144589	0.270632	ENSG00000198865
ENSG00000223984	0.270632	ENSG00000232564
ENSG00000178723	0.270632	ENSG00000266904
ENSG00000136854	0.270631	ENSG00000136950
ENSG00000137177	0.270631	ENSG00000154358
ENSG00000130731	0.270631	ENSG00000163728
ENSG00000007402	0.27063	ENSG00000156475
ENSG00000109323	0.27063	ENSG00000198301
ENSG00000185920	0.27063	ENSG00000213049
ENSG00000011422	0.270628	ENSG00000107560
ENSG00000108590	0.270628	ENSG00000138069
ENSG00000127334	0.270628	ENSG00000138231
ENSG00000119487	0.270627	ENSG00000151065
ENSG00000104812	0.270627	ENSG00000227124
ENSG00000168970	0.270627	ENSG00000243708
ENSG00000159082	0.270626	ENSG00000163710
ENSG00000141736	0.270626	ENSG00000174482
ENSG00000018189	0.270626	ENSG00000179840
ENSG00000119862	0.270626	ENSG00000185900
ENSG00000112118	0.270625	ENSG00000112659
ENSG00000078804	0.270625	ENSG00000146282
ENSG00000107789	0.270625	ENSG00000183597
ENSG00000177084	0.270625	ENSG00000198169
ENSG00000126768	0.270625	ENSG00000198730
ENSG00000165934	0.270625	ENSG00000203668
ENSG00000112425	0.270624	ENSG00000147050
ENSG00000118246	0.270624	ENSG00000183495
ENSG00000145431	0.270624	ENSG00000235257
ENSG00000099219	0.270623	ENSG00000125089
ENSG00000121075	0.270623	ENSG00000167642
ENSG00000117155	0.270623	ENSG00000185650
ENSG00000124496	0.270623	ENSG00000229692
ENSG00000115091	0.270622	ENSG00000139726
ENSG00000162959	0.270622	ENSG00000164828
ENSG00000118520	0.270621	ENSG00000170956
ENSG00000135002	0.27062	ENSG00000143190
ENSG00000103111	0.27062	ENSG00000148943
ENSG00000136280	0.27062	ENSG00000162104
ENSG00000113712	0.27062	ENSG00000164898
ENSG00000122958	0.27062	ENSG00000175787
ENSG00000180884	0.27062	ENSG00000198730
ENSG00000146433	0.270619	ENSG00000152061
ENSG00000167105	0.270619	ENSG00000170379
ENSG00000137177	0.270619	ENSG00000204650
ENSG00000103472	0.270619	ENSG00000258730
ENSG00000100368	0.270618	ENSG00000121570
ENSG00000116120	0.270618	ENSG00000137692
ENSG00000118518	0.270618	ENSG00000144909
ENSG00000167674	0.270618	ENSG00000178567
ENSG00000148690	0.270618	ENSG00000185379
ENSG00000161298	0.270617	ENSG00000178882
ENSG00000173585	0.270617	ENSG00000197442
ENSG00000134852	0.270617	ENSG00000253079
ENSG00000071242	0.270616	ENSG00000140284
ENSG00000154814	0.270616	ENSG00000174885
ENSG00000167595	0.270616	ENSG00000181929
ENSG00000134531	0.270615	ENSG00000141994
ENSG00000110063	0.270614	ENSG00000110435
ENSG00000028116	0.270614	ENSG00000138375
ENSG00000028528	0.270614	ENSG00000220867
ENSG00000119421	0.270614	ENSG00000234167
ENSG00000159339	0.270614	ENSG00000235257
ENSG00000102908	0.270614	ENSG00000258730
ENSG00000117569	0.270613	ENSG00000226688
ENSG00000254838	0.270613	ENSG00000290444
ENSG00000108344	0.270612	ENSG00000143653
ENSG00000086015	0.270612	ENSG00000169814
ENSG00000168014	0.270612	ENSG00000173542
ENSG00000164631	0.270612	ENSG00000179934
ENSG00000076003	0.270611	ENSG00000114686
ENSG00000158201	0.270611	ENSG00000163462
ENSG00000197582	0.270611	ENSG00000214827
ENSG00000086717	0.27061	ENSG00000156970
ENSG00000101224	0.27061	ENSG00000182183
ENSG00000102543	0.27061	ENSG00000239948
ENSG00000129204	0.270609	ENSG00000170160
ENSG00000119729	0.270609	ENSG00000198825
ENSG00000179010	0.270609	ENSG00000206557
ENSG00000179335	0.270609	ENSG00000238083
ENSG00000066136	0.270608	ENSG00000101158
ENSG00000180357	0.270608	ENSG00000181220
ENSG00000113716	0.270608	ENSG00000254004
ENSG00000091436	0.270607	ENSG00000137413
ENSG00000026751	0.270607	ENSG00000143621
ENSG00000118482	0.270607	ENSG00000196850
ENSG00000168758	0.270607	ENSG00000198105
ENSG00000102312	0.270607	ENSG00000208018
ENSG00000166845	0.270607	ENSG00000223519
ENSG00000083457	0.270607	ENSG00000245479
ENSG00000196975	0.270607	ENSG00000274588
ENSG00000165879	0.270606	ENSG00000215105
ENSG00000202441	0.270606	ENSG00000241478
ENSG00000123836	0.270605	ENSG00000140948
ENSG00000136819	0.270605	ENSG00000158161
ENSG00000130826	0.270605	ENSG00000268006
ENSG00000100605	0.270604	ENSG00000143507
ENSG00000136261	0.270603	ENSG00000183520
ENSG00000114480	0.270603	ENSG00000252906
ENSG00000105136	0.270602	ENSG00000109320
ENSG00000091483	0.270602	ENSG00000157212
ENSG00000137875	0.270602	ENSG00000160131
ENSG00000095066	0.270602	ENSG00000174173
ENSG00000101391	0.270602	ENSG00000180739
ENSG00000169359	0.270602	ENSG00000234616
ENSG00000086712	0.270601	ENSG00000119401
ENSG00000111058	0.270601	ENSG00000141068
ENSG00000107807	0.270601	ENSG00000152503
ENSG00000008130	0.270601	ENSG00000162836
ENSG00000198586	0.270601	ENSG00000226688
ENSG00000114982	0.270601	ENSG00000243426
ENSG00000102471	0.2706	ENSG00000162851
ENSG00000101193	0.270598	ENSG00000185905
ENSG00000143153	0.270598	ENSG00000244040
ENSG00000136811	0.270597	ENSG00000143553
ENSG00000148719	0.270597	ENSG00000224543
ENSG00000171522	0.270597	ENSG00000271699
ENSG00000091542	0.270596	ENSG00000158545
ENSG00000105401	0.270596	ENSG00000158715
ENSG00000103194	0.270596	ENSG00000183340
ENSG00000158941	0.270595	ENSG00000171115
ENSG00000176641	0.270595	ENSG00000179361
ENSG00000138379	0.270595	ENSG00000186834
ENSG00000135821	0.270595	ENSG00000213809
ENSG00000106554	0.270594	ENSG00000122550
ENSG00000135390	0.270594	ENSG00000137040
ENSG00000105854	0.270594	ENSG00000140320
ENSG00000064419	0.270594	ENSG00000166197
ENSG00000136152	0.270594	ENSG00000198837
ENSG00000118495	0.270594	ENSG00000240583
ENSG00000143815	0.270593	ENSG00000266236
ENSG00000126746	0.270592	ENSG00000137802
ENSG00000142784	0.270592	ENSG00000145908
ENSG00000138101	0.270592	ENSG00000156968
ENSG00000145687	0.270592	ENSG00000162367
ENSG00000120616	0.270592	ENSG00000171603
ENSG00000174130	0.270592	ENSG00000176714
ENSG00000123080	0.270591	ENSG00000158716
ENSG00000135956	0.270591	ENSG00000176994
ENSG00000124374	0.270591	ENSG00000225762
ENSG00000148655	0.270591	ENSG00000280080
ENSG00000101782	0.27059	ENSG00000116984
ENSG00000024526	0.27059	ENSG00000173542
ENSG00000051620	0.27059	ENSG00000241120
ENSG00000082512	0.270589	ENSG00000181315
ENSG00000198538	0.270589	ENSG00000245164
ENSG00000131051	0.270589	ENSG00000253770
ENSG00000160131	0.270589	ENSG00000256188
ENSG00000172840	0.270589	ENSG00000273033
ENSG00000125971	0.270588	ENSG00000265527
ENSG00000080822	0.270587	ENSG00000104812
ENSG00000067900	0.270587	ENSG00000196876
ENSG00000123096	0.270587	ENSG00000196968
ENSG00000101460	0.270586	ENSG00000144040
ENSG00000136931	0.270586	ENSG00000167984
ENSG00000182459	0.270586	ENSG00000227124
ENSG00000169288	0.270586	ENSG00000233559
ENSG00000117155	0.270586	ENSG00000275111
ENSG00000068885	0.270585	ENSG00000134759
ENSG00000110435	0.270585	ENSG00000172765
ENSG00000160117	0.270585	ENSG00000221988
ENSG00000077684	0.270585	ENSG00000239948
ENSG00000130520	0.270585	ENSG00000259736
ENSG00000108405	0.270584	ENSG00000147050
ENSG00000121454	0.270584	ENSG00000181817
ENSG00000108175	0.270584	ENSG00000185973
ENSG00000163803	0.270584	ENSG00000244627
ENSG00000148356	0.270584	ENSG00000253651
ENSG00000237361	0.270584	ENSG00000260727
ENSG00000107679	0.270583	ENSG00000110057
ENSG00000125861	0.270583	ENSG00000189159
ENSG00000102471	0.270582	ENSG00000104691
ENSG00000107929	0.270582	ENSG00000122705
ENSG00000100578	0.270582	ENSG00000168014
ENSG00000111058	0.270582	ENSG00000185033
ENSG00000128040	0.270582	ENSG00000249700
ENSG00000106355	0.270581	ENSG00000136141
ENSG00000023516	0.270581	ENSG00000168090
ENSG00000113448	0.270581	ENSG00000171302
ENSG00000084754	0.270581	ENSG00000205413
ENSG00000130699	0.27058	ENSG00000140987
ENSG00000119608	0.27058	ENSG00000182472
ENSG00000179918	0.27058	ENSG00000189077
ENSG00000138756	0.27058	ENSG00000198176
ENSG00000110911	0.270579	ENSG00000135776
ENSG00000091527	0.270579	ENSG00000140299
ENSG00000031081	0.270579	ENSG00000143641
ENSG00000118263	0.270579	ENSG00000144893
ENSG00000198168	0.270579	ENSG00000204634
ENSG00000130731	0.270579	ENSG00000228218
ENSG00000032742	0.270578	ENSG00000103423
ENSG00000042832	0.270578	ENSG00000113790
ENSG00000169398	0.270578	ENSG00000185900
ENSG00000128833	0.270578	ENSG00000188672
ENSG00000130150	0.270578	ENSG00000211821
ENSG00000005810	0.270577	ENSG00000078246
ENSG00000110367	0.270577	ENSG00000119335
ENSG00000166225	0.270577	ENSG00000174130
ENSG00000168214	0.270577	ENSG00000185000
ENSG00000131370	0.270577	ENSG00000188822
ENSG00000147416	0.270577	ENSG00000189377
ENSG00000135916	0.270576	ENSG00000174059
ENSG00000198589	0.270576	ENSG00000261480
ENSG00000114737	0.270575	ENSG00000122547
ENSG00000111641	0.270575	ENSG00000127483
ENSG00000204590	0.270575	ENSG00000221909
ENSG00000111832	0.270574	ENSG00000128609
ENSG00000143515	0.270574	ENSG00000183570
ENSG00000125970	0.270573	ENSG00000142686
ENSG00000140995	0.270573	ENSG00000143624
ENSG00000051620	0.270573	ENSG00000148834
ENSG00000134352	0.270573	ENSG00000177485
ENSG00000059378	0.270573	ENSG00000184979
ENSG00000115446	0.270573	ENSG00000188167
ENSG00000153551	0.270572	ENSG00000163728
ENSG00000162881	0.270572	ENSG00000271013
ENSG00000137177	0.270572	ENSG00000272031
ENSG00000102385	0.270571	ENSG00000123080
ENSG00000116711	0.270571	ENSG00000151882
ENSG00000173530	0.27057	ENSG00000185972
ENSG00000186265	0.27057	ENSG00000275793
ENSG00000143774	0.27057	ENSG00000275832
ENSG00000132466	0.270569	ENSG00000143870
ENSG00000148719	0.270569	ENSG00000162517
ENSG00000125772	0.270569	ENSG00000169758
ENSG00000074621	0.270569	ENSG00000175792
ENSG00000133477	0.270569	ENSG00000214827
ENSG00000008086	0.270569	ENSG00000232118
ENSG00000112619	0.270569	ENSG00000253304
ENSG00000118579	0.270568	ENSG00000148308
ENSG00000081154	0.270568	ENSG00000153130
ENSG00000106460	0.270568	ENSG00000153815
ENSG00000002745	0.270568	ENSG00000156738
ENSG00000109586	0.270568	ENSG00000179922
ENSG00000170365	0.270568	ENSG00000213853
ENSG00000001167	0.270567	ENSG00000104361
ENSG00000012174	0.270567	ENSG00000136636
ENSG00000133703	0.270567	ENSG00000141367
ENSG00000112796	0.270567	ENSG00000232434
ENSG00000172009	0.270566	ENSG00000179387
ENSG00000112053	0.270566	ENSG00000196358
ENSG00000186566	0.270566	ENSG00000206612
ENSG00000012232	0.270565	ENSG00000234801
ENSG00000114978	0.270564	ENSG00000126091
ENSG00000068400	0.270564	ENSG00000128268
ENSG00000044115	0.270564	ENSG00000152242
ENSG00000144233	0.270564	ENSG00000162139
ENSG00000137814	0.270564	ENSG00000230399
ENSG00000106460	0.270563	ENSG00000144645
ENSG00000173597	0.270563	ENSG00000215208
ENSG00000200814	0.270563	ENSG00000257218
ENSG00000004700	0.270562	ENSG00000167088
ENSG00000145041	0.270562	ENSG00000188649
ENSG00000159915	0.270562	ENSG00000265154
ENSG00000120949	0.270561	ENSG00000134297
ENSG00000066136	0.270561	ENSG00000139218
ENSG00000104133	0.270561	ENSG00000162836
ENSG00000135269	0.270561	ENSG00000163874
ENSG00000106415	0.270561	ENSG00000198089
ENSG00000086232	0.27056	ENSG00000128487
ENSG00000140320	0.27056	ENSG00000143515
ENSG00000164828	0.27056	ENSG00000204271
ENSG00000148300	0.27056	ENSG00000229590
ENSG00000164291	0.27056	ENSG00000250299
ENSG00000133063	0.270559	ENSG00000144445
ENSG00000196517	0.270559	ENSG00000221988
ENSG00000126821	0.270559	ENSG00000226688
ENSG00000148200	0.270559	ENSG00000281357
ENSG00000114737	0.270558	ENSG00000134444
ENSG00000100311	0.270558	ENSG00000170234
ENSG00000115446	0.270558	ENSG00000179222
ENSG00000111271	0.270558	ENSG00000183495
ENSG00000188549	0.270558	ENSG00000238164
ENSG00000085662	0.270558	ENSG00000275832
ENSG00000111641	0.270557	ENSG00000136895
ENSG00000136010	0.270557	ENSG00000161642
ENSG00000131779	0.270557	ENSG00000198841
ENSG00000162426	0.270556	ENSG00000164151
ENSG00000063854	0.270556	ENSG00000164684
ENSG00000136237	0.270556	ENSG00000168671
ENSG00000134759	0.270556	ENSG00000196663
ENSG00000173894	0.270556	ENSG00000197467
ENSG00000223768	0.270556	ENSG00000248487
ENSG00000113658	0.270555	ENSG00000120210
ENSG00000181904	0.270555	ENSG00000196235
ENSG00000123240	0.270554	ENSG00000133818
ENSG00000104361	0.270554	ENSG00000196850
ENSG00000075151	0.270553	ENSG00000125810
ENSG00000128011	0.270553	ENSG00000139289
ENSG00000140284	0.270553	ENSG00000186306
ENSG00000088881	0.270552	ENSG00000134697
ENSG00000114331	0.270552	ENSG00000146776
ENSG00000167972	0.270552	ENSG00000197057
ENSG00000139372	0.270552	ENSG00000198553
ENSG00000109956	0.270552	ENSG00000256128
ENSG00000111206	0.270551	ENSG00000125970
ENSG00000158941	0.270551	ENSG00000187210
ENSG00000105497	0.270551	ENSG00000203876
ENSG00000149218	0.27055	ENSG00000167081
ENSG00000198089	0.27055	ENSG00000214188
ENSG00000072736	0.270549	ENSG00000150764
ENSG00000104419	0.270549	ENSG00000170915
ENSG00000065882	0.270549	ENSG00000186710
ENSG00000003402	0.270549	ENSG00000227773
ENSG00000080493	0.270548	ENSG00000100298
ENSG00000096384	0.270548	ENSG00000102181
ENSG00000144218	0.270548	ENSG00000162373
ENSG00000136929	0.270548	ENSG00000163251
ENSG00000099937	0.270548	ENSG00000173209
ENSG00000108094	0.270547	ENSG00000135763
ENSG00000132635	0.270547	ENSG00000167291
ENSG00000128191	0.270547	ENSG00000185869
ENSG00000100385	0.270546	ENSG00000185905
ENSG00000105778	0.270546	ENSG00000186638
ENSG00000157927	0.270546	ENSG00000225855
ENSG00000087008	0.270545	ENSG00000143473
ENSG00000134061	0.270545	ENSG00000181929
ENSG00000167850	0.270545	ENSG00000189164
ENSG00000171051	0.270545	ENSG00000197372
ENSG00000100461	0.270545	ENSG00000198703
ENSG00000152700	0.270545	ENSG00000250479
ENSG00000040341	0.270544	ENSG00000121879
ENSG00000083814	0.270544	ENSG00000141376
ENSG00000145332	0.270544	ENSG00000183340
ENSG00000068650	0.270543	ENSG00000163362
ENSG00000157036	0.270542	ENSG00000176049
ENSG00000199133	0.270542	ENSG00000207750
ENSG00000100949	0.270542	ENSG00000243175
ENSG00000143061	0.270541	ENSG00000162654
ENSG00000145975	0.270541	ENSG00000277161
ENSG00000102385	0.27054	ENSG00000143167
ENSG00000111729	0.27054	ENSG00000160208
ENSG00000068912	0.27054	ENSG00000160211
ENSG00000102763	0.27054	ENSG00000166348
ENSG00000054965	0.27054	ENSG00000197498
ENSG00000110660	0.270539	ENSG00000152315
ENSG00000131187	0.270539	ENSG00000213693
ENSG00000183160	0.270539	ENSG00000266053
ENSG00000047410	0.270538	ENSG00000109458
ENSG00000114166	0.270538	ENSG00000115657
ENSG00000177485	0.270538	ENSG00000186001
ENSG00000072858	0.270537	ENSG00000101265
ENSG00000196284	0.270537	ENSG00000197343
ENSG00000196220	0.270537	ENSG00000223609
ENSG00000149131	0.270537	ENSG00000267679
ENSG00000116604	0.270536	ENSG00000162636
ENSG00000100749	0.270536	ENSG00000182870
ENSG00000185885	0.270536	ENSG00000239713
ENSG00000085662	0.270536	ENSG00000278023
ENSG00000049618	0.270535	ENSG00000065882
ENSG00000102098	0.270535	ENSG00000138180
ENSG00000157500	0.270535	ENSG00000198692
ENSG00000119042	0.270535	ENSG00000231535
ENSG00000068001	0.270535	ENSG00000257315
ENSG00000049089	0.270535	ENSG00000259823
ENSG00000163611	0.270535	ENSG00000263072
ENSG00000135766	0.270534	ENSG00000164300
ENSG00000130649	0.270534	ENSG00000198836
ENSG00000088882	0.270534	ENSG00000233723
ENSG00000175591	0.270534	ENSG00000243335
ENSG00000134531	0.270534	ENSG00000278311
ENSG00000155761	0.270533	ENSG00000158019
ENSG00000103152	0.270533	ENSG00000168090
ENSG00000110934	0.270533	ENSG00000177602
ENSG00000163932	0.270533	ENSG00000180061
ENSG00000116954	0.270533	ENSG00000180357
ENSG00000124508	0.270533	ENSG00000184428
ENSG00000130520	0.270533	ENSG00000188846
ENSG00000133818	0.270533	ENSG00000198018
ENSG00000154447	0.270532	ENSG00000176681
ENSG00000129657	0.270532	ENSG00000230042
ENSG00000213809	0.270532	ENSG00000236567
ENSG00000140006	0.270532	ENSG00000239900
ENSG00000104626	0.270532	ENSG00000240583
ENSG00000070404	0.270531	ENSG00000129173
ENSG00000143774	0.270531	ENSG00000167393
ENSG00000137094	0.270531	ENSG00000196267
ENSG00000120253	0.270531	ENSG00000213064
ENSG00000105136	0.27053	ENSG00000162734
ENSG00000180884	0.27053	ENSG00000213694
ENSG00000141568	0.270529	ENSG00000164091
ENSG00000107949	0.270529	ENSG00000166170
ENSG00000113719	0.270529	ENSG00000169203
ENSG00000134061	0.270529	ENSG00000170100
ENSG00000103121	0.270528	ENSG00000185753
ENSG00000177683	0.270528	ENSG00000186272
ENSG00000118777	0.270528	ENSG00000204410
ENSG00000049656	0.270527	ENSG00000140522
ENSG00000131475	0.270527	ENSG00000179361
ENSG00000182223	0.270527	ENSG00000183066
ENSG00000169398	0.270527	ENSG00000281106
ENSG00000134242	0.270526	ENSG00000179397
ENSG00000124224	0.270526	ENSG00000204130
ENSG00000110925	0.270526	ENSG00000256525
ENSG00000103269	0.270525	ENSG00000139508
ENSG00000128641	0.270525	ENSG00000163539
ENSG00000121297	0.270525	ENSG00000172057
ENSG00000075651	0.270525	ENSG00000197647
ENSG00000005448	0.270524	ENSG00000215845
ENSG00000146122	0.270524	ENSG00000235257
ENSG00000180694	0.270524	ENSG00000237424
ENSG00000141084	0.270523	ENSG00000144659
ENSG00000137492	0.270523	ENSG00000163006
ENSG00000131016	0.270523	ENSG00000167393
ENSG00000181315	0.270523	ENSG00000197566
ENSG00000109906	0.270522	ENSG00000178338
ENSG00000054523	0.270521	ENSG00000080503
ENSG00000013306	0.270521	ENSG00000089351
ENSG00000139697	0.270521	ENSG00000204131
ENSG00000131018	0.270519	ENSG00000140968
ENSG00000051180	0.270519	ENSG00000153815
ENSG00000123933	0.270519	ENSG00000155926
ENSG00000138172	0.270519	ENSG00000163960
ENSG00000103932	0.270519	ENSG00000196712
ENSG00000058262	0.270518	ENSG00000118579
ENSG00000073350	0.270518	ENSG00000180739
ENSG00000158636	0.270518	ENSG00000183354
ENSG00000020633	0.270516	ENSG00000090565
ENSG00000110060	0.270516	ENSG00000142065
ENSG00000170776	0.270516	ENSG00000187840
ENSG00000081320	0.270515	ENSG00000143420
ENSG00000019991	0.270515	ENSG00000157551
ENSG00000122958	0.270515	ENSG00000163728
ENSG00000176407	0.270514	ENSG00000204381
ENSG00000168283	0.270514	ENSG00000236404
ENSG00000090621	0.270513	ENSG00000137218
ENSG00000185168	0.270513	ENSG00000189362
ENSG00000131845	0.270513	ENSG00000196262
ENSG00000170100	0.270513	ENSG00000205755
ENSG00000167536	0.270512	ENSG00000175449
ENSG00000134539	0.270512	ENSG00000183091
ENSG00000121753	0.270511	ENSG00000135250
ENSG00000101916	0.270511	ENSG00000165355
ENSG00000107949	0.27051	ENSG00000134748
ENSG00000143409	0.27051	ENSG00000179934
ENSG00000110917	0.270509	ENSG00000160271
ENSG00000096384	0.270509	ENSG00000165156
ENSG00000177051	0.270509	ENSG00000223117
ENSG00000121406	0.270508	ENSG00000128641
ENSG00000158716	0.270508	ENSG00000177879
ENSG00000004779	0.270507	ENSG00000104361
ENSG00000099622	0.270507	ENSG00000139597
ENSG00000137871	0.270507	ENSG00000162836
ENSG00000181027	0.270507	ENSG00000187531
ENSG00000108039	0.270507	ENSG00000271699
ENSG00000090060	0.270506	ENSG00000173889
ENSG00000100221	0.270506	ENSG00000186834
ENSG00000164691	0.270506	ENSG00000200389
ENSG00000162191	0.270506	ENSG00000204860
ENSG00000168724	0.270505	ENSG00000197124
ENSG00000120910	0.270504	ENSG00000182866
ENSG00000124570	0.270503	ENSG00000172594
ENSG00000130734	0.270503	ENSG00000173786
ENSG00000084623	0.270503	ENSG00000181847
ENSG00000233337	0.270503	ENSG00000242445
ENSG00000081985	0.270501	ENSG00000162654
ENSG00000143337	0.270501	ENSG00000181631
ENSG00000082805	0.2705	ENSG00000135390
ENSG00000157404	0.2705	ENSG00000174233
ENSG00000171150	0.2705	ENSG00000175197
ENSG00000168010	0.2705	ENSG00000187764
ENSG00000177034	0.270499	ENSG00000236581
ENSG00000110851	0.270498	ENSG00000112624
ENSG00000075340	0.270498	ENSG00000154917
ENSG00000120008	0.270498	ENSG00000164543
ENSG00000104946	0.270498	ENSG00000176894
ENSG00000102580	0.270498	ENSG00000184967
ENSG00000118058	0.270498	ENSG00000188878
ENSG00000172260	0.270498	ENSG00000216636
ENSG00000091483	0.270497	ENSG00000115233
ENSG00000131652	0.270497	ENSG00000155368
ENSG00000168216	0.270497	ENSG00000186056
ENSG00000104290	0.270496	ENSG00000117000
ENSG00000148218	0.270496	ENSG00000183597
ENSG00000101997	0.270496	ENSG00000188026
ENSG00000204767	0.270496	ENSG00000222046
ENSG00000104689	0.270495	ENSG00000171150
ENSG00000196371	0.270495	ENSG00000240003
ENSG00000124203	0.270494	ENSG00000138459
ENSG00000117461	0.270494	ENSG00000140199
ENSG00000166197	0.270494	ENSG00000169410
ENSG00000143951	0.270494	ENSG00000176018
ENSG00000178028	0.270494	ENSG00000200879
ENSG00000110076	0.270494	ENSG00000214244
ENSG00000148634	0.270493	ENSG00000226212
ENSG00000068308	0.270492	ENSG00000198089
ENSG00000176390	0.270492	ENSG00000243811
ENSG00000181929	0.270491	ENSG00000187555
ENSG00000140006	0.270491	ENSG00000188312
ENSG00000110931	0.270491	ENSG00000199872
ENSG00000006576	0.270489	ENSG00000062725
ENSG00000154059	0.270489	ENSG00000226688
ENSG00000122705	0.270487	ENSG00000189159
ENSG00000116670	0.270486	ENSG00000141367
ENSG00000070190	0.270486	ENSG00000163539
ENSG00000113272	0.270485	ENSG00000140006
ENSG00000109911	0.270485	ENSG00000149658
ENSG00000144589	0.270485	ENSG00000198265
ENSG00000151445	0.270485	ENSG00000270629
ENSG00000074266	0.270483	ENSG00000116459
ENSG00000055950	0.270483	ENSG00000148296
ENSG00000064309	0.270483	ENSG00000183963
ENSG00000175105	0.270483	ENSG00000224975
ENSG00000109099	0.270483	ENSG00000257698
ENSG00000127948	0.270482	ENSG00000197566
ENSG00000136802	0.270482	ENSG00000277734
ENSG00000088766	0.270481	ENSG00000137486
ENSG00000102144	0.270481	ENSG00000162367
ENSG00000144468	0.270481	ENSG00000174123
ENSG00000111339	0.270481	ENSG00000197965
ENSG00000116747	0.270481	ENSG00000256720
ENSG00000169814	0.270481	ENSG00000261423
ENSG00000111850	0.27048	ENSG00000129351
ENSG00000143569	0.27048	ENSG00000145216
ENSG00000117281	0.27048	ENSG00000174600
ENSG00000162645	0.27048	ENSG00000214851
ENSG00000188312	0.27048	ENSG00000231234
ENSG00000103740	0.270479	ENSG00000123119
ENSG00000119514	0.270479	ENSG00000163527
ENSG00000096063	0.270479	ENSG00000164828
ENSG00000130159	0.270479	ENSG00000198700
ENSG00000167635	0.270479	ENSG00000214078
ENSG00000109083	0.270478	ENSG00000155034
ENSG00000152270	0.270478	ENSG00000155903
ENSG00000136929	0.270478	ENSG00000164040
ENSG00000113790	0.270478	ENSG00000176678
ENSG00000173548	0.270477	ENSG00000182568
ENSG00000100558	0.270477	ENSG00000188493
ENSG00000072274	0.270477	ENSG00000204323
ENSG00000074219	0.270477	ENSG00000215529
ENSG00000137462	0.270477	ENSG00000236863
ENSG00000031003	0.270476	ENSG00000123843
ENSG00000110693	0.270476	ENSG00000148218
ENSG00000101745	0.270476	ENSG00000173120
ENSG00000156970	0.270476	ENSG00000173744
ENSG00000163932	0.270476	ENSG00000186056
ENSG00000114698	0.270476	ENSG00000205038
ENSG00000130270	0.270476	ENSG00000253302
ENSG00000111775	0.270475	ENSG00000177096
ENSG00000131018	0.270474	ENSG00000134590
ENSG00000153179	0.270474	ENSG00000173530
ENSG00000164086	0.270473	ENSG00000174953
ENSG00000175224	0.270473	ENSG00000187187
ENSG00000092820	0.270473	ENSG00000196981
ENSG00000186310	0.270473	ENSG00000235750
ENSG00000139697	0.270472	ENSG00000180008
ENSG00000117983	0.270472	ENSG00000222046
ENSG00000091436	0.270471	ENSG00000106823
ENSG00000091527	0.270471	ENSG00000168887
ENSG00000116544	0.270471	ENSG00000174718
ENSG00000105778	0.270471	ENSG00000214626
ENSG00000100711	0.27047	ENSG00000105281
ENSG00000146410	0.27047	ENSG00000179454
ENSG00000100368	0.27047	ENSG00000249992
ENSG00000089280	0.270469	ENSG00000126062
ENSG00000124006	0.270469	ENSG00000196220
ENSG00000119487	0.270468	ENSG00000188167
ENSG00000198298	0.270468	ENSG00000281106
ENSG00000137713	0.270467	ENSG00000144659
ENSG00000027869	0.270467	ENSG00000163564
ENSG00000159618	0.270467	ENSG00000167371
ENSG00000076003	0.270467	ENSG00000186352
ENSG00000110077	0.270467	ENSG00000196843
ENSG00000204650	0.270467	ENSG00000288701
ENSG00000162374	0.270466	ENSG00000169583
ENSG00000163016	0.270466	ENSG00000170430
ENSG00000156162	0.270466	ENSG00000173163
ENSG00000104361	0.270465	ENSG00000165264
ENSG00000134061	0.270464	ENSG00000167323
ENSG00000164038	0.270464	ENSG00000169180
ENSG00000100749	0.270464	ENSG00000185246
```
