## Supplementary material for "The network structure of hematopoietic cancers": Network files for the top-100,000 interactions in the five phenotypes: NBM_TALL_8th_100k_MI.sif (part 5 of 5)

```
ENSG00000121879	0.270464	ENSG00000185246
ENSG00000001629	0.270464	ENSG00000198793
ENSG00000222046	0.270464	ENSG00000253119
ENSG00000132932	0.270463	ENSG00000140443
ENSG00000105737	0.270463	ENSG00000196188
ENSG00000100330	0.270463	ENSG00000196588
ENSG00000137265	0.270462	ENSG00000187862
ENSG00000082497	0.270461	ENSG00000182885
ENSG00000185220	0.270461	ENSG00000186222
ENSG00000101457	0.27046	ENSG00000117036
ENSG00000108592	0.27046	ENSG00000186352
ENSG00000150637	0.27046	ENSG00000211865
ENSG00000011132	0.270459	ENSG00000167972
ENSG00000113719	0.270459	ENSG00000196968
ENSG00000139547	0.270459	ENSG00000243244
ENSG00000118246	0.270458	ENSG00000168137
ENSG00000099940	0.270458	ENSG00000242516
ENSG00000010671	0.270457	ENSG00000188389
ENSG00000171603	0.270457	ENSG00000196810
ENSG00000155926	0.270457	ENSG00000197937
ENSG00000162222	0.270456	ENSG00000166188
ENSG00000152380	0.270456	ENSG00000188761
ENSG00000179934	0.270456	ENSG00000249307
ENSG00000148248	0.270455	ENSG00000159692
ENSG00000143067	0.270455	ENSG00000162490
ENSG00000102096	0.270455	ENSG00000169032
ENSG00000129467	0.270455	ENSG00000236675
ENSG00000119421	0.270455	ENSG00000250479
ENSG00000120055	0.270454	ENSG00000169856
ENSG00000010327	0.270454	ENSG00000173327
ENSG00000084754	0.270454	ENSG00000177989
ENSG00000130935	0.270453	ENSG00000225190
ENSG00000105409	0.270452	ENSG00000141499
ENSG00000136811	0.270452	ENSG00000197170
ENSG00000163634	0.270452	ENSG00000205352
ENSG00000049239	0.270451	ENSG00000136378
ENSG00000134046	0.270451	ENSG00000198081
ENSG00000176225	0.270451	ENSG00000198815
ENSG00000129128	0.27045	ENSG00000158636
ENSG00000182134	0.27045	ENSG00000187987
ENSG00000169217	0.27045	ENSG00000196968
ENSG00000186184	0.27045	ENSG00000230409
ENSG00000120278	0.270449	ENSG00000158850
ENSG00000123444	0.270448	ENSG00000236144
ENSG00000078140	0.270447	ENSG00000103932
ENSG00000105355	0.270447	ENSG00000159842
ENSG00000023516	0.270446	ENSG00000165102
ENSG00000063587	0.270446	ENSG00000173200
ENSG00000213888	0.270446	ENSG00000245275
ENSG00000179409	0.270446	ENSG00000274020
ENSG00000075188	0.270445	ENSG00000146192
ENSG00000173846	0.270445	ENSG00000197019
ENSG00000197442	0.270445	ENSG00000198825
ENSG00000235257	0.270445	ENSG00000259343
ENSG00000101198	0.270444	ENSG00000159374
ENSG00000141279	0.270444	ENSG00000167302
ENSG00000203757	0.270444	ENSG00000228149
ENSG00000007168	0.270444	ENSG00000240371
ENSG00000094914	0.270443	ENSG00000123908
ENSG00000103226	0.270443	ENSG00000159399
ENSG00000085514	0.270442	ENSG00000119321
ENSG00000133392	0.270442	ENSG00000147121
ENSG00000158477	0.270442	ENSG00000178538
ENSG00000255150	0.270442	ENSG00000257195
ENSG00000150455	0.27044	ENSG00000182307
ENSG00000142686	0.27044	ENSG00000221944
ENSG00000075089	0.270439	ENSG00000126215
ENSG00000105993	0.270439	ENSG00000177494
ENSG00000160271	0.270439	ENSG00000226491
ENSG00000236581	0.270439	ENSG00000260689
ENSG00000143624	0.270438	ENSG00000149930
ENSG00000134070	0.270437	ENSG00000135362
ENSG00000083720	0.270437	ENSG00000151348
ENSG00000111530	0.270437	ENSG00000237424
ENSG00000155966	0.270437	ENSG00000240445
ENSG00000225928	0.270437	ENSG00000260032
ENSG00000114302	0.270436	ENSG00000184208
ENSG00000067141	0.270436	ENSG00000226891
ENSG00000137193	0.270435	ENSG00000141540
ENSG00000171094	0.270435	ENSG00000198286
ENSG00000171659	0.270435	ENSG00000198799
ENSG00000113575	0.270434	ENSG00000171094
ENSG00000138398	0.270433	ENSG00000144161
ENSG00000115446	0.270433	ENSG00000171033
ENSG00000126003	0.270432	ENSG00000158109
ENSG00000131115	0.270432	ENSG00000254838
ENSG00000099985	0.27043	ENSG00000107625
ENSG00000115993	0.27043	ENSG00000126088
ENSG00000105171	0.27043	ENSG00000163818
ENSG00000118200	0.27043	ENSG00000166167
ENSG00000158792	0.27043	ENSG00000226705
ENSG00000110777	0.27043	ENSG00000237977
ENSG00000228218	0.27043	ENSG00000267128
ENSG00000049323	0.270429	ENSG00000151135
ENSG00000160219	0.270429	ENSG00000163539
ENSG00000074266	0.270429	ENSG00000180626
ENSG00000079277	0.270429	ENSG00000235054
ENSG00000101695	0.270428	ENSG00000178184
ENSG00000161509	0.270428	ENSG00000180855
ENSG00000108176	0.270428	ENSG00000196267
ENSG00000081014	0.270427	ENSG00000156374
ENSG00000145782	0.270427	ENSG00000183513
ENSG00000047056	0.270427	ENSG00000185033
ENSG00000072042	0.270426	ENSG00000164105
ENSG00000095303	0.270425	ENSG00000119720
ENSG00000119632	0.270425	ENSG00000125629
ENSG00000142544	0.270425	ENSG00000180257
ENSG00000158792	0.270425	ENSG00000213085
ENSG00000177125	0.270425	ENSG00000250548
ENSG00000063854	0.270424	ENSG00000090975
ENSG00000128284	0.270423	ENSG00000167716
ENSG00000140199	0.270423	ENSG00000185252
ENSG00000107447	0.270423	ENSG00000197465
ENSG00000100479	0.270422	ENSG00000134802
ENSG00000102886	0.270422	ENSG00000165507
ENSG00000150540	0.270422	ENSG00000174130
ENSG00000109458	0.270421	ENSG00000137871
ENSG00000176728	0.270421	ENSG00000178718
ENSG00000163531	0.270421	ENSG00000179397
ENSG00000171777	0.270421	ENSG00000226688
ENSG00000183520	0.270421	ENSG00000239306
ENSG00000119048	0.27042	ENSG00000131374
ENSG00000012124	0.27042	ENSG00000136573
ENSG00000091483	0.27042	ENSG00000166965
ENSG00000188026	0.27042	ENSG00000244556
ENSG00000134061	0.270419	ENSG00000243910
ENSG00000171865	0.270418	ENSG00000173991
ENSG00000167716	0.270418	ENSG00000176407
ENSG00000177034	0.270418	ENSG00000188171
ENSG00000162542	0.270418	ENSG00000188886
ENSG00000076248	0.270417	ENSG00000108561
ENSG00000080822	0.270417	ENSG00000111530
ENSG00000100811	0.270417	ENSG00000139697
ENSG00000105255	0.270417	ENSG00000143297
ENSG00000079739	0.270417	ENSG00000161509
ENSG00000132382	0.270417	ENSG00000198553
ENSG00000132376	0.270417	ENSG00000205078
ENSG00000211792	0.270417	ENSG00000233837
ENSG00000008952	0.270416	ENSG00000116918
ENSG00000122122	0.270416	ENSG00000185875
ENSG00000118971	0.270416	ENSG00000255987
ENSG00000090006	0.270415	ENSG00000102312
ENSG00000100926	0.270415	ENSG00000109118
ENSG00000126821	0.270415	ENSG00000158552
ENSG00000150687	0.270415	ENSG00000167984
ENSG00000074660	0.270415	ENSG00000234473
ENSG00000049089	0.270414	ENSG00000155099
ENSG00000144893	0.270414	ENSG00000168769
ENSG00000175573	0.270414	ENSG00000180626
ENSG00000152785	0.270414	ENSG00000244301
ENSG00000105355	0.270413	ENSG00000121895
ENSG00000121851	0.270413	ENSG00000160813
ENSG00000178966	0.270413	ENSG00000185104
ENSG00000065978	0.270411	ENSG00000184752
ENSG00000117151	0.270409	ENSG00000173890
ENSG00000047621	0.270409	ENSG00000176428
ENSG00000143224	0.270409	ENSG00000184492
ENSG00000070018	0.270408	ENSG00000141576
ENSG00000164054	0.270408	ENSG00000165185
ENSG00000015475	0.270408	ENSG00000169084
ENSG00000172315	0.270408	ENSG00000172466
ENSG00000134109	0.270408	ENSG00000172543
ENSG00000136720	0.270408	ENSG00000213958
ENSG00000086289	0.270407	ENSG00000104081
ENSG00000104936	0.270407	ENSG00000141696
ENSG00000044115	0.270407	ENSG00000157429
ENSG00000174130	0.270407	ENSG00000215114
ENSG00000105723	0.270407	ENSG00000231047
ENSG00000121413	0.270406	ENSG00000140854
ENSG00000071242	0.270406	ENSG00000149582
ENSG00000139112	0.270406	ENSG00000158122
ENSG00000183250	0.270406	ENSG00000197063
ENSG00000114737	0.270406	ENSG00000215012
ENSG00000180198	0.270406	ENSG00000257698
ENSG00000101843	0.270406	ENSG00000258227
ENSG00000007392	0.270405	ENSG00000107745
ENSG00000140986	0.270405	ENSG00000226278
ENSG00000185800	0.270405	ENSG00000239713
ENSG00000136933	0.270405	ENSG00000251442
ENSG00000198146	0.270405	ENSG00000281649
ENSG00000146701	0.270404	ENSG00000181826
ENSG00000167325	0.270404	ENSG00000186352
ENSG00000102096	0.270403	ENSG00000123080
ENSG00000132286	0.270403	ENSG00000177683
ENSG00000092200	0.270403	ENSG00000232973
ENSG00000130348	0.270403	ENSG00000236404
ENSG00000080815	0.270402	ENSG00000170264
ENSG00000112796	0.270402	ENSG00000197057
ENSG00000108176	0.270402	ENSG00000197385
ENSG00000102034	0.270402	ENSG00000211772
ENSG00000104671	0.270402	ENSG00000277734
ENSG00000118520	0.270401	ENSG00000141854
ENSG00000011405	0.270401	ENSG00000158122
ENSG00000102996	0.270401	ENSG00000211649
ENSG00000111775	0.2704	ENSG00000118137
ENSG00000122958	0.2704	ENSG00000180357
ENSG00000168939	0.270399	ENSG00000179562
ENSG00000124357	0.270399	ENSG00000197136
ENSG00000085788	0.270398	ENSG00000097021
ENSG00000102890	0.270398	ENSG00000184867
ENSG00000100629	0.270398	ENSG00000204410
ENSG00000157653	0.270397	ENSG00000157985
ENSG00000150990	0.270397	ENSG00000167325
ENSG00000110237	0.270397	ENSG00000198121
ENSG00000102886	0.270396	ENSG00000158850
ENSG00000112701	0.270396	ENSG00000226688
ENSG00000177054	0.270395	ENSG00000244627
ENSG00000075142	0.270394	ENSG00000137814
ENSG00000189129	0.270394	ENSG00000274286
ENSG00000185842	0.270393	ENSG00000224975
ENSG00000188878	0.270393	ENSG00000246084
ENSG00000104970	0.270393	ENSG00000258869
ENSG00000069399	0.270392	ENSG00000089006
ENSG00000121716	0.270392	ENSG00000128694
ENSG00000102401	0.270392	ENSG00000135245
ENSG00000157927	0.270392	ENSG00000167261
ENSG00000136478	0.270392	ENSG00000237892
ENSG00000100029	0.270391	ENSG00000122218
ENSG00000013016	0.270391	ENSG00000167333
ENSG00000119574	0.270391	ENSG00000177728
ENSG00000198162	0.270391	ENSG00000207402
ENSG00000103126	0.270391	ENSG00000226491
ENSG00000103423	0.27039	ENSG00000256574
ENSG00000119522	0.270389	ENSG00000165891
ENSG00000126814	0.270389	ENSG00000173653
ENSG00000004777	0.270388	ENSG00000141098
ENSG00000071539	0.270388	ENSG00000167513
ENSG00000135362	0.270388	ENSG00000178573
ENSG00000112167	0.270388	ENSG00000218891
ENSG00000131462	0.270387	ENSG00000188582
ENSG00000112659	0.270387	ENSG00000188612
ENSG00000124444	0.270386	ENSG00000133477
ENSG00000147383	0.270386	ENSG00000174238
ENSG00000158985	0.270386	ENSG00000181856
ENSG00000165449	0.270386	ENSG00000183780
ENSG00000200091	0.270386	ENSG00000226312
ENSG00000156299	0.270385	ENSG00000180263
ENSG00000162542	0.270385	ENSG00000189308
ENSG00000135632	0.270385	ENSG00000213277
ENSG00000179562	0.270385	ENSG00000215012
ENSG00000135632	0.270385	ENSG00000235257
ENSG00000034152	0.270384	ENSG00000141577
ENSG00000059145	0.270384	ENSG00000160959
ENSG00000147669	0.270384	ENSG00000167232
ENSG00000125733	0.270384	ENSG00000181982
ENSG00000015475	0.270384	ENSG00000189164
ENSG00000111203	0.270383	ENSG00000113761
ENSG00000123360	0.270383	ENSG00000148288
ENSG00000034053	0.270383	ENSG00000275591
ENSG00000127334	0.270382	ENSG00000183570
ENSG00000101935	0.270382	ENSG00000184226
ENSG00000151729	0.270382	ENSG00000213337
ENSG00000254838	0.270382	ENSG00000267046
ENSG00000107854	0.270381	ENSG00000135835
ENSG00000137404	0.270381	ENSG00000162367
ENSG00000134061	0.270381	ENSG00000207493
ENSG00000005889	0.27038	ENSG00000027869
ENSG00000037757	0.27038	ENSG00000130826
ENSG00000179144	0.27038	ENSG00000183475
ENSG00000065029	0.27038	ENSG00000188660
ENSG00000154845	0.27038	ENSG00000229236
ENSG00000241529	0.270379	ENSG00000276047
ENSG00000081913	0.270378	ENSG00000132275
ENSG00000168234	0.270378	ENSG00000174485
ENSG00000102096	0.270378	ENSG00000182718
ENSG00000182973	0.270378	ENSG00000196189
ENSG00000159720	0.270378	ENSG00000197937
ENSG00000174453	0.270378	ENSG00000206418
ENSG00000134030	0.270378	ENSG00000234409
ENSG00000007341	0.270377	ENSG00000117461
ENSG00000107745	0.270377	ENSG00000132670
ENSG00000110315	0.270377	ENSG00000143157
ENSG00000132485	0.270377	ENSG00000144021
ENSG00000015479	0.270376	ENSG00000113272
ENSG00000119912	0.270376	ENSG00000139714
ENSG00000119396	0.270376	ENSG00000170075
ENSG00000081154	0.270376	ENSG00000171456
ENSG00000172840	0.270376	ENSG00000176390
ENSG00000122705	0.270376	ENSG00000197385
ENSG00000114982	0.270376	ENSG00000254726
ENSG00000089351	0.270375	ENSG00000166863
ENSG00000100311	0.270375	ENSG00000175105
ENSG00000172716	0.270375	ENSG00000189369
ENSG00000146701	0.270375	ENSG00000196968
ENSG00000006576	0.270374	ENSG00000130826
ENSG00000103064	0.270373	ENSG00000121879
ENSG00000116871	0.270373	ENSG00000162664
ENSG00000101997	0.270373	ENSG00000230988
ENSG00000224287	0.270372	ENSG00000258966
ENSG00000047597	0.270371	ENSG00000111339
ENSG00000118412	0.270371	ENSG00000169410
ENSG00000132423	0.270371	ENSG00000187730
ENSG00000142945	0.270371	ENSG00000201302
ENSG00000147852	0.270371	ENSG00000261971
ENSG00000039319	0.27037	ENSG00000141098
ENSG00000141219	0.27037	ENSG00000166188
ENSG00000118263	0.27037	ENSG00000171827
ENSG00000171094	0.27037	ENSG00000175899
ENSG00000167323	0.27037	ENSG00000176920
ENSG00000157978	0.27037	ENSG00000198703
ENSG00000198538	0.27037	ENSG00000204923
ENSG00000047849	0.270369	ENSG00000162819
ENSG00000018189	0.270369	ENSG00000174151
ENSG00000147669	0.270369	ENSG00000198642
ENSG00000133884	0.270369	ENSG00000198863
ENSG00000127334	0.270368	ENSG00000131849
ENSG00000138185	0.270368	ENSG00000173391
ENSG00000163293	0.270368	ENSG00000221164
ENSG00000082805	0.270367	ENSG00000114978
ENSG00000111328	0.270367	ENSG00000152207
ENSG00000118246	0.270367	ENSG00000167257
ENSG00000077684	0.270367	ENSG00000225636
ENSG00000077312	0.270367	ENSG00000238002
ENSG00000160190	0.270366	ENSG00000245164
ENSG00000113575	0.270365	ENSG00000159377
ENSG00000182541	0.270365	ENSG00000243478
ENSG00000128059	0.270365	ENSG00000243660
ENSG00000138802	0.270363	ENSG00000197780
ENSG00000155966	0.270363	ENSG00000266074
ENSG00000102098	0.270362	ENSG00000122025
ENSG00000143420	0.270362	ENSG00000189164
ENSG00000048140	0.270362	ENSG00000205726
ENSG00000095261	0.270361	ENSG00000101557
ENSG00000078124	0.270361	ENSG00000107929
ENSG00000101935	0.270361	ENSG00000117650
ENSG00000128016	0.270361	ENSG00000158882
ENSG00000153201	0.270361	ENSG00000170525
ENSG00000134216	0.270361	ENSG00000185475
ENSG00000138777	0.27036	ENSG00000187210
ENSG00000088205	0.270359	ENSG00000097096
ENSG00000102900	0.270359	ENSG00000114544
ENSG00000145386	0.270359	ENSG00000167363
ENSG00000100632	0.270359	ENSG00000169962
ENSG00000144677	0.270359	ENSG00000179010
ENSG00000108830	0.270359	ENSG00000182107
ENSG00000172243	0.270359	ENSG00000245164
ENSG00000070495	0.270358	ENSG00000105409
ENSG00000079277	0.270358	ENSG00000164190
ENSG00000002834	0.270358	ENSG00000231167
ENSG00000108039	0.270357	ENSG00000113108
ENSG00000100354	0.270357	ENSG00000186834
ENSG00000114982	0.270356	ENSG00000128881
ENSG00000188171	0.270356	ENSG00000204923
ENSG00000138193	0.270355	ENSG00000169398
ENSG00000115307	0.270355	ENSG00000169410
ENSG00000044115	0.270354	ENSG00000177575
ENSG00000137216	0.270354	ENSG00000196628
ENSG00000138867	0.270354	ENSG00000272602
ENSG00000067533	0.270353	ENSG00000130826
ENSG00000117228	0.270353	ENSG00000132530
ENSG00000119929	0.270353	ENSG00000167842
ENSG00000028116	0.270352	ENSG00000106266
ENSG00000123636	0.270352	ENSG00000173698
ENSG00000125945	0.270352	ENSG00000181929
ENSG00000069998	0.270352	ENSG00000276116
ENSG00000165185	0.270351	ENSG00000178404
ENSG00000104689	0.270351	ENSG00000204934
ENSG00000106571	0.27035	ENSG00000159618
ENSG00000100439	0.27035	ENSG00000171150
ENSG00000082175	0.27035	ENSG00000176974
ENSG00000044459	0.270349	ENSG00000138175
ENSG00000147457	0.270349	ENSG00000165416
ENSG00000163866	0.270349	ENSG00000212743
ENSG00000139908	0.270348	ENSG00000256683
ENSG00000060762	0.270347	ENSG00000140006
ENSG00000101367	0.270347	ENSG00000183742
ENSG00000010310	0.270346	ENSG00000137441
ENSG00000138434	0.270346	ENSG00000158987
ENSG00000182973	0.270346	ENSG00000196466
ENSG00000163866	0.270346	ENSG00000213965
ENSG00000017797	0.270345	ENSG00000134748
ENSG00000110442	0.270344	ENSG00000125731
ENSG00000001084	0.270344	ENSG00000145335
ENSG00000114013	0.270344	ENSG00000166682
ENSG00000163959	0.270344	ENSG00000170049
ENSG00000174197	0.270344	ENSG00000200792
ENSG00000138175	0.270344	ENSG00000239605
ENSG00000189164	0.270344	ENSG00000257923
ENSG00000104687	0.270344	ENSG00000259954
ENSG00000008130	0.270343	ENSG00000070371
ENSG00000091106	0.270343	ENSG00000145675
ENSG00000161298	0.270343	ENSG00000180257
ENSG00000134250	0.270343	ENSG00000197779
ENSG00000138107	0.270343	ENSG00000230562
ENSG00000116701	0.270342	ENSG00000132002
ENSG00000100711	0.270342	ENSG00000160117
ENSG00000188451	0.270342	ENSG00000235162
ENSG00000234369	0.270342	ENSG00000244642
ENSG00000117425	0.270341	ENSG00000234369
ENSG00000049656	0.27034	ENSG00000100461
ENSG00000063854	0.27034	ENSG00000126088
ENSG00000101367	0.27034	ENSG00000174173
ENSG00000124789	0.27034	ENSG00000179104
ENSG00000071051	0.27034	ENSG00000218574
ENSG00000105323	0.270339	ENSG00000116830
ENSG00000182048	0.270339	ENSG00000198185
ENSG00000148248	0.270339	ENSG00000281376
ENSG00000131023	0.270338	ENSG00000166311
ENSG00000158545	0.270338	ENSG00000239351
ENSG00000232973	0.270337	ENSG00000246430
ENSG00000110801	0.270337	ENSG00000273018
ENSG00000080822	0.270336	ENSG00000113719
ENSG00000111716	0.270336	ENSG00000155097
ENSG00000088451	0.270336	ENSG00000197050
ENSG00000142197	0.270335	ENSG00000156531
ENSG00000167105	0.270335	ENSG00000203757
ENSG00000180104	0.270335	ENSG00000204577
ENSG00000125445	0.270334	ENSG00000175564
ENSG00000168283	0.270334	ENSG00000178028
ENSG00000129128	0.270334	ENSG00000178691
ENSG00000114770	0.270334	ENSG00000179335
ENSG00000143756	0.270334	ENSG00000274114
ENSG00000119636	0.270333	ENSG00000169087
ENSG00000173660	0.270333	ENSG00000212452
ENSG00000167272	0.270333	ENSG00000227523
ENSG00000179818	0.270333	ENSG00000248334
ENSG00000001084	0.27033	ENSG00000147100
ENSG00000119335	0.27033	ENSG00000241973
ENSG00000151287	0.27033	ENSG00000277161
ENSG00000085274	0.270329	ENSG00000221947
ENSG00000006744	0.270329	ENSG00000226891
ENSG00000100567	0.270328	ENSG00000126970
ENSG00000104419	0.270328	ENSG00000131370
ENSG00000155111	0.270328	ENSG00000166197
ENSG00000124469	0.270328	ENSG00000170653
ENSG00000116885	0.270328	ENSG00000171793
ENSG00000159618	0.270328	ENSG00000173457
ENSG00000080947	0.270328	ENSG00000177706
ENSG00000144445	0.270328	ENSG00000185278
ENSG00000096996	0.270327	ENSG00000138867
ENSG00000109743	0.270327	ENSG00000142197
ENSG00000105173	0.270327	ENSG00000164068
ENSG00000107829	0.270327	ENSG00000269800
ENSG00000100030	0.270326	ENSG00000100532
ENSG00000130159	0.270326	ENSG00000136261
ENSG00000127334	0.270326	ENSG00000159899
ENSG00000179988	0.270326	ENSG00000220494
ENSG00000138629	0.270326	ENSG00000239382
ENSG00000101138	0.270326	ENSG00000281106
ENSG00000075711	0.270325	ENSG00000146858
ENSG00000106012	0.270325	ENSG00000228175
ENSG00000119487	0.270324	ENSG00000167272
ENSG00000112079	0.270324	ENSG00000174007
ENSG00000122203	0.270324	ENSG00000180353
ENSG00000137710	0.270324	ENSG00000182459
ENSG00000134453	0.270324	ENSG00000183963
ENSG00000140006	0.270324	ENSG00000196422
ENSG00000222248	0.270324	ENSG00000261326
ENSG00000075188	0.270323	ENSG00000109854
ENSG00000100116	0.270323	ENSG00000140386
ENSG00000138386	0.270323	ENSG00000185432
ENSG00000112695	0.270323	ENSG00000204113
ENSG00000146670	0.270322	ENSG00000151176
ENSG00000121152	0.270322	ENSG00000225246
ENSG00000154839	0.270322	ENSG00000251369
ENSG00000066136	0.270321	ENSG00000106261
ENSG00000132275	0.270321	ENSG00000132467
ENSG00000127824	0.270321	ENSG00000174130
ENSG00000095261	0.27032	ENSG00000113966
ENSG00000110063	0.27032	ENSG00000143622
ENSG00000137275	0.27032	ENSG00000159377
ENSG00000105483	0.27032	ENSG00000167840
ENSG00000167325	0.27032	ENSG00000225778
ENSG00000121749	0.270319	ENSG00000134982
ENSG00000104728	0.270319	ENSG00000154133
ENSG00000168591	0.270319	ENSG00000213373
ENSG00000099992	0.270319	ENSG00000237119
ENSG00000260898	0.270319	ENSG00000271699
ENSG00000189377	0.270319	ENSG00000290444
ENSG00000051341	0.270318	ENSG00000117682
ENSG00000049656	0.270317	ENSG00000169410
ENSG00000176715	0.270316	ENSG00000183309
ENSG00000102401	0.270315	ENSG00000143951
ENSG00000101265	0.270315	ENSG00000165782
ENSG00000163565	0.270315	ENSG00000165949
ENSG00000138172	0.270315	ENSG00000215704
ENSG00000266853	0.270315	ENSG00000270379
ENSG00000144645	0.270314	ENSG00000165905
ENSG00000110768	0.270314	ENSG00000197122
ENSG00000108622	0.270314	ENSG00000233559
ENSG00000105370	0.270314	ENSG00000257122
ENSG00000013306	0.270313	ENSG00000133816
ENSG00000100227	0.270313	ENSG00000135090
ENSG00000074266	0.270313	ENSG00000140006
ENSG00000177733	0.270313	ENSG00000196663
ENSG00000111364	0.270312	ENSG00000198915
ENSG00000134987	0.270312	ENSG00000275572
ENSG00000076554	0.270311	ENSG00000104081
ENSG00000116711	0.270311	ENSG00000118971
ENSG00000160888	0.270311	ENSG00000213253
ENSG00000218676	0.270311	ENSG00000221886
ENSG00000152484	0.270311	ENSG00000236320
ENSG00000050767	0.27031	ENSG00000092621
ENSG00000170802	0.27031	ENSG00000196150
ENSG00000100239	0.27031	ENSG00000196712
ENSG00000184144	0.27031	ENSG00000235313
ENSG00000070423	0.27031	ENSG00000268006
ENSG00000083817	0.270309	ENSG00000134882
ENSG00000112695	0.270309	ENSG00000143622
ENSG00000111530	0.270309	ENSG00000152291
ENSG00000102543	0.270308	ENSG00000151835
ENSG00000115738	0.270308	ENSG00000264575
ENSG00000154642	0.270307	ENSG00000180758
ENSG00000069399	0.270307	ENSG00000196466
ENSG00000185504	0.270307	ENSG00000237135
ENSG00000127483	0.270306	ENSG00000145388
ENSG00000079277	0.270306	ENSG00000169856
ENSG00000175573	0.270306	ENSG00000245164
ENSG00000080822	0.270305	ENSG00000155368
ENSG00000100284	0.270305	ENSG00000163703
ENSG00000144589	0.270305	ENSG00000164440
ENSG00000124357	0.270305	ENSG00000173991
ENSG00000074319	0.270305	ENSG00000198482
ENSG00000151650	0.270305	ENSG00000223768
ENSG00000151332	0.270305	ENSG00000230988
ENSG00000130703	0.270304	ENSG00000134242
ENSG00000139746	0.270304	ENSG00000142102
ENSG00000137460	0.270304	ENSG00000167705
ENSG00000169093	0.270304	ENSG00000187024
ENSG00000170191	0.270304	ENSG00000213186
ENSG00000159674	0.270304	ENSG00000269743
ENSG00000165917	0.270304	ENSG00000270419
ENSG00000131475	0.270303	ENSG00000140199
ENSG00000170558	0.270303	ENSG00000180530
ENSG00000179583	0.270303	ENSG00000183495
ENSG00000100749	0.270303	ENSG00000185900
ENSG00000054523	0.270303	ENSG00000198301
ENSG00000130638	0.270303	ENSG00000227523
ENSG00000047597	0.270302	ENSG00000159200
ENSG00000117245	0.270302	ENSG00000196159
ENSG00000171819	0.270302	ENSG00000226312
ENSG00000143195	0.270302	ENSG00000232757
ENSG00000074755	0.270301	ENSG00000091009
ENSG00000116667	0.270301	ENSG00000241120
ENSG00000126217	0.270299	ENSG00000145990
ENSG00000013561	0.270299	ENSG00000184481
ENSG00000177173	0.270299	ENSG00000185246
ENSG00000184144	0.270299	ENSG00000200587
ENSG00000118971	0.270299	ENSG00000223896
ENSG00000077044	0.270298	ENSG00000081721
ENSG00000121406	0.270298	ENSG00000125962
ENSG00000113300	0.270298	ENSG00000156973
ENSG00000147202	0.270298	ENSG00000175416
ENSG00000174600	0.270298	ENSG00000214787
ENSG00000151116	0.270298	ENSG00000230946
ENSG00000147100	0.270298	ENSG00000256269
ENSG00000120948	0.270298	ENSG00000275700
ENSG00000004059	0.270297	ENSG00000084070
ENSG00000133392	0.270297	ENSG00000148690
ENSG00000119396	0.270297	ENSG00000164190
ENSG00000126067	0.270297	ENSG00000172757
ENSG00000088451	0.270296	ENSG00000109854
ENSG00000119487	0.270296	ENSG00000130475
ENSG00000168936	0.270296	ENSG00000279020
ENSG00000167562	0.270295	ENSG00000183340
ENSG00000129244	0.270295	ENSG00000197465
ENSG00000204316	0.270295	ENSG00000226312
ENSG00000118412	0.270294	ENSG00000130021
ENSG00000135083	0.270294	ENSG00000136478
ENSG00000149231	0.270294	ENSG00000198700
ENSG00000163947	0.270293	ENSG00000170915
ENSG00000101199	0.270292	ENSG00000155097
ENSG00000001629	0.270292	ENSG00000167323
ENSG00000166170	0.270292	ENSG00000187555
ENSG00000109917	0.270292	ENSG00000215210
ENSG00000035115	0.270291	ENSG00000185664
ENSG00000110497	0.270291	ENSG00000207402
ENSG00000211450	0.270291	ENSG00000263002
ENSG00000126062	0.27029	ENSG00000152433
ENSG00000143337	0.27029	ENSG00000168872
ENSG00000146476	0.27029	ENSG00000178105
ENSG00000142599	0.27029	ENSG00000185973
ENSG00000169860	0.27029	ENSG00000186272
ENSG00000135631	0.27029	ENSG00000196407
ENSG00000100109	0.27029	ENSG00000221923
ENSG00000102393	0.270289	ENSG00000128602
ENSG00000159314	0.270289	ENSG00000189377
ENSG00000185432	0.270289	ENSG00000214176
ENSG00000108588	0.270289	ENSG00000227268
ENSG00000182903	0.270289	ENSG00000271699
ENSG00000119509	0.270288	ENSG00000173542
ENSG00000121486	0.270288	ENSG00000257913
ENSG00000153814	0.270287	ENSG00000176170
ENSG00000170759	0.270287	ENSG00000188886
ENSG00000134255	0.270287	ENSG00000213613
ENSG00000102007	0.270286	ENSG00000151208
ENSG00000160318	0.270285	ENSG00000171617
ENSG00000010610	0.270284	ENSG00000105656
ENSG00000136541	0.270284	ENSG00000143756
ENSG00000108176	0.270284	ENSG00000173705
ENSG00000115107	0.270283	ENSG00000117724
ENSG00000142197	0.270283	ENSG00000227124
ENSG00000178385	0.270283	ENSG00000230124
ENSG00000175084	0.270282	ENSG00000183604
ENSG00000103319	0.270282	ENSG00000189091
ENSG00000153179	0.270282	ENSG00000197860
ENSG00000103522	0.270282	ENSG00000253438
ENSG00000100644	0.270281	ENSG00000128335
ENSG00000035499	0.270281	ENSG00000131408
ENSG00000178163	0.270281	ENSG00000197329
ENSG00000133275	0.27028	ENSG00000169093
ENSG00000123505	0.27028	ENSG00000197579
ENSG00000099953	0.270279	ENSG00000130348
ENSG00000114631	0.270279	ENSG00000165280
ENSG00000163577	0.270279	ENSG00000176641
ENSG00000140563	0.270279	ENSG00000177879
ENSG00000159588	0.270279	ENSG00000197321
ENSG00000122958	0.270279	ENSG00000235313
ENSG00000100335	0.270277	ENSG00000114867
ENSG00000137842	0.270277	ENSG00000203758
ENSG00000083844	0.270276	ENSG00000087903
ENSG00000114978	0.270276	ENSG00000132005
ENSG00000164168	0.270276	ENSG00000176714
ENSG00000116213	0.270276	ENSG00000189420
ENSG00000110876	0.270276	ENSG00000204934
ENSG00000088727	0.270275	ENSG00000104154
ENSG00000144320	0.270275	ENSG00000145332
ENSG00000131503	0.270275	ENSG00000187609
ENSG00000119986	0.270275	ENSG00000220867
ENSG00000131018	0.270274	ENSG00000187566
ENSG00000158806	0.270274	ENSG00000233334
ENSG00000118412	0.270274	ENSG00000235054
ENSG00000170485	0.270273	ENSG00000173762
ENSG00000005469	0.270272	ENSG00000170962
ENSG00000101096	0.270272	ENSG00000197540
ENSG00000170006	0.270272	ENSG00000231475
ENSG00000105778	0.270272	ENSG00000240723
ENSG00000163125	0.270272	ENSG00000273356
ENSG00000155368	0.270271	ENSG00000168216
ENSG00000107447	0.270271	ENSG00000168671
ENSG00000100154	0.270271	ENSG00000204186
ENSG00000175220	0.270271	ENSG00000241230
ENSG00000163596	0.27027	ENSG00000164346
ENSG00000066455	0.27027	ENSG00000166923
ENSG00000102908	0.27027	ENSG00000173531
ENSG00000180871	0.27027	ENSG00000236086
ENSG00000115904	0.27027	ENSG00000254004
ENSG00000008130	0.270269	ENSG00000124074
ENSG00000119541	0.270269	ENSG00000132600
ENSG00000015413	0.270269	ENSG00000162066
ENSG00000175416	0.270269	ENSG00000179562
ENSG00000130338	0.270269	ENSG00000198093
ENSG00000067900	0.270269	ENSG00000231607
ENSG00000135365	0.270268	ENSG00000137764
ENSG00000153283	0.270268	ENSG00000177125
ENSG00000082512	0.270268	ENSG00000186141
ENSG00000168090	0.270268	ENSG00000234167
ENSG00000035403	0.270267	ENSG00000137486
ENSG00000035115	0.270267	ENSG00000177173
ENSG00000068971	0.270266	ENSG00000141562
ENSG00000005302	0.270266	ENSG00000160445
ENSG00000105369	0.270266	ENSG00000162373
ENSG00000100664	0.270266	ENSG00000177981
ENSG00000136878	0.270266	ENSG00000278156
ENSG00000107862	0.270265	ENSG00000143401
ENSG00000035720	0.270265	ENSG00000186265
ENSG00000154719	0.270265	ENSG00000254017
ENSG00000251857	0.270265	ENSG00000268006
ENSG00000111344	0.270264	ENSG00000137404
ENSG00000177692	0.270264	ENSG00000185787
ENSG00000100592	0.270263	ENSG00000133816
ENSG00000130830	0.270263	ENSG00000180884
ENSG00000083814	0.270262	ENSG00000158545
ENSG00000130150	0.270262	ENSG00000184574
ENSG00000139218	0.270262	ENSG00000275090
ENSG00000101200	0.270261	ENSG00000120279
ENSG00000132881	0.270261	ENSG00000140464
ENSG00000160404	0.270261	ENSG00000170175
ENSG00000178904	0.270261	ENSG00000237441
ENSG00000078795	0.270261	ENSG00000249274
ENSG00000154059	0.27026	ENSG00000198586
ENSG00000037042	0.270259	ENSG00000087995
ENSG00000106028	0.270259	ENSG00000116871
ENSG00000117475	0.270259	ENSG00000246084
ENSG00000105401	0.270258	ENSG00000130475
ENSG00000067445	0.270257	ENSG00000153253
ENSG00000118900	0.270257	ENSG00000178999
ENSG00000117118	0.270256	ENSG00000137563
ENSG00000110917	0.270256	ENSG00000164631
ENSG00000143621	0.270256	ENSG00000182329
ENSG00000133858	0.270256	ENSG00000188886
ENSG00000113068	0.270256	ENSG00000235054
ENSG00000185158	0.270256	ENSG00000239883
ENSG00000110442	0.270255	ENSG00000123066
ENSG00000126254	0.270255	ENSG00000131475
ENSG00000123505	0.270255	ENSG00000166200
ENSG00000068079	0.270255	ENSG00000183486
ENSG00000137501	0.270254	ENSG00000152061
ENSG00000143199	0.270254	ENSG00000189164
ENSG00000109189	0.270254	ENSG00000214029
ENSG00000196182	0.270254	ENSG00000232792
ENSG00000116580	0.270253	ENSG00000138785
ENSG00000115523	0.270253	ENSG00000173706
ENSG00000114738	0.270253	ENSG00000257923
ENSG00000057704	0.270252	ENSG00000090266
ENSG00000123338	0.270252	ENSG00000124713
ENSG00000095383	0.270252	ENSG00000162444
ENSG00000106819	0.270252	ENSG00000165156
ENSG00000163362	0.270252	ENSG00000167363
ENSG00000159753	0.270252	ENSG00000261377
ENSG00000061938	0.270252	ENSG00000278023
ENSG00000106268	0.270251	ENSG00000128641
ENSG00000129071	0.270251	ENSG00000135535
ENSG00000135912	0.270251	ENSG00000171109
ENSG00000172757	0.270251	ENSG00000183734
ENSG00000146247	0.27025	ENSG00000165813
ENSG00000137752	0.27025	ENSG00000186104
ENSG00000102362	0.27025	ENSG00000196876
ENSG00000168646	0.27025	ENSG00000196968
ENSG00000135390	0.27025	ENSG00000240972
ENSG00000203710	0.27025	ENSG00000249437
ENSG00000043143	0.270249	ENSG00000101596
ENSG00000129255	0.270249	ENSG00000140545
ENSG00000137265	0.270249	ENSG00000184492
ENSG00000136878	0.270249	ENSG00000243660
ENSG00000157823	0.270249	ENSG00000250182
ENSG00000070495	0.270248	ENSG00000118655
ENSG00000142197	0.270248	ENSG00000154274
ENSG00000105171	0.270247	ENSG00000116711
ENSG00000159733	0.270247	ENSG00000187187
ENSG00000178498	0.270247	ENSG00000205336
ENSG00000109321	0.270246	ENSG00000150977
ENSG00000089057	0.270246	ENSG00000224470
ENSG00000162746	0.270246	ENSG00000236086
ENSG00000125861	0.270245	ENSG00000132965
ENSG00000115233	0.270245	ENSG00000173163
ENSG00000177311	0.270245	ENSG00000254004
ENSG00000114867	0.270244	ENSG00000129667
ENSG00000162144	0.270244	ENSG00000197976
ENSG00000139083	0.270244	ENSG00000254275
ENSG00000165792	0.270244	ENSG00000267278
ENSG00000164073	0.270243	ENSG00000172780
ENSG00000167562	0.270243	ENSG00000186300
ENSG00000122435	0.270242	ENSG00000256683
ENSG00000155926	0.270241	ENSG00000174720
ENSG00000189266	0.270241	ENSG00000243426
ENSG00000121690	0.270241	ENSG00000251474
ENSG00000105321	0.27024	ENSG00000125868
ENSG00000150764	0.27024	ENSG00000183688
ENSG00000080819	0.27024	ENSG00000233297
ENSG00000130787	0.270239	ENSG00000137331
ENSG00000164073	0.270239	ENSG00000178882
ENSG00000022277	0.270238	ENSG00000040341
ENSG00000116747	0.270238	ENSG00000125970
ENSG00000095777	0.270237	ENSG00000100711
ENSG00000178229	0.270237	ENSG00000253651
ENSG00000119421	0.270236	ENSG00000141965
ENSG00000090889	0.270236	ENSG00000158290
ENSG00000087074	0.270236	ENSG00000177606
ENSG00000051523	0.270236	ENSG00000256574
ENSG00000102401	0.270235	ENSG00000146278
ENSG00000111145	0.270235	ENSG00000158122
ENSG00000083720	0.270235	ENSG00000162004
ENSG00000046653	0.270235	ENSG00000213694
ENSG00000152240	0.270235	ENSG00000229800
ENSG00000124713	0.270234	ENSG00000128602
ENSG00000102385	0.270234	ENSG00000167716
ENSG00000113575	0.270234	ENSG00000185158
ENSG00000113525	0.270234	ENSG00000196422
ENSG00000137770	0.270234	ENSG00000257097
ENSG00000122378	0.270233	ENSG00000165259
ENSG00000164758	0.270233	ENSG00000180855
ENSG00000100346	0.270232	ENSG00000105497
ENSG00000094914	0.270232	ENSG00000121104
ENSG00000077150	0.270232	ENSG00000160219
ENSG00000168280	0.270232	ENSG00000213160
ENSG00000169439	0.270232	ENSG00000235750
ENSG00000108469	0.270232	ENSG00000235958
ENSG00000113966	0.270231	ENSG00000136811
ENSG00000067842	0.270231	ENSG00000176563
ENSG00000085871	0.270231	ENSG00000198429
ENSG00000197879	0.270231	ENSG00000230830
ENSG00000136379	0.270231	ENSG00000231721
ENSG00000156599	0.27023	ENSG00000167261
ENSG00000139200	0.27023	ENSG00000170759
ENSG00000086504	0.27023	ENSG00000179967
ENSG00000216636	0.27023	ENSG00000244490
ENSG00000197647	0.27023	ENSG00000255398
ENSG00000164091	0.27023	ENSG00000277791
ENSG00000124496	0.270229	ENSG00000187555
ENSG00000079739	0.270229	ENSG00000223705
ENSG00000164440	0.270229	ENSG00000237914
ENSG00000204685	0.270229	ENSG00000239398
ENSG00000070367	0.270228	ENSG00000135316
ENSG00000007392	0.270227	ENSG00000065978
ENSG00000172840	0.270227	ENSG00000186812
ENSG00000164713	0.270226	ENSG00000173221
ENSG00000070444	0.270226	ENSG00000188779
ENSG00000173542	0.270226	ENSG00000239883
ENSG00000128040	0.270225	ENSG00000143995
ENSG00000017797	0.270225	ENSG00000148337
ENSG00000090316	0.270225	ENSG00000158711
ENSG00000136750	0.270225	ENSG00000166454
ENSG00000153207	0.270225	ENSG00000182973
ENSG00000173210	0.270225	ENSG00000188886
ENSG00000166411	0.270225	ENSG00000204217
ENSG00000125810	0.270224	ENSG00000140464
ENSG00000080815	0.270224	ENSG00000169495
ENSG00000137055	0.270224	ENSG00000170871
ENSG00000004897	0.270223	ENSG00000147324
ENSG00000087903	0.270223	ENSG00000154165
ENSG00000114650	0.270222	ENSG00000176225
ENSG00000135362	0.270222	ENSG00000178607
ENSG00000137267	0.270222	ENSG00000205755
ENSG00000182481	0.270222	ENSG00000277632
ENSG00000107745	0.270221	ENSG00000114544
ENSG00000007237	0.270221	ENSG00000143067
ENSG00000104361	0.270221	ENSG00000170456
ENSG00000105854	0.270221	ENSG00000180257
ENSG00000182903	0.270221	ENSG00000205339
ENSG00000235777	0.270221	ENSG00000244165
ENSG00000125755	0.27022	ENSG00000147099
ENSG00000104381	0.27022	ENSG00000147535
ENSG00000106823	0.27022	ENSG00000168288
ENSG00000160360	0.27022	ENSG00000168671
ENSG00000065029	0.27022	ENSG00000182979
ENSG00000189319	0.27022	ENSG00000197841
ENSG00000073008	0.270219	ENSG00000082512
ENSG00000151726	0.270219	ENSG00000188522
ENSG00000131584	0.270218	ENSG00000131781
ENSG00000139636	0.270218	ENSG00000140983
ENSG00000140403	0.270218	ENSG00000183527
ENSG00000076513	0.270217	ENSG00000180957
ENSG00000105655	0.270217	ENSG00000235194
ENSG00000108883	0.270217	ENSG00000242802
ENSG00000069998	0.270216	ENSG00000143889
ENSG00000074706	0.270216	ENSG00000176055
ENSG00000180902	0.270216	ENSG00000204227
ENSG00000157601	0.270216	ENSG00000284194
ENSG00000131183	0.270215	ENSG00000158552
ENSG00000148335	0.270215	ENSG00000166451
ENSG00000006194	0.270215	ENSG00000231535
ENSG00000066654	0.270214	ENSG00000196646
ENSG00000101132	0.270214	ENSG00000197223
ENSG00000121879	0.270213	ENSG00000137100
ENSG00000165916	0.270213	ENSG00000187808
ENSG00000166123	0.270213	ENSG00000204610
ENSG00000146433	0.270213	ENSG00000207005
ENSG00000156026	0.270212	ENSG00000164134
ENSG00000107554	0.270212	ENSG00000185722
ENSG00000135414	0.270211	ENSG00000139537
ENSG00000112062	0.270211	ENSG00000160991
ENSG00000130560	0.270211	ENSG00000250361
ENSG00000138587	0.270211	ENSG00000273559
ENSG00000105497	0.27021	ENSG00000163026
ENSG00000101310	0.27021	ENSG00000204381
ENSG00000086504	0.270209	ENSG00000132965
ENSG00000138172	0.270209	ENSG00000154274
ENSG00000150760	0.270209	ENSG00000196220
ENSG00000151366	0.270209	ENSG00000204899
ENSG00000099622	0.270208	ENSG00000170837
ENSG00000078399	0.270207	ENSG00000183520
ENSG00000153283	0.270207	ENSG00000183918
ENSG00000138443	0.270207	ENSG00000186153
ENSG00000066735	0.270206	ENSG00000167680
ENSG00000118412	0.270206	ENSG00000180353
ENSG00000029363	0.270205	ENSG00000207821
ENSG00000152527	0.270205	ENSG00000289731
ENSG00000100865	0.270204	ENSG00000135269
ENSG00000146701	0.270204	ENSG00000161509
ENSG00000001460	0.270204	ENSG00000179630
ENSG00000180316	0.270204	ENSG00000181104
ENSG00000139719	0.270203	ENSG00000166275
ENSG00000145365	0.270203	ENSG00000174123
ENSG00000091106	0.270202	ENSG00000109929
ENSG00000163348	0.270202	ENSG00000165821
ENSG00000168685	0.270202	ENSG00000213988
ENSG00000165714	0.270201	ENSG00000171940
ENSG00000116161	0.270201	ENSG00000174842
ENSG00000174775	0.2702	ENSG00000187257
ENSG00000059378	0.270199	ENSG00000126709
ENSG00000106031	0.270199	ENSG00000185252
ENSG00000060688	0.270198	ENSG00000164253
ENSG00000121058	0.270198	ENSG00000197111
ENSG00000138835	0.270198	ENSG00000205913
ENSG00000151320	0.270197	ENSG00000153064
ENSG00000079393	0.270197	ENSG00000159086
ENSG00000139826	0.270197	ENSG00000160783
ENSG00000112655	0.270197	ENSG00000171502
ENSG00000118058	0.270197	ENSG00000174327
ENSG00000170584	0.270197	ENSG00000197385
ENSG00000008018	0.270197	ENSG00000281106
ENSG00000119714	0.270196	ENSG00000139684
ENSG00000135070	0.270196	ENSG00000232970
ENSG00000054523	0.270195	ENSG00000163754
ENSG00000198799	0.270195	ENSG00000204149
ENSG00000166311	0.270194	ENSG00000183570
ENSG00000099385	0.270193	ENSG00000117419
ENSG00000086717	0.270193	ENSG00000124091
ENSG00000173585	0.270193	ENSG00000198865
ENSG00000197111	0.270193	ENSG00000244610
ENSG00000054523	0.270192	ENSG00000128604
ENSG00000114503	0.270192	ENSG00000176946
ENSG00000152795	0.270192	ENSG00000275811
ENSG00000091436	0.270191	ENSG00000131374
ENSG00000124155	0.270191	ENSG00000138101
ENSG00000163519	0.270191	ENSG00000226928
ENSG00000198373	0.270191	ENSG00000245275
ENSG00000197265	0.270191	ENSG00000246898
ENSG00000099795	0.27019	ENSG00000103472
ENSG00000104907	0.27019	ENSG00000168610
ENSG00000119335	0.27019	ENSG00000197555
ENSG00000004897	0.27019	ENSG00000205250
ENSG00000197070	0.27019	ENSG00000264966
ENSG00000088766	0.270189	ENSG00000109790
ENSG00000133805	0.270189	ENSG00000157823
ENSG00000141367	0.270189	ENSG00000184378
ENSG00000136878	0.270188	ENSG00000138190
ENSG00000083444	0.270188	ENSG00000159267
ENSG00000160211	0.270188	ENSG00000196199
ENSG00000091527	0.270187	ENSG00000126215
ENSG00000124374	0.270186	ENSG00000154734
ENSG00000165355	0.270185	ENSG00000182173
ENSG00000196876	0.270185	ENSG00000204634
ENSG00000177602	0.270185	ENSG00000235437
ENSG00000101193	0.270185	ENSG00000252464
ENSG00000072042	0.270184	ENSG00000105497
ENSG00000100490	0.270184	ENSG00000105996
ENSG00000127838	0.270183	ENSG00000151718
ENSG00000115145	0.270183	ENSG00000174695
ENSG00000198703	0.270183	ENSG00000240723
ENSG00000026559	0.270181	ENSG00000101017
ENSG00000110696	0.270181	ENSG00000196850
ENSG00000123810	0.270181	ENSG00000256817
ENSG00000167081	0.270181	ENSG00000257097
ENSG00000115966	0.27018	ENSG00000163960
ENSG00000055044	0.27018	ENSG00000198168
ENSG00000109189	0.270179	ENSG00000163125
ENSG00000129625	0.270179	ENSG00000196968
ENSG00000173894	0.270179	ENSG00000205978
ENSG00000147535	0.270179	ENSG00000220563
ENSG00000165905	0.270179	ENSG00000247982
ENSG00000072609	0.270178	ENSG00000126581
ENSG00000104691	0.270178	ENSG00000141510
ENSG00000127948	0.270178	ENSG00000165821
ENSG00000046653	0.270178	ENSG00000178977
ENSG00000143952	0.270178	ENSG00000196204
ENSG00000062650	0.270176	ENSG00000127366
ENSG00000084693	0.270176	ENSG00000129472
ENSG00000106330	0.270176	ENSG00000165102
ENSG00000148335	0.270176	ENSG00000177051
ENSG00000172123	0.270176	ENSG00000179361
ENSG00000164631	0.270176	ENSG00000183718
ENSG00000141854	0.270176	ENSG00000237298
ENSG00000114978	0.270175	ENSG00000119878
ENSG00000007264	0.270175	ENSG00000148019
ENSG00000109572	0.270175	ENSG00000151474
ENSG00000039523	0.270175	ENSG00000181444
ENSG00000213516	0.270175	ENSG00000248415
ENSG00000103152	0.270174	ENSG00000142409
ENSG00000124145	0.270174	ENSG00000171861
ENSG00000168939	0.270174	ENSG00000235054
ENSG00000234494	0.270174	ENSG00000243701
ENSG00000198865	0.270174	ENSG00000276961
ENSG00000139826	0.270173	ENSG00000159377
ENSG00000112379	0.270173	ENSG00000159588
ENSG00000114735	0.270173	ENSG00000166681
ENSG00000163251	0.270173	ENSG00000227117
ENSG00000174500	0.270173	ENSG00000260456
ENSG00000139974	0.270172	ENSG00000182533
ENSG00000065183	0.270171	ENSG00000141384
ENSG00000143995	0.270171	ENSG00000198185
ENSG00000107829	0.27017	ENSG00000154727
ENSG00000136379	0.27017	ENSG00000196466
ENSG00000113719	0.27017	ENSG00000197050
ENSG00000213373	0.27017	ENSG00000232118
ENSG00000149557	0.270169	ENSG00000224825
ENSG00000138101	0.270169	ENSG00000240053
ENSG00000081913	0.270167	ENSG00000120686
ENSG00000133063	0.270167	ENSG00000142583
ENSG00000145217	0.270167	ENSG00000168939
ENSG00000147457	0.270167	ENSG00000182459
ENSG00000101445	0.270167	ENSG00000198793
ENSG00000169299	0.270167	ENSG00000215301
ENSG00000153283	0.270167	ENSG00000271503
ENSG00000114686	0.270166	ENSG00000119977
ENSG00000086504	0.270166	ENSG00000136522
ENSG00000102181	0.270166	ENSG00000179364
ENSG00000106665	0.270165	ENSG00000119812
ENSG00000156384	0.270165	ENSG00000157778
ENSG00000142197	0.270165	ENSG00000163714
ENSG00000130653	0.270165	ENSG00000180537
ENSG00000161509	0.270165	ENSG00000213085
ENSG00000140563	0.270165	ENSG00000258476
ENSG00000101193	0.270164	ENSG00000115446
ENSG00000110851	0.270164	ENSG00000140577
ENSG00000100991	0.270164	ENSG00000173598
ENSG00000122390	0.270164	ENSG00000262246
ENSG00000235908	0.270164	ENSG00000266236
ENSG00000114841	0.270163	ENSG00000148187
ENSG00000113387	0.270163	ENSG00000171657
ENSG00000179119	0.270163	ENSG00000179562
ENSG00000165895	0.270163	ENSG00000184895
ENSG00000174130	0.270163	ENSG00000187210
ENSG00000215012	0.270163	ENSG00000220392
ENSG00000158402	0.270161	ENSG00000196792
ENSG00000146243	0.270161	ENSG00000198393
ENSG00000107957	0.27016	ENSG00000151835
ENSG00000109099	0.27016	ENSG00000168502
ENSG00000103257	0.27016	ENSG00000198964
ENSG00000104419	0.27016	ENSG00000203758
ENSG00000221978	0.27016	ENSG00000226352
ENSG00000154723	0.270159	ENSG00000170860
ENSG00000109670	0.270159	ENSG00000184557
ENSG00000141012	0.270159	ENSG00000243753
ENSG00000110442	0.270158	ENSG00000152969
ENSG00000023909	0.270158	ENSG00000166831
ENSG00000112695	0.270157	ENSG00000119771
ENSG00000143184	0.270157	ENSG00000154736
ENSG00000008128	0.270156	ENSG00000039068
ENSG00000137073	0.270156	ENSG00000185238
ENSG00000187607	0.270156	ENSG00000198105
ENSG00000066697	0.270155	ENSG00000112679
ENSG00000072042	0.270155	ENSG00000131370
ENSG00000104774	0.270155	ENSG00000153898
ENSG00000086712	0.270155	ENSG00000214711
ENSG00000078142	0.270153	ENSG00000082068
ENSG00000072135	0.270153	ENSG00000136636
ENSG00000126456	0.270153	ENSG00000167261
ENSG00000118046	0.270152	ENSG00000164684
ENSG00000037241	0.270152	ENSG00000235962
ENSG00000109736	0.270152	ENSG00000239305
ENSG00000079819	0.270152	ENSG00000277734
ENSG00000133138	0.270151	ENSG00000138617
ENSG00000067533	0.270151	ENSG00000144445
ENSG00000106823	0.270151	ENSG00000180884
ENSG00000171735	0.27015	ENSG00000176920
ENSG00000135269	0.27015	ENSG00000183475
ENSG00000181631	0.27015	ENSG00000188886
ENSG00000211450	0.27015	ENSG00000227124
ENSG00000118855	0.270149	ENSG00000167680
ENSG00000075223	0.270149	ENSG00000179542
ENSG00000183340	0.270149	ENSG00000204611
ENSG00000020633	0.270148	ENSG00000090006
ENSG00000116990	0.270148	ENSG00000136205
ENSG00000005486	0.270148	ENSG00000160783
ENSG00000069424	0.270148	ENSG00000249978
ENSG00000186001	0.270148	ENSG00000262402
ENSG00000135597	0.270147	ENSG00000158636
ENSG00000137656	0.270147	ENSG00000172578
ENSG00000108588	0.270147	ENSG00000183520
ENSG00000150977	0.270147	ENSG00000236051
ENSG00000165714	0.270147	ENSG00000267508
ENSG00000109189	0.270146	ENSG00000124831
ENSG00000111860	0.270146	ENSG00000131849
ENSG00000082805	0.270146	ENSG00000157916
ENSG00000138777	0.270146	ENSG00000166225
ENSG00000166068	0.270146	ENSG00000172006
ENSG00000146426	0.270146	ENSG00000172403
ENSG00000089597	0.270146	ENSG00000177272
ENSG00000124429	0.270146	ENSG00000269800
ENSG00000011198	0.270145	ENSG00000118520
ENSG00000107447	0.270145	ENSG00000188582
ENSG00000074266	0.270145	ENSG00000260898
ENSG00000140563	0.270144	ENSG00000144468
ENSG00000066557	0.270144	ENSG00000145216
ENSG00000120253	0.270144	ENSG00000163608
ENSG00000167257	0.270144	ENSG00000180357
ENSG00000205189	0.270144	ENSG00000232757
ENSG00000107807	0.270144	ENSG00000256463
ENSG00000078124	0.270143	ENSG00000137819
ENSG00000152894	0.270143	ENSG00000179361
ENSG00000100330	0.270143	ENSG00000204634
ENSG00000196628	0.270143	ENSG00000276043
ENSG00000124177	0.270142	ENSG00000132819
ENSG00000104812	0.270142	ENSG00000157978
ENSG00000188649	0.270142	ENSG00000203872
ENSG00000071242	0.270142	ENSG00000251369
ENSG00000179588	0.270142	ENSG00000276043
ENSG00000068724	0.270141	ENSG00000108175
ENSG00000178700	0.270141	ENSG00000197050
ENSG00000053108	0.27014	ENSG00000145388
ENSG00000174501	0.270139	ENSG00000180089
ENSG00000128510	0.270139	ENSG00000229894
ENSG00000110958	0.270138	ENSG00000124380
ENSG00000126215	0.270138	ENSG00000153551
ENSG00000004777	0.270138	ENSG00000162836
ENSG00000175390	0.270138	ENSG00000180389
ENSG00000065675	0.270138	ENSG00000182541
ENSG00000179271	0.270138	ENSG00000198157
ENSG00000180884	0.270138	ENSG00000198934
ENSG00000034713	0.270136	ENSG00000173726
ENSG00000167851	0.270136	ENSG00000198205
ENSG00000066735	0.270135	ENSG00000110911
ENSG00000051620	0.270135	ENSG00000179361
ENSG00000154358	0.270135	ENSG00000206612
ENSG00000105136	0.270134	ENSG00000110060
ENSG00000206948	0.270134	ENSG00000236977
ENSG00000165102	0.270134	ENSG00000254004
ENSG00000102054	0.270133	ENSG00000102226
ENSG00000007237	0.270133	ENSG00000159714
ENSG00000109339	0.270133	ENSG00000198586
ENSG00000178996	0.270133	ENSG00000204611
ENSG00000145216	0.270132	ENSG00000169814
ENSG00000235740	0.270132	ENSG00000260032
ENSG00000075303	0.270131	ENSG00000080608
ENSG00000062822	0.270131	ENSG00000112118
ENSG00000116977	0.270131	ENSG00000135974
ENSG00000169217	0.270131	ENSG00000204923
ENSG00000100150	0.27013	ENSG00000115020
ENSG00000089639	0.27013	ENSG00000144935
ENSG00000081320	0.27013	ENSG00000159753
ENSG00000183475	0.27013	ENSG00000185753
ENSG00000136261	0.27013	ENSG00000189050
ENSG00000167550	0.27013	ENSG00000197467
ENSG00000136141	0.270129	ENSG00000163453
ENSG00000119844	0.270129	ENSG00000179988
ENSG00000148154	0.270129	ENSG00000189420
ENSG00000115020	0.270128	ENSG00000128594
ENSG00000127054	0.270128	ENSG00000148634
ENSG00000143401	0.270128	ENSG00000213277
ENSG00000198483	0.270128	ENSG00000276045
ENSG00000125861	0.270127	ENSG00000138777
ENSG00000201785	0.270127	ENSG00000255112
ENSG00000063127	0.270126	ENSG00000118246
ENSG00000159322	0.270126	ENSG00000181826
ENSG00000128203	0.270126	ENSG00000187796
ENSG00000008853	0.270125	ENSG00000125538
ENSG00000124357	0.270125	ENSG00000255040
ENSG00000110917	0.270124	ENSG00000113088
ENSG00000112679	0.270124	ENSG00000116005
ENSG00000104081	0.270124	ENSG00000117560
ENSG00000073910	0.270124	ENSG00000162739
ENSG00000158716	0.270124	ENSG00000179941
ENSG00000149187	0.270124	ENSG00000243811
ENSG00000197566	0.270124	ENSG00000290444
ENSG00000102401	0.270123	ENSG00000132286
ENSG00000120686	0.270123	ENSG00000132286
ENSG00000084073	0.270123	ENSG00000132478
ENSG00000070610	0.270123	ENSG00000144040
ENSG00000140006	0.270122	ENSG00000197841
ENSG00000159899	0.270122	ENSG00000204650
ENSG00000100731	0.270121	ENSG00000131089
ENSG00000091140	0.270121	ENSG00000172663
ENSG00000167113	0.270121	ENSG00000183779
ENSG00000197506	0.270121	ENSG00000237298
ENSG00000144935	0.27012	ENSG00000173457
ENSG00000138463	0.27012	ENSG00000196562
ENSG00000121879	0.27012	ENSG00000275111
ENSG00000011258	0.270119	ENSG00000115993
ENSG00000121075	0.270119	ENSG00000181036
ENSG00000196782	0.270119	ENSG00000197555
ENSG00000090266	0.270118	ENSG00000164252
ENSG00000186272	0.270118	ENSG00000197818
ENSG00000172375	0.270118	ENSG00000236008
ENSG00000134444	0.270117	ENSG00000148356
ENSG00000125962	0.270117	ENSG00000149573
ENSG00000120306	0.270117	ENSG00000235257
ENSG00000127870	0.270116	ENSG00000129691
ENSG00000138050	0.270116	ENSG00000163866
ENSG00000148288	0.270116	ENSG00000167699
ENSG00000088205	0.270116	ENSG00000178921
ENSG00000226091	0.270116	ENSG00000259717
ENSG00000039319	0.270115	ENSG00000116691
ENSG00000179104	0.270115	ENSG00000243466
ENSG00000140511	0.270114	ENSG00000167595
ENSG00000147421	0.270114	ENSG00000204227
ENSG00000143167	0.270114	ENSG00000204366
ENSG00000068885	0.270114	ENSG00000228316
ENSG00000143126	0.270114	ENSG00000263818
ENSG00000135269	0.270113	ENSG00000275700
ENSG00000054967	0.270112	ENSG00000141480
ENSG00000123983	0.270112	ENSG00000171827
ENSG00000118518	0.270112	ENSG00000172197
ENSG00000136930	0.270112	ENSG00000178691
ENSG00000114735	0.270112	ENSG00000185252
ENSG00000008056	0.270111	ENSG00000081019
ENSG00000136854	0.270111	ENSG00000172795
ENSG00000099942	0.270111	ENSG00000175105
ENSG00000159352	0.270111	ENSG00000183049
ENSG00000054654	0.27011	ENSG00000112246
ENSG00000158545	0.27011	ENSG00000229894
ENSG00000079435	0.270109	ENSG00000142230
ENSG00000010292	0.270109	ENSG00000154229
ENSG00000121879	0.270107	ENSG00000156928
ENSG00000060491	0.270107	ENSG00000160094
ENSG00000174574	0.270106	ENSG00000197372
ENSG00000102081	0.270106	ENSG00000198816
ENSG00000116539	0.270105	ENSG00000188994
ENSG00000066654	0.270105	ENSG00000198455
ENSG00000095002	0.270104	ENSG00000148488
ENSG00000006744	0.270103	ENSG00000054267
ENSG00000102977	0.270103	ENSG00000126107
ENSG00000087903	0.270103	ENSG00000248221
ENSG00000166750	0.270102	ENSG00000183963
ENSG00000130699	0.270101	ENSG00000161509
ENSG00000124243	0.270101	ENSG00000212743
ENSG00000046889	0.270101	ENSG00000254369
ENSG00000137875	0.270101	ENSG00000258966
ENSG00000113356	0.2701	ENSG00000140548
ENSG00000118412	0.270099	ENSG00000144645
ENSG00000119772	0.270099	ENSG00000178802
ENSG00000120686	0.270099	ENSG00000179918
ENSG00000176714	0.270099	ENSG00000185252
ENSG00000109339	0.270099	ENSG00000198795
ENSG00000100403	0.270098	ENSG00000161547
ENSG00000092929	0.270098	ENSG00000163606
ENSG00000106819	0.270098	ENSG00000179119
ENSG00000019144	0.270097	ENSG00000159423
ENSG00000088881	0.270096	ENSG00000148400
ENSG00000055044	0.270096	ENSG00000164889
ENSG00000108829	0.270096	ENSG00000166170
ENSG00000178966	0.270096	ENSG00000183864
ENSG00000177169	0.270096	ENSG00000183963
ENSG00000127947	0.270095	ENSG00000140678
ENSG00000113448	0.270095	ENSG00000155275
ENSG00000122641	0.270094	ENSG00000168071
ENSG00000163959	0.270094	ENSG00000214021
ENSG00000256667	0.270094	ENSG00000273033
ENSG00000138375	0.270093	ENSG00000172765
ENSG00000072858	0.270093	ENSG00000180423
ENSG00000100731	0.270092	ENSG00000119335
ENSG00000112576	0.270092	ENSG00000158545
ENSG00000074266	0.270092	ENSG00000175538
ENSG00000138778	0.270092	ENSG00000224870
ENSG00000198089	0.270092	ENSG00000233559
ENSG00000065308	0.27009	ENSG00000106829
ENSG00000130396	0.27009	ENSG00000153283
ENSG00000065526	0.27009	ENSG00000157741
ENSG00000082213	0.27009	ENSG00000166454
ENSG00000107862	0.27009	ENSG00000204209
ENSG00000196812	0.27009	ENSG00000215114
ENSG00000136011	0.270089	ENSG00000151702
ENSG00000116741	0.270089	ENSG00000167862
ENSG00000029363	0.270089	ENSG00000169224
ENSG00000177707	0.270089	ENSG00000232022
ENSG00000068354	0.270088	ENSG00000088881
ENSG00000065978	0.270088	ENSG00000125818
ENSG00000103544	0.270088	ENSG00000143179
ENSG00000092820	0.270088	ENSG00000164086
ENSG00000087074	0.270088	ENSG00000165312
ENSG00000134352	0.270088	ENSG00000170525
ENSG00000174482	0.270087	ENSG00000198846
ENSG00000122741	0.270087	ENSG00000259305
ENSG00000104081	0.270086	ENSG00000139354
ENSG00000143437	0.270086	ENSG00000170275
ENSG00000108840	0.270086	ENSG00000172663
ENSG00000102032	0.270086	ENSG00000186047
ENSG00000219249	0.270086	ENSG00000258886
ENSG00000096654	0.270085	ENSG00000123992
ENSG00000010803	0.270085	ENSG00000124783
ENSG00000119514	0.270085	ENSG00000152102
ENSG00000107362	0.270085	ENSG00000175097
ENSG00000138231	0.270085	ENSG00000188021
ENSG00000100104	0.270084	ENSG00000155962
ENSG00000168439	0.270084	ENSG00000177700
ENSG00000175505	0.270084	ENSG00000187955
ENSG00000131183	0.270084	ENSG00000213347
ENSG00000099901	0.270083	ENSG00000170860
ENSG00000250565	0.270083	ENSG00000259456
ENSG00000176014	0.270081	ENSG00000186300
ENSG00000132801	0.270081	ENSG00000271886
ENSG00000075651	0.27008	ENSG00000079385
ENSG00000101974	0.27008	ENSG00000213213
ENSG00000011426	0.27008	ENSG00000281183
ENSG00000041802	0.270079	ENSG00000065717
ENSG00000135605	0.270079	ENSG00000151835
ENSG00000065357	0.270078	ENSG00000130713
ENSG00000136869	0.270078	ENSG00000155926
ENSG00000108932	0.270078	ENSG00000162654
ENSG00000132294	0.270078	ENSG00000165476
ENSG00000135451	0.270078	ENSG00000184292
ENSG00000069399	0.270077	ENSG00000071242
ENSG00000124786	0.270077	ENSG00000141279
ENSG00000105967	0.270077	ENSG00000148229
ENSG00000131051	0.270077	ENSG00000175087
ENSG00000118412	0.270076	ENSG00000158122
ENSG00000130830	0.270076	ENSG00000173744
ENSG00000133858	0.270076	ENSG00000196072
ENSG00000168646	0.270076	ENSG00000235054
ENSG00000259823	0.270076	ENSG00000269907
ENSG00000099725	0.270075	ENSG00000119042
ENSG00000114650	0.270075	ENSG00000131089
ENSG00000132382	0.270075	ENSG00000160298
ENSG00000179630	0.270075	ENSG00000198700
ENSG00000136003	0.270074	ENSG00000147403
ENSG00000128604	0.270074	ENSG00000155275
ENSG00000121297	0.270074	ENSG00000156313
ENSG00000059145	0.270074	ENSG00000162702
ENSG00000119421	0.270074	ENSG00000165678
ENSG00000117461	0.270074	ENSG00000181929
ENSG00000101413	0.270074	ENSG00000207547
ENSG00000184060	0.270074	ENSG00000225210
ENSG00000109084	0.270073	ENSG00000121753
ENSG00000111860	0.270073	ENSG00000122705
ENSG00000136930	0.270073	ENSG00000164535
ENSG00000100614	0.270073	ENSG00000169083
ENSG00000125485	0.270073	ENSG00000196358
ENSG00000129562	0.270073	ENSG00000223705
ENSG00000229298	0.270073	ENSG00000230061
ENSG00000069702	0.270072	ENSG00000171596
ENSG00000103534	0.270072	ENSG00000205639
ENSG00000273136	0.270072	ENSG00000275538
ENSG00000105854	0.270072	ENSG00000290444
ENSG00000112679	0.270071	ENSG00000123609
ENSG00000140932	0.270071	ENSG00000143420
ENSG00000145390	0.270071	ENSG00000145476
ENSG00000157870	0.270071	ENSG00000241570
ENSG00000099954	0.27007	ENSG00000172995
ENSG00000011405	0.27007	ENSG00000188647
ENSG00000167363	0.27007	ENSG00000230797
ENSG00000162999	0.27007	ENSG00000266028
ENSG00000137449	0.27007	ENSG00000275793
ENSG00000090975	0.270069	ENSG00000106624
ENSG00000095002	0.270069	ENSG00000142102
ENSG00000146433	0.270069	ENSG00000163564
ENSG00000101843	0.270069	ENSG00000175309
ENSG00000133703	0.270069	ENSG00000182541
ENSG00000100558	0.270069	ENSG00000213186
ENSG00000065675	0.270069	ENSG00000219249
ENSG00000139684	0.270069	ENSG00000230399
ENSG00000143702	0.270068	ENSG00000153814
ENSG00000109113	0.270067	ENSG00000121075
ENSG00000112246	0.270067	ENSG00000124019
ENSG00000080819	0.270067	ENSG00000135116
ENSG00000149100	0.270067	ENSG00000163508
ENSG00000159433	0.270067	ENSG00000179222
ENSG00000087008	0.270067	ENSG00000224003
ENSG00000188846	0.270067	ENSG00000264630
ENSG00000164631	0.270067	ENSG00000266439
ENSG00000085265	0.270066	ENSG00000100029
ENSG00000114054	0.270066	ENSG00000131408
ENSG00000104081	0.270066	ENSG00000132825
ENSG00000101236	0.270066	ENSG00000179967
ENSG00000127334	0.270066	ENSG00000198945
ENSG00000173674	0.270066	ENSG00000205707
ENSG00000173928	0.270066	ENSG00000244038
ENSG00000090612	0.270065	ENSG00000153179
ENSG00000156831	0.270065	ENSG00000176715
ENSG00000134545	0.270065	ENSG00000198369
ENSG00000015475	0.270064	ENSG00000118971
ENSG00000015475	0.270064	ENSG00000125089
ENSG00000102977	0.270064	ENSG00000141562
ENSG00000111371	0.270064	ENSG00000203758
ENSG00000167716	0.270064	ENSG00000221102
ENSG00000120708	0.270063	ENSG00000139112
ENSG00000142185	0.270063	ENSG00000156509
ENSG00000130726	0.270063	ENSG00000182481
ENSG00000007541	0.270062	ENSG00000088305
ENSG00000119688	0.270062	ENSG00000126947
ENSG00000101444	0.270062	ENSG00000213468
ENSG00000140511	0.270062	ENSG00000229463
ENSG00000060558	0.270061	ENSG00000093009
ENSG00000135686	0.270061	ENSG00000141867
ENSG00000114520	0.270061	ENSG00000153317
ENSG00000003756	0.270061	ENSG00000164548
ENSG00000159593	0.270061	ENSG00000171443
ENSG00000158122	0.270061	ENSG00000180626
ENSG00000104883	0.270061	ENSG00000182541
ENSG00000171867	0.270061	ENSG00000211820
ENSG00000127663	0.270061	ENSG00000219146
ENSG00000197579	0.27006	ENSG00000205339
ENSG00000055208	0.27006	ENSG00000213958
ENSG00000161281	0.27006	ENSG00000237135
ENSG00000018189	0.270059	ENSG00000138172
ENSG00000088247	0.270059	ENSG00000148248
ENSG00000129968	0.270059	ENSG00000197006
ENSG00000228816	0.270059	ENSG00000232493
ENSG00000141376	0.270058	ENSG00000186001
ENSG00000158850	0.270058	ENSG00000197162
ENSG00000006194	0.270057	ENSG00000091436
ENSG00000075142	0.270057	ENSG00000115657
ENSG00000041802	0.270057	ENSG00000158485
ENSG00000134900	0.270056	ENSG00000159079
ENSG00000127870	0.270056	ENSG00000166783
ENSG00000125755	0.270056	ENSG00000241570
ENSG00000008086	0.270055	ENSG00000085719
ENSG00000132507	0.270055	ENSG00000133477
ENSG00000141759	0.270055	ENSG00000185252
ENSG00000149639	0.270055	ENSG00000198265
ENSG00000186523	0.270055	ENSG00000242607
ENSG00000067900	0.270054	ENSG00000240074
ENSG00000105877	0.270053	ENSG00000143398
ENSG00000148426	0.270053	ENSG00000151725
ENSG00000119402	0.270053	ENSG00000211455
ENSG00000213958	0.270053	ENSG00000236051
ENSG00000112763	0.270052	ENSG00000124508
ENSG00000113734	0.270052	ENSG00000240373
ENSG00000126062	0.270051	ENSG00000128944
ENSG00000116701	0.270051	ENSG00000129071
ENSG00000141385	0.270051	ENSG00000164366
ENSG00000069702	0.270051	ENSG00000176994
ENSG00000185379	0.270051	ENSG00000254901
ENSG00000096401	0.27005	ENSG00000124217
ENSG00000159352	0.27005	ENSG00000162645
ENSG00000131759	0.27005	ENSG00000171206
ENSG00000100036	0.270049	ENSG00000172292
ENSG00000130520	0.270049	ENSG00000226479
ENSG00000070031	0.270048	ENSG00000163428
ENSG00000169715	0.270048	ENSG00000171606
ENSG00000166260	0.270048	ENSG00000198934
ENSG00000171659	0.270047	ENSG00000213137
ENSG00000196850	0.270047	ENSG00000222585
ENSG00000141576	0.270047	ENSG00000237943
ENSG00000002586	0.270046	ENSG00000169241
ENSG00000114388	0.270046	ENSG00000187193
ENSG00000178074	0.270046	ENSG00000189056
ENSG00000151967	0.270046	ENSG00000267679
ENSG00000006062	0.270045	ENSG00000085998
ENSG00000146072	0.270045	ENSG00000161048
ENSG00000124151	0.270045	ENSG00000177030
ENSG00000166167	0.270044	ENSG00000189056
ENSG00000213049	0.270044	ENSG00000244682
ENSG00000115687	0.270043	ENSG00000145349
ENSG00000134548	0.270043	ENSG00000157470
ENSG00000163568	0.270043	ENSG00000184574
ENSG00000170092	0.270043	ENSG00000221926
ENSG00000135083	0.270043	ENSG00000229786
ENSG00000138231	0.270042	ENSG00000164190
ENSG00000164970	0.270042	ENSG00000266028
ENSG00000070190	0.270041	ENSG00000110436
ENSG00000113716	0.270041	ENSG00000117118
ENSG00000114790	0.270041	ENSG00000152484
ENSG00000136205	0.270041	ENSG00000162374
ENSG00000113048	0.270041	ENSG00000179532
ENSG00000141376	0.270041	ENSG00000180089
ENSG00000159377	0.27004	ENSG00000239710
ENSG00000100865	0.270039	ENSG00000124171
ENSG00000143457	0.270039	ENSG00000163788
ENSG00000070950	0.270039	ENSG00000173402
ENSG00000111665	0.270039	ENSG00000203757
ENSG00000197705	0.270039	ENSG00000213923
ENSG00000156973	0.270039	ENSG00000223705
ENSG00000187193	0.270039	ENSG00000241230
ENSG00000080493	0.270038	ENSG00000173171
ENSG00000144824	0.270037	ENSG00000166770
ENSG00000136492	0.270037	ENSG00000241535
ENSG00000055044	0.270036	ENSG00000131748
ENSG00000101162	0.270036	ENSG00000157554
ENSG00000168763	0.270036	ENSG00000170017
ENSG00000063660	0.270035	ENSG00000125107
ENSG00000100731	0.270035	ENSG00000188612
ENSG00000140526	0.270035	ENSG00000213613
ENSG00000110395	0.270035	ENSG00000249348
ENSG00000125676	0.270034	ENSG00000154079
ENSG00000136156	0.270034	ENSG00000176422
ENSG00000033627	0.270034	ENSG00000179335
ENSG00000078140	0.270033	ENSG00000081154
ENSG00000077684	0.270033	ENSG00000118495
ENSG00000108883	0.270033	ENSG00000166311
ENSG00000075651	0.270032	ENSG00000198553
ENSG00000163608	0.270031	ENSG00000164631
ENSG00000162852	0.270031	ENSG00000182473
ENSG00000066136	0.27003	ENSG00000115020
ENSG00000151208	0.27003	ENSG00000170962
ENSG00000127083	0.27003	ENSG00000177425
ENSG00000166046	0.27003	ENSG00000205592
ENSG00000178977	0.27003	ENSG00000231721
ENSG00000062650	0.270029	ENSG00000141376
ENSG00000140575	0.270029	ENSG00000166311
ENSG00000126062	0.270029	ENSG00000176920
ENSG00000156531	0.270029	ENSG00000213347
ENSG00000104419	0.270028	ENSG00000108443
ENSG00000149534	0.270028	ENSG00000164056
ENSG00000132846	0.270028	ENSG00000181035
ENSG00000105778	0.270028	ENSG00000239605
ENSG00000148803	0.270028	ENSG00000242372
ENSG00000100418	0.270027	ENSG00000132300
ENSG00000011590	0.270027	ENSG00000168502
ENSG00000103569	0.270026	ENSG00000117602
ENSG00000022277	0.270026	ENSG00000127663
ENSG00000126062	0.270026	ENSG00000141568
ENSG00000041802	0.270026	ENSG00000158773
ENSG00000183166	0.270026	ENSG00000198848
ENSG00000106665	0.270025	ENSG00000180694
ENSG00000146083	0.270025	ENSG00000196329
ENSG00000213995	0.270025	ENSG00000228794
ENSG00000168785	0.270024	ENSG00000171914
ENSG00000081320	0.270024	ENSG00000198703
ENSG00000068784	0.270024	ENSG00000218739
ENSG00000266853	0.270024	ENSG00000281162
ENSG00000051620	0.270023	ENSG00000121297
ENSG00000125945	0.270023	ENSG00000196843
ENSG00000078053	0.270023	ENSG00000281103
ENSG00000090612	0.270022	ENSG00000143315
ENSG00000122386	0.270022	ENSG00000197728
ENSG00000158792	0.270022	ENSG00000198538
ENSG00000115935	0.270022	ENSG00000257195
ENSG00000135185	0.270021	ENSG00000173120
ENSG00000180855	0.270021	ENSG00000275793
ENSG00000164105	0.27002	ENSG00000171302
ENSG00000118922	0.270019	ENSG00000153395
ENSG00000178445	0.270019	ENSG00000186710
ENSG00000088543	0.270018	ENSG00000158806
ENSG00000144824	0.270018	ENSG00000171596
ENSG00000235989	0.270016	ENSG00000277443
ENSG00000106031	0.270015	ENSG00000125945
ENSG00000119401	0.270015	ENSG00000171612
ENSG00000133067	0.270014	ENSG00000164938
ENSG00000082458	0.270014	ENSG00000170962
ENSG00000223749	0.270014	ENSG00000267796
ENSG00000077157	0.270013	ENSG00000086015
ENSG00000120925	0.270013	ENSG00000134463
ENSG00000105655	0.270013	ENSG00000159082
ENSG00000130159	0.270013	ENSG00000162819
ENSG00000119242	0.270012	ENSG00000124226
ENSG00000105497	0.270012	ENSG00000181929
ENSG00000154917	0.270012	ENSG00000196628
ENSG00000143013	0.270011	ENSG00000166839
ENSG00000105497	0.270011	ENSG00000180353
ENSG00000138303	0.270011	ENSG00000187555
ENSG00000120253	0.27001	ENSG00000131779
ENSG00000116350	0.27001	ENSG00000165757
ENSG00000124541	0.270009	ENSG00000176383
ENSG00000090889	0.270008	ENSG00000100243
ENSG00000148719	0.270008	ENSG00000172508
ENSG00000163348	0.270008	ENSG00000204611
ENSG00000172771	0.270008	ENSG00000218739
ENSG00000174173	0.270007	ENSG00000185127
ENSG00000103152	0.270007	ENSG00000196968
ENSG00000138101	0.270006	ENSG00000198783
ENSG00000011007	0.270006	ENSG00000278616
ENSG00000112218	0.270005	ENSG00000165943
ENSG00000139508	0.270005	ENSG00000177556
ENSG00000080802	0.270005	ENSG00000183291
ENSG00000127483	0.270005	ENSG00000197448
ENSG00000069493	0.270004	ENSG00000129667
ENSG00000131408	0.270004	ENSG00000140006
ENSG00000057294	0.270004	ENSG00000174527
ENSG00000071564	0.270004	ENSG00000178764
ENSG00000112182	0.270003	ENSG00000128917
ENSG00000119335	0.270003	ENSG00000160211
ENSG00000103671	0.270003	ENSG00000168646
ENSG00000123080	0.270003	ENSG00000171163
ENSG00000018510	0.270003	ENSG00000185900
ENSG00000214626	0.270003	ENSG00000259151
ENSG00000102781	0.270002	ENSG00000109685
ENSG00000100403	0.270002	ENSG00000132153
ENSG00000108773	0.270002	ENSG00000166750
ENSG00000111145	0.270002	ENSG00000185650
ENSG00000165156	0.270002	ENSG00000198298
ENSG00000155229	0.270002	ENSG00000204149
ENSG00000125818	0.270002	ENSG00000211728
ENSG00000187908	0.270001	ENSG00000214711
ENSG00000109180	0.27	ENSG00000155959
ENSG00000157240	0.27	ENSG00000163818
ENSG00000133063	0.27	ENSG00000214176
ENSG00000051825	0.269999	ENSG00000090447
ENSG00000049245	0.269999	ENSG00000152213
ENSG00000114423	0.269999	ENSG00000160131
ENSG00000080815	0.269999	ENSG00000166197
ENSG00000233186	0.269999	ENSG00000258886
ENSG00000174744	0.269998	ENSG00000175787
ENSG00000074219	0.269997	ENSG00000255760
ENSG00000100426	0.269996	ENSG00000125355
ENSG00000100314	0.269996	ENSG00000166797
ENSG00000093000	0.269996	ENSG00000185122
ENSG00000197603	0.269996	ENSG00000199733
ENSG00000138032	0.269996	ENSG00000233072
ENSG00000140199	0.269996	ENSG00000239948
ENSG00000088448	0.269995	ENSG00000163534
ENSG00000005893	0.269994	ENSG00000164902
ENSG00000204536	0.269994	ENSG00000214659
ENSG00000105171	0.269993	ENSG00000131849
ENSG00000078804	0.269993	ENSG00000137486
ENSG00000132965	0.269993	ENSG00000150977
ENSG00000118960	0.269993	ENSG00000163297
ENSG00000152642	0.269993	ENSG00000235532
ENSG00000077147	0.269991	ENSG00000132792
ENSG00000143156	0.269991	ENSG00000144468
ENSG00000124766	0.269991	ENSG00000164483
ENSG00000175602	0.269991	ENSG00000201183
ENSG00000006453	0.269991	ENSG00000250151
ENSG00000107968	0.26999	ENSG00000147234
ENSG00000146701	0.26999	ENSG00000162757
ENSG00000064601	0.26999	ENSG00000243544
ENSG00000005022	0.269989	ENSG00000113300
ENSG00000054523	0.269989	ENSG00000115825
ENSG00000113719	0.269989	ENSG00000125629
ENSG00000049656	0.269988	ENSG00000119535
ENSG00000124171	0.269988	ENSG00000153767
ENSG00000124226	0.269988	ENSG00000167553
ENSG00000100097	0.269987	ENSG00000107719
ENSG00000188822	0.269986	ENSG00000213988
ENSG00000083844	0.269986	ENSG00000215704
ENSG00000089327	0.269986	ENSG00000247774
ENSG00000065833	0.269984	ENSG00000089220
ENSG00000151466	0.269984	ENSG00000182459
ENSG00000228149	0.269984	ENSG00000239605
ENSG00000008516	0.269983	ENSG00000158941
ENSG00000165733	0.269983	ENSG00000182158
ENSG00000109685	0.269982	ENSG00000110066
ENSG00000064601	0.269982	ENSG00000124243
ENSG00000114861	0.269982	ENSG00000130590
ENSG00000130305	0.269982	ENSG00000130649
ENSG00000115944	0.269982	ENSG00000134460
ENSG00000203797	0.269982	ENSG00000213085
ENSG00000135363	0.269982	ENSG00000223482
ENSG00000163534	0.269982	ENSG00000251513
ENSG00000022277	0.269981	ENSG00000109854
ENSG00000073282	0.269981	ENSG00000122641
ENSG00000128218	0.269981	ENSG00000184492
ENSG00000106665	0.269981	ENSG00000261064
ENSG00000165929	0.26998	ENSG00000180198
ENSG00000100461	0.26998	ENSG00000188021
ENSG00000113916	0.26998	ENSG00000259429
ENSG00000053501	0.269979	ENSG00000108312
ENSG00000123066	0.269979	ENSG00000134285
ENSG00000139178	0.269979	ENSG00000175928
ENSG00000115514	0.269979	ENSG00000176125
ENSG00000162881	0.269978	ENSG00000173080
ENSG00000152102	0.269977	ENSG00000196591
ENSG00000119523	0.269976	ENSG00000185787
ENSG00000112208	0.269975	ENSG00000169994
ENSG00000100711	0.269975	ENSG00000173548
ENSG00000175220	0.269975	ENSG00000176454
ENSG00000145391	0.269975	ENSG00000184545
ENSG00000165650	0.269975	ENSG00000197557
ENSG00000144868	0.269975	ENSG00000257488
ENSG00000108551	0.269974	ENSG00000150455
ENSG00000118520	0.269974	ENSG00000230061
ENSG00000186141	0.269974	ENSG00000254858
ENSG00000000938	0.269973	ENSG00000159753
ENSG00000118246	0.269973	ENSG00000171316
ENSG00000104689	0.269973	ENSG00000213085
ENSG00000240002	0.269973	ENSG00000248473
ENSG00000105717	0.269973	ENSG00000261480
ENSG00000111271	0.269972	ENSG00000119878
ENSG00000114541	0.269972	ENSG00000134698
ENSG00000117682	0.269972	ENSG00000171777
ENSG00000138303	0.269972	ENSG00000178996
ENSG00000161011	0.269972	ENSG00000196757
ENSG00000128594	0.269972	ENSG00000223650
ENSG00000112695	0.269971	ENSG00000117411
ENSG00000163655	0.269971	ENSG00000197301
ENSG00000072778	0.26997	ENSG00000185475
ENSG00000151967	0.26997	ENSG00000197721
ENSG00000232434	0.269969	ENSG00000270379
ENSG00000103035	0.269968	ENSG00000178977
ENSG00000149187	0.269968	ENSG00000263002
ENSG00000124766	0.269967	ENSG00000129116
ENSG00000178338	0.269966	ENSG00000245164
ENSG00000211513	0.269966	ENSG00000253522
ENSG00000188171	0.269965	ENSG00000198934
ENSG00000128218	0.269965	ENSG00000230830
ENSG00000140968	0.269965	ENSG00000270379
ENSG00000046653	0.269964	ENSG00000123595
ENSG00000051620	0.269964	ENSG00000152795
ENSG00000189369	0.269964	ENSG00000204366
ENSG00000140511	0.269964	ENSG00000259429
ENSG00000065029	0.269963	ENSG00000101489
ENSG00000108443	0.269962	ENSG00000142409
ENSG00000130348	0.269962	ENSG00000167664
ENSG00000112893	0.269962	ENSG00000207757
ENSG00000151117	0.269962	ENSG00000232973
ENSG00000254838	0.269962	ENSG00000267690
ENSG00000096968	0.269961	ENSG00000185482
ENSG00000110046	0.26996	ENSG00000123595
ENSG00000117410	0.26996	ENSG00000159086
ENSG00000092529	0.26996	ENSG00000177054
ENSG00000011405	0.269959	ENSG00000172840
ENSG00000105486	0.269959	ENSG00000188997
ENSG00000053770	0.269958	ENSG00000163104
ENSG00000120896	0.269958	ENSG00000166411
ENSG00000152700	0.269958	ENSG00000177692
ENSG00000005102	0.269958	ENSG00000232928
ENSG00000121753	0.269957	ENSG00000213071
ENSG00000167642	0.269957	ENSG00000231711
ENSG00000113088	0.269956	ENSG00000164946
ENSG00000223749	0.269956	ENSG00000272636
ENSG00000124380	0.269955	ENSG00000138386
ENSG00000175463	0.269955	ENSG00000189164
ENSG00000164442	0.269955	ENSG00000196510
ENSG00000123360	0.269954	ENSG00000138193
ENSG00000108599	0.269953	ENSG00000142687
ENSG00000143942	0.269953	ENSG00000146414
ENSG00000105497	0.269953	ENSG00000164105
ENSG00000198176	0.269953	ENSG00000205726
ENSG00000109787	0.269953	ENSG00000255987
ENSG00000154845	0.269952	ENSG00000166965
ENSG00000107745	0.269952	ENSG00000182481
ENSG00000165194	0.269952	ENSG00000238420
ENSG00000163510	0.269952	ENSG00000257913
ENSG00000124104	0.269951	ENSG00000130731
ENSG00000113119	0.269951	ENSG00000137404
ENSG00000138764	0.269951	ENSG00000177669
ENSG00000064547	0.26995	ENSG00000109787
ENSG00000106366	0.26995	ENSG00000177051
ENSG00000179119	0.26995	ENSG00000265491
ENSG00000084774	0.269949	ENSG00000124486
ENSG00000121903	0.269949	ENSG00000137486
ENSG00000135828	0.269949	ENSG00000171617
ENSG00000164253	0.269949	ENSG00000198865
ENSG00000244437	0.269949	ENSG00000263465
ENSG00000123096	0.269948	ENSG00000221978
ENSG00000127663	0.269947	ENSG00000181007
ENSG00000172671	0.269947	ENSG00000241429
ENSG00000089057	0.269946	ENSG00000176225
ENSG00000131475	0.269945	ENSG00000138193
ENSG00000075702	0.269945	ENSG00000155229
ENSG00000092931	0.269945	ENSG00000176087
ENSG00000152495	0.269944	ENSG00000167106
ENSG00000130475	0.269944	ENSG00000196712
ENSG00000229663	0.269944	ENSG00000230797
ENSG00000064419	0.269944	ENSG00000241258
ENSG00000167775	0.269944	ENSG00000281103
ENSG00000140993	0.269943	ENSG00000160219
ENSG00000148288	0.269943	ENSG00000173020
ENSG00000140386	0.269943	ENSG00000186153
ENSG00000031691	0.269942	ENSG00000159593
ENSG00000071564	0.269942	ENSG00000172995
ENSG00000011258	0.269942	ENSG00000173542
ENSG00000123096	0.269942	ENSG00000197050
ENSG00000109667	0.269942	ENSG00000221843
ENSG00000115365	0.269941	ENSG00000136367
ENSG00000156471	0.269941	ENSG00000180353
ENSG00000256188	0.269941	ENSG00000262480
ENSG00000113387	0.26994	ENSG00000151366
ENSG00000175449	0.26994	ENSG00000197465
ENSG00000119326	0.26994	ENSG00000212125
ENSG00000024422	0.269939	ENSG00000144644
ENSG00000080573	0.269939	ENSG00000148180
ENSG00000177807	0.269939	ENSG00000196878
ENSG00000049860	0.269938	ENSG00000159423
ENSG00000167562	0.269938	ENSG00000168062
ENSG00000168917	0.269938	ENSG00000197372
ENSG00000144445	0.269937	ENSG00000178999
ENSG00000140749	0.269937	ENSG00000185104
ENSG00000140406	0.269937	ENSG00000211947
ENSG00000146535	0.269937	ENSG00000235947
ENSG00000198131	0.269937	ENSG00000258315
ENSG00000025708	0.269936	ENSG00000132274
ENSG00000117899	0.269936	ENSG00000265806
ENSG00000177034	0.269935	ENSG00000197124
ENSG00000143977	0.269935	ENSG00000197223
ENSG00000110723	0.269934	ENSG00000122694
ENSG00000100030	0.269934	ENSG00000134352
ENSG00000036530	0.269934	ENSG00000166323
ENSG00000117650	0.269934	ENSG00000275832
ENSG00000082153	0.269933	ENSG00000151445
ENSG00000106351	0.269933	ENSG00000166169
ENSG00000153147	0.269933	ENSG00000265491
ENSG00000004777	0.269932	ENSG00000066777
ENSG00000100311	0.269932	ENSG00000166068
ENSG00000179918	0.269932	ENSG00000180855
ENSG00000106665	0.269932	ENSG00000221978
ENSG00000188649	0.269932	ENSG00000253729
ENSG00000107317	0.269931	ENSG00000141404
ENSG00000070182	0.269931	ENSG00000164172
ENSG00000154642	0.269931	ENSG00000174130
ENSG00000215301	0.269931	ENSG00000215717
ENSG00000008710	0.269931	ENSG00000250251
ENSG00000130338	0.26993	ENSG00000132359
ENSG00000162636	0.26993	ENSG00000170631
ENSG00000089876	0.26993	ENSG00000236051
ENSG00000135424	0.269929	ENSG00000186583
ENSG00000106236	0.269928	ENSG00000119402
ENSG00000105127	0.269928	ENSG00000123684
ENSG00000137770	0.269928	ENSG00000196792
ENSG00000178764	0.269928	ENSG00000211655
ENSG00000179934	0.269928	ENSG00000253797
ENSG00000043093	0.269927	ENSG00000134001
ENSG00000108774	0.269927	ENSG00000137449
ENSG00000131459	0.269927	ENSG00000157637
ENSG00000142192	0.269927	ENSG00000163297
ENSG00000143061	0.269927	ENSG00000186603
ENSG00000183808	0.269927	ENSG00000205268
ENSG00000141219	0.269927	ENSG00000213203
ENSG00000092203	0.269927	ENSG00000214694
ENSG00000126106	0.269926	ENSG00000144118
ENSG00000081181	0.269926	ENSG00000185127
ENSG00000134765	0.269926	ENSG00000197629
ENSG00000051620	0.269925	ENSG00000073008
ENSG00000143669	0.269925	ENSG00000177685
ENSG00000128604	0.269924	ENSG00000130830
ENSG00000163788	0.269924	ENSG00000206418
ENSG00000196456	0.269924	ENSG00000237119
ENSG00000108515	0.269923	ENSG00000120438
ENSG00000163362	0.269923	ENSG00000167202
ENSG00000162337	0.269923	ENSG00000177469
ENSG00000119655	0.269923	ENSG00000185168
ENSG00000187908	0.269923	ENSG00000249115
ENSG00000103353	0.269922	ENSG00000132436
ENSG00000121879	0.269922	ENSG00000181418
ENSG00000148672	0.269922	ENSG00000197170
ENSG00000183309	0.269922	ENSG00000269235
ENSG00000100139	0.269921	ENSG00000111602
ENSG00000101665	0.269921	ENSG00000130396
ENSG00000178028	0.269921	ENSG00000178404
ENSG00000095539	0.269921	ENSG00000196967
ENSG00000041988	0.26992	ENSG00000138172
ENSG00000166801	0.26992	ENSG00000180257
ENSG00000101928	0.26992	ENSG00000185684
ENSG00000174405	0.26992	ENSG00000197343
ENSG00000136826	0.269919	ENSG00000136828
ENSG00000122025	0.269919	ENSG00000141391
ENSG00000128272	0.269919	ENSG00000162438
ENSG00000144824	0.269919	ENSG00000167984
ENSG00000181982	0.269918	ENSG00000254004
ENSG00000150776	0.269917	ENSG00000197208
ENSG00000103932	0.269917	ENSG00000211771
ENSG00000071242	0.269916	ENSG00000147439
ENSG00000010818	0.269915	ENSG00000089597
ENSG00000130518	0.269915	ENSG00000146776
ENSG00000100216	0.269915	ENSG00000165156
ENSG00000171940	0.269915	ENSG00000227508
ENSG00000002586	0.269915	ENSG00000270379
ENSG00000089195	0.269914	ENSG00000162222
ENSG00000140941	0.269914	ENSG00000162819
ENSG00000225231	0.269914	ENSG00000232457
ENSG00000149609	0.269912	ENSG00000154945
ENSG00000131791	0.269912	ENSG00000184545
ENSG00000100330	0.269912	ENSG00000197818
ENSG00000166479	0.269912	ENSG00000275700
ENSG00000005108	0.269911	ENSG00000145730
ENSG00000157764	0.269911	ENSG00000161021
ENSG00000117480	0.269911	ENSG00000174348
ENSG00000086504	0.269911	ENSG00000185811
ENSG00000102524	0.26991	ENSG00000122515
ENSG00000148634	0.26991	ENSG00000213516
ENSG00000147677	0.26991	ENSG00000229894
ENSG00000036257	0.269909	ENSG00000115266
ENSG00000114166	0.269909	ENSG00000143224
ENSG00000143322	0.269909	ENSG00000170296
ENSG00000131002	0.269909	ENSG00000197540
ENSG00000185112	0.269909	ENSG00000198929
ENSG00000109906	0.269909	ENSG00000256229
ENSG00000137078	0.269908	ENSG00000146376
ENSG00000011566	0.269908	ENSG00000163013
ENSG00000132485	0.269908	ENSG00000170191
ENSG00000069998	0.269907	ENSG00000089876
ENSG00000051382	0.269907	ENSG00000167984
ENSG00000127589	0.269907	ENSG00000198089
ENSG00000131914	0.269907	ENSG00000198795
ENSG00000103342	0.269906	ENSG00000122958
ENSG00000174738	0.269906	ENSG00000182585
ENSG00000111452	0.269906	ENSG00000211695
ENSG00000117500	0.269906	ENSG00000275052
ENSG00000114978	0.269905	ENSG00000136870
ENSG00000001167	0.269905	ENSG00000164105
ENSG00000171596	0.269905	ENSG00000197057
ENSG00000089195	0.269904	ENSG00000157873
ENSG00000088247	0.269904	ENSG00000167721
ENSG00000001497	0.269904	ENSG00000169193
ENSG00000145247	0.269904	ENSG00000175536
ENSG00000119401	0.269904	ENSG00000179361
ENSG00000165131	0.269904	ENSG00000238083
ENSG00000163251	0.269903	ENSG00000169203
ENSG00000162398	0.269903	ENSG00000171596
ENSG00000171843	0.269903	ENSG00000184205
ENSG00000213762	0.269903	ENSG00000263219
ENSG00000102543	0.269902	ENSG00000261286
ENSG00000144566	0.269901	ENSG00000168092
ENSG00000099901	0.269901	ENSG00000174227
ENSG00000124469	0.269901	ENSG00000203485
ENSG00000125843	0.2699	ENSG00000141376
ENSG00000113300	0.2699	ENSG00000168092
ENSG00000162702	0.2699	ENSG00000175193
ENSG00000111913	0.2699	ENSG00000179144
ENSG00000122034	0.2699	ENSG00000182004
ENSG00000132478	0.2699	ENSG00000189266
ENSG00000083720	0.2699	ENSG00000230124
ENSG00000100403	0.269899	ENSG00000107745
ENSG00000111596	0.269899	ENSG00000134460
ENSG00000066422	0.269898	ENSG00000139218
ENSG00000065675	0.269898	ENSG00000173762
ENSG00000162881	0.269898	ENSG00000228492
ENSG00000122565	0.269897	ENSG00000134717
ENSG00000013016	0.269897	ENSG00000151623
ENSG00000146021	0.269897	ENSG00000197321
ENSG00000214826	0.269897	ENSG00000229473
ENSG00000111339	0.269896	ENSG00000143224
ENSG00000197622	0.269896	ENSG00000229236
ENSG00000069998	0.269895	ENSG00000113448
ENSG00000122705	0.269895	ENSG00000167291
ENSG00000103227	0.269894	ENSG00000108669
ENSG00000139726	0.269894	ENSG00000177119
ENSG00000146676	0.269894	ENSG00000188612
ENSG00000127325	0.269894	ENSG00000228939
ENSG00000076555	0.269894	ENSG00000281162
ENSG00000051180	0.269893	ENSG00000108039
ENSG00000074266	0.269893	ENSG00000189164
ENSG00000167461	0.269892	ENSG00000168887
ENSG00000175220	0.269892	ENSG00000178074
ENSG00000132334	0.269891	ENSG00000154359
ENSG00000080819	0.269891	ENSG00000176170
ENSG00000137692	0.269891	ENSG00000213906
ENSG00000133131	0.269891	ENSG00000227028
ENSG00000224081	0.269891	ENSG00000246627
ENSG00000214626	0.269891	ENSG00000262402
ENSG00000135269	0.26989	ENSG00000174891
ENSG00000073350	0.26989	ENSG00000271503
ENSG00000125037	0.269889	ENSG00000183597
ENSG00000152782	0.269889	ENSG00000211697
ENSG00000141376	0.269889	ENSG00000256628
ENSG00000101082	0.269888	ENSG00000153253
ENSG00000116691	0.269888	ENSG00000154814
ENSG00000018189	0.269888	ENSG00000172243
ENSG00000119048	0.269888	ENSG00000179104
ENSG00000055957	0.269888	ENSG00000188153
ENSG00000213937	0.269888	ENSG00000231607
ENSG00000117155	0.269887	ENSG00000122694
ENSG00000164758	0.269887	ENSG00000184481
ENSG00000108370	0.269887	ENSG00000258869
ENSG00000020181	0.269887	ENSG00000266074
ENSG00000135185	0.269886	ENSG00000157600
ENSG00000211771	0.269886	ENSG00000238829
ENSG00000100077	0.269885	ENSG00000110696
ENSG00000106554	0.269885	ENSG00000119421
ENSG00000105258	0.269885	ENSG00000182518
ENSG00000121742	0.269885	ENSG00000189319
ENSG00000176994	0.269885	ENSG00000265527
ENSG00000106683	0.269884	ENSG00000133477
ENSG00000106261	0.269884	ENSG00000142784
ENSG00000110104	0.269883	ENSG00000164109
ENSG00000165572	0.269883	ENSG00000258227
ENSG00000169139	0.269883	ENSG00000259699
ENSG00000054523	0.269882	ENSG00000075413
ENSG00000085552	0.269882	ENSG00000105171
ENSG00000185973	0.269881	ENSG00000227855
ENSG00000111058	0.269881	ENSG00000263787
ENSG00000072315	0.26988	ENSG00000113719
ENSG00000115091	0.26988	ENSG00000168826
ENSG00000178567	0.269879	ENSG00000187144
ENSG00000101391	0.269879	ENSG00000211460
ENSG00000119844	0.269879	ENSG00000216636
ENSG00000153147	0.269878	ENSG00000167323
ENSG00000100991	0.269878	ENSG00000171307
ENSG00000135766	0.269878	ENSG00000185252
ENSG00000187961	0.269878	ENSG00000205930
ENSG00000035664	0.269877	ENSG00000227039
ENSG00000137965	0.269877	ENSG00000241549
ENSG00000151465	0.269876	ENSG00000225855
ENSG00000139351	0.269876	ENSG00000232587
ENSG00000130764	0.269876	ENSG00000241404
ENSG00000152404	0.269875	ENSG00000158417
ENSG00000188171	0.269875	ENSG00000236086
ENSG00000076770	0.269874	ENSG00000200665
ENSG00000108443	0.269873	ENSG00000121486
ENSG00000164879	0.269873	ENSG00000198176
ENSG00000104765	0.269873	ENSG00000204410
ENSG00000128872	0.269872	ENSG00000171790
ENSG00000124813	0.269872	ENSG00000172667
ENSG00000141551	0.269872	ENSG00000230777
ENSG00000008128	0.269872	ENSG00000244682
ENSG00000185811	0.269872	ENSG00000268758
ENSG00000081386	0.269871	ENSG00000169758
ENSG00000008056	0.269871	ENSG00000182175
ENSG00000141293	0.269871	ENSG00000211694
ENSG00000248283	0.269871	ENSG00000258485
ENSG00000141540	0.26987	ENSG00000164136
ENSG00000127870	0.26987	ENSG00000171469
ENSG00000147416	0.26987	ENSG00000230562
ENSG00000114302	0.269869	ENSG00000132965
ENSG00000010244	0.269869	ENSG00000156886
ENSG00000166707	0.269869	ENSG00000171051
ENSG00000188021	0.269869	ENSG00000196850
ENSG00000127837	0.269869	ENSG00000197446
ENSG00000143742	0.269868	ENSG00000145216
ENSG00000147669	0.269868	ENSG00000179361
ENSG00000158301	0.269868	ENSG00000235481
ENSG00000127870	0.269868	ENSG00000290444
ENSG00000100852	0.269867	ENSG00000131351
ENSG00000077147	0.269867	ENSG00000168092
ENSG00000019485	0.269867	ENSG00000206746
ENSG00000136859	0.269867	ENSG00000217897
ENSG00000111247	0.269867	ENSG00000240373
ENSG00000102144	0.269866	ENSG00000106665
ENSG00000084073	0.269866	ENSG00000168116
ENSG00000108829	0.269866	ENSG00000175899
ENSG00000126067	0.269866	ENSG00000203950
ENSG00000167703	0.269866	ENSG00000259717
ENSG00000117245	0.269866	ENSG00000270959
ENSG00000121671	0.269865	ENSG00000142544
ENSG00000085552	0.269865	ENSG00000165646
ENSG00000149582	0.269865	ENSG00000185972
ENSG00000140575	0.269865	ENSG00000213965
ENSG00000100372	0.269865	ENSG00000265491
ENSG00000072609	0.269864	ENSG00000077157
ENSG00000065491	0.269864	ENSG00000106003
ENSG00000100526	0.269864	ENSG00000170604
ENSG00000096401	0.269864	ENSG00000189377
ENSG00000100373	0.269864	ENSG00000196220
ENSG00000101654	0.269863	ENSG00000119862
ENSG00000146232	0.269863	ENSG00000152778
ENSG00000096654	0.269863	ENSG00000155099
ENSG00000111640	0.269863	ENSG00000276231
ENSG00000029363	0.269862	ENSG00000198799
ENSG00000055917	0.269861	ENSG00000079805
ENSG00000141562	0.269861	ENSG00000196132
ENSG00000125945	0.269861	ENSG00000217897
ENSG00000115902	0.269861	ENSG00000221978
ENSG00000127824	0.26986	ENSG00000185842
ENSG00000035664	0.26986	ENSG00000229358
ENSG00000109339	0.269859	ENSG00000143889
ENSG00000072778	0.269859	ENSG00000147533
ENSG00000101773	0.269859	ENSG00000157657
ENSG00000091947	0.269859	ENSG00000159314
ENSG00000140968	0.269859	ENSG00000170412
ENSG00000106031	0.269859	ENSG00000234788
ENSG00000117394	0.269858	ENSG00000128268
ENSG00000133056	0.269858	ENSG00000140443
ENSG00000105483	0.269858	ENSG00000186603
ENSG00000132507	0.269858	ENSG00000225948
ENSG00000198722	0.269858	ENSG00000255409
ENSG00000149806	0.269858	ENSG00000279078
ENSG00000065923	0.269857	ENSG00000130702
ENSG00000132676	0.269857	ENSG00000177733
ENSG00000120948	0.269856	ENSG00000138443
ENSG00000054523	0.269856	ENSG00000143952
ENSG00000035403	0.269855	ENSG00000077684
ENSG00000072042	0.269855	ENSG00000140006
ENSG00000127527	0.269855	ENSG00000141506
ENSG00000152778	0.269855	ENSG00000170581
ENSG00000142208	0.269855	ENSG00000183520
ENSG00000179869	0.269855	ENSG00000226688
ENSG00000175711	0.269854	ENSG00000273033
ENSG00000203758	0.269853	ENSG00000256806
ENSG00000135100	0.269851	ENSG00000167780
ENSG00000173517	0.269851	ENSG00000214176
ENSG00000108588	0.26985	ENSG00000144741
ENSG00000008086	0.269849	ENSG00000079805
ENSG00000079156	0.269849	ENSG00000182162
ENSG00000204316	0.269849	ENSG00000222345
ENSG00000088247	0.269848	ENSG00000145649
ENSG00000143061	0.269848	ENSG00000177051
ENSG00000043093	0.269848	ENSG00000198900
ENSG00000170906	0.269848	ENSG00000205629
ENSG00000164086	0.269847	ENSG00000169895
ENSG00000104728	0.269846	ENSG00000158220
ENSG00000105281	0.269846	ENSG00000183495
ENSG00000124496	0.269846	ENSG00000204439
ENSG00000049192	0.269845	ENSG00000157985
ENSG00000131013	0.269845	ENSG00000170962
ENSG00000134627	0.269845	ENSG00000186583
ENSG00000175538	0.269845	ENSG00000275793
ENSG00000140522	0.269844	ENSG00000197818
ENSG00000118513	0.269844	ENSG00000229786
ENSG00000116489	0.269843	ENSG00000116918
ENSG00000013441	0.269843	ENSG00000122565
ENSG00000135272	0.269843	ENSG00000136869
ENSG00000183049	0.269843	ENSG00000198826
ENSG00000115020	0.269842	ENSG00000115091
ENSG00000155368	0.269842	ENSG00000170871
ENSG00000117862	0.269842	ENSG00000180846
ENSG00000001167	0.269842	ENSG00000188451
ENSG00000013306	0.269842	ENSG00000229867
ENSG00000110076	0.269842	ENSG00000280623
ENSG00000085265	0.269841	ENSG00000091106
ENSG00000107862	0.269841	ENSG00000167323
ENSG00000168785	0.269841	ENSG00000232021
ENSG00000100139	0.26984	ENSG00000198815
ENSG00000173542	0.26984	ENSG00000238083
ENSG00000130560	0.269839	ENSG00000133026
ENSG00000115514	0.269839	ENSG00000168374
ENSG00000140553	0.269839	ENSG00000247982
ENSG00000121406	0.269838	ENSG00000124429
ENSG00000140368	0.269838	ENSG00000155099
ENSG00000143641	0.269838	ENSG00000181754
ENSG00000177971	0.269838	ENSG00000186446
ENSG00000070476	0.269838	ENSG00000256660
ENSG00000100744	0.269837	ENSG00000113812
ENSG00000072134	0.269837	ENSG00000172215
ENSG00000127954	0.269837	ENSG00000201183
ENSG00000162692	0.269837	ENSG00000242525
ENSG00000244754	0.269837	ENSG00000281026
ENSG00000103534	0.269836	ENSG00000118200
ENSG00000044459	0.269836	ENSG00000165233
ENSG00000104671	0.269836	ENSG00000185591
ENSG00000074755	0.269835	ENSG00000141385
ENSG00000132394	0.269835	ENSG00000144468
ENSG00000136104	0.269835	ENSG00000169359
ENSG00000128268	0.269835	ENSG00000196549
ENSG00000153086	0.269835	ENSG00000198040
ENSG00000119402	0.269835	ENSG00000241429
ENSG00000131503	0.269835	ENSG00000254996
ENSG00000056972	0.269834	ENSG00000139718
ENSG00000137875	0.269834	ENSG00000139990
ENSG00000151466	0.269834	ENSG00000163251
ENSG00000100888	0.269834	ENSG00000167257
ENSG00000104361	0.269834	ENSG00000179542
ENSG00000089876	0.269834	ENSG00000265527
ENSG00000161036	0.269833	ENSG00000237943
ENSG00000180626	0.269833	ENSG00000258692
ENSG00000022277	0.269832	ENSG00000103056
ENSG00000128881	0.269832	ENSG00000131089
ENSG00000133561	0.269832	ENSG00000161653
ENSG00000084676	0.269831	ENSG00000109911
ENSG00000014138	0.269831	ENSG00000126351
ENSG00000090612	0.269831	ENSG00000136450
ENSG00000111640	0.269831	ENSG00000229671
ENSG00000213658	0.269831	ENSG00000237972
ENSG00000180357	0.26983	ENSG00000197170
ENSG00000114126	0.269829	ENSG00000166821
ENSG00000153179	0.269829	ENSG00000227695
ENSG00000090975	0.269829	ENSG00000241404
ENSG00000189377	0.269829	ENSG00000254004
ENSG00000151690	0.269828	ENSG00000167280
ENSG00000118432	0.269827	ENSG00000130956
ENSG00000074590	0.269827	ENSG00000135828
ENSG00000166197	0.269827	ENSG00000173114
ENSG00000177971	0.269827	ENSG00000186638
ENSG00000167842	0.269827	ENSG00000198081
ENSG00000102543	0.269827	ENSG00000198865
ENSG00000122218	0.269827	ENSG00000211800
ENSG00000086827	0.269827	ENSG00000214827
ENSG00000117748	0.269826	ENSG00000118579
ENSG00000081277	0.269826	ENSG00000127125
ENSG00000108854	0.269826	ENSG00000135002
ENSG00000055208	0.269825	ENSG00000071575
ENSG00000087903	0.269825	ENSG00000248092
ENSG00000052723	0.269825	ENSG00000281649
ENSG00000107566	0.269824	ENSG00000138080
ENSG00000126070	0.269824	ENSG00000165609
ENSG00000104518	0.269823	ENSG00000109084
ENSG00000100711	0.269823	ENSG00000136929
ENSG00000126003	0.269823	ENSG00000164086
ENSG00000106809	0.269823	ENSG00000170456
ENSG00000160014	0.269823	ENSG00000176720
ENSG00000173171	0.269823	ENSG00000183943
ENSG00000178104	0.269823	ENSG00000198730
ENSG00000100077	0.269823	ENSG00000266124
ENSG00000100413	0.269822	ENSG00000118113
ENSG00000105483	0.269822	ENSG00000134255
ENSG00000119535	0.269822	ENSG00000152795
ENSG00000118496	0.269822	ENSG00000250903
ENSG00000135956	0.269822	ENSG00000266853
ENSG00000198081	0.269821	ENSG00000198783
ENSG00000135956	0.269821	ENSG00000215458
ENSG00000108406	0.269821	ENSG00000223482
ENSG00000100749	0.269821	ENSG00000235750
ENSG00000105854	0.26982	ENSG00000172716
ENSG00000138587	0.26982	ENSG00000228492
ENSG00000137462	0.26982	ENSG00000270392
ENSG00000054654	0.269819	ENSG00000137501
ENSG00000125386	0.269819	ENSG00000148337
ENSG00000125962	0.269819	ENSG00000189377
ENSG00000062650	0.269818	ENSG00000108588
ENSG00000108100	0.269818	ENSG00000147475
ENSG00000125637	0.269818	ENSG00000163380
ENSG00000204316	0.269818	ENSG00000231905
ENSG00000117395	0.269818	ENSG00000258701
ENSG00000066422	0.269817	ENSG00000163006
ENSG00000081320	0.269816	ENSG00000104918
ENSG00000013374	0.269816	ENSG00000116663
ENSG00000072195	0.269816	ENSG00000125901
ENSG00000160654	0.269816	ENSG00000163349
ENSG00000135999	0.269815	ENSG00000166323
ENSG00000127870	0.269815	ENSG00000184675
ENSG00000065978	0.269814	ENSG00000090273
ENSG00000122188	0.269814	ENSG00000132819
ENSG00000125875	0.269814	ENSG00000150455
ENSG00000005339	0.269814	ENSG00000178385
ENSG00000134291	0.269814	ENSG00000213614
ENSG00000132122	0.269813	ENSG00000164631
ENSG00000022267	0.269813	ENSG00000197724
ENSG00000183091	0.269813	ENSG00000214279
ENSG00000157404	0.269813	ENSG00000229124
ENSG00000258869	0.269812	ENSG00000267221
ENSG00000140548	0.269811	ENSG00000188612
ENSG00000144283	0.269811	ENSG00000203668
ENSG00000137462	0.269811	ENSG00000220744
ENSG00000146433	0.26981	ENSG00000158292
ENSG00000131016	0.26981	ENSG00000169575
ENSG00000163251	0.26981	ENSG00000170191
ENSG00000124789	0.26981	ENSG00000235172
ENSG00000072609	0.269809	ENSG00000100991
ENSG00000126821	0.269809	ENSG00000174130
ENSG00000204653	0.269809	ENSG00000235407
ENSG00000140968	0.269808	ENSG00000168887
ENSG00000063015	0.269808	ENSG00000222046
ENSG00000012232	0.269807	ENSG00000100412
ENSG00000102034	0.269807	ENSG00000103472
ENSG00000167716	0.269807	ENSG00000237135
ENSG00000066933	0.269806	ENSG00000152804
ENSG00000074266	0.269806	ENSG00000186834
ENSG00000049618	0.269806	ENSG00000257218
ENSG00000108515	0.269805	ENSG00000130649
ENSG00000113716	0.269805	ENSG00000142065
ENSG00000163082	0.269805	ENSG00000163913
ENSG00000155755	0.269805	ENSG00000196329
ENSG00000165819	0.269805	ENSG00000229456
ENSG00000069702	0.269804	ENSG00000090565
ENSG00000143549	0.269804	ENSG00000253846
```
