## Supplementary material for "The network structure of hematopoietic cancers": Network files for the top-100,000 interactions in the five phenotypes: TALL_8th_100k_MI.sif (part 4 of 5)

```
ENSG00000132604	0.0867318	ENSG00000137955
ENSG00000235437	0.0867318	ENSG00000276291
ENSG00000127083	0.0867316	ENSG00000164252
ENSG00000111011	0.0867312	ENSG00000131263
ENSG00000062650	0.0867309	ENSG00000168092
ENSG00000264618	0.0867309	ENSG00000266875
ENSG00000134001	0.0867308	ENSG00000188428
ENSG00000111678	0.0867306	ENSG00000178035
ENSG00000006625	0.0867305	ENSG00000159199
ENSG00000055070	0.0867304	ENSG00000153815
ENSG00000120137	0.0867292	ENSG00000183718
ENSG00000197136	0.0867292	ENSG00000217716
ENSG00000079313	0.0867291	ENSG00000167182
ENSG00000065518	0.0867289	ENSG00000096717
ENSG00000169762	0.0867286	ENSG00000267028
ENSG00000090020	0.0867285	ENSG00000143614
ENSG00000075218	0.0867283	ENSG00000123136
ENSG00000147604	0.0867281	ENSG00000214389
ENSG00000101557	0.0867276	ENSG00000225442
ENSG00000005007	0.0867262	ENSG00000110497
ENSG00000101166	0.0867262	ENSG00000125352
ENSG00000138768	0.0867262	ENSG00000151532
ENSG00000132432	0.0867261	ENSG00000169282
ENSG00000073417	0.086726	ENSG00000115687
ENSG00000115325	0.0867259	ENSG00000181830
ENSG00000048140	0.0867258	ENSG00000146066
ENSG00000120029	0.0867254	ENSG00000198081
ENSG00000159199	0.0867251	ENSG00000184924
ENSG00000256223	0.086725	ENSG00000256771
ENSG00000046653	0.0867249	ENSG00000261326
ENSG00000169223	0.0867247	ENSG00000186635
ENSG00000044446	0.0867246	ENSG00000239437
ENSG00000200087	0.0867241	ENSG00000201388
ENSG00000037637	0.086724	ENSG00000075856
ENSG00000227073	0.086724	ENSG00000232587
ENSG00000130119	0.0867239	ENSG00000204463
ENSG00000119616	0.0867231	ENSG00000128789
ENSG00000064607	0.0867228	ENSG00000161996
ENSG00000127527	0.0867227	ENSG00000141456
ENSG00000005194	0.0867221	ENSG00000205629
ENSG00000201201	0.0867221	ENSG00000206754
ENSG00000071564	0.086722	ENSG00000168894
ENSG00000036054	0.0867216	ENSG00000103274
ENSG00000131043	0.0867216	ENSG00000177981
ENSG00000011376	0.0867215	ENSG00000103932
ENSG00000116128	0.0867208	ENSG00000166037
ENSG00000145247	0.0867196	ENSG00000184465
ENSG00000106443	0.086719	ENSG00000114346
ENSG00000184924	0.086719	ENSG00000240087
ENSG00000170379	0.0867184	ENSG00000198420
ENSG00000165526	0.0867184	ENSG00000290292
ENSG00000168275	0.0867178	ENSG00000169976
ENSG00000163719	0.0867175	ENSG00000170266
ENSG00000164967	0.0867165	ENSG00000164975
ENSG00000095370	0.0867163	ENSG00000187257
ENSG00000197989	0.0867163	ENSG00000275549
ENSG00000114416	0.086716	ENSG00000164463
ENSG00000122026	0.0867155	ENSG00000205871
ENSG00000154620	0.0867148	ENSG00000164975
ENSG00000068654	0.0867147	ENSG00000070814
ENSG00000129255	0.0867141	ENSG00000163832
ENSG00000223822	0.0867141	ENSG00000236148
ENSG00000110060	0.086714	ENSG00000205138
ENSG00000133678	0.0867134	ENSG00000160014
ENSG00000251578	0.0867133	ENSG00000276405
ENSG00000108094	0.0867132	ENSG00000165660
ENSG00000089902	0.0867131	ENSG00000134375
ENSG00000005194	0.086713	ENSG00000131845
ENSG00000108010	0.086713	ENSG00000254093
ENSG00000104904	0.0867124	ENSG00000207008
ENSG00000126464	0.0867121	ENSG00000159377
ENSG00000196914	0.086712	ENSG00000250361
ENSG00000120686	0.0867119	ENSG00000125686
ENSG00000054654	0.0867119	ENSG00000144824
ENSG00000167470	0.0867112	ENSG00000175130
ENSG00000213866	0.0867112	ENSG00000236992
ENSG00000091640	0.0867108	ENSG00000132109
ENSG00000181038	0.0867108	ENSG00000206622
ENSG00000089048	0.08671	ENSG00000213096
ENSG00000137038	0.0867099	ENSG00000187688
ENSG00000148444	0.0867091	ENSG00000154978
ENSG00000169217	0.086709	ENSG00000181904
ENSG00000115761	0.0867087	ENSG00000150753
ENSG00000077235	0.0867084	ENSG00000102910
ENSG00000002834	0.0867081	ENSG00000174886
ENSG00000165891	0.086708	ENSG00000167513
ENSG00000107099	0.0867079	ENSG00000198876
ENSG00000100632	0.0867077	ENSG00000181061
ENSG00000235552	0.0867076	ENSG00000240914
ENSG00000113734	0.0867071	ENSG00000138433
ENSG00000131143	0.0867069	ENSG00000211450
ENSG00000201955	0.0867068	ENSG00000207174
ENSG00000157741	0.0867067	ENSG00000198646
ENSG00000149243	0.0867065	ENSG00000174165
ENSG00000095139	0.0867064	ENSG00000131236
ENSG00000089048	0.0867064	ENSG00000154727
ENSG00000236992	0.0867059	ENSG00000268785
ENSG00000077549	0.0867054	ENSG00000138777
ENSG00000123728	0.0867052	ENSG00000182220
ENSG00000008710	0.086705	ENSG00000198837
ENSG00000115977	0.0867046	ENSG00000168175
ENSG00000140463	0.0867038	ENSG00000143374
ENSG00000088986	0.0867036	ENSG00000119705
ENSG00000001497	0.0867036	ENSG00000181524
ENSG00000077312	0.0867026	ENSG00000184076
ENSG00000120690	0.0867024	ENSG00000234664
ENSG00000004487	0.0867023	ENSG00000156515
ENSG00000089195	0.0867023	ENSG00000168291
ENSG00000126453	0.0867023	ENSG00000198081
ENSG00000124155	0.0867022	ENSG00000172943
ENSG00000100991	0.0867021	ENSG00000163913
ENSG00000136240	0.0867021	ENSG00000168303
ENSG00000081154	0.0867019	ENSG00000143622
ENSG00000142655	0.0867016	ENSG00000179010
ENSG00000167721	0.0867013	ENSG00000200913
ENSG00000243227	0.0867011	ENSG00000252060
ENSG00000213178	0.0867008	ENSG00000232573
ENSG00000022277	0.0867007	ENSG00000117395
ENSG00000089053	0.0867005	ENSG00000139180
ENSG00000004777	0.0867002	ENSG00000136715
ENSG00000182141	0.0867002	ENSG00000189042
ENSG00000062725	0.0867001	ENSG00000121931
ENSG00000130382	0.0866996	ENSG00000160392
ENSG00000111707	0.0866995	ENSG00000148341
ENSG00000072121	0.0866993	ENSG00000102858
ENSG00000239221	0.086699	ENSG00000259335
ENSG00000100462	0.0866986	ENSG00000128050
ENSG00000103415	0.0866985	ENSG00000111602
ENSG00000066455	0.0866982	ENSG00000106261
ENSG00000178429	0.0866982	ENSG00000213261
ENSG00000102900	0.0866979	ENSG00000158019
ENSG00000159055	0.0866979	ENSG00000227256
ENSG00000144891	0.0866979	ENSG00000244089
ENSG00000074201	0.0866975	ENSG00000161847
ENSG00000108469	0.0866975	ENSG00000185504
ENSG00000121988	0.0866969	ENSG00000197961
ENSG00000164406	0.0866968	ENSG00000196979
ENSG00000116586	0.0866966	ENSG00000173409
ENSG00000054965	0.0866961	ENSG00000112699
ENSG00000119616	0.0866961	ENSG00000138071
ENSG00000053371	0.086696	ENSG00000134291
ENSG00000137764	0.0866958	ENSG00000162368
ENSG00000100916	0.0866957	ENSG00000129472
ENSG00000189144	0.0866952	ENSG00000256223
ENSG00000099977	0.086695	ENSG00000145337
ENSG00000091651	0.0866946	ENSG00000112742
ENSG00000145592	0.0866942	ENSG00000228929
ENSG00000167635	0.0866939	ENSG00000198040
ENSG00000101150	0.0866936	ENSG00000167699
ENSG00000005100	0.0866932	ENSG00000136444
ENSG00000101346	0.086693	ENSG00000186575
ENSG00000182185	0.0866928	ENSG00000233186
ENSG00000178498	0.0866927	ENSG00000185986
ENSG00000135932	0.0866923	ENSG00000162923
ENSG00000090905	0.0866921	ENSG00000237872
ENSG00000199753	0.0866921	ENSG00000238363
ENSG00000127564	0.0866917	ENSG00000171222
ENSG00000171456	0.0866915	ENSG00000189091
ENSG00000085840	0.0866906	ENSG00000173992
ENSG00000173812	0.0866906	ENSG00000243680
ENSG00000142230	0.0866904	ENSG00000171490
ENSG00000117650	0.0866903	ENSG00000139734
ENSG00000122218	0.0866901	ENSG00000184900
ENSG00000205871	0.0866895	ENSG00000228071
ENSG00000138768	0.0866889	ENSG00000145740
ENSG00000164074	0.0866888	ENSG00000188811
ENSG00000146859	0.0866886	ENSG00000163938
ENSG00000151806	0.0866882	ENSG00000155463
ENSG00000091073	0.0866877	ENSG00000186111
ENSG00000120733	0.0866873	ENSG00000169020
ENSG00000100410	0.0866871	ENSG00000159256
ENSG00000089154	0.0866866	ENSG00000196453
ENSG00000207523	0.0866862	ENSG00000252906
ENSG00000115053	0.086686	ENSG00000183520
ENSG00000143437	0.0866854	ENSG00000158195
ENSG00000183199	0.0866853	ENSG00000205940
ENSG00000090372	0.0866851	ENSG00000107882
ENSG00000178464	0.0866848	ENSG00000218208
ENSG00000120942	0.0866847	ENSG00000126107
ENSG00000135940	0.0866837	ENSG00000144021
ENSG00000196646	0.0866831	ENSG00000198746
ENSG00000102908	0.0866829	ENSG00000146872
ENSG00000146007	0.0866827	ENSG00000164296
ENSG00000204822	0.0866827	ENSG00000279331
ENSG00000118412	0.0866826	ENSG00000145734
ENSG00000220771	0.0866819	ENSG00000244641
ENSG00000068354	0.0866818	ENSG00000172943
ENSG00000006015	0.0866813	ENSG00000112406
ENSG00000119487	0.0866813	ENSG00000253719
ENSG00000107625	0.0866807	ENSG00000107949
ENSG00000103126	0.0866805	ENSG00000144043
ENSG00000142444	0.0866802	ENSG00000143569
ENSG00000230592	0.0866802	ENSG00000242899
ENSG00000161888	0.0866799	ENSG00000198146
ENSG00000162385	0.0866799	ENSG00000198382
ENSG00000108423	0.0866798	ENSG00000143622
ENSG00000165630	0.0866798	ENSG00000169612
ENSG00000108100	0.0866793	ENSG00000168958
ENSG00000101412	0.0866789	ENSG00000198721
ENSG00000160877	0.0866788	ENSG00000164916
ENSG00000048162	0.0866785	ENSG00000114353
ENSG00000131473	0.0866781	ENSG00000134824
ENSG00000120868	0.0866781	ENSG00000187257
ENSG00000144034	0.0866779	ENSG00000184677
ENSG00000131732	0.0866778	ENSG00000134748
ENSG00000214362	0.0866776	ENSG00000233747
ENSG00000148335	0.0866773	ENSG00000275023
ENSG00000060688	0.0866772	ENSG00000196646
ENSG00000036257	0.0866769	ENSG00000124486
ENSG00000069329	0.0866769	ENSG00000197713
ENSG00000105053	0.0866768	ENSG00000123600
ENSG00000152253	0.0866764	ENSG00000204194
ENSG00000131899	0.0866763	ENSG00000168397
ENSG00000217026	0.0866754	ENSG00000233913
ENSG00000001497	0.0866746	ENSG00000198373
ENSG00000177238	0.0866743	ENSG00000196378
ENSG00000112742	0.0866741	ENSG00000138778
ENSG00000006530	0.0866738	ENSG00000142655
ENSG00000165630	0.0866737	ENSG00000175782
ENSG00000213864	0.0866736	ENSG00000243746
ENSG00000104299	0.0866723	ENSG00000116455
ENSG00000126067	0.0866722	ENSG00000139697
ENSG00000169682	0.0866722	ENSG00000184056
ENSG00000102390	0.0866721	ENSG00000115053
ENSG00000199883	0.0866721	ENSG00000206932
ENSG00000111605	0.0866715	ENSG00000288596
ENSG00000119203	0.0866713	ENSG00000138430
ENSG00000143401	0.0866713	ENSG00000215114
ENSG00000163946	0.0866712	ENSG00000184575
ENSG00000130940	0.0866711	ENSG00000142655
ENSG00000031823	0.086671	ENSG00000113716
ENSG00000136240	0.086671	ENSG00000150867
ENSG00000222020	0.086671	ENSG00000249087
ENSG00000100129	0.0866708	ENSG00000232388
ENSG00000164463	0.0866706	ENSG00000167671
ENSG00000156976	0.0866704	ENSG00000228929
ENSG00000104408	0.0866701	ENSG00000167283
ENSG00000115875	0.08667	ENSG00000274066
ENSG00000077312	0.0866699	ENSG00000141127
ENSG00000138279	0.0866696	ENSG00000174738
ENSG00000037637	0.0866695	ENSG00000132155
ENSG00000087460	0.0866694	ENSG00000105698
ENSG00000124571	0.0866688	ENSG00000135763
ENSG00000142546	0.0866688	ENSG00000259956
ENSG00000136888	0.0866683	ENSG00000158669
ENSG00000126746	0.0866682	ENSG00000137818
ENSG00000233837	0.086668	ENSG00000239198
ENSG00000213864	0.086668	ENSG00000243824
ENSG00000088766	0.0866679	ENSG00000111596
ENSG00000146066	0.0866673	ENSG00000254999
ENSG00000058673	0.0866665	ENSG00000090060
ENSG00000114503	0.0866663	ENSG00000256628
ENSG00000166337	0.0866659	ENSG00000172809
ENSG00000102383	0.0866657	ENSG00000147180
ENSG00000062650	0.0866657	ENSG00000257218
ENSG00000156853	0.0866654	ENSG00000196652
ENSG00000074935	0.0866645	ENSG00000131351
ENSG00000095574	0.0866645	ENSG00000167965
ENSG00000130803	0.0866644	ENSG00000156232
ENSG00000107960	0.0866642	ENSG00000169018
ENSG00000135624	0.0866641	ENSG00000242952
ENSG00000108651	0.0866632	ENSG00000124383
ENSG00000089351	0.0866629	ENSG00000099624
ENSG00000101220	0.0866629	ENSG00000105677
ENSG00000100162	0.0866627	ENSG00000138160
ENSG00000134758	0.0866627	ENSG00000142396
ENSG00000151148	0.0866627	ENSG00000168894
ENSG00000115239	0.0866627	ENSG00000183495
ENSG00000008710	0.0866624	ENSG00000184381
ENSG00000154548	0.0866621	ENSG00000256269
ENSG00000188873	0.0866619	ENSG00000261557
ENSG00000112078	0.0866616	ENSG00000145740
ENSG00000095139	0.0866614	ENSG00000127022
ENSG00000261359	0.0866609	ENSG00000274066
ENSG00000095319	0.0866608	ENSG00000105953
ENSG00000138166	0.0866607	ENSG00000172216
ENSG00000178502	0.0866602	ENSG00000251474
ENSG00000245534	0.0866597	ENSG00000259513
ENSG00000223822	0.0866594	ENSG00000224546
ENSG00000237054	0.0866592	ENSG00000237166
ENSG00000101343	0.0866588	ENSG00000152404
ENSG00000161888	0.0866582	ENSG00000162063
ENSG00000062485	0.0866581	ENSG00000126005
ENSG00000010803	0.086658	ENSG00000125870
ENSG00000151835	0.0866578	ENSG00000174718
ENSG00000131966	0.0866577	ENSG00000148187
ENSG00000067048	0.0866573	ENSG00000160796
ENSG00000213363	0.0866572	ENSG00000217026
ENSG00000105953	0.086657	ENSG00000158773
ENSG00000139625	0.0866568	ENSG00000172803
ENSG00000198258	0.0866567	ENSG00000212607
ENSG00000254759	0.0866564	ENSG00000268222
ENSG00000129515	0.086656	ENSG00000177733
ENSG00000136504	0.0866559	ENSG00000278311
ENSG00000170615	0.0866554	ENSG00000173166
ENSG00000101557	0.0866551	ENSG00000111300
ENSG00000162775	0.0866546	ENSG00000178567
ENSG00000100395	0.086654	ENSG00000198373
ENSG00000133226	0.0866536	ENSG00000243279
ENSG00000103035	0.0866532	ENSG00000182481
ENSG00000114346	0.0866531	ENSG00000129810
ENSG00000136933	0.0866531	ENSG00000175886
ENSG00000177692	0.0866527	ENSG00000273045
ENSG00000113716	0.0866526	ENSG00000169180
ENSG00000161533	0.0866521	ENSG00000196715
ENSG00000074755	0.0866516	ENSG00000103249
ENSG00000106459	0.0866516	ENSG00000164162
ENSG00000001629	0.0866516	ENSG00000169255
ENSG00000167088	0.0866512	ENSG00000198242
ENSG00000197714	0.086651	ENSG00000197961
ENSG00000060303	0.0866509	ENSG00000161970
ENSG00000228887	0.0866506	ENSG00000263563
ENSG00000106554	0.0866504	ENSG00000141759
ENSG00000119705	0.0866503	ENSG00000162368
ENSG00000107938	0.0866502	ENSG00000111877
ENSG00000120333	0.0866502	ENSG00000211450
ENSG00000088727	0.0866501	ENSG00000154813
ENSG00000024048	0.08665	ENSG00000258725
ENSG00000196741	0.0866499	ENSG00000257167
ENSG00000100823	0.0866497	ENSG00000216866
ENSG00000126883	0.0866484	ENSG00000197136
ENSG00000125870	0.0866483	ENSG00000181191
ENSG00000102900	0.0866482	ENSG00000145494
ENSG00000126814	0.0866476	ENSG00000160298
ENSG00000148110	0.0866472	ENSG00000149187
ENSG00000116871	0.086647	ENSG00000137497
ENSG00000117713	0.0866464	ENSG00000173065
ENSG00000143486	0.0866463	ENSG00000241343
ENSG00000137309	0.086646	ENSG00000163915
ENSG00000122026	0.0866454	ENSG00000130255
ENSG00000131467	0.0866451	ENSG00000183283
ENSG00000134987	0.086645	ENSG00000166479
ENSG00000117592	0.0866446	ENSG00000163013
ENSG00000130175	0.0866446	ENSG00000179912
ENSG00000100243	0.0866445	ENSG00000185049
ENSG00000126883	0.0866444	ENSG00000161958
ENSG00000214199	0.0866443	ENSG00000224094
ENSG00000114978	0.0866443	ENSG00000230124
ENSG00000147586	0.0866442	ENSG00000179950
ENSG00000217026	0.0866442	ENSG00000236992
ENSG00000073614	0.0866437	ENSG00000120647
ENSG00000133884	0.0866437	ENSG00000144744
ENSG00000152520	0.086643	ENSG00000164535
ENSG00000165182	0.0866426	ENSG00000229106
ENSG00000237984	0.0866425	ENSG00000251593
ENSG00000167182	0.0866423	ENSG00000176087
ENSG00000101132	0.0866421	ENSG00000126267
ENSG00000125835	0.0866419	ENSG00000176700
ENSG00000005194	0.0866414	ENSG00000119689
ENSG00000111011	0.0866411	ENSG00000137207
ENSG00000165819	0.0866406	ENSG00000186660
ENSG00000122359	0.0866404	ENSG00000133313
ENSG00000085760	0.0866404	ENSG00000145220
ENSG00000110075	0.0866403	ENSG00000180398
ENSG00000052841	0.0866401	ENSG00000109180
ENSG00000037241	0.0866396	ENSG00000112033
ENSG00000100365	0.0866393	ENSG00000169896
ENSG00000141456	0.0866389	ENSG00000179195
ENSG00000107263	0.0866385	ENSG00000135940
ENSG00000107021	0.0866376	ENSG00000228474
ENSG00000169410	0.0866373	ENSG00000204560
ENSG00000103423	0.0866368	ENSG00000204227
ENSG00000111786	0.0866368	ENSG00000262902
ENSG00000089327	0.0866361	ENSG00000231925
ENSG00000128607	0.0866357	ENSG00000161958
ENSG00000099904	0.0866357	ENSG00000175115
ENSG00000157240	0.086635	ENSG00000176438
ENSG00000103043	0.0866349	ENSG00000149657
ENSG00000171490	0.0866346	ENSG00000273841
ENSG00000138663	0.0866344	ENSG00000172172
ENSG00000140525	0.0866342	ENSG00000143228
ENSG00000119487	0.0866341	ENSG00000172992
ENSG00000139645	0.0866329	ENSG00000143442
ENSG00000101337	0.0866326	ENSG00000143569
ENSG00000223529	0.0866322	ENSG00000232858
ENSG00000102007	0.0866321	ENSG00000169446
ENSG00000162980	0.0866319	ENSG00000188895
ENSG00000078061	0.0866317	ENSG00000128908
ENSG00000159228	0.0866315	ENSG00000183010
ENSG00000172939	0.0866315	ENSG00000197694
ENSG00000110013	0.0866314	ENSG00000213020
ENSG00000111142	0.0866309	ENSG00000116030
ENSG00000077549	0.0866309	ENSG00000162704
ENSG00000187144	0.0866309	ENSG00000213180
ENSG00000163159	0.0866305	ENSG00000207631
ENSG00000198040	0.0866301	ENSG00000256060
ENSG00000135372	0.0866298	ENSG00000175792
ENSG00000163479	0.0866293	ENSG00000227063
ENSG00000089820	0.0866292	ENSG00000107362
ENSG00000131845	0.0866292	ENSG00000178988
ENSG00000117115	0.0866287	ENSG00000135636
ENSG00000143552	0.0866287	ENSG00000278970
ENSG00000074201	0.0866283	ENSG00000104408
ENSG00000207233	0.0866274	ENSG00000265078
ENSG00000101811	0.0866272	ENSG00000114209
ENSG00000172046	0.0866269	ENSG00000181789
ENSG00000201229	0.0866262	ENSG00000249784
ENSG00000187554	0.0866253	ENSG00000238241
ENSG00000106459	0.0866242	ENSG00000126067
ENSG00000132819	0.0866238	ENSG00000187325
ENSG00000077312	0.0866236	ENSG00000230629
ENSG00000224546	0.0866234	ENSG00000234009
ENSG00000143575	0.0866232	ENSG00000163159
ENSG00000086666	0.086623	ENSG00000092108
ENSG00000157881	0.0866228	ENSG00000171824
ENSG00000107262	0.0866227	ENSG00000165282
ENSG00000136261	0.0866221	ENSG00000137812
ENSG00000055609	0.0866218	ENSG00000065243
ENSG00000009413	0.0866216	ENSG00000135249
ENSG00000063978	0.0866212	ENSG00000160310
ENSG00000088038	0.0866212	ENSG00000175727
ENSG00000115827	0.0866212	ENSG00000179918
ENSG00000106554	0.086621	ENSG00000125166
ENSG00000113068	0.086621	ENSG00000179195
ENSG00000007168	0.0866207	ENSG00000181467
ENSG00000027697	0.0866206	ENSG00000133243
ENSG00000211747	0.0866202	ENSG00000230099
ENSG00000005007	0.0866201	ENSG00000167491
ENSG00000072506	0.0866201	ENSG00000176340
ENSG00000183723	0.0866197	ENSG00000243609
ENSG00000105821	0.0866192	ENSG00000134987
ENSG00000180938	0.086619	ENSG00000183665
ENSG00000201098	0.086619	ENSG00000241431
ENSG00000064995	0.0866188	ENSG00000155329
ENSG00000065000	0.0866188	ENSG00000196182
ENSG00000079432	0.0866186	ENSG00000105325
ENSG00000076662	0.0866186	ENSG00000234618
ENSG00000166377	0.0866181	ENSG00000187741
ENSG00000129933	0.0866181	ENSG00000198382
ENSG00000110395	0.0866181	ENSG00000204344
ENSG00000258099	0.0866179	ENSG00000264229
ENSG00000131143	0.0866178	ENSG00000155506
ENSG00000122565	0.0866177	ENSG00000143401
ENSG00000109775	0.0866176	ENSG00000116906
ENSG00000025770	0.0866172	ENSG00000092853
ENSG00000090372	0.086616	ENSG00000127084
ENSG00000126945	0.0866155	ENSG00000155229
ENSG00000235422	0.086615	ENSG00000237649
ENSG00000168495	0.0866148	ENSG00000177054
ENSG00000175348	0.0866146	ENSG00000183283
ENSG00000164162	0.0866143	ENSG00000169372
ENSG00000180917	0.0866142	ENSG00000198182
ENSG00000050426	0.0866138	ENSG00000196683
ENSG00000100014	0.0866136	ENSG00000140992
ENSG00000136261	0.0866136	ENSG00000165637
ENSG00000101132	0.0866136	ENSG00000172809
ENSG00000132823	0.0866133	ENSG00000136450
ENSG00000030066	0.0866131	ENSG00000144136
ENSG00000103168	0.0866129	ENSG00000167302
ENSG00000058673	0.0866124	ENSG00000163082
ENSG00000126883	0.0866123	ENSG00000163214
ENSG00000119927	0.0866121	ENSG00000158156
ENSG00000105171	0.0866121	ENSG00000170473
ENSG00000150593	0.086612	ENSG00000151806
ENSG00000105821	0.0866119	ENSG00000106261
ENSG00000134308	0.0866114	ENSG00000185104
ENSG00000051825	0.0866112	ENSG00000084090
ENSG00000143653	0.0866112	ENSG00000168763
ENSG00000123338	0.0866111	ENSG00000225733
ENSG00000161638	0.0866108	ENSG00000173120
ENSG00000123143	0.0866107	ENSG00000196961
ENSG00000127589	0.0866105	ENSG00000226525
ENSG00000087460	0.0866088	ENSG00000107521
ENSG00000207234	0.0866086	ENSG00000237872
ENSG00000094804	0.0866081	ENSG00000163950
ENSG00000134375	0.0866079	ENSG00000174109
ENSG00000065970	0.0866078	ENSG00000067182
ENSG00000072062	0.0866074	ENSG00000127124
ENSG00000142669	0.0866074	ENSG00000198134
ENSG00000175854	0.0866065	ENSG00000188938
ENSG00000216365	0.0866062	ENSG00000226221
ENSG00000056586	0.0866061	ENSG00000118412
ENSG00000131174	0.0866061	ENSG00000240972
ENSG00000005448	0.0866057	ENSG00000109118
ENSG00000158195	0.0866046	ENSG00000235437
ENSG00000080603	0.0866045	ENSG00000127481
ENSG00000140534	0.0866044	ENSG00000153037
ENSG00000114648	0.086604	ENSG00000167977
ENSG00000251593	0.0866036	ENSG00000259790
ENSG00000221983	0.0866036	ENSG00000278845
ENSG00000104889	0.0866034	ENSG00000174547
ENSG00000087301	0.0866032	ENSG00000177599
ENSG00000224855	0.0866029	ENSG00000251880
ENSG00000105053	0.0866028	ENSG00000167595
ENSG00000077152	0.0866027	ENSG00000127564
ENSG00000172878	0.0866023	ENSG00000204311
ENSG00000126107	0.0866022	ENSG00000187778
ENSG00000078061	0.0866021	ENSG00000104853
ENSG00000169020	0.0866019	ENSG00000241468
ENSG00000139697	0.0866017	ENSG00000144535
ENSG00000006007	0.0866016	ENSG00000181788
ENSG00000183199	0.0866007	ENSG00000229091
ENSG00000137504	0.0866006	ENSG00000173567
ENSG00000146109	0.0866004	ENSG00000179562
ENSG00000141424	0.0866002	ENSG00000145982
ENSG00000002330	0.0866002	ENSG00000183763
ENSG00000128951	0.0866	ENSG00000130816
ENSG00000145912	0.0865993	ENSG00000239672
ENSG00000130311	0.0865992	ENSG00000143294
ENSG00000126756	0.0865986	ENSG00000149823
ENSG00000125743	0.0865985	ENSG00000230837
ENSG00000129932	0.0865984	ENSG00000148339
ENSG00000132950	0.0865974	ENSG00000167699
ENSG00000270084	0.0865973	ENSG00000274963
ENSG00000186638	0.0865972	ENSG00000235481
ENSG00000004777	0.0865971	ENSG00000184381
ENSG00000106554	0.0865968	ENSG00000204843
ENSG00000127957	0.0865967	ENSG00000138101
ENSG00000118655	0.0865964	ENSG00000169018
ENSG00000196284	0.086596	ENSG00000250711
ENSG00000075785	0.0865959	ENSG00000189091
ENSG00000123908	0.0865954	ENSG00000148730
ENSG00000108055	0.0865952	ENSG00000122218
ENSG00000162368	0.0865951	ENSG00000181163
ENSG00000159479	0.0865951	ENSG00000198464
ENSG00000135249	0.0865951	ENSG00000241975
ENSG00000007341	0.0865948	ENSG00000108306
ENSG00000131480	0.0865945	ENSG00000229222
ENSG00000101337	0.0865937	ENSG00000139644
ENSG00000198618	0.0865937	ENSG00000213866
ENSG00000080298	0.0865936	ENSG00000137076
ENSG00000012232	0.0865931	ENSG00000229638
ENSG00000114867	0.0865922	ENSG00000166197
ENSG00000201302	0.0865917	ENSG00000208892
ENSG00000120029	0.0865916	ENSG00000175662
ENSG00000102837	0.0865914	ENSG00000204936
ENSG00000165861	0.0865913	ENSG00000196588
ENSG00000114353	0.0865909	ENSG00000179222
ENSG00000039523	0.0865909	ENSG00000183495
ENSG00000206633	0.0865908	ENSG00000236992
ENSG00000136718	0.0865905	ENSG00000174720
ENSG00000070047	0.0865904	ENSG00000175467
ENSG00000069943	0.0865902	ENSG00000185917
ENSG00000092108	0.0865894	ENSG00000223799
ENSG00000163541	0.0865892	ENSG00000186448
ENSG00000099795	0.0865888	ENSG00000143624
ENSG00000055044	0.0865887	ENSG00000129315
ENSG00000179168	0.0865882	ENSG00000220925
ENSG00000207008	0.086588	ENSG00000238835
ENSG00000223822	0.0865879	ENSG00000278771
ENSG00000178127	0.0865878	ENSG00000266053
ENSG00000090061	0.0865874	ENSG00000228995
ENSG00000062485	0.0865873	ENSG00000105879
ENSG00000140853	0.086587	ENSG00000166710
ENSG00000103415	0.086587	ENSG00000184752
ENSG00000091009	0.0865866	ENSG00000181915
ENSG00000131469	0.0865865	ENSG00000196531
ENSG00000129460	0.0865862	ENSG00000143093
ENSG00000141905	0.0865862	ENSG00000149639
ENSG00000115421	0.0865861	ENSG00000145388
ENSG00000228331	0.0865861	ENSG00000240231
ENSG00000214485	0.086586	ENSG00000223668
ENSG00000108298	0.0865859	ENSG00000139239
ENSG00000227939	0.0865857	ENSG00000244485
ENSG00000230629	0.0865856	ENSG00000230734
ENSG00000120253	0.0865855	ENSG00000159131
ENSG00000100478	0.0865854	ENSG00000173214
ENSG00000163877	0.0865853	ENSG00000180329
ENSG00000071127	0.0865846	ENSG00000159720
ENSG00000094841	0.0865845	ENSG00000134283
ENSG00000103995	0.0865836	ENSG00000122218
ENSG00000100823	0.0865828	ENSG00000136938
ENSG00000085832	0.0865826	ENSG00000134186
ENSG00000115415	0.0865826	ENSG00000206503
ENSG00000240490	0.0865826	ENSG00000276956
ENSG00000162552	0.0865825	ENSG00000229786
ENSG00000198522	0.0865825	ENSG00000275023
ENSG00000066117	0.0865824	ENSG00000166716
ENSG00000060688	0.0865821	ENSG00000075188
ENSG00000081154	0.0865819	ENSG00000196531
ENSG00000140553	0.0865812	ENSG00000160211
ENSG00000107447	0.0865812	ENSG00000177272
ENSG00000113141	0.0865808	ENSG00000125351
ENSG00000130299	0.0865808	ENSG00000184445
ENSG00000126067	0.0865807	ENSG00000167491
ENSG00000100345	0.0865803	ENSG00000203326
ENSG00000120333	0.0865801	ENSG00000224032
ENSG00000078061	0.0865798	ENSG00000143393
ENSG00000065135	0.0865796	ENSG00000197780
ENSG00000133028	0.0865793	ENSG00000145041
ENSG00000148498	0.086579	ENSG00000229589
ENSG00000152454	0.0865786	ENSG00000178201
ENSG00000176401	0.086578	ENSG00000221821
ENSG00000174123	0.0865777	ENSG00000187912
ENSG00000201801	0.0865773	ENSG00000206754
ENSG00000179151	0.086577	ENSG00000196205
ENSG00000115761	0.0865766	ENSG00000124784
ENSG00000147065	0.0865766	ENSG00000201302
ENSG00000197619	0.0865763	ENSG00000269235
ENSG00000018280	0.0865761	ENSG00000168216
ENSG00000081019	0.0865754	ENSG00000085999
ENSG00000076108	0.086575	ENSG00000151923
ENSG00000089289	0.0865748	ENSG00000143222
ENSG00000111196	0.086574	ENSG00000132432
ENSG00000228331	0.086574	ENSG00000232385
ENSG00000154174	0.0865738	ENSG00000204130
ENSG00000134001	0.0865737	ENSG00000150753
ENSG00000124160	0.0865734	ENSG00000136238
ENSG00000158716	0.0865732	ENSG00000159228
ENSG00000122966	0.086573	ENSG00000136492
ENSG00000142556	0.0865726	ENSG00000213799
ENSG00000122783	0.0865721	ENSG00000136718
ENSG00000092201	0.0865719	ENSG00000121579
ENSG00000110880	0.0865719	ENSG00000179144
ENSG00000135365	0.0865719	ENSG00000183684
ENSG00000174358	0.0865718	ENSG00000244734
ENSG00000164091	0.0865716	ENSG00000174109
ENSG00000085721	0.0865715	ENSG00000130935
ENSG00000211649	0.0865714	ENSG00000211650
ENSG00000100934	0.0865712	ENSG00000131966
ENSG00000115541	0.0865712	ENSG00000172432
ENSG00000213553	0.0865711	ENSG00000242445
ENSG00000197937	0.0865709	ENSG00000198182
ENSG00000077549	0.0865707	ENSG00000096717
ENSG00000201998	0.0865707	ENSG00000223138
ENSG00000104147	0.0865706	ENSG00000175792
ENSG00000123338	0.0865703	ENSG00000180104
ENSG00000164045	0.0865703	ENSG00000224324
ENSG00000050426	0.0865703	ENSG00000224858
ENSG00000099995	0.0865699	ENSG00000124160
ENSG00000138032	0.0865698	ENSG00000174780
ENSG00000112029	0.0865696	ENSG00000223815
ENSG00000149806	0.0865693	ENSG00000165156
ENSG00000108298	0.086569	ENSG00000130255
ENSG00000136147	0.086569	ENSG00000198553
ENSG00000004777	0.0865689	ENSG00000090372
ENSG00000105887	0.0865685	ENSG00000119314
ENSG00000072518	0.0865683	ENSG00000136448
ENSG00000070047	0.086568	ENSG00000104885
ENSG00000006695	0.0865677	ENSG00000144524
ENSG00000134046	0.0865677	ENSG00000145216
ENSG00000118520	0.0865677	ENSG00000154370
ENSG00000047849	0.0865676	ENSG00000141084
ENSG00000155368	0.0865674	ENSG00000236778
ENSG00000198890	0.0865674	ENSG00000239653
ENSG00000076662	0.0865665	ENSG00000234498
ENSG00000164631	0.0865663	ENSG00000173276
ENSG00000119927	0.0865663	ENSG00000176407
ENSG00000130821	0.0865657	ENSG00000183597
ENSG00000172757	0.0865654	ENSG00000198911
ENSG00000152926	0.0865651	ENSG00000229659
ENSG00000146858	0.0865649	ENSG00000188811
ENSG00000176208	0.0865641	ENSG00000178295
ENSG00000102241	0.0865636	ENSG00000138346
ENSG00000152439	0.0865636	ENSG00000178229
ENSG00000114316	0.0865636	ENSG00000240857
ENSG00000092847	0.0865628	ENSG00000158195
ENSG00000185591	0.0865628	ENSG00000219200
ENSG00000106785	0.0865626	ENSG00000178028
ENSG00000105698	0.0865626	ENSG00000231925
ENSG00000163719	0.0865622	ENSG00000171163
ENSG00000164346	0.0865622	ENSG00000215021
ENSG00000211966	0.0865621	ENSG00000254395
ENSG00000152332	0.0865614	ENSG00000207181
ENSG00000128000	0.0865612	ENSG00000186020
ENSG00000151725	0.086561	ENSG00000164045
ENSG00000201201	0.086561	ENSG00000265735
ENSG00000189042	0.0865609	ENSG00000213799
ENSG00000173660	0.0865607	ENSG00000237506
ENSG00000163541	0.0865606	ENSG00000166946
ENSG00000160049	0.0865605	ENSG00000213463
ENSG00000115685	0.0865604	ENSG00000121851
ENSG00000132912	0.0865604	ENSG00000185880
ENSG00000006831	0.0865603	ENSG00000157538
ENSG00000141759	0.0865603	ENSG00000175886
ENSG00000067221	0.0865601	ENSG00000197858
ENSG00000057608	0.086559	ENSG00000090263
ENSG00000223668	0.086559	ENSG00000244363
ENSG00000146067	0.0865587	ENSG00000146830
ENSG00000127804	0.0865581	ENSG00000213079
ENSG00000131473	0.0865577	ENSG00000171320
ENSG00000200243	0.0865577	ENSG00000238795
ENSG00000114544	0.0865575	ENSG00000122783
ENSG00000117054	0.0865574	ENSG00000231154
ENSG00000111206	0.0865563	ENSG00000147144
ENSG00000129810	0.0865563	ENSG00000166451
ENSG00000138375	0.0865562	ENSG00000160445
ENSG00000111540	0.086556	ENSG00000131467
ENSG00000166851	0.0865555	ENSG00000196550
ENSG00000089685	0.086555	ENSG00000164104
ENSG00000084093	0.0865549	ENSG00000182973
ENSG00000085999	0.0865548	ENSG00000118363
ENSG00000068438	0.0865546	ENSG00000150961
ENSG00000152292	0.0865546	ENSG00000224165
ENSG00000137809	0.0865545	ENSG00000224346
ENSG00000119541	0.0865544	ENSG00000140265
ENSG00000163166	0.0865544	ENSG00000165355
ENSG00000089063	0.0865543	ENSG00000134986
ENSG00000126003	0.0865542	ENSG00000160741
ENSG00000083168	0.0865542	ENSG00000164944
ENSG00000114686	0.0865541	ENSG00000184432
ENSG00000102580	0.086554	ENSG00000182827
ENSG00000102384	0.0865539	ENSG00000138376
ENSG00000068308	0.0865534	ENSG00000230124
ENSG00000208772	0.0865528	ENSG00000263675
ENSG00000099381	0.0865524	ENSG00000130175
ENSG00000167081	0.0865521	ENSG00000185104
ENSG00000169564	0.086552	ENSG00000189241
ENSG00000232860	0.0865517	ENSG00000235919
ENSG00000079313	0.0865515	ENSG00000166595
ENSG00000107745	0.0865509	ENSG00000177485
ENSG00000070756	0.0865508	ENSG00000148730
ENSG00000139636	0.0865507	ENSG00000161960
ENSG00000179151	0.0865507	ENSG00000233476
ENSG00000103423	0.0865506	ENSG00000104131
ENSG00000070269	0.0865506	ENSG00000105483
ENSG00000076108	0.0865506	ENSG00000136938
ENSG00000111011	0.0865506	ENSG00000248966
ENSG00000128524	0.0865505	ENSG00000179115
ENSG00000124422	0.0865503	ENSG00000272886
ENSG00000071539	0.0865502	ENSG00000104889
ENSG00000015676	0.0865499	ENSG00000077235
ENSG00000088986	0.0865494	ENSG00000168439
ENSG00000108557	0.086549	ENSG00000179134
ENSG00000166250	0.0865489	ENSG00000186105
ENSG00000076662	0.0865488	ENSG00000261557
ENSG00000079616	0.0865482	ENSG00000103995
ENSG00000055609	0.086548	ENSG00000168488
ENSG00000100393	0.0865479	ENSG00000179912
ENSG00000089351	0.0865477	ENSG00000108298
ENSG00000235917	0.0865476	ENSG00000237711
ENSG00000102145	0.0865475	ENSG00000169877
ENSG00000206588	0.0865475	ENSG00000244642
ENSG00000147180	0.086547	ENSG00000164684
ENSG00000099381	0.0865469	ENSG00000101057
ENSG00000186687	0.0865459	ENSG00000230124
ENSG00000178982	0.0865454	ENSG00000244363
ENSG00000126070	0.0865453	ENSG00000197535
ENSG00000196458	0.0865449	ENSG00000198346
ENSG00000164597	0.0865448	ENSG00000254093
ENSG00000178966	0.0865446	ENSG00000182903
ENSG00000135249	0.0865444	ENSG00000184007
ENSG00000159461	0.0865444	ENSG00000197724
ENSG00000099956	0.0865441	ENSG00000166170
ENSG00000068323	0.086544	ENSG00000123091
ENSG00000156639	0.0865439	ENSG00000175390
ENSG00000198574	0.0865438	ENSG00000275302
ENSG00000148337	0.0865435	ENSG00000179134
ENSG00000100395	0.0865433	ENSG00000119383
ENSG00000136149	0.0865432	ENSG00000199883
ENSG00000110200	0.086543	ENSG00000151348
ENSG00000106609	0.0865424	ENSG00000136261
ENSG00000102103	0.0865424	ENSG00000235587
ENSG00000221983	0.0865423	ENSG00000227097
ENSG00000165244	0.0865422	ENSG00000176208
ENSG00000140553	0.0865421	ENSG00000143727
ENSG00000163141	0.0865421	ENSG00000167117
ENSG00000143622	0.0865421	ENSG00000178338
ENSG00000176108	0.0865419	ENSG00000183978
ENSG00000112972	0.0865416	ENSG00000177000
ENSG00000112699	0.0865415	ENSG00000241973
ENSG00000117724	0.0865413	ENSG00000178741
ENSG00000148291	0.0865408	ENSG00000181019
ENSG00000009307	0.0865406	ENSG00000144597
ENSG00000101457	0.0865404	ENSG00000126254
ENSG00000124733	0.0865404	ENSG00000167862
ENSG00000126215	0.0865404	ENSG00000215883
ENSG00000124172	0.0865403	ENSG00000164919
ENSG00000164338	0.0865403	ENSG00000171865
ENSG00000072518	0.08654	ENSG00000147130
ENSG00000132664	0.0865398	ENSG00000149658
ENSG00000241741	0.0865398	ENSG00000243859
ENSG00000106330	0.0865397	ENSG00000126464
ENSG00000053501	0.0865397	ENSG00000184083
ENSG00000070950	0.0865394	ENSG00000106638
ENSG00000048991	0.0865386	ENSG00000166889
ENSG00000131876	0.0865386	ENSG00000213782
ENSG00000213261	0.0865386	ENSG00000250182
ENSG00000070610	0.0865385	ENSG00000164976
ENSG00000124766	0.0865385	ENSG00000182220
ENSG00000091592	0.0865384	ENSG00000171130
ENSG00000132155	0.0865379	ENSG00000141503
ENSG00000225972	0.0865377	ENSG00000262902
ENSG00000115241	0.0865375	ENSG00000204843
ENSG00000102900	0.0865372	ENSG00000108671
ENSG00000109917	0.0865372	ENSG00000132024
ENSG00000075151	0.0865372	ENSG00000182107
ENSG00000163481	0.0865371	ENSG00000198464
ENSG00000112759	0.0865371	ENSG00000227028
ENSG00000114520	0.0865366	ENSG00000131779
ENSG00000130695	0.0865365	ENSG00000180370
ENSG00000100150	0.0865365	ENSG00000185722
ENSG00000185946	0.0865362	ENSG00000198744
ENSG00000228218	0.086536	ENSG00000279800
ENSG00000156639	0.0865351	ENSG00000171311
ENSG00000118181	0.0865346	ENSG00000198242
ENSG00000148634	0.0865345	ENSG00000156958
ENSG00000141959	0.0865345	ENSG00000278845
ENSG00000022277	0.0865342	ENSG00000130741
ENSG00000113615	0.0865337	ENSG00000182827
ENSG00000105221	0.0865335	ENSG00000141985
ENSG00000079134	0.0865335	ENSG00000165943
ENSG00000075702	0.0865333	ENSG00000140534
ENSG00000111596	0.0865331	ENSG00000221914
ENSG00000118263	0.086533	ENSG00000161813
ENSG00000180846	0.086533	ENSG00000233998
ENSG00000101266	0.0865329	ENSG00000146842
ENSG00000100330	0.0865327	ENSG00000108671
ENSG00000116747	0.0865326	ENSG00000198081
ENSG00000118096	0.0865323	ENSG00000163001
ENSG00000137055	0.0865321	ENSG00000235453
ENSG00000142444	0.0865319	ENSG00000146828
ENSG00000089048	0.0865318	ENSG00000110090
ENSG00000100216	0.0865315	ENSG00000116898
ENSG00000100241	0.0865314	ENSG00000187764
ENSG00000149657	0.0865312	ENSG00000168724
ENSG00000100380	0.0865312	ENSG00000198034
ENSG00000211599	0.086531	ENSG00000243238
ENSG00000139540	0.0865308	ENSG00000229222
ENSG00000035499	0.0865304	ENSG00000188610
ENSG00000175826	0.08653	ENSG00000183495
ENSG00000136542	0.0865299	ENSG00000250361
ENSG00000119977	0.0865295	ENSG00000166004
ENSG00000099968	0.0865292	ENSG00000138375
ENSG00000100401	0.0865292	ENSG00000166454
ENSG00000141101	0.0865287	ENSG00000171490
ENSG00000100129	0.0865287	ENSG00000204628
ENSG00000132478	0.0865285	ENSG00000186566
ENSG00000081154	0.086528	ENSG00000101166
ENSG00000205871	0.086528	ENSG00000234498
ENSG00000130175	0.0865279	ENSG00000174306
ENSG00000066654	0.0865274	ENSG00000120686
ENSG00000146918	0.0865274	ENSG00000171848
ENSG00000133835	0.0865273	ENSG00000142731
ENSG00000135164	0.086527	ENSG00000237506
ENSG00000105053	0.0865269	ENSG00000184675
ENSG00000131503	0.0865268	ENSG00000232437
ENSG00000223529	0.0865268	ENSG00000240540
ENSG00000040275	0.0865267	ENSG00000169607
ENSG00000108826	0.0865265	ENSG00000171453
ENSG00000118689	0.0865264	ENSG00000175054
ENSG00000139734	0.0865263	ENSG00000140534
ENSG00000091009	0.0865262	ENSG00000114423
ENSG00000128524	0.0865262	ENSG00000234031
ENSG00000101337	0.0865259	ENSG00000156599
ENSG00000126005	0.0865259	ENSG00000166716
ENSG00000211677	0.0865257	ENSG00000211897
ENSG00000123416	0.0865255	ENSG00000176890
ENSG00000136942	0.0865254	ENSG00000176978
ENSG00000101343	0.0865252	ENSG00000168710
ENSG00000035141	0.0865249	ENSG00000160563
ENSG00000077348	0.0865248	ENSG00000141510
ENSG00000066117	0.0865241	ENSG00000158156
ENSG00000130985	0.0865235	ENSG00000167632
ENSG00000130175	0.0865234	ENSG00000136938
ENSG00000128185	0.086523	ENSG00000130731
ENSG00000116525	0.0865228	ENSG00000185033
ENSG00000146587	0.0865228	ENSG00000197961
ENSG00000105755	0.0865227	ENSG00000247596
ENSG00000120686	0.0865225	ENSG00000279800
ENSG00000169217	0.0865224	ENSG00000173744
ENSG00000211943	0.0865224	ENSG00000211949
ENSG00000007968	0.0865218	ENSG00000124789
ENSG00000087111	0.0865215	ENSG00000107021
ENSG00000101654	0.0865212	ENSG00000181744
ENSG00000120029	0.0865212	ENSG00000198373
ENSG00000014164	0.0865211	ENSG00000127084
ENSG00000100991	0.0865208	ENSG00000162368
ENSG00000102858	0.0865207	ENSG00000138101
ENSG00000128524	0.0865204	ENSG00000183978
ENSG00000079974	0.0865202	ENSG00000177700
ENSG00000058729	0.0865197	ENSG00000101343
ENSG00000163946	0.0865193	ENSG00000174839
ENSG00000167487	0.0865188	ENSG00000171475
ENSG00000062822	0.0865185	ENSG00000167513
ENSG00000123416	0.0865184	ENSG00000164104
ENSG00000099917	0.0865176	ENSG00000147144
ENSG00000107341	0.0865175	ENSG00000137133
ENSG00000135932	0.0865167	ENSG00000138594
ENSG00000099795	0.0865166	ENSG00000120509
ENSG00000075292	0.0865165	ENSG00000115904
ENSG00000127022	0.0865164	ENSG00000225031
ENSG00000005194	0.0865163	ENSG00000095485
ENSG00000130844	0.0865162	ENSG00000172765
ENSG00000160193	0.0865159	ENSG00000278768
ENSG00000059728	0.0865155	ENSG00000162772
ENSG00000156875	0.0865155	ENSG00000205534
ENSG00000100906	0.0865152	ENSG00000127666
ENSG00000121579	0.086515	ENSG00000140350
ENSG00000102898	0.0865142	ENSG00000177700
ENSG00000015676	0.0865138	ENSG00000122783
ENSG00000076662	0.0865138	ENSG00000221983
ENSG00000073111	0.0865135	ENSG00000165244
ENSG00000090520	0.0865133	ENSG00000120705
ENSG00000100207	0.0865131	ENSG00000112242
ENSG00000092203	0.0865131	ENSG00000138382
ENSG00000141905	0.0865127	ENSG00000167548
ENSG00000143947	0.0865125	ENSG00000205871
ENSG00000183298	0.0865124	ENSG00000221978
ENSG00000230124	0.0865124	ENSG00000235552
ENSG00000072518	0.0865119	ENSG00000107862
ENSG00000052841	0.0865119	ENSG00000134910
ENSG00000089060	0.0865114	ENSG00000196535
ENSG00000100387	0.0865113	ENSG00000147383
ENSG00000116221	0.0865112	ENSG00000183309
ENSG00000115464	0.0865111	ENSG00000188959
ENSG00000002834	0.0865108	ENSG00000166925
ENSG00000100652	0.0865104	ENSG00000259637
ENSG00000105058	0.08651	ENSG00000161204
ENSG00000138376	0.0865098	ENSG00000138386
ENSG00000117614	0.0865097	ENSG00000180964
ENSG00000219451	0.0865096	ENSG00000237676
ENSG00000175741	0.0865087	ENSG00000213866
ENSG00000111711	0.0865086	ENSG00000121350
ENSG00000153767	0.0865071	ENSG00000177352
ENSG00000102181	0.0865064	ENSG00000223668
ENSG00000234851	0.0865063	ENSG00000237991
ENSG00000106723	0.0865054	ENSG00000197724
ENSG00000072786	0.0865052	ENSG00000166888
ENSG00000077312	0.0865052	ENSG00000167491
ENSG00000199753	0.0865047	ENSG00000222489
ENSG00000163519	0.0865044	ENSG00000175305
ENSG00000001497	0.0865043	ENSG00000197989
ENSG00000068308	0.0865041	ENSG00000134046
ENSG00000125977	0.0865041	ENSG00000198242
ENSG00000104852	0.086504	ENSG00000129933
ENSG00000089127	0.0865039	ENSG00000115415
ENSG00000105229	0.0865034	ENSG00000105325
ENSG00000081386	0.0865028	ENSG00000177943
ENSG00000054965	0.0865027	ENSG00000100345
ENSG00000072958	0.0865026	ENSG00000243147
ENSG00000007080	0.0865024	ENSG00000103266
ENSG00000066136	0.0865024	ENSG00000241685
ENSG00000088986	0.086502	ENSG00000104695
ENSG00000147164	0.0865019	ENSG00000171490
ENSG00000239953	0.0865019	ENSG00000266420
ENSG00000139668	0.0865018	ENSG00000144524
ENSG00000139514	0.0865016	ENSG00000167491
ENSG00000138663	0.0865012	ENSG00000173418
ENSG00000213609	0.0865012	ENSG00000230364
ENSG00000042429	0.0865011	ENSG00000231707
ENSG00000130725	0.086501	ENSG00000217527
ENSG00000006015	0.0865007	ENSG00000249915
ENSG00000136982	0.0865006	ENSG00000144554
ENSG00000138032	0.0865006	ENSG00000154370
ENSG00000112701	0.0865006	ENSG00000169762
ENSG00000101337	0.0865006	ENSG00000186575
ENSG00000015285	0.0864999	ENSG00000204463
ENSG00000069966	0.0864998	ENSG00000259577
ENSG00000088682	0.0864994	ENSG00000164011
ENSG00000233830	0.0864989	ENSG00000235238
ENSG00000157600	0.0864989	ENSG00000241973
ENSG00000088038	0.0864986	ENSG00000112983
ENSG00000107625	0.0864985	ENSG00000172086
ENSG00000138081	0.0864976	ENSG00000225423
ENSG00000224157	0.0864971	ENSG00000258099
ENSG00000068489	0.0864968	ENSG00000125871
ENSG00000198198	0.0864967	ENSG00000198700
ENSG00000166987	0.0864964	ENSG00000197111
ENSG00000152332	0.0864962	ENSG00000182934
ENSG00000105771	0.0864959	ENSG00000114982
ENSG00000104341	0.0864957	ENSG00000118965
ENSG00000228057	0.0864952	ENSG00000232878
ENSG00000078369	0.0864951	ENSG00000182197
ENSG00000182544	0.086495	ENSG00000182810
ENSG00000136279	0.0864948	ENSG00000197713
ENSG00000241061	0.0864947	ENSG00000241680
ENSG00000210678	0.0864942	ENSG00000223131
ENSG00000167635	0.0864941	ENSG00000177917
ENSG00000076685	0.086493	ENSG00000077420
ENSG00000105227	0.0864929	ENSG00000167565
ENSG00000110104	0.0864925	ENSG00000124787
ENSG00000185834	0.0864924	ENSG00000236058
ENSG00000166181	0.0864921	ENSG00000166913
ENSG00000155508	0.0864915	ENSG00000167721
ENSG00000185651	0.0864915	ENSG00000235082
ENSG00000130119	0.0864911	ENSG00000143294
ENSG00000259467	0.0864909	ENSG00000261366
ENSG00000035141	0.0864906	ENSG00000086598
ENSG00000126461	0.0864906	ENSG00000167515
ENSG00000105011	0.0864905	ENSG00000134690
ENSG00000251896	0.0864897	ENSG00000275529
ENSG00000163026	0.0864893	ENSG00000253797
ENSG00000173113	0.0864892	ENSG00000233927
ENSG00000128626	0.086489	ENSG00000254858
ENSG00000163877	0.0864887	ENSG00000173221
ENSG00000131473	0.0864885	ENSG00000162704
ENSG00000140526	0.0864881	ENSG00000146859
ENSG00000172331	0.086488	ENSG00000196914
ENSG00000175216	0.0864879	ENSG00000213390
ENSG00000200475	0.0864878	ENSG00000202217
ENSG00000134744	0.0864877	ENSG00000161040
ENSG00000221500	0.0864877	ENSG00000233016
ENSG00000058799	0.0864876	ENSG00000114988
ENSG00000146731	0.0864876	ENSG00000171566
ENSG00000031823	0.0864874	ENSG00000160392
ENSG00000106603	0.0864871	ENSG00000136930
ENSG00000224080	0.086487	ENSG00000244668
ENSG00000147162	0.0864869	ENSG00000259956
ENSG00000128609	0.0864868	ENSG00000249915
ENSG00000100266	0.0864864	ENSG00000124486
ENSG00000225434	0.0864861	ENSG00000241458
ENSG00000164080	0.086486	ENSG00000169180
ENSG00000124383	0.0864857	ENSG00000159086
ENSG00000163468	0.0864856	ENSG00000188976
ENSG00000116903	0.0864851	ENSG00000138663
ENSG00000170088	0.0864848	ENSG00000185379
ENSG00000178982	0.0864846	ENSG00000242952
ENSG00000107371	0.0864845	ENSG00000165006
ENSG00000106258	0.0864844	ENSG00000157017
ENSG00000143942	0.0864836	ENSG00000184924
ENSG00000120727	0.0864833	ENSG00000156709
ENSG00000229097	0.0864823	ENSG00000268058
ENSG00000128524	0.0864822	ENSG00000207973
ENSG00000105676	0.0864821	ENSG00000178537
ENSG00000184076	0.0864817	ENSG00000242259
ENSG00000094804	0.0864816	ENSG00000130731
ENSG00000143947	0.0864814	ENSG00000232472
ENSG00000215021	0.0864808	ENSG00000252213
ENSG00000116774	0.0864807	ENSG00000242525
ENSG00000081791	0.0864805	ENSG00000156709
ENSG00000089505	0.0864805	ENSG00000183723
ENSG00000140548	0.0864803	ENSG00000166716
ENSG00000107140	0.08648	ENSG00000165283
ENSG00000068354	0.0864797	ENSG00000166716
ENSG00000071462	0.0864794	ENSG00000205937
ENSG00000165304	0.0864792	ENSG00000173207
ENSG00000101843	0.086479	ENSG00000119616
ENSG00000236745	0.086479	ENSG00000278486
ENSG00000146830	0.0864789	ENSG00000176953
ENSG00000179240	0.0864788	ENSG00000232593
ENSG00000132603	0.0864785	ENSG00000198746
ENSG00000164151	0.0864784	ENSG00000173726
ENSG00000068489	0.0864777	ENSG00000184111
ENSG00000162702	0.0864776	ENSG00000176994
ENSG00000130193	0.0864775	ENSG00000196976
ENSG00000025800	0.0864774	ENSG00000138035
ENSG00000100129	0.086477	ENSG00000237506
ENSG00000115514	0.0864768	ENSG00000166439
ENSG00000004700	0.0864764	ENSG00000134644
ENSG00000121152	0.086476	ENSG00000227528
ENSG00000115486	0.0864758	ENSG00000116478
ENSG00000100304	0.0864757	ENSG00000184117
ENSG00000211460	0.0864756	ENSG00000251869
ENSG00000119684	0.0864755	ENSG00000197056
ENSG00000115520	0.0864754	ENSG00000144566
ENSG00000099219	0.0864753	ENSG00000107020
ENSG00000110921	0.0864751	ENSG00000177000
ENSG00000100150	0.0864749	ENSG00000170260
ENSG00000113456	0.0864748	ENSG00000168291
ENSG00000244005	0.0864747	ENSG00000267796
ENSG00000105372	0.0864745	ENSG00000231500
ENSG00000116922	0.0864743	ENSG00000196449
ENSG00000099622	0.0864741	ENSG00000108592
ENSG00000116251	0.0864736	ENSG00000162368
ENSG00000170260	0.0864735	ENSG00000241878
ENSG00000111540	0.0864732	ENSG00000132471
ENSG00000213866	0.0864731	ENSG00000214182
ENSG00000043462	0.0864727	ENSG00000164674
ENSG00000171055	0.0864726	ENSG00000171793
ENSG00000211785	0.0864725	ENSG00000211791
ENSG00000127589	0.086471	ENSG00000234851
ENSG00000090565	0.0864709	ENSG00000127511
ENSG00000135956	0.0864704	ENSG00000170471
ENSG00000166595	0.0864704	ENSG00000213413
ENSG00000041802	0.0864702	ENSG00000115761
ENSG00000119487	0.0864698	ENSG00000213918
ENSG00000196922	0.0864698	ENSG00000247556
ENSG00000102910	0.0864694	ENSG00000203326
ENSG00000142655	0.0864681	ENSG00000198791
ENSG00000160229	0.086468	ENSG00000197933
ENSG00000141759	0.0864678	ENSG00000177733
ENSG00000125945	0.0864676	ENSG00000183161
ENSG00000135956	0.086467	ENSG00000187605
ENSG00000143228	0.0864663	ENSG00000184111
ENSG00000107758	0.0864663	ENSG00000227500
ENSG00000116489	0.086466	ENSG00000120696
ENSG00000170949	0.086466	ENSG00000198346
ENSG00000106246	0.0864654	ENSG00000173120
ENSG00000143569	0.0864652	ENSG00000182872
ENSG00000010017	0.0864643	ENSG00000124535
ENSG00000135999	0.0864641	ENSG00000225733
ENSG00000159086	0.086464	ENSG00000162650
ENSG00000112685	0.086464	ENSG00000166226
ENSG00000172508	0.086464	ENSG00000182759
ENSG00000197958	0.0864637	ENSG00000200488
ENSG00000163528	0.0864636	ENSG00000167862
ENSG00000056277	0.086463	ENSG00000137760
ENSG00000119682	0.0864628	ENSG00000133961
ENSG00000182141	0.0864617	ENSG00000185728
ENSG00000103978	0.0864614	ENSG00000125037
ENSG00000172809	0.0864613	ENSG00000180879
ENSG00000126746	0.0864611	ENSG00000171823
ENSG00000067048	0.0864607	ENSG00000168904
ENSG00000174796	0.0864606	ENSG00000188811
ENSG00000164099	0.0864605	ENSG00000206622
ENSG00000175054	0.0864602	ENSG00000198707
ENSG00000131408	0.08646	ENSG00000204304
ENSG00000214124	0.0864598	ENSG00000234684
ENSG00000105698	0.0864596	ENSG00000275023
ENSG00000155329	0.0864595	ENSG00000182827
ENSG00000112029	0.0864594	ENSG00000151725
ENSG00000077549	0.086459	ENSG00000151348
ENSG00000104835	0.0864586	ENSG00000148297
ENSG00000137166	0.0864585	ENSG00000188493
ENSG00000100109	0.0864578	ENSG00000198346
ENSG00000095319	0.0864574	ENSG00000179222
ENSG00000085185	0.0864573	ENSG00000132591
ENSG00000099977	0.086457	ENSG00000184076
ENSG00000124228	0.0864566	ENSG00000149657
ENSG00000114650	0.0864566	ENSG00000179195
ENSG00000100811	0.0864566	ENSG00000181789
ENSG00000167965	0.0864553	ENSG00000178982
ENSG00000031823	0.0864551	ENSG00000145982
ENSG00000071051	0.0864551	ENSG00000149806
ENSG00000147604	0.0864548	ENSG00000158545
ENSG00000115241	0.0864542	ENSG00000164405
ENSG00000111639	0.0864541	ENSG00000117362
ENSG00000008710	0.0864541	ENSG00000179532
ENSG00000105193	0.0864539	ENSG00000217716
ENSG00000101916	0.0864528	ENSG00000120708
ENSG00000128524	0.0864527	ENSG00000200243
ENSG00000091073	0.0864527	ENSG00000261221
ENSG00000160563	0.0864525	ENSG00000198081
ENSG00000199545	0.0864524	ENSG00000200587
ENSG00000144381	0.0864511	ENSG00000165506
ENSG00000146007	0.0864511	ENSG00000182628
ENSG00000184619	0.0864505	ENSG00000196453
ENSG00000166260	0.0864505	ENSG00000203880
ENSG00000071082	0.0864498	ENSG00000143947
ENSG00000107371	0.0864497	ENSG00000164967
ENSG00000102858	0.0864495	ENSG00000170145
ENSG00000145912	0.0864491	ENSG00000179271
ENSG00000123444	0.0864485	ENSG00000175213
ENSG00000105248	0.0864479	ENSG00000180329
ENSG00000092108	0.0864473	ENSG00000170185
ENSG00000101079	0.0864468	ENSG00000163938
ENSG00000086232	0.0864467	ENSG00000099875
ENSG00000119314	0.0864467	ENSG00000124207
ENSG00000065268	0.0864463	ENSG00000174547
ENSG00000145623	0.0864456	ENSG00000232587
ENSG00000176208	0.0864455	ENSG00000265808
ENSG00000109911	0.0864452	ENSG00000138375
ENSG00000075188	0.0864447	ENSG00000183751
ENSG00000128185	0.0864443	ENSG00000167664
ENSG00000126461	0.0864439	ENSG00000173120
ENSG00000104131	0.0864438	ENSG00000138768
ENSG00000105993	0.0864437	ENSG00000135838
ENSG00000214223	0.0864429	ENSG00000264169
ENSG00000096746	0.0864428	ENSG00000108953
ENSG00000068028	0.0864427	ENSG00000174371
ENSG00000104412	0.0864426	ENSG00000156467
ENSG00000086666	0.0864423	ENSG00000104671
ENSG00000206612	0.0864421	ENSG00000207513
ENSG00000007923	0.0864417	ENSG00000130382
ENSG00000112697	0.0864412	ENSG00000116005
ENSG00000122034	0.0864405	ENSG00000276293
ENSG00000137522	0.0864394	ENSG00000198373
ENSG00000022277	0.0864394	ENSG00000229638
ENSG00000117592	0.0864393	ENSG00000131473
ENSG00000100410	0.0864392	ENSG00000122482
ENSG00000066135	0.0864377	ENSG00000132155
ENSG00000110066	0.0864376	ENSG00000136718
ENSG00000151116	0.0864371	ENSG00000211942
ENSG00000166797	0.0864365	ENSG00000166896
ENSG00000058600	0.0864359	ENSG00000172765
ENSG00000188846	0.0864359	ENSG00000216866
ENSG00000117410	0.0864358	ENSG00000135940
ENSG00000076662	0.0864357	ENSG00000249855
ENSG00000099991	0.0864355	ENSG00000103042
ENSG00000015479	0.0864354	ENSG00000244687
ENSG00000099991	0.0864353	ENSG00000163807
ENSG00000135249	0.0864348	ENSG00000139914
ENSG00000006451	0.0864345	ENSG00000234753
ENSG00000100330	0.086434	ENSG00000109390
ENSG00000230330	0.0864339	ENSG00000259291
ENSG00000120942	0.0864337	ENSG00000141349
ENSG00000111877	0.0864333	ENSG00000116918
ENSG00000158711	0.0864331	ENSG00000223138
ENSG00000105258	0.0864331	ENSG00000258441
ENSG00000116478	0.086433	ENSG00000149806
ENSG00000111554	0.0864328	ENSG00000113141
ENSG00000149930	0.0864326	ENSG00000242485
ENSG00000113716	0.0864325	ENSG00000133943
ENSG00000229222	0.0864325	ENSG00000253015
ENSG00000143222	0.0864324	ENSG00000178950
ENSG00000111676	0.0864323	ENSG00000126746
ENSG00000083845	0.086432	ENSG00000230592
ENSG00000099341	0.0864319	ENSG00000116586
ENSG00000001497	0.0864318	ENSG00000101868
ENSG00000137841	0.0864318	ENSG00000243811
ENSG00000138674	0.0864317	ENSG00000143622
ENSG00000076248	0.0864312	ENSG00000138778
ENSG00000117593	0.0864312	ENSG00000188886
ENSG00000135966	0.086431	ENSG00000156639
ENSG00000118579	0.0864307	ENSG00000169217
ENSG00000017797	0.0864306	ENSG00000141034
ENSG00000239944	0.0864306	ENSG00000244661
ENSG00000103126	0.0864302	ENSG00000178950
ENSG00000178977	0.08643	ENSG00000248473
ENSG00000136156	0.0864298	ENSG00000145734
ENSG00000143294	0.0864298	ENSG00000169021
ENSG00000105323	0.0864295	ENSG00000198824
ENSG00000155304	0.0864293	ENSG00000171928
ENSG00000158092	0.086429	ENSG00000163605
ENSG00000227525	0.0864289	ENSG00000240087
ENSG00000095139	0.0864286	ENSG00000154945
ENSG00000172803	0.0864284	ENSG00000277481
ENSG00000175224	0.0864282	ENSG00000176225
ENSG00000134996	0.0864281	ENSG00000156876
ENSG00000087095	0.0864276	ENSG00000099968
ENSG00000159079	0.086427	ENSG00000160818
ENSG00000114978	0.0864269	ENSG00000198406
ENSG00000115875	0.0864269	ENSG00000206754
ENSG00000164190	0.0864266	ENSG00000170836
ENSG00000132670	0.0864265	ENSG00000163605
ENSG00000092847	0.0864247	ENSG00000169925
ENSG00000092036	0.0864247	ENSG00000175792
ENSG00000114650	0.0864246	ENSG00000133943
ENSG00000010539	0.0864245	ENSG00000108599
ENSG00000111229	0.0864244	ENSG00000126264
ENSG00000048649	0.0864241	ENSG00000180488
ENSG00000133226	0.0864237	ENSG00000171148
ENSG00000156467	0.0864237	ENSG00000173660
ENSG00000055070	0.0864237	ENSG00000213024
ENSG00000168209	0.0864234	ENSG00000188886
ENSG00000132612	0.0864234	ENSG00000259956
ENSG00000180855	0.0864233	ENSG00000197044
ENSG00000176208	0.0864232	ENSG00000183850
ENSG00000104221	0.0864226	ENSG00000167447
ENSG00000100207	0.0864225	ENSG00000156639
ENSG00000001497	0.0864224	ENSG00000086598
ENSG00000173039	0.0864224	ENSG00000173327
ENSG00000143614	0.0864222	ENSG00000167595
ENSG00000171311	0.0864217	ENSG00000175215
ENSG00000100353	0.0864216	ENSG00000124614
ENSG00000100162	0.08642	ENSG00000122299
ENSG00000175826	0.0864199	ENSG00000196313
ENSG00000147164	0.0864192	ENSG00000171475
ENSG00000219932	0.0864191	ENSG00000235508
ENSG00000085760	0.0864189	ENSG00000134686
ENSG00000091073	0.0864185	ENSG00000197136
ENSG00000132680	0.0864181	ENSG00000136100
ENSG00000114742	0.0864179	ENSG00000137478
ENSG00000139726	0.0864175	ENSG00000151806
ENSG00000086758	0.0864173	ENSG00000272391
ENSG00000122218	0.0864172	ENSG00000214194
ENSG00000106261	0.086417	ENSG00000107625
ENSG00000127589	0.086417	ENSG00000243964
ENSG00000089009	0.0864169	ENSG00000244363
ENSG00000077549	0.0864166	ENSG00000123472
ENSG00000237765	0.0864164	ENSG00000270647
ENSG00000105856	0.0864163	ENSG00000239305
ENSG00000237991	0.0864163	ENSG00000241061
ENSG00000025772	0.0864162	ENSG00000154719
ENSG00000055950	0.0864156	ENSG00000101290
ENSG00000143093	0.0864156	ENSG00000143382
ENSG00000103591	0.0864156	ENSG00000223822
ENSG00000006831	0.0864148	ENSG00000089639
ENSG00000180917	0.0864142	ENSG00000253797
ENSG00000162601	0.086414	ENSG00000198198
ENSG00000145912	0.0864136	ENSG00000188976
ENSG00000155592	0.0864136	ENSG00000213516
ENSG00000007341	0.0864135	ENSG00000124097
ENSG00000167608	0.0864132	ENSG00000198812
ENSG00000100836	0.0864128	ENSG00000148396
ENSG00000100401	0.0864118	ENSG00000176225
ENSG00000172977	0.0864109	ENSG00000188895
ENSG00000117523	0.0864106	ENSG00000131023
ENSG00000084112	0.0864104	ENSG00000175826
ENSG00000014216	0.0864103	ENSG00000186635
ENSG00000114107	0.0864102	ENSG00000136546
ENSG00000053524	0.0864102	ENSG00000167077
ENSG00000161960	0.08641	ENSG00000262772
ENSG00000081154	0.0864098	ENSG00000104299
ENSG00000101868	0.0864093	ENSG00000136450
ENSG00000169057	0.0864092	ENSG00000175115
ENSG00000226855	0.0864091	ENSG00000243746
ENSG00000166888	0.0864089	ENSG00000174915
ENSG00000051341	0.0864088	ENSG00000133835
ENSG00000109083	0.0864085	ENSG00000156313
ENSG00000136875	0.086408	ENSG00000167977
ENSG00000112685	0.0864078	ENSG00000197265
ENSG00000033050	0.0864077	ENSG00000254093
ENSG00000141905	0.0864069	ENSG00000167595
ENSG00000121775	0.0864066	ENSG00000171490
ENSG00000087448	0.0864064	ENSG00000088888
ENSG00000006634	0.0864056	ENSG00000100554
ENSG00000184178	0.0864052	ENSG00000184205
ENSG00000096654	0.0864045	ENSG00000152518
ENSG00000153989	0.0864044	ENSG00000169564
ENSG00000068976	0.0864042	ENSG00000158792
ENSG00000171148	0.0864039	ENSG00000265806
ENSG00000039650	0.0864038	ENSG00000125503
ENSG00000008382	0.0864034	ENSG00000126934
ENSG00000176248	0.086403	ENSG00000177943
ENSG00000144597	0.0864029	ENSG00000198492
ENSG00000080839	0.0864023	ENSG00000166451
ENSG00000213609	0.0864023	ENSG00000244582
ENSG00000133997	0.0864019	ENSG00000274620
ENSG00000177455	0.0864016	ENSG00000196735
ENSG00000126003	0.0864016	ENSG00000272333
ENSG00000164889	0.0864014	ENSG00000172269
ENSG00000214016	0.0864012	ENSG00000235508
ENSG00000084073	0.0864011	ENSG00000170871
ENSG00000136942	0.0864011	ENSG00000241343
ENSG00000200312	0.086401	ENSG00000232916
ENSG00000147419	0.0864008	ENSG00000162063
ENSG00000051341	0.0864007	ENSG00000100281
ENSG00000124614	0.0864007	ENSG00000137720
ENSG00000182405	0.0864006	ENSG00000237054
ENSG00000101019	0.0864003	ENSG00000103091
ENSG00000169139	0.0864001	ENSG00000206053
ENSG00000105127	0.0863995	ENSG00000156973
ENSG00000143947	0.0863988	ENSG00000196531
ENSG00000174173	0.0863984	ENSG00000213881
ENSG00000124160	0.0863979	ENSG00000163125
ENSG00000144554	0.0863979	ENSG00000165392
ENSG00000136319	0.0863977	ENSG00000185246
ENSG00000123384	0.0863976	ENSG00000165168
ENSG00000158195	0.0863972	ENSG00000185019
ENSG00000107862	0.0863968	ENSG00000241685
ENSG00000100129	0.0863967	ENSG00000113272
ENSG00000167986	0.0863967	ENSG00000179195
ENSG00000221983	0.0863963	ENSG00000253719
ENSG00000108953	0.0863962	ENSG00000187953
ENSG00000188873	0.0863958	ENSG00000268222
ENSG00000141503	0.0863953	ENSG00000197136
ENSG00000113583	0.0863949	ENSG00000134153
ENSG00000106459	0.0863946	ENSG00000162368
ENSG00000133142	0.0863941	ENSG00000153774
ENSG00000112667	0.0863939	ENSG00000174371
ENSG00000064995	0.0863937	ENSG00000073169
ENSG00000170631	0.0863934	ENSG00000177410
ENSG00000171443	0.0863931	ENSG00000200840
ENSG00000226525	0.0863929	ENSG00000237793
ENSG00000081870	0.0863927	ENSG00000127445
ENSG00000182903	0.0863924	ENSG00000196417
ENSG00000085999	0.086392	ENSG00000163719
ENSG00000125843	0.0863919	ENSG00000178694
ENSG00000076248	0.086391	ENSG00000137807
ENSG00000175886	0.086391	ENSG00000241061
ENSG00000101019	0.0863906	ENSG00000119314
ENSG00000091651	0.0863905	ENSG00000180385
ENSG00000117399	0.0863904	ENSG00000188610
ENSG00000165526	0.08639	ENSG00000167747
ENSG00000186222	0.0863893	ENSG00000247315
ENSG00000113583	0.0863892	ENSG00000182220
ENSG00000144560	0.0863887	ENSG00000241973
ENSG00000184056	0.0863887	ENSG00000254986
ENSG00000137955	0.0863885	ENSG00000146828
ENSG00000161904	0.0863882	ENSG00000164902
ENSG00000076984	0.0863881	ENSG00000105321
ENSG00000120158	0.0863881	ENSG00000168263
ENSG00000134882	0.0863879	ENSG00000163719
ENSG00000175213	0.0863879	ENSG00000183647
ENSG00000136485	0.086387	ENSG00000184900
ENSG00000107341	0.0863868	ENSG00000155100
ENSG00000111640	0.0863866	ENSG00000187840
ENSG00000163479	0.0863865	ENSG00000219451
ENSG00000109063	0.0863864	ENSG00000157600
ENSG00000100991	0.0863862	ENSG00000121274
ENSG00000128463	0.0863861	ENSG00000183291
ENSG00000201998	0.0863859	ENSG00000206612
ENSG00000211943	0.0863858	ENSG00000211962
ENSG00000239899	0.0863858	ENSG00000245112
ENSG00000169251	0.0863855	ENSG00000217783
ENSG00000122140	0.086385	ENSG00000204568
ENSG00000106638	0.0863844	ENSG00000172845
ENSG00000140525	0.0863843	ENSG00000156802
ENSG00000213809	0.0863843	ENSG00000256039
ENSG00000001631	0.0863838	ENSG00000108599
ENSG00000087274	0.0863837	ENSG00000196663
ENSG00000161912	0.0863836	ENSG00000213918
ENSG00000105640	0.0863835	ENSG00000144713
ENSG00000141385	0.0863835	ENSG00000153094
ENSG00000156860	0.0863834	ENSG00000186174
ENSG00000051382	0.0863832	ENSG00000134375
ENSG00000147872	0.0863826	ENSG00000178537
ENSG00000052723	0.0863822	ENSG00000167005
ENSG00000107758	0.086382	ENSG00000169410
ENSG00000035664	0.086382	ENSG00000257335
ENSG00000076108	0.0863819	ENSG00000185591
ENSG00000105438	0.0863816	ENSG00000155506
ENSG00000103522	0.0863816	ENSG00000157933
ENSG00000085644	0.0863814	ENSG00000141867
ENSG00000111252	0.0863814	ENSG00000157540
ENSG00000111913	0.0863814	ENSG00000227507
ENSG00000073536	0.0863813	ENSG00000163013
ENSG00000110077	0.086381	ENSG00000169403
ENSG00000055163	0.0863808	ENSG00000125818
ENSG00000095319	0.0863806	ENSG00000116251
ENSG00000099624	0.0863805	ENSG00000249915
ENSG00000066777	0.0863802	ENSG00000129292
ENSG00000000457	0.08638	ENSG00000162852
ENSG00000126091	0.0863795	ENSG00000139726
ENSG00000100934	0.0863794	ENSG00000179943
ENSG00000100401	0.0863793	ENSG00000141551
ENSG00000132768	0.0863793	ENSG00000196976
ENSG00000004142	0.0863791	ENSG00000160703
ENSG00000008710	0.086379	ENSG00000089195
ENSG00000135677	0.086379	ENSG00000204356
ENSG00000107833	0.086379	ENSG00000243678
ENSG00000068028	0.0863789	ENSG00000101412
ENSG00000171490	0.0863789	ENSG00000197386
ENSG00000092439	0.0863788	ENSG00000197343
ENSG00000229605	0.0863788	ENSG00000241081
ENSG00000204253	0.0863785	ENSG00000241468
ENSG00000162692	0.086378	ENSG00000168542
ENSG00000135316	0.0863772	ENSG00000203872
ENSG00000111602	0.0863771	ENSG00000125885
ENSG00000116199	0.0863771	ENSG00000162368
ENSG00000197037	0.0863763	ENSG00000198039
ENSG00000128973	0.0863757	ENSG00000197448
ENSG00000116871	0.0863756	ENSG00000186660
ENSG00000047249	0.0863754	ENSG00000135900
ENSG00000116455	0.0863753	ENSG00000182872
ENSG00000089737	0.086375	ENSG00000105085
ENSG00000111247	0.0863746	ENSG00000159259
ENSG00000106823	0.0863746	ENSG00000176208
ENSG00000115520	0.0863746	ENSG00000225733
ENSG00000134313	0.0863746	ENSG00000239883
ENSG00000127481	0.0863744	ENSG00000185722
ENSG00000167232	0.0863741	ENSG00000249784
ENSG00000225338	0.0863738	ENSG00000236992
ENSG00000053372	0.0863736	ENSG00000124787
ENSG00000111716	0.0863732	ENSG00000213684
ENSG00000119669	0.0863728	ENSG00000175215
ENSG00000168421	0.0863728	ENSG00000205268
ENSG00000001497	0.0863727	ENSG00000070814
ENSG00000004975	0.0863714	ENSG00000167862
ENSG00000087884	0.0863711	ENSG00000213553
ENSG00000131747	0.0863709	ENSG00000183763
ENSG00000116478	0.0863707	ENSG00000136450
ENSG00000233016	0.0863707	ENSG00000260260
ENSG00000080839	0.0863704	ENSG00000102910
ENSG00000132680	0.0863704	ENSG00000167615
ENSG00000124251	0.0863704	ENSG00000174151
ENSG00000165997	0.0863694	ENSG00000183077
ENSG00000087263	0.0863693	ENSG00000204560
ENSG00000174197	0.0863692	ENSG00000177200
ENSG00000164924	0.0863686	ENSG00000257957
ENSG00000175115	0.0863682	ENSG00000228663
ENSG00000231766	0.0863682	ENSG00000241570
ENSG00000082516	0.0863676	ENSG00000135972
ENSG00000115762	0.0863671	ENSG00000159592
ENSG00000146809	0.0863664	ENSG00000223959
ENSG00000132361	0.0863663	ENSG00000163597
ENSG00000101337	0.0863658	ENSG00000107021
ENSG00000105518	0.0863656	ENSG00000167468
ENSG00000119335	0.0863653	ENSG00000204138
ENSG00000100479	0.0863639	ENSG00000109674
ENSG00000054116	0.0863634	ENSG00000171792
ENSG00000146828	0.0863634	ENSG00000199805
ENSG00000177200	0.0863632	ENSG00000265808
ENSG00000146143	0.0863631	ENSG00000187741
ENSG00000119760	0.086363	ENSG00000135164
ENSG00000071051	0.0863627	ENSG00000170145
ENSG00000173726	0.0863625	ENSG00000235552
ENSG00000115421	0.0863623	ENSG00000121864
ENSG00000069275	0.0863622	ENSG00000119314
ENSG00000120860	0.086362	ENSG00000187109
ENSG00000131174	0.0863619	ENSG00000183309
ENSG00000101473	0.0863618	ENSG00000213397
ENSG00000177189	0.0863615	ENSG00000179295
ENSG00000175115	0.0863609	ENSG00000177150
ENSG00000100453	0.0863608	ENSG00000197057
ENSG00000198901	0.0863598	ENSG00000249915
ENSG00000110104	0.0863597	ENSG00000128050
ENSG00000164776	0.0863597	ENSG00000185753
ENSG00000070413	0.0863594	ENSG00000157600
ENSG00000176383	0.0863594	ENSG00000187066
ENSG00000101193	0.0863592	ENSG00000198081
ENSG00000101343	0.0863591	ENSG00000117010
ENSG00000080839	0.0863585	ENSG00000162073
ENSG00000140632	0.0863584	ENSG00000175792
ENSG00000065000	0.0863584	ENSG00000182446
ENSG00000168944	0.0863573	ENSG00000196670
ENSG00000112110	0.0863573	ENSG00000235706
ENSG00000105397	0.0863572	ENSG00000128159
ENSG00000167487	0.0863569	ENSG00000170260
ENSG00000107223	0.0863567	ENSG00000136888
ENSG00000242276	0.0863567	ENSG00000242692
ENSG00000002834	0.0863564	ENSG00000198130
ENSG00000112739	0.0863555	ENSG00000186660
ENSG00000183955	0.0863553	ENSG00000274978
ENSG00000099968	0.0863552	ENSG00000120727
ENSG00000056097	0.0863551	ENSG00000129518
ENSG00000129933	0.0863551	ENSG00000164494
ENSG00000166974	0.0863549	ENSG00000188219
ENSG00000136842	0.0863549	ENSG00000236320
ENSG00000103051	0.0863548	ENSG00000123338
ENSG00000058262	0.0863548	ENSG00000150961
ENSG00000066117	0.0863544	ENSG00000257218
ENSG00000185513	0.086354	ENSG00000267322
ENSG00000023330	0.0863539	ENSG00000100813
ENSG00000000419	0.0863537	ENSG00000148335
ENSG00000158636	0.0863534	ENSG00000187735
ENSG00000163781	0.0863516	ENSG00000172167
ENSG00000143977	0.0863515	ENSG00000175073
ENSG00000088205	0.0863507	ENSG00000174780
ENSG00000212402	0.0863507	ENSG00000222293
ENSG00000105229	0.0863506	ENSG00000227500
ENSG00000126464	0.08635	ENSG00000137404
ENSG00000174799	0.08635	ENSG00000183763
ENSG00000103512	0.0863488	ENSG00000134910
ENSG00000144021	0.0863485	ENSG00000156639
ENSG00000159459	0.0863483	ENSG00000197343
ENSG00000115464	0.0863482	ENSG00000183878
ENSG00000145337	0.0863481	ENSG00000215093
ENSG00000123815	0.0863471	ENSG00000135801
ENSG00000014138	0.0863466	ENSG00000101166
ENSG00000075702	0.0863463	ENSG00000278768
ENSG00000160888	0.0863462	ENSG00000167470
ENSG00000130726	0.0863459	ENSG00000160633
ENSG00000067829	0.086345	ENSG00000165916
ENSG00000051341	0.086345	ENSG00000183814
ENSG00000011376	0.0863449	ENSG00000127080
ENSG00000189241	0.0863445	ENSG00000253719
ENSG00000159377	0.0863437	ENSG00000261221
ENSG00000125818	0.0863425	ENSG00000166974
ENSG00000211663	0.0863424	ENSG00000211890
ENSG00000112304	0.0863422	ENSG00000145687
ENSG00000196810	0.0863422	ENSG00000213433
ENSG00000204310	0.0863417	ENSG00000243279
ENSG00000108771	0.086341	ENSG00000137959
ENSG00000112701	0.086341	ENSG00000146282
ENSG00000101079	0.0863409	ENSG00000161542
ENSG00000121057	0.0863407	ENSG00000163312
ENSG00000030582	0.0863406	ENSG00000123384
ENSG00000133226	0.0863403	ENSG00000244921
ENSG00000100997	0.0863398	ENSG00000162191
ENSG00000143633	0.0863397	ENSG00000165660
ENSG00000092203	0.0863395	ENSG00000157014
ENSG00000092853	0.0863395	ENSG00000178694
ENSG00000099795	0.0863392	ENSG00000198937
ENSG00000251869	0.0863392	ENSG00000252577
ENSG00000075131	0.0863391	ENSG00000198554
ENSG00000159461	0.086339	ENSG00000162714
ENSG00000089685	0.0863388	ENSG00000165480
ENSG00000120539	0.0863386	ENSG00000224324
ENSG00000086848	0.0863383	ENSG00000142655
ENSG00000029993	0.0863382	ENSG00000073584
ENSG00000091527	0.0863377	ENSG00000116903
ENSG00000118816	0.0863373	ENSG00000188021
ENSG00000116251	0.0863372	ENSG00000249264
ENSG00000135940	0.0863371	ENSG00000143314
ENSG00000169718	0.0863367	ENSG00000204842
ENSG00000143222	0.0863366	ENSG00000251791
ENSG00000100354	0.0863365	ENSG00000139514
ENSG00000083845	0.0863361	ENSG00000275700
ENSG00000111653	0.0863357	ENSG00000168802
ENSG00000123349	0.086335	ENSG00000165502
ENSG00000166377	0.086335	ENSG00000185024
ENSG00000122203	0.0863348	ENSG00000161021
ENSG00000083093	0.0863347	ENSG00000100815
ENSG00000070961	0.0863345	ENSG00000136936
ENSG00000075292	0.0863344	ENSG00000100815
ENSG00000160691	0.0863344	ENSG00000163348
ENSG00000172613	0.0863344	ENSG00000276043
ENSG00000144524	0.0863341	ENSG00000180398
ENSG00000228331	0.0863332	ENSG00000239269
ENSG00000040531	0.0863329	ENSG00000109920
ENSG00000137404	0.0863329	ENSG00000160094
ENSG00000175220	0.0863329	ENSG00000185480
ENSG00000135924	0.0863327	ENSG00000161847
ENSG00000226284	0.0863327	ENSG00000228663
ENSG00000033030	0.0863325	ENSG00000183530
ENSG00000197312	0.0863324	ENSG00000198146
ENSG00000196205	0.0863315	ENSG00000232573
ENSG00000151806	0.0863312	ENSG00000163938
ENSG00000131165	0.0863312	ENSG00000182208
ENSG00000167965	0.086331	ENSG00000223086
ENSG00000069275	0.0863301	ENSG00000179195
ENSG00000112640	0.08633	ENSG00000131653
ENSG00000238741	0.08633	ENSG00000253015
ENSG00000157881	0.0863295	ENSG00000221978
ENSG00000099956	0.0863292	ENSG00000158195
ENSG00000100591	0.0863291	ENSG00000116161
ENSG00000157259	0.0863291	ENSG00000159720
ENSG00000151164	0.086329	ENSG00000178127
ENSG00000177590	0.086329	ENSG00000179144
ENSG00000214612	0.0863284	ENSG00000240914
ENSG00000132950	0.0863283	ENSG00000196547
ENSG00000178741	0.0863282	ENSG00000197965
ENSG00000101343	0.0863279	ENSG00000161204
ENSG00000156639	0.0863279	ENSG00000188219
ENSG00000080608	0.0863276	ENSG00000137076
ENSG00000213609	0.0863275	ENSG00000228502
ENSG00000124209	0.0863269	ENSG00000167977
ENSG00000166170	0.0863268	ENSG00000251791
ENSG00000008710	0.0863267	ENSG00000235437
ENSG00000100359	0.0863261	ENSG00000197530
ENSG00000139618	0.0863256	ENSG00000174442
ENSG00000068354	0.0863252	ENSG00000110108
ENSG00000089009	0.0863251	ENSG00000172809
ENSG00000122565	0.0863249	ENSG00000187325
ENSG00000143157	0.0863248	ENSG00000197321
ENSG00000130755	0.0863242	ENSG00000143401
ENSG00000164080	0.086324	ENSG00000214517
ENSG00000085999	0.0863233	ENSG00000152782
ENSG00000126091	0.086323	ENSG00000160131
ENSG00000052723	0.0863229	ENSG00000115365
ENSG00000090372	0.0863226	ENSG00000147144
ENSG00000071859	0.0863226	ENSG00000174775
ENSG00000148396	0.0863226	ENSG00000204469
ENSG00000116604	0.0863225	ENSG00000166987
ENSG00000113810	0.0863216	ENSG00000138160
ENSG00000168014	0.0863215	ENSG00000179134
ENSG00000022840	0.0863205	ENSG00000135365
ENSG00000156097	0.0863203	ENSG00000267493
ENSG00000112699	0.0863201	ENSG00000134308
ENSG00000174446	0.0863198	ENSG00000243056
ENSG00000005339	0.0863197	ENSG00000101057
ENSG00000111206	0.0863197	ENSG00000144554
ENSG00000005022	0.0863196	ENSG00000101337
ENSG00000134046	0.0863196	ENSG00000164040
ENSG00000087884	0.0863193	ENSG00000177485
ENSG00000197283	0.0863181	ENSG00000272391
ENSG00000254034	0.0863178	ENSG00000266777
ENSG00000006530	0.0863177	ENSG00000147548
ENSG00000102910	0.0863177	ENSG00000196235
ENSG00000015285	0.0863176	ENSG00000068354
ENSG00000105953	0.0863174	ENSG00000173402
ENSG00000128274	0.0863168	ENSG00000133488
ENSG00000126067	0.0863167	ENSG00000148248
ENSG00000214182	0.0863167	ENSG00000236801
ENSG00000105011	0.0863166	ENSG00000135451
ENSG00000101972	0.0863159	ENSG00000164163
ENSG00000125970	0.0863157	ENSG00000176225
ENSG00000180182	0.0863157	ENSG00000222208
ENSG00000123485	0.0863155	ENSG00000186193
ENSG00000100632	0.0863149	ENSG00000143933
ENSG00000075089	0.0863149	ENSG00000166797
ENSG00000100354	0.0863147	ENSG00000160551
ENSG00000000457	0.0863144	ENSG00000239494
ENSG00000050426	0.0863143	ENSG00000178982
ENSG00000199525	0.0863143	ENSG00000253058
ENSG00000124422	0.0863137	ENSG00000183624
ENSG00000107807	0.0863137	ENSG00000187984
ENSG00000175087	0.0863136	ENSG00000197265
ENSG00000120708	0.0863132	ENSG00000170458
ENSG00000066455	0.0863128	ENSG00000179195
ENSG00000142655	0.0863126	ENSG00000168434
ENSG00000225031	0.0863124	ENSG00000241478
ENSG00000054118	0.0863121	ENSG00000140575
ENSG00000133858	0.0863119	ENSG00000137343
ENSG00000104442	0.0863119	ENSG00000154930
ENSG00000004700	0.0863117	ENSG00000181450
ENSG00000136982	0.0863115	ENSG00000168496
ENSG00000058262	0.0863113	ENSG00000173540
ENSG00000051341	0.0863109	ENSG00000068001
ENSG00000066739	0.0863108	ENSG00000168137
ENSG00000160818	0.0863105	ENSG00000183978
ENSG00000160131	0.0863105	ENSG00000184208
ENSG00000008838	0.0863099	ENSG00000131043
ENSG00000072803	0.0863095	ENSG00000140386
ENSG00000106144	0.0863092	ENSG00000175826
ENSG00000067704	0.086309	ENSG00000135932
ENSG00000171877	0.0863086	ENSG00000213842
ENSG00000126457	0.0863086	ENSG00000253719
ENSG00000167699	0.0863079	ENSG00000172197
ENSG00000107745	0.0863078	ENSG00000121775
ENSG00000118680	0.0863076	ENSG00000266412
ENSG00000104915	0.0863073	ENSG00000228474
ENSG00000037637	0.0863072	ENSG00000157540
ENSG00000099381	0.0863072	ENSG00000166783
ENSG00000099821	0.0863068	ENSG00000174177
ENSG00000104835	0.0863063	ENSG00000165526
ENSG00000068654	0.0863061	ENSG00000168924
ENSG00000105193	0.0863058	ENSG00000248527
ENSG00000211460	0.0863056	ENSG00000213619
ENSG00000148337	0.0863055	ENSG00000162231
ENSG00000035141	0.0863052	ENSG00000163938
ENSG00000169682	0.0863052	ENSG00000185480
ENSG00000211714	0.086305	ENSG00000211728
ENSG00000183878	0.0863048	ENSG00000222610
ENSG00000116138	0.0863037	ENSG00000185414
ENSG00000132581	0.0863035	ENSG00000155329
ENSG00000006625	0.0863033	ENSG00000155368
ENSG00000088727	0.0863032	ENSG00000196659
ENSG00000197299	0.086303	ENSG00000255302
ENSG00000083857	0.0863029	ENSG00000163430
ENSG00000124214	0.0863027	ENSG00000158796
ENSG00000047579	0.0863025	ENSG00000197343
ENSG00000111602	0.0863018	ENSG00000161996
ENSG00000232333	0.0863018	ENSG00000272533
ENSG00000109805	0.0863014	ENSG00000164087
ENSG00000158411	0.086301	ENSG00000229659
ENSG00000101557	0.0863008	ENSG00000183475
ENSG00000108826	0.0863004	ENSG00000134697
ENSG00000142945	0.0863003	ENSG00000164109
ENSG00000173480	0.0863003	ENSG00000214029
ENSG00000099624	0.0863003	ENSG00000215021
ENSG00000159110	0.0862999	ENSG00000172197
ENSG00000139697	0.0862997	ENSG00000185104
ENSG00000111911	0.0862995	ENSG00000117614
ENSG00000138801	0.086299	ENSG00000204356
ENSG00000117640	0.0862987	ENSG00000164190
ENSG00000138101	0.0862987	ENSG00000185049
ENSG00000100425	0.0862983	ENSG00000167977
ENSG00000100387	0.0862979	ENSG00000116205
ENSG00000116918	0.0862974	ENSG00000162735
ENSG00000016391	0.0862974	ENSG00000168743
ENSG00000201201	0.0862972	ENSG00000215003
ENSG00000082068	0.0862971	ENSG00000108883
ENSG00000143614	0.086297	ENSG00000278615
ENSG00000022277	0.0862968	ENSG00000120137
ENSG00000136261	0.0862967	ENSG00000156802
ENSG00000090989	0.0862965	ENSG00000091732
ENSG00000101413	0.0862965	ENSG00000124201
ENSG00000055483	0.0862963	ENSG00000092820
ENSG00000173065	0.0862961	ENSG00000175701
ENSG00000005339	0.0862957	ENSG00000134444
ENSG00000106554	0.0862956	ENSG00000182872
ENSG00000039123	0.0862954	ENSG00000158417
ENSG00000152926	0.0862954	ENSG00000160229
ENSG00000104979	0.0862949	ENSG00000229638
ENSG00000134287	0.0862948	ENSG00000134686
ENSG00000176055	0.0862948	ENSG00000198771
ENSG00000169018	0.0862942	ENSG00000214517
ENSG00000140006	0.0862941	ENSG00000155329
ENSG00000105325	0.0862939	ENSG00000139624
ENSG00000136159	0.0862939	ENSG00000139687
ENSG00000103995	0.0862938	ENSG00000156802
ENSG00000122952	0.0862937	ENSG00000127081
ENSG00000259547	0.0862931	ENSG00000270772
ENSG00000170153	0.0862925	ENSG00000268895
ENSG00000063046	0.0862923	ENSG00000105669
ENSG00000111052	0.0862919	ENSG00000257335
ENSG00000148229	0.0862913	ENSG00000177951
ENSG00000131966	0.0862911	ENSG00000204116
ENSG00000075856	0.0862911	ENSG00000277072
ENSG00000119705	0.086291	ENSG00000167986
ENSG00000254206	0.0862907	ENSG00000254634
ENSG00000085377	0.0862906	ENSG00000108010
ENSG00000122547	0.0862906	ENSG00000196730
ENSG00000132256	0.0862905	ENSG00000176208
ENSG00000100227	0.08629	ENSG00000160993
ENSG00000083720	0.0862885	ENSG00000106013
ENSG00000132005	0.0862882	ENSG00000139668
ENSG00000112195	0.0862881	ENSG00000227507
ENSG00000106459	0.086288	ENSG00000266028
ENSG00000073584	0.0862879	ENSG00000124767
ENSG00000087274	0.0862878	ENSG00000155329
ENSG00000110700	0.0862878	ENSG00000198918
ENSG00000140632	0.0862874	ENSG00000158941
ENSG00000076382	0.0862865	ENSG00000115163
ENSG00000121067	0.0862865	ENSG00000139719
ENSG00000178988	0.0862854	ENSG00000179562
ENSG00000136718	0.0862852	ENSG00000177885
ENSG00000107719	0.0862843	ENSG00000164161
ENSG00000160695	0.0862842	ENSG00000169682
ENSG00000135297	0.0862842	ENSG00000176783
ENSG00000001631	0.0862842	ENSG00000180626
ENSG00000107807	0.0862841	ENSG00000139910
ENSG00000024526	0.0862839	ENSG00000035499
ENSG00000132823	0.0862839	ENSG00000138658
ENSG00000023734	0.0862838	ENSG00000166004
ENSG00000212802	0.0862837	ENSG00000235297
ENSG00000124688	0.0862824	ENSG00000131944
ENSG00000106692	0.0862818	ENSG00000132300
ENSG00000157978	0.0862818	ENSG00000162739
ENSG00000006625	0.0862815	ENSG00000094804
ENSG00000085832	0.0862815	ENSG00000102572
ENSG00000100554	0.0862811	ENSG00000160087
ENSG00000104897	0.086281	ENSG00000140750
ENSG00000111641	0.0862805	ENSG00000120647
ENSG00000069275	0.0862805	ENSG00000204842
ENSG00000034677	0.0862804	ENSG00000143507
ENSG00000107371	0.0862802	ENSG00000165304
ENSG00000010319	0.0862801	ENSG00000225434
ENSG00000105202	0.08628	ENSG00000196683
ENSG00000235217	0.0862798	ENSG00000243678
ENSG00000100554	0.0862797	ENSG00000100926
ENSG00000086758	0.0862795	ENSG00000115540
ENSG00000070081	0.0862795	ENSG00000162402
ENSG00000168564	0.0862794	ENSG00000175376
ENSG00000054965	0.0862794	ENSG00000257727
ENSG00000088930	0.086279	ENSG00000112685
ENSG00000100345	0.0862787	ENSG00000140548
ENSG00000166669	0.0862785	ENSG00000261373
ENSG00000122203	0.0862784	ENSG00000165526
ENSG00000118680	0.0862782	ENSG00000177868
ENSG00000114503	0.0862782	ENSG00000198730
ENSG00000066557	0.086278	ENSG00000100220
ENSG00000077514	0.0862777	ENSG00000164045
ENSG00000127445	0.0862775	ENSG00000161888
ENSG00000214541	0.0862775	ENSG00000240540
ENSG00000164106	0.0862767	ENSG00000173480
ENSG00000067646	0.0862761	ENSG00000115904
ENSG00000101236	0.0862758	ENSG00000112977
ENSG00000111678	0.0862756	ENSG00000113273
ENSG00000176601	0.0862756	ENSG00000182795
ENSG00000126249	0.0862756	ENSG00000204438
ENSG00000146731	0.0862755	ENSG00000162702
ENSG00000122952	0.0862752	ENSG00000198830
ENSG00000100304	0.0862748	ENSG00000121774
ENSG00000091164	0.0862748	ENSG00000132612
ENSG00000109917	0.0862748	ENSG00000136816
ENSG00000128626	0.0862748	ENSG00000174109
ENSG00000105723	0.0862744	ENSG00000126461
ENSG00000164405	0.0862744	ENSG00000196072
ENSG00000077420	0.0862739	ENSG00000198373
ENSG00000106399	0.0862734	ENSG00000177646
ENSG00000070831	0.0862731	ENSG00000213719
ENSG00000178429	0.0862729	ENSG00000230592
ENSG00000128609	0.0862728	ENSG00000198830
ENSG00000133835	0.0862727	ENSG00000163808
ENSG00000110200	0.0862726	ENSG00000180964
ENSG00000129055	0.0862717	ENSG00000136710
ENSG00000124383	0.0862716	ENSG00000203326
ENSG00000237668	0.0862714	ENSG00000275090
ENSG00000023228	0.0862712	ENSG00000164209
ENSG00000092020	0.0862708	ENSG00000163597
ENSG00000119711	0.0862707	ENSG00000160049
ENSG00000089048	0.0862706	ENSG00000156639
ENSG00000105447	0.08627	ENSG00000155100
ENSG00000011021	0.0862699	ENSG00000149485
ENSG00000080839	0.0862699	ENSG00000166004
ENSG00000157827	0.0862698	ENSG00000201390
ENSG00000072364	0.0862695	ENSG00000213799
ENSG00000093009	0.0862693	ENSG00000167325
ENSG00000089685	0.0862693	ENSG00000223815
ENSG00000211945	0.0862685	ENSG00000211961
ENSG00000091127	0.086268	ENSG00000139146
ENSG00000166295	0.0862678	ENSG00000198771
ENSG00000111642	0.0862677	ENSG00000119318
ENSG00000094841	0.0862677	ENSG00000158545
ENSG00000134186	0.0862664	ENSG00000160818
ENSG00000100983	0.0862659	ENSG00000159692
ENSG00000200243	0.0862654	ENSG00000242276
ENSG00000100380	0.0862652	ENSG00000141034
ENSG00000137310	0.0862652	ENSG00000167670
ENSG00000078061	0.0862651	ENSG00000136715
ENSG00000144867	0.0862649	ENSG00000175701
ENSG00000171649	0.0862648	ENSG00000196724
ENSG00000105639	0.0862647	ENSG00000213145
ENSG00000135441	0.0862645	ENSG00000166451
ENSG00000161888	0.086264	ENSG00000168078
ENSG00000011405	0.0862629	ENSG00000102910
ENSG00000105866	0.0862626	ENSG00000130638
ENSG00000167553	0.0862626	ENSG00000234608
ENSG00000015676	0.0862625	ENSG00000089154
ENSG00000105229	0.0862616	ENSG00000133961
ENSG00000063601	0.0862613	ENSG00000106609
ENSG00000222489	0.0862613	ENSG00000229097
ENSG00000113387	0.0862609	ENSG00000115128
ENSG00000090382	0.0862609	ENSG00000163563
ENSG00000080546	0.0862606	ENSG00000164938
ENSG00000155329	0.0862604	ENSG00000167685
ENSG00000106952	0.0862603	ENSG00000157514
ENSG00000141905	0.0862602	ENSG00000154237
ENSG00000111364	0.0862601	ENSG00000117360
ENSG00000178988	0.08626	ENSG00000198042
ENSG00000134758	0.0862599	ENSG00000141582
ENSG00000072506	0.0862599	ENSG00000146066
ENSG00000100395	0.0862596	ENSG00000167513
ENSG00000101152	0.0862594	ENSG00000116903
ENSG00000111206	0.0862591	ENSG00000142002
ENSG00000143393	0.0862589	ENSG00000172943
ENSG00000105429	0.0862585	ENSG00000172977
ENSG00000119705	0.0862579	ENSG00000164347
ENSG00000100811	0.0862577	ENSG00000139946
ENSG00000068354	0.0862575	ENSG00000137075
ENSG00000124155	0.0862572	ENSG00000173402
ENSG00000119508	0.0862571	ENSG00000188886
ENSG00000104356	0.0862567	ENSG00000126107
ENSG00000140750	0.0862566	ENSG00000167615
ENSG00000116852	0.0862561	ENSG00000186517
ENSG00000111481	0.086256	ENSG00000117305
ENSG00000128708	0.0862558	ENSG00000224080
ENSG00000100479	0.0862555	ENSG00000135441
ENSG00000008130	0.0862554	ENSG00000168710
ENSG00000100479	0.0862551	ENSG00000106823
ENSG00000231167	0.0862549	ENSG00000234009
ENSG00000143368	0.0862549	ENSG00000272391
ENSG00000127022	0.0862548	ENSG00000234322
ENSG00000066455	0.0862547	ENSG00000070367
ENSG00000138663	0.0862547	ENSG00000138777
ENSG00000138668	0.0862539	ENSG00000173020
ENSG00000104885	0.0862537	ENSG00000142687
ENSG00000131323	0.0862537	ENSG00000198752
ENSG00000163938	0.0862536	ENSG00000167088
ENSG00000170779	0.0862531	ENSG00000186185
ENSG00000086758	0.086253	ENSG00000120733
ENSG00000101216	0.0862526	ENSG00000117569
ENSG00000118412	0.0862522	ENSG00000142731
ENSG00000162244	0.0862521	ENSG00000172809
ENSG00000100916	0.086252	ENSG00000154710
ENSG00000096401	0.086252	ENSG00000197299
ENSG00000169403	0.0862517	ENSG00000197249
ENSG00000114999	0.0862516	ENSG00000170145
ENSG00000100991	0.0862514	ENSG00000224546
ENSG00000116455	0.0862513	ENSG00000197386
ENSG00000136521	0.0862509	ENSG00000143486
ENSG00000235552	0.0862509	ENSG00000241081
ENSG00000124713	0.0862506	ENSG00000125971
ENSG00000048162	0.0862503	ENSG00000145919
ENSG00000119547	0.0862501	ENSG00000153046
ENSG00000214485	0.08625	ENSG00000242899
ENSG00000105193	0.0862499	ENSG00000126756
ENSG00000135624	0.0862497	ENSG00000170515
ENSG00000011451	0.0862495	ENSG00000088038
ENSG00000101298	0.0862493	ENSG00000182134
ENSG00000175087	0.0862492	ENSG00000230124
ENSG00000174807	0.0862487	ENSG00000188322
ENSG00000130255	0.086248	ENSG00000175886
ENSG00000153064	0.086248	ENSG00000187621
ENSG00000228071	0.0862478	ENSG00000230364
ENSG00000215003	0.0862478	ENSG00000237668
ENSG00000143207	0.0862478	ENSG00000241973
ENSG00000213363	0.0862475	ENSG00000234498
ENSG00000089289	0.0862474	ENSG00000149100
ENSG00000172123	0.0862465	ENSG00000267046
ENSG00000148488	0.0862462	ENSG00000197992
ENSG00000126461	0.0862461	ENSG00000167595
ENSG00000127084	0.0862458	ENSG00000175224
ENSG00000082175	0.0862457	ENSG00000121406
ENSG00000133030	0.0862457	ENSG00000234886
ENSG00000103657	0.0862454	ENSG00000141027
ENSG00000126247	0.0862454	ENSG00000147065
ENSG00000130939	0.0862454	ENSG00000176225
ENSG00000094804	0.0862453	ENSG00000127586
ENSG00000157881	0.0862441	ENSG00000198026
ENSG00000197457	0.0862433	ENSG00000232442
ENSG00000166681	0.0862428	ENSG00000228939
ENSG00000153827	0.0862419	ENSG00000184432
ENSG00000001497	0.0862408	ENSG00000119650
ENSG00000076201	0.0862406	ENSG00000115421
ENSG00000101266	0.0862401	ENSG00000170248
ENSG00000005194	0.0862394	ENSG00000103042
ENSG00000100982	0.0862393	ENSG00000120942
ENSG00000009780	0.0862391	ENSG00000175826
ENSG00000244641	0.0862388	ENSG00000277452
ENSG00000186185	0.0862384	ENSG00000204194
ENSG00000073050	0.0862383	ENSG00000147130
ENSG00000106305	0.0862383	ENSG00000179271
ENSG00000160685	0.0862383	ENSG00000204287
ENSG00000125352	0.0862382	ENSG00000127022
ENSG00000127481	0.086238	ENSG00000198089
ENSG00000226525	0.0862375	ENSG00000228502
ENSG00000167526	0.0862374	ENSG00000205871
ENSG00000100028	0.0862362	ENSG00000101365
ENSG00000095787	0.0862359	ENSG00000174796
ENSG00000137449	0.0862352	ENSG00000248309
ENSG00000021776	0.0862342	ENSG00000179889
ENSG00000152102	0.086234	ENSG00000152404
ENSG00000005175	0.0862334	ENSG00000114374
ENSG00000112977	0.0862334	ENSG00000137492
ENSG00000014138	0.0862332	ENSG00000144554
ENSG00000105323	0.0862329	ENSG00000160392
ENSG00000059573	0.0862327	ENSG00000102144
ENSG00000100029	0.0862327	ENSG00000163468
ENSG00000134153	0.0862327	ENSG00000169139
ENSG00000107099	0.0862323	ENSG00000213930
ENSG00000065243	0.0862319	ENSG00000080345
ENSG00000092841	0.0862316	ENSG00000108298
ENSG00000166855	0.0862315	ENSG00000197976
ENSG00000141748	0.0862307	ENSG00000238121
ENSG00000101654	0.0862306	ENSG00000120705
ENSG00000139624	0.0862305	ENSG00000142864
ENSG00000116489	0.0862304	ENSG00000178502
ENSG00000010810	0.0862301	ENSG00000273841
ENSG00000224631	0.08623	ENSG00000240914
ENSG00000106399	0.0862298	ENSG00000127022
ENSG00000136522	0.0862298	ENSG00000160298
ENSG00000077254	0.0862298	ENSG00000204516
ENSG00000138101	0.0862297	ENSG00000138459
ENSG00000236148	0.0862297	ENSG00000237506
ENSG00000144713	0.0862297	ENSG00000237668
ENSG00000145781	0.0862291	ENSG00000155868
ENSG00000083814	0.086229	ENSG00000163026
ENSG00000007968	0.086229	ENSG00000172534
ENSG00000120265	0.0862287	ENSG00000155959
ENSG00000126883	0.0862283	ENSG00000174231
ENSG00000031823	0.0862281	ENSG00000179195
ENSG00000173726	0.0862281	ENSG00000179562
ENSG00000172943	0.0862277	ENSG00000198198
ENSG00000180329	0.0862276	ENSG00000249565
ENSG00000083223	0.0862274	ENSG00000105700
ENSG00000127481	0.0862274	ENSG00000141084
ENSG00000081189	0.086227	ENSG00000176533
ENSG00000062822	0.0862266	ENSG00000162062
ENSG00000124784	0.0862262	ENSG00000135829
ENSG00000187778	0.0862259	ENSG00000196456
ENSG00000073861	0.086225	ENSG00000115607
ENSG00000147789	0.0862249	ENSG00000244687
ENSG00000156639	0.0862243	ENSG00000176095
ENSG00000088682	0.0862241	ENSG00000124356
ENSG00000118579	0.086224	ENSG00000257218
ENSG00000105372	0.0862239	ENSG00000259612
ENSG00000062485	0.0862238	ENSG00000198198
ENSG00000164631	0.0862234	ENSG00000229638
ENSG00000167182	0.0862234	ENSG00000234608
ENSG00000146192	0.0862231	ENSG00000165168
ENSG00000225434	0.086223	ENSG00000233694
ENSG00000159461	0.0862219	ENSG00000170266
ENSG00000200169	0.0862216	ENSG00000240233
ENSG00000200312	0.0862211	ENSG00000225338
ENSG00000132881	0.0862208	ENSG00000170270
ENSG00000089048	0.0862207	ENSG00000132300
ENSG00000086712	0.0862206	ENSG00000145220
ENSG00000169446	0.0862199	ENSG00000185650
ENSG00000212402	0.0862195	ENSG00000230530
ENSG00000150593	0.0862191	ENSG00000203497
ENSG00000007392	0.086219	ENSG00000117335
ENSG00000200087	0.0862187	ENSG00000225091
ENSG00000223803	0.0862187	ENSG00000242071
ENSG00000143294	0.0862186	ENSG00000168028
ENSG00000132394	0.0862183	ENSG00000157954
ENSG00000079616	0.0862182	ENSG00000163072
ENSG00000224321	0.0862182	ENSG00000229133
ENSG00000011405	0.0862179	ENSG00000132300
ENSG00000084774	0.0862177	ENSG00000100403
ENSG00000101447	0.0862176	ENSG00000129810
ENSG00000113851	0.0862174	ENSG00000163703
ENSG00000100353	0.0862172	ENSG00000235552
ENSG00000122390	0.086217	ENSG00000157600
ENSG00000088247	0.0862169	ENSG00000213024
ENSG00000100280	0.0862164	ENSG00000177885
ENSG00000076321	0.0862162	ENSG00000168827
ENSG00000006062	0.0862162	ENSG00000188807
ENSG00000106351	0.086216	ENSG00000182993
ENSG00000180398	0.0862157	ENSG00000198198
ENSG00000077235	0.0862155	ENSG00000187790
ENSG00000005483	0.0862155	ENSG00000236703
ENSG00000164292	0.0862149	ENSG00000169762
ENSG00000076108	0.0862148	ENSG00000159140
ENSG00000104853	0.0862144	ENSG00000105669
ENSG00000085998	0.0862143	ENSG00000101473
ENSG00000115875	0.0862141	ENSG00000161547
ENSG00000122692	0.0862136	ENSG00000164975
ENSG00000230207	0.0862136	ENSG00000240622
ENSG00000103363	0.0862134	ENSG00000146540
ENSG00000106367	0.0862131	ENSG00000127884
ENSG00000099330	0.0862127	ENSG00000101310
ENSG00000101150	0.0862127	ENSG00000141759
ENSG00000151164	0.086212	ENSG00000181019
ENSG00000123416	0.0862119	ENSG00000183684
ENSG00000009307	0.0862118	ENSG00000162368
ENSG00000069329	0.0862117	ENSG00000127564
ENSG00000100823	0.0862114	ENSG00000105438
ENSG00000159882	0.0862114	ENSG00000167384
ENSG00000162654	0.0862114	ENSG00000205220
ENSG00000100526	0.0862113	ENSG00000134057
ENSG00000123144	0.0862112	ENSG00000183648
ENSG00000215093	0.0862112	ENSG00000243680
ENSG00000143622	0.0862111	ENSG00000168575
ENSG00000141446	0.0862111	ENSG00000168826
ENSG00000131368	0.0862099	ENSG00000173209
ENSG00000070371	0.0862099	ENSG00000179869
ENSG00000138346	0.0862095	ENSG00000255302
ENSG00000221164	0.0862092	ENSG00000251869
ENSG00000013503	0.086209	ENSG00000115548
ENSG00000176024	0.0862085	ENSG00000256771
ENSG00000131351	0.0862082	ENSG00000138160
ENSG00000026025	0.0862082	ENSG00000184922
ENSG00000219451	0.0862082	ENSG00000243988
ENSG00000079432	0.0862081	ENSG00000128340
ENSG00000010219	0.0862081	ENSG00000139180
ENSG00000071243	0.0862079	ENSG00000096401
ENSG00000100897	0.0862077	ENSG00000136908
ENSG00000147164	0.0862077	ENSG00000181938
ENSG00000100697	0.0862076	ENSG00000141127
ENSG00000085185	0.0862071	ENSG00000091073
ENSG00000135469	0.0862069	ENSG00000186594
ENSG00000004939	0.0862066	ENSG00000162722
ENSG00000044574	0.0862058	ENSG00000173812
ENSG00000060237	0.0862052	ENSG00000155506
ENSG00000037474	0.086205	ENSG00000170248
ENSG00000136840	0.0862049	ENSG00000166317
ENSG00000100554	0.0862043	ENSG00000123600
ENSG00000031823	0.0862043	ENSG00000213024
ENSG00000078237	0.0862042	ENSG00000144867
ENSG00000075702	0.0862039	ENSG00000139618
ENSG00000096080	0.0862038	ENSG00000108826
ENSG00000185453	0.0862038	ENSG00000218891
ENSG00000132313	0.0862037	ENSG00000137168
ENSG00000100991	0.0862037	ENSG00000198081
ENSG00000152332	0.086203	ENSG00000252906
ENSG00000226761	0.0862028	ENSG00000270863
ENSG00000167613	0.0862027	ENSG00000185238
ENSG00000116685	0.0862026	ENSG00000175348
ENSG00000164967	0.0862019	ENSG00000217026
ENSG00000256019	0.0862014	ENSG00000270863
ENSG00000051180	0.0862007	ENSG00000106399
ENSG00000129559	0.0862005	ENSG00000204356
ENSG00000134982	0.0862004	ENSG00000164151
ENSG00000085760	0.0861998	ENSG00000173273
ENSG00000060237	0.0861996	ENSG00000113048
ENSG00000100926	0.0861991	ENSG00000123353
ENSG00000240622	0.0861986	ENSG00000243746
ENSG00000164411	0.0861983	ENSG00000188107
ENSG00000133561	0.0861982	ENSG00000170759
ENSG00000065268	0.086198	ENSG00000102225
ENSG00000055483	0.086198	ENSG00000153786
ENSG00000102908	0.0861978	ENSG00000157741
ENSG00000082212	0.0861977	ENSG00000120992
ENSG00000109118	0.0861977	ENSG00000133226
ENSG00000230734	0.0861976	ENSG00000240509
ENSG00000067829	0.0861975	ENSG00000126107
ENSG00000116748	0.0861975	ENSG00000135678
ENSG00000078668	0.0861967	ENSG00000112304
ENSG00000077157	0.0861967	ENSG00000119522
ENSG00000033327	0.0861964	ENSG00000153786
ENSG00000047849	0.0861962	ENSG00000175087
ENSG00000176994	0.0861962	ENSG00000185905
ENSG00000099337	0.0861961	ENSG00000168071
ENSG00000163882	0.0861959	ENSG00000196810
ENSG00000162227	0.0861954	ENSG00000172613
ENSG00000229638	0.0861953	ENSG00000243824
ENSG00000147604	0.0861952	ENSG00000188846
ENSG00000005889	0.0861951	ENSG00000163605
ENSG00000157456	0.0861943	ENSG00000186193
ENSG00000181610	0.0861943	ENSG00000197345
ENSG00000127527	0.0861942	ENSG00000164818
ENSG00000050426	0.086194	ENSG00000081791
ENSG00000105053	0.0861939	ENSG00000166454
ENSG00000025800	0.0861938	ENSG00000169021
ENSG00000114850	0.0861933	ENSG00000120742
ENSG00000106624	0.0861922	ENSG00000163947
ENSG00000116521	0.0861921	ENSG00000188917
ENSG00000173918	0.0861919	ENSG00000186567
ENSG00000122705	0.0861916	ENSG00000175221
ENSG00000160285	0.0861916	ENSG00000278540
ENSG00000110871	0.0861915	ENSG00000172086
ENSG00000075702	0.0861914	ENSG00000136982
ENSG00000159140	0.0861911	ENSG00000166889
ENSG00000143575	0.0861904	ENSG00000180879
ENSG00000213261	0.0861904	ENSG00000220842
ENSG00000181788	0.0861902	ENSG00000187003
ENSG00000182872	0.0861901	ENSG00000197386
ENSG00000163795	0.0861898	ENSG00000221978
ENSG00000189292	0.0861898	ENSG00000253251
ENSG00000271383	0.0861895	ENSG00000274020
ENSG00000010072	0.0861894	ENSG00000117222
ENSG00000005100	0.0861886	ENSG00000163938
ENSG00000102898	0.0861881	ENSG00000184117
ENSG00000143641	0.086188	ENSG00000251791
ENSG00000125450	0.0861878	ENSG00000171824
ENSG00000158882	0.0861873	ENSG00000173171
ENSG00000143633	0.0861872	ENSG00000171428
ENSG00000114127	0.0861872	ENSG00000184719
ENSG00000139734	0.086187	ENSG00000184445
ENSG00000164631	0.0861869	ENSG00000187953
ENSG00000135940	0.0861864	ENSG00000179364
ENSG00000095139	0.0861862	ENSG00000163840
ENSG00000152332	0.0861861	ENSG00000166479
ENSG00000102974	0.086186	ENSG00000234664
ENSG00000080371	0.0861855	ENSG00000095059
ENSG00000141425	0.0861852	ENSG00000177479
ENSG00000121766	0.086185	ENSG00000122299
ENSG00000213553	0.0861848	ENSG00000223668
ENSG00000169612	0.0861847	ENSG00000182544
ENSG00000144535	0.0861844	ENSG00000243147
ENSG00000104814	0.0861843	ENSG00000112659
ENSG00000111752	0.0861843	ENSG00000205903
ENSG00000125651	0.0861839	ENSG00000175467
ENSG00000100380	0.0861838	ENSG00000130695
ENSG00000113068	0.0861836	ENSG00000144021
ENSG00000052795	0.086183	ENSG00000117713
ENSG00000008516	0.0861829	ENSG00000012223
ENSG00000146463	0.0861829	ENSG00000148634
ENSG00000132003	0.0861824	ENSG00000172081
ENSG00000200816	0.0861824	ENSG00000224707
ENSG00000060339	0.0861822	ENSG00000104218
ENSG00000197258	0.086182	ENSG00000263266
ENSG00000166451	0.0861819	ENSG00000290292
ENSG00000128609	0.0861817	ENSG00000183475
ENSG00000090674	0.0861813	ENSG00000179889
ENSG00000132561	0.0861808	ENSG00000171385
ENSG00000146112	0.0861807	ENSG00000198523
ENSG00000144524	0.0861803	ENSG00000281691
ENSG00000033800	0.0861795	ENSG00000152102
ENSG00000152253	0.0861794	ENSG00000223815
ENSG00000146263	0.0861787	ENSG00000231889
ENSG00000084092	0.0861783	ENSG00000105438
ENSG00000167491	0.0861782	ENSG00000179222
ENSG00000070610	0.0861778	ENSG00000213839
ENSG00000237668	0.0861778	ENSG00000240231
ENSG00000119421	0.0861774	ENSG00000125166
ENSG00000121691	0.0861774	ENSG00000134996
ENSG00000086232	0.086177	ENSG00000105438
ENSG00000115568	0.0861768	ENSG00000156599
ENSG00000079134	0.0861767	ENSG00000161526
ENSG00000111642	0.0861765	ENSG00000162923
ENSG00000086758	0.0861764	ENSG00000105058
ENSG00000152404	0.0861763	ENSG00000225215
ENSG00000101444	0.0861757	ENSG00000226221
ENSG00000105726	0.0861755	ENSG00000127124
ENSG00000137038	0.0861754	ENSG00000164615
ENSG00000135469	0.0861752	ENSG00000161547
ENSG00000188811	0.086175	ENSG00000230590
ENSG00000244485	0.086175	ENSG00000244582
ENSG00000015285	0.0861748	ENSG00000117984
ENSG00000101166	0.0861743	ENSG00000171603
ENSG00000101166	0.0861742	ENSG00000120029
ENSG00000100605	0.0861741	ENSG00000170819
ENSG00000167699	0.0861741	ENSG00000183475
ENSG00000136819	0.0861736	ENSG00000137522
ENSG00000163428	0.0861734	ENSG00000173542
ENSG00000205871	0.0861733	ENSG00000234782
ENSG00000002586	0.0861732	ENSG00000128340
ENSG00000159921	0.0861732	ENSG00000281649
ENSG00000164611	0.0861727	ENSG00000170312
ENSG00000015676	0.0861724	ENSG00000158019
ENSG00000198520	0.0861718	ENSG00000253276
ENSG00000216866	0.0861717	ENSG00000223529
ENSG00000105127	0.0861711	ENSG00000162852
ENSG00000221983	0.0861711	ENSG00000240869
ENSG00000012822	0.0861699	ENSG00000138942
ENSG00000178229	0.0861699	ENSG00000186130
ENSG00000143643	0.0861696	ENSG00000213799
ENSG00000100815	0.0861694	ENSG00000115421
ENSG00000184076	0.0861694	ENSG00000254858
ENSG00000113712	0.0861693	ENSG00000170185
ENSG00000070501	0.0861692	ENSG00000127081
ENSG00000044446	0.0861692	ENSG00000141258
ENSG00000145649	0.0861692	ENSG00000181036
ENSG00000181016	0.0861692	ENSG00000256525
ENSG00000131475	0.086169	ENSG00000134717
ENSG00000132005	0.086169	ENSG00000167182
ENSG00000142039	0.0861687	ENSG00000176087
ENSG00000111144	0.0861686	ENSG00000175061
ENSG00000196267	0.0861683	ENSG00000197937
ENSG00000010017	0.0861682	ENSG00000089127
ENSG00000172534	0.0861675	ENSG00000214222
ENSG00000164209	0.0861668	ENSG00000196922
ENSG00000055044	0.0861667	ENSG00000142396
ENSG00000165119	0.0861664	ENSG00000175643
ENSG00000183298	0.0861664	ENSG00000256393
ENSG00000008838	0.0861662	ENSG00000076053
ENSG00000087111	0.0861662	ENSG00000102181
ENSG00000135940	0.0861662	ENSG00000180964
ENSG00000101361	0.0861661	ENSG00000158042
ENSG00000201772	0.0861658	ENSG00000251791
ENSG00000123144	0.0861653	ENSG00000256356
ENSG00000167182	0.0861652	ENSG00000205871
ENSG00000160336	0.0861651	ENSG00000180257
ENSG00000104907	0.0861642	ENSG00000123064
ENSG00000177302	0.0861642	ENSG00000241973
ENSG00000163938	0.0861641	ENSG00000198000
ENSG00000100632	0.0861639	ENSG00000134049
ENSG00000123349	0.086163	ENSG00000175931
ENSG00000100603	0.0861628	ENSG00000131013
ENSG00000213261	0.0861627	ENSG00000243746
ENSG00000136448	0.0861622	ENSG00000137221
ENSG00000135972	0.086162	ENSG00000168291
ENSG00000167863	0.086162	ENSG00000182004
ENSG00000175931	0.0861619	ENSG00000179222
ENSG00000136450	0.0861616	ENSG00000159111
ENSG00000143376	0.0861612	ENSG00000180357
ENSG00000213046	0.0861612	ENSG00000274012
ENSG00000147162	0.0861611	ENSG00000234420
ENSG00000125945	0.086161	ENSG00000152133
ENSG00000079134	0.0861608	ENSG00000171824
ENSG00000160294	0.0861607	ENSG00000168894
ENSG00000116649	0.0861606	ENSG00000170043
ENSG00000103932	0.0861598	ENSG00000110497
ENSG00000106355	0.0861596	ENSG00000128463
ENSG00000100324	0.0861593	ENSG00000137221
ENSG00000128609	0.0861591	ENSG00000132963
ENSG00000095787	0.086159	ENSG00000100811
ENSG00000177350	0.086159	ENSG00000244363
ENSG00000006831	0.0861589	ENSG00000060339
ENSG00000116871	0.0861589	ENSG00000126091
ENSG00000119596	0.0861589	ENSG00000196498
ENSG00000101844	0.0861585	ENSG00000151470
ENSG00000130811	0.0861585	ENSG00000207524
ENSG00000255198	0.0861584	ENSG00000266402
ENSG00000086598	0.0861581	ENSG00000127922
ENSG00000143222	0.086158	ENSG00000146066
ENSG00000161981	0.0861577	ENSG00000169689
ENSG00000080603	0.0861572	ENSG00000126003
ENSG00000010322	0.0861568	ENSG00000240303
ENSG00000125743	0.0861567	ENSG00000228502
ENSG00000122515	0.0861566	ENSG00000167548
ENSG00000132024	0.086155	ENSG00000141867
ENSG00000130811	0.0861546	ENSG00000132182
ENSG00000138231	0.0861542	ENSG00000153347
ENSG00000120278	0.0861541	ENSG00000173482
ENSG00000063241	0.086154	ENSG00000101220
ENSG00000138092	0.086154	ENSG00000171861
ENSG00000101019	0.0861539	ENSG00000130119
ENSG00000103197	0.0861535	ENSG00000123143
ENSG00000173933	0.086153	ENSG00000196646
ENSG00000141564	0.0861529	ENSG00000144535
ENSG00000178429	0.0861519	ENSG00000225573
ENSG00000100220	0.0861514	ENSG00000189308
ENSG00000147475	0.0861506	ENSG00000267100
ENSG00000123136	0.08615	ENSG00000169679
ENSG00000259637	0.0861494	ENSG00000274963
ENSG00000134686	0.0861493	ENSG00000188917
ENSG00000091009	0.0861492	ENSG00000198039
ENSG00000207508	0.0861492	ENSG00000236973
ENSG00000087191	0.0861489	ENSG00000105438
ENSG00000005339	0.0861486	ENSG00000179134
ENSG00000107372	0.0861484	ENSG00000112739
ENSG00000125352	0.0861484	ENSG00000224861
ENSG00000130803	0.086148	ENSG00000142444
ENSG00000197774	0.0861471	ENSG00000236778
ENSG00000108244	0.0861469	ENSG00000124490
ENSG00000100147	0.0861469	ENSG00000124614
ENSG00000111271	0.0861465	ENSG00000180964
ENSG00000114395	0.0861462	ENSG00000151806
ENSG00000221676	0.0861462	ENSG00000259612
ENSG00000087502	0.0861456	ENSG00000174720
ENSG00000165113	0.0861446	ENSG00000166913
ENSG00000119772	0.0861445	ENSG00000177733
ENSG00000099795	0.0861444	ENSG00000124380
ENSG00000100403	0.086144	ENSG00000183617
ENSG00000136699	0.0861439	ENSG00000164715
ENSG00000105287	0.0861439	ENSG00000231925
ENSG00000001497	0.0861432	ENSG00000177683
ENSG00000100162	0.0861429	ENSG00000131351
ENSG00000055609	0.0861429	ENSG00000159202
ENSG00000179195	0.0861429	ENSG00000213281
ENSG00000168273	0.0861427	ENSG00000214485
ENSG00000123091	0.0861426	ENSG00000164010
ENSG00000240457	0.0861426	ENSG00000256525
ENSG00000079313	0.0861424	ENSG00000179134
ENSG00000146963	0.0861422	ENSG00000166747
ENSG00000100387	0.0861418	ENSG00000138663
ENSG00000105723	0.0861417	ENSG00000144524
ENSG00000155189	0.0861417	ENSG00000179222
ENSG00000176396	0.0861417	ENSG00000185115
ENSG00000207392	0.0861417	ENSG00000217527
ENSG00000157600	0.0861415	ENSG00000196172
ENSG00000156876	0.0861413	ENSG00000156970
ENSG00000134970	0.0861409	ENSG00000256356
ENSG00000105726	0.0861408	ENSG00000117713
ENSG00000121764	0.0861407	ENSG00000229222
ENSG00000015676	0.0861406	ENSG00000126091
ENSG00000145649	0.0861404	ENSG00000180739
ENSG00000114021	0.0861404	ENSG00000253276
ENSG00000168214	0.0861401	ENSG00000177565
ENSG00000126945	0.08614	ENSG00000142655
ENSG00000123091	0.0861399	ENSG00000132912
ENSG00000118242	0.0861396	ENSG00000121741
ENSG00000101574	0.0861393	ENSG00000155850
ENSG00000189319	0.0861391	ENSG00000228474
ENSG00000107960	0.0861389	ENSG00000185753
ENSG00000166166	0.086138	ENSG00000255185
ENSG00000137486	0.0861378	ENSG00000156256
ENSG00000108106	0.0861377	ENSG00000233966
ENSG00000127337	0.0861375	ENSG00000162073
ENSG00000143756	0.0861369	ENSG00000162852
ENSG00000111142	0.0861366	ENSG00000125977
ENSG00000124813	0.0861357	ENSG00000196628
ENSG00000141905	0.0861354	ENSG00000204469
ENSG00000099901	0.0861353	ENSG00000176986
ENSG00000111445	0.0861351	ENSG00000139168
ENSG00000234851	0.0861351	ENSG00000261557
ENSG00000162552	0.0861349	ENSG00000168878
ENSG00000133030	0.0861348	ENSG00000135966
ENSG00000102901	0.0861342	ENSG00000182685
ENSG00000171241	0.0861337	ENSG00000184661
ENSG00000130119	0.0861334	ENSG00000133943
ENSG00000054965	0.0861333	ENSG00000196396
ENSG00000114209	0.0861331	ENSG00000147383
ENSG00000021776	0.0861328	ENSG00000165733
ENSG00000169131	0.0861328	ENSG00000225484
ENSG00000065882	0.0861324	ENSG00000108100
ENSG00000005700	0.0861321	ENSG00000025039
ENSG00000100603	0.0861321	ENSG00000129518
ENSG00000196363	0.086132	ENSG00000215817
ENSG00000108306	0.0861318	ENSG00000230590
ENSG00000083099	0.0861308	ENSG00000112697
ENSG00000105771	0.0861308	ENSG00000134571
ENSG00000071564	0.0861303	ENSG00000196642
ENSG00000134222	0.086129	ENSG00000183963
ENSG00000137807	0.0861288	ENSG00000186193
ENSG00000165119	0.0861287	ENSG00000177733
ENSG00000013563	0.0861281	ENSG00000022976
ENSG00000100985	0.0861281	ENSG00000204936
ENSG00000101290	0.0861276	ENSG00000198909
ENSG00000055070	0.0861269	ENSG00000080802
ENSG00000137221	0.0861265	ENSG00000138375
ENSG00000087274	0.0861265	ENSG00000149806
ENSG00000066117	0.0861263	ENSG00000132017
ENSG00000093009	0.0861251	ENSG00000128951
ENSG00000056586	0.0861249	ENSG00000186130
ENSG00000076108	0.0861249	ENSG00000204469
ENSG00000136279	0.0861245	ENSG00000173653
ENSG00000089154	0.0861239	ENSG00000140521
ENSG00000133597	0.0861238	ENSG00000138346
ENSG00000170889	0.0861238	ENSG00000227063
ENSG00000143401	0.0861234	ENSG00000275700
ENSG00000033627	0.0861233	ENSG00000198513
ENSG00000213261	0.0861224	ENSG00000243824
ENSG00000087448	0.0861222	ENSG00000091527
ENSG00000077549	0.0861222	ENSG00000152683
ENSG00000127022	0.0861219	ENSG00000154174
ENSG00000090372	0.0861218	ENSG00000186185
ENSG00000169180	0.0861212	ENSG00000170248
ENSG00000136425	0.0861208	ENSG00000182986
ENSG00000164104	0.0861203	ENSG00000171241
ENSG00000092621	0.0861197	ENSG00000116194
ENSG00000141219	0.0861197	ENSG00000164252
ENSG00000162298	0.0861197	ENSG00000235313
ENSG00000112977	0.0861193	ENSG00000136295
ENSG00000130803	0.0861193	ENSG00000181894
ENSG00000111775	0.0861192	ENSG00000135002
ENSG00000164252	0.0861189	ENSG00000198146
ENSG00000029534	0.0861188	ENSG00000183597
ENSG00000133858	0.0861188	ENSG00000213176
ENSG00000213178	0.0861188	ENSG00000236735
ENSG00000144021	0.0861185	ENSG00000148842
ENSG00000111737	0.0861183	ENSG00000198837
ENSG00000132953	0.0861175	ENSG00000201785
ENSG00000025800	0.0861172	ENSG00000213918
ENSG00000050393	0.0861171	ENSG00000175931
ENSG00000102974	0.086117	ENSG00000105127
ENSG00000100325	0.0861169	ENSG00000150787
ENSG00000116251	0.0861168	ENSG00000131043
ENSG00000087448	0.0861166	ENSG00000165943
ENSG00000164897	0.0861164	ENSG00000188599
ENSG00000085998	0.0861164	ENSG00000196284
ENSG00000206605	0.0861163	ENSG00000207508
ENSG00000223803	0.0861163	ENSG00000268222
ENSG00000100997	0.0861157	ENSG00000116918
ENSG00000161970	0.0861155	ENSG00000204272
ENSG00000052795	0.0861154	ENSG00000170379
ENSG00000091732	0.0861153	ENSG00000100150
ENSG00000138107	0.0861152	ENSG00000138663
ENSG00000139734	0.0861152	ENSG00000169607
ENSG00000007520	0.0861151	ENSG00000183978
ENSG00000133193	0.0861151	ENSG00000256223
ENSG00000113384	0.086115	ENSG00000176095
ENSG00000164099	0.086115	ENSG00000225434
ENSG00000160716	0.086115	ENSG00000234380
ENSG00000155034	0.0861145	ENSG00000167977
ENSG00000132153	0.0861142	ENSG00000185049
ENSG00000025772	0.086114	ENSG00000171291
ENSG00000124160	0.0861138	ENSG00000148337
ENSG00000215251	0.0861132	ENSG00000224080
ENSG00000143157	0.0861127	ENSG00000213160
ENSG00000100129	0.0861127	ENSG00000220744
ENSG00000197714	0.0861127	ENSG00000273841
ENSG00000123570	0.086112	ENSG00000164162
ENSG00000177479	0.0861117	ENSG00000206989
ENSG00000112996	0.0861116	ENSG00000147677
ENSG00000168014	0.0861112	ENSG00000174231
ENSG00000100815	0.086111	ENSG00000145723
ENSG00000169020	0.0861106	ENSG00000171490
ENSG00000117713	0.0861105	ENSG00000252496
ENSG00000234093	0.0861099	ENSG00000260260
ENSG00000007968	0.0861098	ENSG00000171241
ENSG00000105397	0.0861096	ENSG00000148343
ENSG00000115317	0.0861094	ENSG00000181915
ENSG00000105701	0.0861092	ENSG00000214253
ENSG00000239702	0.0861092	ENSG00000239742
ENSG00000166226	0.0861089	ENSG00000178229
ENSG00000105171	0.0861087	ENSG00000169217
ENSG00000132341	0.0861087	ENSG00000197724
ENSG00000162650	0.0861086	ENSG00000172081
ENSG00000114388	0.0861085	ENSG00000144021
ENSG00000062725	0.0861084	ENSG00000100030
ENSG00000053900	0.0861084	ENSG00000211945
ENSG00000154122	0.0861082	ENSG00000154124
ENSG00000031003	0.0861082	ENSG00000173113
ENSG00000143149	0.0861082	ENSG00000273841
ENSG00000003756	0.0861076	ENSG00000180398
ENSG00000126070	0.0861071	ENSG00000148634
ENSG00000135040	0.0861065	ENSG00000135052
ENSG00000135365	0.0861062	ENSG00000172493
ENSG00000165891	0.0861056	ENSG00000166803
ENSG00000114573	0.0861056	ENSG00000221823
ENSG00000084754	0.0861051	ENSG00000131653
ENSG00000113460	0.0861049	ENSG00000198464
ENSG00000167747	0.0861048	ENSG00000234741
ENSG00000108395	0.0861046	ENSG00000121058
ENSG00000108826	0.0861043	ENSG00000129472
ENSG00000025800	0.0861035	ENSG00000244687
ENSG00000131748	0.0861034	ENSG00000154723
ENSG00000101126	0.0861032	ENSG00000183530
ENSG00000013503	0.0861028	ENSG00000130669
ENSG00000127870	0.0861024	ENSG00000179010
ENSG00000101452	0.0861022	ENSG00000151532
ENSG00000108107	0.0861018	ENSG00000164346
ENSG00000099956	0.0861017	ENSG00000175224
ENSG00000142002	0.0861017	ENSG00000257218
ENSG00000168917	0.0861014	ENSG00000198794
ENSG00000005022	0.0861012	ENSG00000234322
ENSG00000149806	0.0861008	ENSG00000174547
ENSG00000213621	0.0861006	ENSG00000240914
ENSG00000109674	0.0861002	ENSG00000167283
ENSG00000068323	0.0861002	ENSG00000198909
ENSG00000100084	0.0861	ENSG00000143398
ENSG00000108641	0.0861	ENSG00000185499
ENSG00000110497	0.0860997	ENSG00000115539
ENSG00000122547	0.0860989	ENSG00000158710
ENSG00000160949	0.0860985	ENSG00000166508
ENSG00000030066	0.0860982	ENSG00000092201
ENSG00000074319	0.086098	ENSG00000148516
ENSG00000197345	0.0860979	ENSG00000241468
ENSG00000164818	0.0860964	ENSG00000196367
ENSG00000103148	0.086096	ENSG00000126005
ENSG00000100243	0.086096	ENSG00000131467
ENSG00000139697	0.0860959	ENSG00000196961
ENSG00000129315	0.0860958	ENSG00000172765
ENSG00000139697	0.0860957	ENSG00000168958
ENSG00000087274	0.0860955	ENSG00000132670
ENSG00000005022	0.086095	ENSG00000146066
ENSG00000153064	0.0860948	ENSG00000247982
ENSG00000105639	0.0860947	ENSG00000126464
ENSG00000105447	0.0860946	ENSG00000163938
ENSG00000229117	0.0860946	ENSG00000256338
ENSG00000143294	0.0860945	ENSG00000272886
ENSG00000079432	0.0860938	ENSG00000196498
ENSG00000005893	0.0860935	ENSG00000160131
ENSG00000162236	0.0860925	ENSG00000167447
ENSG00000120992	0.0860915	ENSG00000182552
ENSG00000132768	0.0860915	ENSG00000255302
ENSG00000174306	0.0860914	ENSG00000204406
ENSG00000118246	0.0860912	ENSG00000135249
ENSG00000113312	0.0860911	ENSG00000116455
ENSG00000197958	0.0860909	ENSG00000252213
ENSG00000105323	0.0860907	ENSG00000171148
ENSG00000117118	0.0860906	ENSG00000183309
ENSG00000100028	0.0860905	ENSG00000147400
ENSG00000006530	0.0860902	ENSG00000185220
ENSG00000139531	0.08609	ENSG00000148153
ENSG00000101310	0.0860898	ENSG00000179021
ENSG00000215093	0.0860895	ENSG00000229638
ENSG00000213442	0.0860893	ENSG00000237793
ENSG00000042980	0.0860892	ENSG00000197705
ENSG00000111011	0.0860892	ENSG00000257315
ENSG00000120053	0.0860891	ENSG00000132305
ENSG00000010256	0.0860889	ENSG00000136930
ENSG00000163697	0.0860888	ENSG00000179299
ENSG00000079277	0.0860887	ENSG00000124535
ENSG00000201428	0.0860886	ENSG00000214199
ENSG00000117650	0.0860884	ENSG00000134222
ENSG00000142784	0.0860884	ENSG00000205356
ENSG00000123144	0.0860883	ENSG00000167397
ENSG00000127989	0.0860873	ENSG00000161048
ENSG00000136715	0.0860866	ENSG00000150776
ENSG00000044446	0.0860865	ENSG00000213246
ENSG00000105323	0.0860863	ENSG00000167272
ENSG00000083814	0.0860857	ENSG00000203326
ENSG00000132963	0.0860855	ENSG00000138663
ENSG00000043462	0.0860854	ENSG00000147650
ENSG00000071243	0.0860853	ENSG00000123810
ENSG00000166971	0.0860853	ENSG00000179912
ENSG00000108946	0.0860852	ENSG00000162704
ENSG00000107223	0.0860852	ENSG00000180879
ENSG00000102317	0.086085	ENSG00000132128
ENSG00000078369	0.0860849	ENSG00000169410
ENSG00000136045	0.0860849	ENSG00000246922
ENSG00000031823	0.0860848	ENSG00000104885
ENSG00000044574	0.0860844	ENSG00000143882
ENSG00000116688	0.0860842	ENSG00000158552
ENSG00000140995	0.0860841	ENSG00000185386
ENSG00000164776	0.0860839	ENSG00000187187
ENSG00000159377	0.0860838	ENSG00000197724
ENSG00000128524	0.0860836	ENSG00000213719
ENSG00000001497	0.0860833	ENSG00000116747
ENSG00000090382	0.0860833	ENSG00000178789
ENSG00000242259	0.0860832	ENSG00000250182
ENSG00000024048	0.0860828	ENSG00000198860
ENSG00000006695	0.0860818	ENSG00000127084
ENSG00000130119	0.0860814	ENSG00000151148
ENSG00000104915	0.0860811	ENSG00000159202
ENSG00000075856	0.086081	ENSG00000111530
ENSG00000131374	0.0860809	ENSG00000165525
ENSG00000144867	0.0860806	ENSG00000175110
ENSG00000143149	0.0860804	ENSG00000154025
ENSG00000105171	0.0860803	ENSG00000105204
ENSG00000099875	0.0860803	ENSG00000116990
ENSG00000006756	0.0860797	ENSG00000056998
ENSG00000158169	0.0860788	ENSG00000265735
ENSG00000070182	0.0860783	ENSG00000164398
ENSG00000006451	0.0860783	ENSG00000171566
ENSG00000107789	0.0860776	ENSG00000213839
ENSG00000100129	0.0860775	ENSG00000114942
ENSG00000105011	0.0860772	ENSG00000131747
ENSG00000153786	0.0860764	ENSG00000179115
ENSG00000012048	0.0860761	ENSG00000130830
ENSG00000135486	0.086076	ENSG00000159256
ENSG00000018280	0.0860759	ENSG00000124731
ENSG00000126602	0.0860757	ENSG00000131368
ENSG00000239269	0.0860755	ENSG00000242952
ENSG00000104960	0.0860746	ENSG00000185838
ENSG00000049860	0.0860745	ENSG00000213799
ENSG00000169635	0.086074	ENSG00000231310
ENSG00000048162	0.0860735	ENSG00000184381
ENSG00000050393	0.0860734	ENSG00000276045
ENSG00000125386	0.0860732	ENSG00000272333
ENSG00000104979	0.0860728	ENSG00000230207
ENSG00000136888	0.0860726	ENSG00000186130
ENSG00000101343	0.0860726	ENSG00000198746
ENSG00000005194	0.0860723	ENSG00000142655
ENSG00000001497	0.0860721	ENSG00000125743
ENSG00000107372	0.086072	ENSG00000198242
ENSG00000132182	0.086072	ENSG00000207524
ENSG00000162620	0.0860717	ENSG00000254685
ENSG00000104980	0.0860716	ENSG00000136699
ENSG00000077549	0.0860716	ENSG00000138279
ENSG00000159479	0.0860711	ENSG00000170619
ENSG00000211979	0.0860711	ENSG00000225698
ENSG00000131828	0.0860708	ENSG00000138658
ENSG00000015285	0.0860702	ENSG00000188493
ENSG00000105429	0.0860701	ENSG00000163156
ENSG00000126088	0.08607	ENSG00000241468
ENSG00000135775	0.0860696	ENSG00000159055
ENSG00000092010	0.0860692	ENSG00000128284
ENSG00000172336	0.0860692	ENSG00000242372
ENSG00000165934	0.0860686	ENSG00000169955
ENSG00000156170	0.0860682	ENSG00000179562
ENSG00000091651	0.0860681	ENSG00000122952
ENSG00000068383	0.0860674	ENSG00000165661
ENSG00000186222	0.0860673	ENSG00000201955
ENSG00000130734	0.0860671	ENSG00000132589
ENSG00000104872	0.0860668	ENSG00000130811
ENSG00000111206	0.0860667	ENSG00000127337
ENSG00000109220	0.0860664	ENSG00000146872
ENSG00000114395	0.0860662	ENSG00000158793
ENSG00000118246	0.0860662	ENSG00000174720
ENSG00000073711	0.086066	ENSG00000112667
ENSG00000101782	0.0860659	ENSG00000114166
ENSG00000071082	0.0860652	ENSG00000146278
ENSG00000165821	0.0860651	ENSG00000168710
ENSG00000211655	0.0860651	ENSG00000239855
ENSG00000179562	0.0860646	ENSG00000188295
ENSG00000148606	0.0860626	ENSG00000184432
ENSG00000196363	0.0860625	ENSG00000230124
ENSG00000070610	0.0860623	ENSG00000080298
ENSG00000002549	0.0860623	ENSG00000188313
ENSG00000100714	0.0860622	ENSG00000130985
ENSG00000174444	0.0860622	ENSG00000226221
ENSG00000166676	0.0860621	ENSG00000183155
ENSG00000213876	0.0860621	ENSG00000227825
ENSG00000231849	0.086062	ENSG00000238420
ENSG00000134686	0.0860617	ENSG00000169410
ENSG00000105193	0.0860616	ENSG00000156304
ENSG00000125991	0.0860615	ENSG00000131469
ENSG00000063169	0.0860614	ENSG00000272391
ENSG00000087884	0.0860613	ENSG00000106399
ENSG00000167323	0.0860605	ENSG00000244203
ENSG00000110077	0.0860598	ENSG00000164125
ENSG00000131508	0.0860597	ENSG00000213799
ENSG00000088833	0.0860596	ENSG00000099956
ENSG00000124614	0.0860595	ENSG00000177410
ENSG00000116199	0.086059	ENSG00000140157
ENSG00000132383	0.0860589	ENSG00000186532
ENSG00000166451	0.0860586	ENSG00000181789
ENSG00000171490	0.0860585	ENSG00000200959
ENSG00000213621	0.0860583	ENSG00000229605
ENSG00000105058	0.0860576	ENSG00000273611
ENSG00000104866	0.0860565	ENSG00000196498
ENSG00000118412	0.0860563	ENSG00000196081
ENSG00000078237	0.086056	ENSG00000227929
ENSG00000178896	0.0860559	ENSG00000198736
ENSG00000184661	0.0860552	ENSG00000204194
ENSG00000077348	0.0860552	ENSG00000220785
ENSG00000115685	0.0860543	ENSG00000159352
ENSG00000124733	0.0860543	ENSG00000204253
ENSG00000172586	0.0860543	ENSG00000231925
ENSG00000092036	0.0860535	ENSG00000105202
ENSG00000137812	0.0860535	ENSG00000223815
ENSG00000100991	0.0860533	ENSG00000141564
ENSG00000131469	0.0860532	ENSG00000229638
ENSG00000029534	0.0860531	ENSG00000183032
ENSG00000120662	0.0860529	ENSG00000138399
ENSG00000106261	0.0860529	ENSG00000167553
ENSG00000006744	0.0860529	ENSG00000184432
ENSG00000111321	0.0860529	ENSG00000186818
ENSG00000143614	0.0860524	ENSG00000180182
ENSG00000101079	0.0860523	ENSG00000144043
ENSG00000164902	0.0860523	ENSG00000167088
ENSG00000167088	0.0860523	ENSG00000168152
ENSG00000136238	0.0860522	ENSG00000213079
ENSG00000118508	0.086052	ENSG00000178163
ENSG00000083642	0.0860517	ENSG00000207325
ENSG00000124160	0.0860513	ENSG00000130669
ENSG00000090372	0.0860504	ENSG00000146007
ENSG00000102882	0.0860503	ENSG00000136271
ENSG00000198130	0.08605	ENSG00000198783
ENSG00000111845	0.08605	ENSG00000215712
ENSG00000100380	0.0860496	ENSG00000100567
ENSG00000145592	0.0860495	ENSG00000214535
ENSG00000091009	0.0860494	ENSG00000152454
ENSG00000135446	0.0860491	ENSG00000162517
ENSG00000055609	0.0860488	ENSG00000141867
ENSG00000119138	0.0860487	ENSG00000124203
ENSG00000169957	0.0860484	ENSG00000196465
ENSG00000178035	0.0860484	ENSG00000252835
ENSG00000159479	0.0860482	ENSG00000166946
ENSG00000102858	0.086048	ENSG00000160131
ENSG00000197993	0.0860466	ENSG00000206172
ENSG00000101911	0.0860464	ENSG00000151151
ENSG00000170638	0.0860463	ENSG00000184163
ENSG00000171649	0.0860463	ENSG00000269834
ENSG00000109180	0.086046	ENSG00000122218
ENSG00000213442	0.086046	ENSG00000215021
ENSG00000087274	0.0860458	ENSG00000150776
ENSG00000238961	0.0860455	ENSG00000272055
ENSG00000092330	0.0860454	ENSG00000177963
ENSG00000211868	0.0860454	ENSG00000211888
ENSG00000129472	0.0860453	ENSG00000130669
ENSG00000031081	0.0860452	ENSG00000138071
ENSG00000111602	0.0860451	ENSG00000115840
ENSG00000188283	0.0860451	ENSG00000189042
ENSG00000008838	0.0860446	ENSG00000127080
ENSG00000164405	0.0860446	ENSG00000213339
ENSG00000015676	0.0860445	ENSG00000166454
ENSG00000163516	0.0860444	ENSG00000185246
ENSG00000166598	0.0860442	ENSG00000166794
ENSG00000108953	0.0860441	ENSG00000138363
ENSG00000100811	0.0860439	ENSG00000176396
ENSG00000112578	0.0860438	ENSG00000154889
ENSG00000067057	0.0860436	ENSG00000275700
ENSG00000071564	0.0860431	ENSG00000178741
ENSG00000114270	0.0860431	ENSG00000188766
ENSG00000174886	0.0860431	ENSG00000239437
ENSG00000022277	0.0860429	ENSG00000198522
ENSG00000047597	0.0860422	ENSG00000197721
ENSG00000115128	0.0860414	ENSG00000143772
ENSG00000101236	0.086041	ENSG00000156860
ENSG00000090266	0.0860402	ENSG00000180992
ENSG00000013523	0.08604	ENSG00000179222
ENSG00000101337	0.0860399	ENSG00000167548
ENSG00000119401	0.0860384	ENSG00000133619
ENSG00000146909	0.0860381	ENSG00000174109
ENSG00000107341	0.0860373	ENSG00000137038
ENSG00000139291	0.0860373	ENSG00000143153
ENSG00000099917	0.0860373	ENSG00000207741
ENSG00000182383	0.0860372	ENSG00000241741
ENSG00000163832	0.0860371	ENSG00000187778
ENSG00000232437	0.0860365	ENSG00000253015
ENSG00000136152	0.0860364	ENSG00000140350
ENSG00000142765	0.0860363	ENSG00000168010
ENSG00000186448	0.0860361	ENSG00000198551
ENSG00000163950	0.0860358	ENSG00000173674
ENSG00000189164	0.0860353	ENSG00000213799
ENSG00000223131	0.086035	ENSG00000230530
ENSG00000105193	0.0860349	ENSG00000143442
ENSG00000225067	0.0860349	ENSG00000240087
ENSG00000060688	0.0860347	ENSG00000114209
ENSG00000007080	0.0860346	ENSG00000128272
ENSG00000151292	0.0860346	ENSG00000236256
ENSG00000095370	0.0860345	ENSG00000143398
ENSG00000081059	0.0860335	ENSG00000275023
ENSG00000106780	0.0860326	ENSG00000177733
ENSG00000141867	0.0860318	ENSG00000204344
ENSG00000134851	0.0860317	ENSG00000141759
ENSG00000169446	0.0860315	ENSG00000233476
ENSG00000142945	0.0860313	ENSG00000173207
ENSG00000241162	0.0860306	ENSG00000265813
ENSG00000161904	0.0860304	ENSG00000223922
ENSG00000130669	0.08603	ENSG00000144840
ENSG00000168397	0.08603	ENSG00000198081
ENSG00000100225	0.0860298	ENSG00000113048
ENSG00000161547	0.0860298	ENSG00000234785
ENSG00000201806	0.0860298	ENSG00000244041
ENSG00000167548	0.0860294	ENSG00000170043
ENSG00000102181	0.086029	ENSG00000131469
ENSG00000139726	0.086029	ENSG00000166197
ENSG00000169184	0.0860287	ENSG00000171813
ENSG00000131686	0.0860285	ENSG00000255987
ENSG00000115561	0.0860284	ENSG00000186517
ENSG00000111271	0.0860276	ENSG00000119487
ENSG00000096746	0.0860276	ENSG00000198824
ENSG00000169446	0.0860276	ENSG00000215093
ENSG00000081692	0.086027	ENSG00000136279
ENSG00000169991	0.0860269	ENSG00000215184
ENSG00000100221	0.0860264	ENSG00000162889
ENSG00000081189	0.0860264	ENSG00000175782
ENSG00000142655	0.0860263	ENSG00000197961
ENSG00000048405	0.0860262	ENSG00000104907
ENSG00000094804	0.0860262	ENSG00000125885
ENSG00000034533	0.0860261	ENSG00000196659
ENSG00000108953	0.0860259	ENSG00000135372
ENSG00000097007	0.0860258	ENSG00000171603
ENSG00000116903	0.0860254	ENSG00000134986
ENSG00000137404	0.0860254	ENSG00000161558
ENSG00000173113	0.0860253	ENSG00000179958
ENSG00000134897	0.0860248	ENSG00000247081
ENSG00000115520	0.0860247	ENSG00000144597
ENSG00000112763	0.0860243	ENSG00000152133
ENSG00000125686	0.0860242	ENSG00000169446
ENSG00000198826	0.0860242	ENSG00000278311
ENSG00000090889	0.086024	ENSG00000183763
ENSG00000167182	0.0860237	ENSG00000196230
ENSG00000103194	0.0860236	ENSG00000126062
ENSG00000104722	0.0860234	ENSG00000147437
ENSG00000125870	0.0860233	ENSG00000145220
ENSG00000138430	0.0860228	ENSG00000140740
ENSG00000175886	0.0860224	ENSG00000184612
ENSG00000126775	0.0860221	ENSG00000167671
ENSG00000136718	0.0860217	ENSG00000172336
ENSG00000118058	0.0860215	ENSG00000133056
ENSG00000168256	0.0860209	ENSG00000170043
ENSG00000143321	0.0860209	ENSG00000208772
ENSG00000096060	0.0860203	ENSG00000123836
ENSG00000152409	0.0860203	ENSG00000163430
ENSG00000185019	0.0860197	ENSG00000198815
ENSG00000039987	0.0860196	ENSG00000111726
ENSG00000157881	0.0860194	ENSG00000178999
ENSG00000135845	0.0860193	ENSG00000198860
ENSG00000131043	0.0860189	ENSG00000131408
ENSG00000102699	0.0860188	ENSG00000110031
ENSG00000129355	0.0860185	ENSG00000165527
ENSG00000007080	0.0860181	ENSG00000124702
ENSG00000152443	0.0860175	ENSG00000188785
ENSG00000105610	0.0860175	ENSG00000196914
ENSG00000114650	0.0860167	ENSG00000117419
ENSG00000111678	0.0860166	ENSG00000125991
ENSG00000227063	0.0860157	ENSG00000242372
ENSG00000100938	0.0860156	ENSG00000108592
ENSG00000100814	0.0860154	ENSG00000110047
ENSG00000167721	0.0860153	ENSG00000182841
ENSG00000132376	0.0860142	ENSG00000157954
ENSG00000174437	0.0860141	ENSG00000254505
ENSG00000065883	0.0860139	ENSG00000078687
ENSG00000167088	0.0860138	ENSG00000180964
ENSG00000119689	0.0860134	ENSG00000141582
ENSG00000198918	0.0860133	ENSG00000225091
ENSG00000070413	0.0860132	ENSG00000163956
ENSG00000163072	0.0860132	ENSG00000168061
ENSG00000065613	0.0860131	ENSG00000106028
ENSG00000101546	0.0860129	ENSG00000184903
ENSG00000116260	0.0860122	ENSG00000274523
ENSG00000126003	0.086012	ENSG00000170653
ENSG00000143614	0.086012	ENSG00000184922
ENSG00000075089	0.0860115	ENSG00000085231
ENSG00000105352	0.0860111	ENSG00000149516
ENSG00000229473	0.086011	ENSG00000259657
ENSG00000117118	0.0860102	ENSG00000126698
ENSG00000099624	0.0860093	ENSG00000197756
ENSG00000117118	0.0860088	ENSG00000131165
ENSG00000103042	0.0860086	ENSG00000137218
ENSG00000145912	0.0860085	ENSG00000213585
ENSG00000228995	0.0860071	ENSG00000229046
ENSG00000143575	0.0860065	ENSG00000168495
ENSG00000006125	0.0860064	ENSG00000139644
ENSG00000156097	0.0860063	ENSG00000272145
ENSG00000172936	0.0860061	ENSG00000175826
ENSG00000143443	0.086006	ENSG00000207109
ENSG00000134824	0.086006	ENSG00000235823
ENSG00000100647	0.0860059	ENSG00000186716
ENSG00000004777	0.0860056	ENSG00000102384
ENSG00000105497	0.0860055	ENSG00000140265
ENSG00000165660	0.0860055	ENSG00000180257
ENSG00000051341	0.0860051	ENSG00000189057
ENSG00000207181	0.0860048	ENSG00000251791
ENSG00000175220	0.0860047	ENSG00000198373
ENSG00000087884	0.0860043	ENSG00000107745
ENSG00000167182	0.0860041	ENSG00000196588
ENSG00000109814	0.0860038	ENSG00000185803
ENSG00000004777	0.0860037	ENSG00000115568
ENSG00000009844	0.0860037	ENSG00000162961
ENSG00000164405	0.0860036	ENSG00000208772
ENSG00000162062	0.0860034	ENSG00000170270
ENSG00000105369	0.0860033	ENSG00000196092
ENSG00000011426	0.0860026	ENSG00000171848
ENSG00000158711	0.0860025	ENSG00000242259
ENSG00000010803	0.0860024	ENSG00000132603
ENSG00000103197	0.0860017	ENSG00000253719
ENSG00000226608	0.0860014	ENSG00000237668
ENSG00000088038	0.0860013	ENSG00000204469
ENSG00000006530	0.0860005	ENSG00000171862
ENSG00000063169	0.0860005	ENSG00000180398
ENSG00000113205	0.0860004	ENSG00000120322
ENSG00000118507	0.0859999	ENSG00000256162
ENSG00000146918	0.0859995	ENSG00000196230
ENSG00000107175	0.0859994	ENSG00000137103
ENSG00000122122	0.085999	ENSG00000135605
ENSG00000165244	0.0859989	ENSG00000179151
ENSG00000096717	0.0859989	ENSG00000204604
ENSG00000145996	0.0859987	ENSG00000173598
ENSG00000060303	0.0859987	ENSG00000213442
ENSG00000123353	0.0859987	ENSG00000242485
ENSG00000065882	0.0859982	ENSG00000170145
ENSG00000144677	0.0859972	ENSG00000235257
ENSG00000141456	0.0859969	ENSG00000198198
ENSG00000020256	0.0859968	ENSG00000143442
ENSG00000100297	0.0859963	ENSG00000166803
ENSG00000115211	0.0859961	ENSG00000184432
ENSG00000201654	0.085996	ENSG00000272055
ENSG00000102119	0.0859958	ENSG00000124228
ENSG00000129353	0.0859956	ENSG00000143614
ENSG00000169180	0.0859955	ENSG00000197157
ENSG00000214391	0.0859953	ENSG00000226976
ENSG00000168496	0.0859951	ENSG00000228716
ENSG00000010017	0.085995	ENSG00000155438
ENSG00000237506	0.0859949	ENSG00000243964
ENSG00000089597	0.0859942	ENSG00000100280
ENSG00000110799	0.0859941	ENSG00000142798
ENSG00000111775	0.0859939	ENSG00000135441
ENSG00000211782	0.0859934	ENSG00000211787
ENSG00000091527	0.085993	ENSG00000106603
ENSG00000241244	0.085993	ENSG00000276566
ENSG00000065548	0.0859929	ENSG00000143207
ENSG00000199990	0.0859929	ENSG00000222489
ENSG00000201302	0.085992	ENSG00000205744
ENSG00000090905	0.0859919	ENSG00000134982
ENSG00000225093	0.0859917	ENSG00000236762
ENSG00000132424	0.0859912	ENSG00000167615
ENSG00000125995	0.0859912	ENSG00000174886
ENSG00000177688	0.0859909	ENSG00000221962
ENSG00000227474	0.0859905	ENSG00000229046
ENSG00000006451	0.0859904	ENSG00000010318
ENSG00000168397	0.0859902	ENSG00000239437
ENSG00000101236	0.0859901	ENSG00000147144
ENSG00000055483	0.0859898	ENSG00000184047
ENSG00000105176	0.0859892	ENSG00000147548
ENSG00000162747	0.0859892	ENSG00000163464
ENSG00000211898	0.0859892	ENSG00000242574
ENSG00000137098	0.085989	ENSG00000165282
ENSG00000106565	0.085989	ENSG00000197249
ENSG00000125970	0.085989	ENSG00000198373
ENSG00000112685	0.0859889	ENSG00000114209
ENSG00000103274	0.0859888	ENSG00000104047
ENSG00000109270	0.0859886	ENSG00000114982
ENSG00000104518	0.0859885	ENSG00000175416
ENSG00000104960	0.0859884	ENSG00000126934
ENSG00000163072	0.0859881	ENSG00000170779
ENSG00000103569	0.0859878	ENSG00000143546
ENSG00000103512	0.0859875	ENSG00000186575
ENSG00000077348	0.0859872	ENSG00000174547
ENSG00000126856	0.0859869	ENSG00000206113
ENSG00000103313	0.0859866	ENSG00000120708
ENSG00000085231	0.0859866	ENSG00000181610
ENSG00000120029	0.0859861	ENSG00000158545
ENSG00000173209	0.0859861	ENSG00000245849
ENSG00000211864	0.085986	ENSG00000211879
ENSG00000164576	0.0859851	ENSG00000164615
ENSG00000105523	0.0859851	ENSG00000240457
ENSG00000198551	0.0859849	ENSG00000213020
ENSG00000201201	0.0859849	ENSG00000222386
ENSG00000132680	0.0859847	ENSG00000174796
ENSG00000053501	0.085984	ENSG00000131473
ENSG00000164163	0.0859838	ENSG00000170275
ENSG00000142784	0.0859837	ENSG00000161960
ENSG00000110107	0.0859836	ENSG00000183955
ENSG00000128272	0.0859829	ENSG00000205744
ENSG00000120334	0.0859828	ENSG00000173207
ENSG00000197744	0.0859828	ENSG00000230330
ENSG00000179010	0.0859825	ENSG00000214283
ENSG00000166188	0.0859825	ENSG00000244509
ENSG00000213864	0.0859824	ENSG00000235065
ENSG00000102053	0.0859818	ENSG00000231857
ENSG00000209482	0.0859816	ENSG00000256628
ENSG00000178464	0.0859813	ENSG00000236762
ENSG00000011405	0.085981	ENSG00000185658
ENSG00000122692	0.0859808	ENSG00000181016
ENSG00000224861	0.0859808	ENSG00000249264
ENSG00000090863	0.0859804	ENSG00000100991
ENSG00000164162	0.0859803	ENSG00000165156
ENSG00000010322	0.0859795	ENSG00000128159
ENSG00000176396	0.0859795	ENSG00000221821
ENSG00000118058	0.0859794	ENSG00000272391
ENSG00000214541	0.085979	ENSG00000229638
ENSG00000170619	0.0859787	ENSG00000179588
ENSG00000164080	0.0859783	ENSG00000213246
ENSG00000102910	0.0859781	ENSG00000198551
ENSG00000175115	0.0859779	ENSG00000188219
ENSG00000123143	0.0859776	ENSG00000221944
ENSG00000077235	0.0859771	ENSG00000201801
ENSG00000145241	0.085977	ENSG00000145740
ENSG00000087074	0.0859768	ENSG00000104804
ENSG00000172809	0.0859768	ENSG00000213553
ENSG00000198668	0.0859765	ENSG00000262772
ENSG00000168958	0.0859763	ENSG00000169857
ENSG00000136279	0.085976	ENSG00000164615
ENSG00000067829	0.0859759	ENSG00000121774
ENSG00000033327	0.0859759	ENSG00000196396
ENSG00000011376	0.0859758	ENSG00000038358
ENSG00000110330	0.0859758	ENSG00000113575
ENSG00000063322	0.0859758	ENSG00000164924
ENSG00000142513	0.0859751	ENSG00000179168
ENSG00000126003	0.0859747	ENSG00000126005
ENSG00000153574	0.0859746	ENSG00000203965
ENSG00000157540	0.0859742	ENSG00000164039
ENSG00000153044	0.0859742	ENSG00000187741
ENSG00000207313	0.085974	ENSG00000219085
ENSG00000068308	0.0859738	ENSG00000134644
ENSG00000155849	0.0859738	ENSG00000225739
ENSG00000153179	0.0859736	ENSG00000156136
ENSG00000175061	0.0859732	ENSG00000237506
ENSG00000121594	0.0859729	ENSG00000131686
ENSG00000143106	0.0859729	ENSG00000184220
ENSG00000038532	0.0859716	ENSG00000130939
ENSG00000134759	0.0859712	ENSG00000167986
ENSG00000111845	0.085971	ENSG00000117597
ENSG00000100342	0.0859704	ENSG00000168016
ENSG00000100401	0.0859702	ENSG00000120029
ENSG00000125743	0.0859702	ENSG00000215093
ENSG00000165480	0.0859696	ENSG00000166451
ENSG00000151702	0.0859696	ENSG00000188895
ENSG00000137764	0.0859694	ENSG00000179912
ENSG00000167447	0.0859688	ENSG00000182952
ENSG00000105258	0.0859688	ENSG00000236876
ENSG00000146676	0.0859687	ENSG00000188938
ENSG00000006652	0.0859685	ENSG00000112245
ENSG00000137216	0.0859683	ENSG00000180855
ENSG00000115840	0.0859682	ENSG00000119650
ENSG00000114739	0.0859678	ENSG00000215184
ENSG00000120913	0.0859675	ENSG00000241852
ENSG00000100412	0.0859672	ENSG00000105568
ENSG00000160285	0.085967	ENSG00000164211
ENSG00000222489	0.0859669	ENSG00000244264
ENSG00000135932	0.0859666	ENSG00000162980
ENSG00000166140	0.0859666	ENSG00000197530
ENSG00000149428	0.0859665	ENSG00000167110
ENSG00000208772	0.0859659	ENSG00000252361
ENSG00000138381	0.0859658	ENSG00000163807
ENSG00000074201	0.0859658	ENSG00000167302
ENSG00000221491	0.0859651	ENSG00000248473
ENSG00000100412	0.0859639	ENSG00000173786
ENSG00000108826	0.0859638	ENSG00000115289
ENSG00000075218	0.0859638	ENSG00000223815
ENSG00000095002	0.0859634	ENSG00000124172
ENSG00000138382	0.0859631	ENSG00000249915
ENSG00000124228	0.0859629	ENSG00000174109
ENSG00000146731	0.0859621	ENSG00000147533
ENSG00000182179	0.0859621	ENSG00000205220
ENSG00000158402	0.0859617	ENSG00000173207
ENSG00000200243	0.0859613	ENSG00000268785
ENSG00000128829	0.0859612	ENSG00000130305
ENSG00000103415	0.0859609	ENSG00000127564
ENSG00000107077	0.0859609	ENSG00000233186
ENSG00000100030	0.0859607	ENSG00000167193
ENSG00000135720	0.0859599	ENSG00000167302
ENSG00000235552	0.0859599	ENSG00000240371
ENSG00000134758	0.0859593	ENSG00000169895
ENSG00000179029	0.085959	ENSG00000258099
ENSG00000135365	0.0859588	ENSG00000167548
ENSG00000107929	0.0859586	ENSG00000153827
ENSG00000083642	0.0859585	ENSG00000164190
ENSG00000213237	0.0859584	ENSG00000234176
ENSG00000115163	0.0859583	ENSG00000188610
ENSG00000224321	0.0859582	ENSG00000244363
ENSG00000172432	0.0859581	ENSG00000198730
ENSG00000110768	0.0859578	ENSG00000152904
ENSG00000066044	0.0859574	ENSG00000138594
ENSG00000067533	0.0859573	ENSG00000136718
ENSG00000167258	0.085957	ENSG00000272886
ENSG00000163611	0.0859563	ENSG00000186416
ENSG00000065548	0.0859561	ENSG00000105821
ENSG00000239224	0.085956	ENSG00000240622
ENSG00000134504	0.0859558	ENSG00000188290
ENSG00000081386	0.0859558	ENSG00000266777
ENSG00000096060	0.0859554	ENSG00000152518
ENSG00000101343	0.085955	ENSG00000169612
ENSG00000100796	0.0859548	ENSG00000112406
ENSG00000155561	0.0859548	ENSG00000278540
ENSG00000106554	0.0859545	ENSG00000130640
ENSG00000088986	0.0859545	ENSG00000149636
ENSG00000103043	0.0859545	ENSG00000172943
ENSG00000155368	0.0859544	ENSG00000167862
ENSG00000179295	0.0859544	ENSG00000215114
ENSG00000005889	0.085954	ENSG00000058673
ENSG00000111666	0.0859537	ENSG00000253738
ENSG00000201201	0.085953	ENSG00000234498
ENSG00000201955	0.085953	ENSG00000251898
ENSG00000196081	0.0859527	ENSG00000197961
ENSG00000071894	0.0859522	ENSG00000177728
ENSG00000134287	0.0859519	ENSG00000170653
ENSG00000104112	0.0859517	ENSG00000169895
ENSG00000160214	0.0859515	ENSG00000233204
ENSG00000179010	0.0859513	ENSG00000225733
ENSG00000070770	0.0859507	ENSG00000163655
ENSG00000089737	0.0859504	ENSG00000135241
ENSG00000131089	0.0859502	ENSG00000179222
ENSG00000099834	0.0859498	ENSG00000280927
ENSG00000183077	0.0859497	ENSG00000196584
ENSG00000085185	0.0859497	ENSG00000199545
ENSG00000228502	0.0859497	ENSG00000232573
ENSG00000137770	0.0859493	ENSG00000175105
ENSG00000110107	0.0859492	ENSG00000198081
ENSG00000159111	0.0859492	ENSG00000213363
ENSG00000100201	0.0859489	ENSG00000111142
ENSG00000200783	0.0859487	ENSG00000213553
ENSG00000011243	0.0859486	ENSG00000068308
ENSG00000067057	0.0859486	ENSG00000177731
ENSG00000204406	0.0859481	ENSG00000223138
ENSG00000075426	0.0859471	ENSG00000123358
ENSG00000078237	0.085947	ENSG00000115289
ENSG00000054965	0.085947	ENSG00000197965
ENSG00000100084	0.0859468	ENSG00000164080
ENSG00000175376	0.0859468	ENSG00000182504
ENSG00000164597	0.0859467	ENSG00000278540
ENSG00000116199	0.0859464	ENSG00000138778
ENSG00000025800	0.0859456	ENSG00000133884
ENSG00000117862	0.0859452	ENSG00000198455
ENSG00000145414	0.0859449	ENSG00000270647
ENSG00000171793	0.0859446	ENSG00000204444
ENSG00000132254	0.0859444	ENSG00000183207
ENSG00000015676	0.0859439	ENSG00000142230
ENSG00000145425	0.0859439	ENSG00000171863
ENSG00000170876	0.0859439	ENSG00000187688
ENSG00000076108	0.0859438	ENSG00000261221
ENSG00000135521	0.0859437	ENSG00000145388
ENSG00000096401	0.0859429	ENSG00000111011
ENSG00000114125	0.0859428	ENSG00000165678
ENSG00000151348	0.0859428	ENSG00000172943
ENSG00000113249	0.085942	ENSG00000135077
ENSG00000184208	0.0859419	ENSG00000198276
ENSG00000057608	0.0859418	ENSG00000128739
ENSG00000181450	0.0859417	ENSG00000213799
ENSG00000086758	0.0859416	ENSG00000141027
ENSG00000198743	0.0859412	ENSG00000204209
ENSG00000099991	0.0859411	ENSG00000107719
ENSG00000149313	0.0859408	ENSG00000164338
ENSG00000053501	0.0859403	ENSG00000141568
ENSG00000103274	0.08594	ENSG00000137275
ENSG00000102302	0.0859397	ENSG00000173113
ENSG00000077458	0.0859396	ENSG00000162664
ENSG00000115540	0.0859392	ENSG00000196646
ENSG00000161298	0.0859391	ENSG00000171827
ENSG00000099917	0.085939	ENSG00000143294
ENSG00000131871	0.0859389	ENSG00000132432
ENSG00000132153	0.0859389	ENSG00000167528
ENSG00000163344	0.0859386	ENSG00000197989
ENSG00000057608	0.0859386	ENSG00000230002
ENSG00000078699	0.0859383	ENSG00000099968
ENSG00000080345	0.0859383	ENSG00000156515
ENSG00000198856	0.0859373	ENSG00000215021
ENSG00000107263	0.0859363	ENSG00000119487
ENSG00000206612	0.0859362	ENSG00000244264
ENSG00000116221	0.0859356	ENSG00000170881
ENSG00000004777	0.0859353	ENSG00000175063
ENSG00000077380	0.0859351	ENSG00000138794
ENSG00000007968	0.0859343	ENSG00000168411
ENSG00000094975	0.085934	ENSG00000151327
ENSG00000143633	0.0859338	ENSG00000172466
ENSG00000100216	0.0859336	ENSG00000252835
ENSG00000134686	0.0859335	ENSG00000170653
ENSG00000104231	0.0859325	ENSG00000165502
ENSG00000100243	0.0859325	ENSG00000213983
ENSG00000106399	0.0859324	ENSG00000116251
ENSG00000154920	0.085932	ENSG00000198855
ENSG00000129933	0.0859318	ENSG00000198909
ENSG00000145354	0.0859311	ENSG00000155368
ENSG00000003756	0.0859304	ENSG00000100650
ENSG00000001497	0.0859304	ENSG00000155508
ENSG00000164346	0.0859303	ENSG00000234335
ENSG00000058272	0.0859301	ENSG00000164190
ENSG00000122674	0.0859293	ENSG00000156639
ENSG00000156639	0.0859293	ENSG00000276291
ENSG00000175106	0.0859288	ENSG00000221926
ENSG00000010803	0.0859287	ENSG00000164080
ENSG00000211727	0.0859287	ENSG00000211749
ENSG00000177350	0.0859287	ENSG00000236148
ENSG00000141456	0.0859286	ENSG00000164162
ENSG00000116161	0.0859282	ENSG00000120438
ENSG00000011376	0.0859281	ENSG00000086758
ENSG00000101084	0.0859276	ENSG00000134758
ENSG00000100280	0.0859276	ENSG00000188917
ENSG00000120948	0.0859275	ENSG00000163960
ENSG00000105671	0.0859271	ENSG00000135446
ENSG00000163312	0.0859268	ENSG00000240204
ENSG00000007168	0.085926	ENSG00000063978
ENSG00000101945	0.085926	ENSG00000162063
ENSG00000184007	0.0859255	ENSG00000257103
ENSG00000156639	0.085925	ENSG00000169180
ENSG00000107036	0.0859246	ENSG00000171843
ENSG00000136942	0.0859246	ENSG00000240342
ENSG00000115677	0.0859243	ENSG00000197299
ENSG00000073060	0.0859242	ENSG00000179912
ENSG00000102786	0.0859239	ENSG00000126070
ENSG00000080503	0.0859236	ENSG00000147852
ENSG00000159082	0.0859236	ENSG00000214176
ENSG00000138018	0.0859235	ENSG00000168496
ENSG00000214199	0.0859235	ENSG00000225067
ENSG00000110107	0.0859232	ENSG00000116455
ENSG00000126091	0.085923	ENSG00000131236
ENSG00000004838	0.0859224	ENSG00000173080
ENSG00000120805	0.0859223	ENSG00000128973
ENSG00000126067	0.0859223	ENSG00000196072
ENSG00000009844	0.0859217	ENSG00000147383
ENSG00000219200	0.0859216	ENSG00000267532
ENSG00000163541	0.0859211	ENSG00000164609
ENSG00000139168	0.085921	ENSG00000147419
ENSG00000145191	0.0859208	ENSG00000163516
ENSG00000160285	0.0859208	ENSG00000185813
ENSG00000115474	0.0859208	ENSG00000231310
ENSG00000103490	0.0859207	ENSG00000261359
ENSG00000164086	0.0859199	ENSG00000214626
ENSG00000213553	0.0859195	ENSG00000226243
ENSG00000089902	0.0859192	ENSG00000091317
ENSG00000160211	0.0859186	ENSG00000185896
ENSG00000120705	0.0859177	ENSG00000224451
ENSG00000104412	0.0859176	ENSG00000196214
ENSG00000181894	0.0859175	ENSG00000196967
ENSG00000135632	0.0859172	ENSG00000148840
ENSG00000213731	0.0859168	ENSG00000214626
ENSG00000139726	0.0859159	ENSG00000181915
ENSG00000101161	0.0859147	ENSG00000275700
ENSG00000168894	0.0859143	ENSG00000170145
ENSG00000110721	0.0859143	ENSG00000215388
ENSG00000055483	0.085914	ENSG00000177963
ENSG00000232593	0.085914	ENSG00000232931
ENSG00000177885	0.0859133	ENSG00000237506
ENSG00000110497	0.0859132	ENSG00000135597
ENSG00000132604	0.0859126	ENSG00000204120
ENSG00000108883	0.0859121	ENSG00000167699
ENSG00000141385	0.0859119	ENSG00000141627
ENSG00000025156	0.0859118	ENSG00000109606
ENSG00000073578	0.0859113	ENSG00000107745
ENSG00000135940	0.0859113	ENSG00000196642
ENSG00000161970	0.0859111	ENSG00000167323
ENSG00000104972	0.0859107	ENSG00000160883
ENSG00000121417	0.0859107	ENSG00000171649
ENSG00000141905	0.0859099	ENSG00000201413
ENSG00000266187	0.0859098	ENSG00000271986
ENSG00000035499	0.0859095	ENSG00000144554
ENSG00000134046	0.0859092	ENSG00000275700
ENSG00000103274	0.0859087	ENSG00000154016
ENSG00000044446	0.0859086	ENSG00000253719
ENSG00000125630	0.0859082	ENSG00000171793
ENSG00000170145	0.0859078	ENSG00000171490
ENSG00000105983	0.0859077	ENSG00000122566
ENSG00000107223	0.0859077	ENSG00000123349
ENSG00000211724	0.0859075	ENSG00000276597
ENSG00000141279	0.085907	ENSG00000266028
ENSG00000131475	0.0859065	ENSG00000138035
ENSG00000185730	0.0859062	ENSG00000189298
ENSG00000180389	0.0859056	ENSG00000196976
ENSG00000165502	0.0859051	ENSG00000173113
ENSG00000100324	0.0859051	ENSG00000196961
ENSG00000060339	0.0859044	ENSG00000123349
ENSG00000139180	0.0859044	ENSG00000244642
ENSG00000077235	0.0859041	ENSG00000132128
ENSG00000102870	0.0859036	ENSG00000136451
ENSG00000179222	0.0859036	ENSG00000196646
ENSG00000100201	0.085903	ENSG00000213676
ENSG00000218208	0.0859029	ENSG00000228224
ENSG00000217026	0.0859028	ENSG00000217094
ENSG00000100335	0.0859023	ENSG00000247315
ENSG00000117724	0.0859014	ENSG00000121152
ENSG00000201121	0.0859014	ENSG00000235183
ENSG00000116977	0.0859004	ENSG00000167461
ENSG00000101057	0.0859003	ENSG00000139734
ENSG00000127528	0.0858997	ENSG00000169239
ENSG00000099341	0.0858993	ENSG00000177156
ENSG00000101236	0.0858991	ENSG00000113273
ENSG00000100526	0.085899	ENSG00000100722
ENSG00000080839	0.0858988	ENSG00000101608
ENSG00000188342	0.0858987	ENSG00000197050
ENSG00000112304	0.0858985	ENSG00000164776
ENSG00000141759	0.0858983	ENSG00000200243
ENSG00000154358	0.0858981	ENSG00000188599
ENSG00000132581	0.0858976	ENSG00000198843
ENSG00000175305	0.0858975	ENSG00000198830
ENSG00000176542	0.0858971	ENSG00000253352
ENSG00000172500	0.0858966	ENSG00000224870
ENSG00000165219	0.0858964	ENSG00000184900
ENSG00000166501	0.0858964	ENSG00000255302
ENSG00000167747	0.0858963	ENSG00000173567
ENSG00000198346	0.0858961	ENSG00000198393
ENSG00000163781	0.0858954	ENSG00000170264
ENSG00000134986	0.0858954	ENSG00000253719
ENSG00000077348	0.0858952	ENSG00000164405
ENSG00000106554	0.0858952	ENSG00000167635
ENSG00000005339	0.085895	ENSG00000128340
ENSG00000101856	0.0858949	ENSG00000164096
ENSG00000082516	0.0858948	ENSG00000165632
ENSG00000147065	0.0858947	ENSG00000163125
ENSG00000128594	0.0858946	ENSG00000182158
ENSG00000137818	0.0858941	ENSG00000148337
ENSG00000112335	0.0858941	ENSG00000211976
ENSG00000184445	0.085894	ENSG00000238105
ENSG00000228599	0.0858938	ENSG00000255220
ENSG00000073578	0.0858935	ENSG00000167323
ENSG00000159388	0.0858933	ENSG00000173276
ENSG00000090924	0.0858931	ENSG00000108509
ENSG00000143437	0.085893	ENSG00000180357
ENSG00000166974	0.0858927	ENSG00000204406
ENSG00000081019	0.0858922	ENSG00000162702
ENSG00000099968	0.085892	ENSG00000171853
ENSG00000139718	0.0858919	ENSG00000171552
ENSG00000072864	0.0858917	ENSG00000126787
ENSG00000133488	0.0858917	ENSG00000162366
ENSG00000116489	0.0858916	ENSG00000126698
ENSG00000100030	0.0858914	ENSG00000111203
ENSG00000063177	0.0858913	ENSG00000241343
ENSG00000171456	0.0858911	ENSG00000184677
ENSG00000115415	0.0858907	ENSG00000204592
ENSG00000054965	0.0858904	ENSG00000125818
ENSG00000079805	0.0858904	ENSG00000144043
ENSG00000115421	0.0858903	ENSG00000243279
ENSG00000214194	0.0858902	ENSG00000223551
ENSG00000107341	0.0858901	ENSG00000110497
ENSG00000100347	0.0858899	ENSG00000275700
ENSG00000213799	0.0858898	ENSG00000253797
ENSG00000169710	0.0858897	ENSG00000174109
ENSG00000105939	0.0858886	ENSG00000127526
ENSG00000134909	0.0858882	ENSG00000136213
ENSG00000099977	0.0858882	ENSG00000146066
ENSG00000108590	0.085888	ENSG00000123810
ENSG00000136521	0.085888	ENSG00000228716
ENSG00000201121	0.0858878	ENSG00000234369
ENSG00000096717	0.0858876	ENSG00000100664
ENSG00000084073	0.0858874	ENSG00000134987
ENSG00000175213	0.0858866	ENSG00000180098
ENSG00000141543	0.0858864	ENSG00000163877
ENSG00000130299	0.0858864	ENSG00000185163
ENSG00000104853	0.0858862	ENSG00000174010
ENSG00000108306	0.0858852	ENSG00000124097
ENSG00000129654	0.0858845	ENSG00000267128
ENSG00000095794	0.0858842	ENSG00000116698
ENSG00000224861	0.0858838	ENSG00000227347
ENSG00000105372	0.0858836	ENSG00000220842
ENSG00000006007	0.0858826	ENSG00000108389
ENSG00000065548	0.0858819	ENSG00000165502
ENSG00000100982	0.0858819	ENSG00000171148
ENSG00000153767	0.085881	ENSG00000198538
ENSG00000141034	0.0858808	ENSG00000166439
ENSG00000104853	0.0858805	ENSG00000172943
ENSG00000104907	0.0858803	ENSG00000163466
ENSG00000064545	0.0858801	ENSG00000135624
ENSG00000009307	0.0858798	ENSG00000069966
ENSG00000147955	0.0858798	ENSG00000159199
ENSG00000100243	0.0858798	ENSG00000164054
ENSG00000113569	0.0858797	ENSG00000167699
ENSG00000154781	0.0858791	ENSG00000178694
ENSG00000135249	0.0858788	ENSG00000204366
ENSG00000100216	0.0858788	ENSG00000205544
ENSG00000013573	0.0858785	ENSG00000122952
ENSG00000204267	0.0858782	ENSG00000204525
ENSG00000095485	0.0858778	ENSG00000100991
ENSG00000117118	0.0858777	ENSG00000148950
ENSG00000173163	0.0858774	ENSG00000204272
ENSG00000173276	0.0858773	ENSG00000174010
ENSG00000160714	0.0858768	ENSG00000166822
ENSG00000120162	0.0858767	ENSG00000205639
ENSG00000138768	0.0858766	ENSG00000161888
ENSG00000213326	0.0858762	ENSG00000227525
ENSG00000108946	0.0858761	ENSG00000119616
ENSG00000101343	0.085876	ENSG00000161526
ENSG00000113716	0.0858754	ENSG00000197157
ENSG00000063046	0.0858751	ENSG00000115947
ENSG00000011451	0.0858741	ENSG00000071655
ENSG00000204310	0.085874	ENSG00000205352
ENSG00000139168	0.0858738	ENSG00000146828
ENSG00000116698	0.0858735	ENSG00000158195
ENSG00000100216	0.0858735	ENSG00000273841
ENSG00000004779	0.0858734	ENSG00000124802
ENSG00000185009	0.0858733	ENSG00000214223
ENSG00000107341	0.0858731	ENSG00000158195
ENSG00000089006	0.0858731	ENSG00000164631
ENSG00000129245	0.0858729	ENSG00000164077
ENSG00000112659	0.0858728	ENSG00000141258
ENSG00000174903	0.0858715	ENSG00000179918
ENSG00000101346	0.0858713	ENSG00000107949
ENSG00000130255	0.0858711	ENSG00000183298
ENSG00000072501	0.0858707	ENSG00000186184
ENSG00000121289	0.0858705	ENSG00000128581
ENSG00000119396	0.0858701	ENSG00000132912
ENSG00000112640	0.08587	ENSG00000166925
ENSG00000101966	0.0858697	ENSG00000155508
ENSG00000128322	0.0858695	ENSG00000280623
ENSG00000087191	0.0858694	ENSG00000105323
ENSG00000134046	0.0858684	ENSG00000197062
ENSG00000134574	0.085868	ENSG00000174307
ENSG00000165527	0.0858678	ENSG00000171940
ENSG00000109805	0.0858675	ENSG00000164109
ENSG00000141579	0.085867	ENSG00000166377
ENSG00000165288	0.085867	ENSG00000181827
ENSG00000107185	0.0858667	ENSG00000183354
ENSG00000167523	0.0858657	ENSG00000196924
ENSG00000207063	0.0858655	ENSG00000273173
ENSG00000121766	0.0858654	ENSG00000132128
ENSG00000067064	0.0858653	ENSG00000160285
ENSG00000022277	0.0858651	ENSG00000116489
ENSG00000062716	0.0858646	ENSG00000174579
ENSG00000004399	0.0858644	ENSG00000169762
ENSG00000226221	0.0858642	ENSG00000233476
ENSG00000164609	0.085864	ENSG00000164615
ENSG00000042980	0.0858639	ENSG00000133424
ENSG00000073008	0.0858639	ENSG00000173918
ENSG00000005889	0.0858636	ENSG00000096063
ENSG00000139718	0.0858634	ENSG00000167978
ENSG00000116127	0.0858633	ENSG00000135632
ENSG00000183718	0.0858628	ENSG00000206228
ENSG00000101811	0.0858626	ENSG00000158941
ENSG00000204420	0.0858621	ENSG00000229786
ENSG00000121417	0.0858618	ENSG00000175213
ENSG00000235262	0.0858618	ENSG00000243005
ENSG00000106459	0.0858614	ENSG00000197892
ENSG00000097007	0.0858613	ENSG00000103035
ENSG00000080345	0.0858611	ENSG00000128829
ENSG00000113240	0.085861	ENSG00000155252
ENSG00000152242	0.0858608	ENSG00000273611
ENSG00000115514	0.0858606	ENSG00000172432
ENSG00000085840	0.0858605	ENSG00000100479
ENSG00000088205	0.0858602	ENSG00000125952
ENSG00000101190	0.0858599	ENSG00000179151
ENSG00000204308	0.0858596	ENSG00000264350
ENSG00000122952	0.0858593	ENSG00000160087
ENSG00000134001	0.0858589	ENSG00000151500
ENSG00000167553	0.0858589	ENSG00000214517
ENSG00000164663	0.0858586	ENSG00000213658
ENSG00000115548	0.0858576	ENSG00000119927
ENSG00000213235	0.0858574	ENSG00000234335
ENSG00000104866	0.0858572	ENSG00000105325
ENSG00000164040	0.0858571	ENSG00000264364
ENSG00000130544	0.0858569	ENSG00000171469
ENSG00000097033	0.0858569	ENSG00000267185
ENSG00000085760	0.0858567	ENSG00000117614
ENSG00000153015	0.0858567	ENSG00000184752
ENSG00000105323	0.0858562	ENSG00000143368
ENSG00000211935	0.0858559	ENSG00000211938
ENSG00000038532	0.0858558	ENSG00000172943
ENSG00000035141	0.0858553	ENSG00000102409
ENSG00000106399	0.0858549	ENSG00000163866
ENSG00000226855	0.0858549	ENSG00000230629
ENSG00000007168	0.0858544	ENSG00000084090
ENSG00000139734	0.0858541	ENSG00000149636
ENSG00000189266	0.0858541	ENSG00000196922
ENSG00000164091	0.085854	ENSG00000166860
ENSG00000056277	0.0858539	ENSG00000060339
ENSG00000111775	0.0858534	ENSG00000159461
ENSG00000100028	0.0858533	ENSG00000143376
ENSG00000160957	0.0858533	ENSG00000198901
ENSG00000115421	0.0858531	ENSG00000163026
ENSG00000160007	0.0858531	ENSG00000180879
ENSG00000115365	0.0858523	ENSG00000141424
ENSG00000106459	0.0858519	ENSG00000141699
ENSG00000072062	0.0858518	ENSG00000110395
ENSG00000111300	0.0858518	ENSG00000123131
ENSG00000116212	0.0858514	ENSG00000183624
ENSG00000100811	0.0858513	ENSG00000203880
ENSG00000116095	0.0858512	ENSG00000198862
ENSG00000099795	0.0858506	ENSG00000104412
ENSG00000164077	0.08585	ENSG00000166963
ENSG00000082701	0.0858499	ENSG00000138346
ENSG00000080603	0.0858495	ENSG00000177169
ENSG00000021574	0.0858492	ENSG00000167193
ENSG00000125755	0.0858491	ENSG00000198561
ENSG00000089048	0.0858484	ENSG00000177733
ENSG00000170325	0.0858483	ENSG00000196230
ENSG00000143367	0.0858483	ENSG00000204065
ENSG00000087263	0.0858476	ENSG00000132466
ENSG00000170458	0.0858476	ENSG00000187116
ENSG00000167182	0.0858475	ENSG00000168256
ENSG00000123144	0.0858474	ENSG00000244642
ENSG00000136448	0.0858471	ENSG00000242125
ENSG00000133318	0.0858465	ENSG00000158769
ENSG00000119596	0.0858465	ENSG00000270647
ENSG00000166483	0.0858459	ENSG00000176383
ENSG00000100522	0.0858458	ENSG00000111361
ENSG00000104381	0.0858457	ENSG00000197444
ENSG00000116473	0.0858449	ENSG00000170248
ENSG00000077514	0.0858448	ENSG00000120802
ENSG00000179364	0.0858447	ENSG00000185104
ENSG00000060688	0.0858444	ENSG00000154719
ENSG00000168016	0.0858443	ENSG00000182872
ENSG00000057608	0.0858442	ENSG00000125743
ENSG00000164405	0.085844	ENSG00000244300
ENSG00000107745	0.0858437	ENSG00000170266
ENSG00000119684	0.0858435	ENSG00000175224
ENSG00000278615	0.0858435	ENSG00000281357
ENSG00000181016	0.0858421	ENSG00000198668
ENSG00000144848	0.0858418	ENSG00000146587
ENSG00000157014	0.0858417	ENSG00000228474
ENSG00000120328	0.0858414	ENSG00000254122
ENSG00000200816	0.0858413	ENSG00000207513
ENSG00000125450	0.0858412	ENSG00000197299
ENSG00000008710	0.085841	ENSG00000160305
ENSG00000155115	0.0858409	ENSG00000204370
ENSG00000106723	0.0858408	ENSG00000151690
ENSG00000156853	0.0858405	ENSG00000213024
ENSG00000136444	0.0858405	ENSG00000276293
ENSG00000167964	0.0858404	ENSG00000181016
ENSG00000178966	0.0858402	ENSG00000204611
ENSG00000101266	0.0858401	ENSG00000102910
ENSG00000182979	0.0858401	ENSG00000196642
ENSG00000105401	0.0858397	ENSG00000133275
ENSG00000166188	0.0858396	ENSG00000167395
ENSG00000234851	0.0858396	ENSG00000256393
ENSG00000062650	0.0858395	ENSG00000146872
ENSG00000104960	0.0858395	ENSG00000184465
ENSG00000126883	0.0858389	ENSG00000164162
ENSG00000134686	0.0858384	ENSG00000149932
ENSG00000182199	0.0858384	ENSG00000249353
ENSG00000072571	0.0858382	ENSG00000170540
ENSG00000071082	0.085838	ENSG00000235174
ENSG00000128524	0.0858373	ENSG00000130731
ENSG00000111481	0.0858371	ENSG00000138674
ENSG00000011132	0.0858371	ENSG00000147224
ENSG00000065518	0.0858371	ENSG00000183309
ENSG00000151422	0.085837	ENSG00000171723
ENSG00000213180	0.085837	ENSG00000239483
ENSG00000129933	0.0858369	ENSG00000167491
ENSG00000108433	0.0858369	ENSG00000168701
ENSG00000110108	0.0858366	ENSG00000165527
ENSG00000100403	0.0858365	ENSG00000173757
ENSG00000111596	0.0858356	ENSG00000197372
ENSG00000166046	0.0858352	ENSG00000170876
ENSG00000172534	0.0858349	ENSG00000198198
ENSG00000213178	0.0858348	ENSG00000214612
ENSG00000115267	0.0858345	ENSG00000117228
ENSG00000181513	0.0858344	ENSG00000237166
ENSG00000103274	0.085834	ENSG00000204344
ENSG00000102385	0.0858339	ENSG00000103485
ENSG00000122779	0.0858339	ENSG00000131873
ENSG00000204385	0.0858339	ENSG00000259687
ENSG00000134046	0.0858338	ENSG00000185009
ENSG00000224861	0.0858338	ENSG00000234825
ENSG00000102931	0.0858336	ENSG00000129460
ENSG00000161904	0.0858335	ENSG00000224420
ENSG00000160229	0.085833	ENSG00000182872
ENSG00000115234	0.0858328	ENSG00000160703
ENSG00000169021	0.0858327	ENSG00000171425
ENSG00000123144	0.0858324	ENSG00000146535
ENSG00000080802	0.0858322	ENSG00000102908
ENSG00000203943	0.0858322	ENSG00000228956
ENSG00000166704	0.0858316	ENSG00000178935
ENSG00000198134	0.0858316	ENSG00000213866
ENSG00000123609	0.0858312	ENSG00000205220
ENSG00000067048	0.0858311	ENSG00000147138
ENSG00000102144	0.0858303	ENSG00000122359
ENSG00000200534	0.0858296	ENSG00000259637
ENSG00000224346	0.0858296	ENSG00000261359
ENSG00000001630	0.0858294	ENSG00000156509
ENSG00000143398	0.0858294	ENSG00000187257
ENSG00000105323	0.0858293	ENSG00000160584
ENSG00000144713	0.0858292	ENSG00000240914
ENSG00000140497	0.0858287	ENSG00000152495
ENSG00000137841	0.0858281	ENSG00000213983
ENSG00000214541	0.0858278	ENSG00000238103
ENSG00000077549	0.0858277	ENSG00000111678
ENSG00000116251	0.0858271	ENSG00000172943
ENSG00000230897	0.085827	ENSG00000243746
ENSG00000131473	0.0858269	ENSG00000132256
ENSG00000072062	0.085826	ENSG00000278615
ENSG00000143486	0.0858255	ENSG00000215021
ENSG00000100243	0.0858254	ENSG00000108883
ENSG00000122140	0.0858254	ENSG00000226360
ENSG00000196586	0.0858254	ENSG00000250582
ENSG00000243466	0.0858254	ENSG00000278196
ENSG00000047249	0.085825	ENSG00000084090
ENSG00000101811	0.085825	ENSG00000156671
ENSG00000229091	0.0858249	ENSG00000253954
ENSG00000224490	0.0858248	ENSG00000243770
ENSG00000089195	0.0858237	ENSG00000136710
ENSG00000105258	0.0858237	ENSG00000170860
ENSG00000004838	0.0858236	ENSG00000055483
ENSG00000070610	0.0858235	ENSG00000166888
ENSG00000186575	0.085823	ENSG00000241258
ENSG00000235065	0.0858221	ENSG00000240087
ENSG00000118579	0.0858216	ENSG00000132680
ENSG00000174744	0.0858215	ENSG00000178028
ENSG00000100526	0.0858208	ENSG00000116885
ENSG00000198824	0.0858206	ENSG00000248527
ENSG00000014164	0.0858204	ENSG00000033011
ENSG00000141456	0.0858201	ENSG00000196588
ENSG00000120539	0.0858197	ENSG00000149636
ENSG00000104907	0.0858197	ENSG00000162236
ENSG00000128383	0.0858194	ENSG00000143546
ENSG00000236058	0.0858192	ENSG00000236148
ENSG00000237709	0.0858192	ENSG00000252316
ENSG00000155252	0.085819	ENSG00000163719
ENSG00000165943	0.085819	ENSG00000198492
ENSG00000120800	0.0858189	ENSG00000164151
ENSG00000092036	0.0858188	ENSG00000143183
ENSG00000089048	0.0858188	ENSG00000155438
ENSG00000100109	0.0858184	ENSG00000204604
ENSG00000117475	0.0858183	ENSG00000198730
ENSG00000173113	0.0858182	ENSG00000243678
ENSG00000115561	0.085818	ENSG00000138279
ENSG00000086015	0.0858177	ENSG00000159363
ENSG00000096384	0.0858175	ENSG00000213866
ENSG00000101945	0.0858174	ENSG00000103495
ENSG00000101773	0.0858167	ENSG00000198464
ENSG00000155256	0.0858167	ENSG00000241878
ENSG00000228995	0.0858162	ENSG00000232373
ENSG00000101343	0.0858159	ENSG00000114999
ENSG00000107625	0.0858159	ENSG00000165119
ENSG00000103995	0.0858158	ENSG00000175216
ENSG00000030066	0.0858157	ENSG00000164045
ENSG00000171169	0.0858157	ENSG00000266094
ENSG00000136802	0.0858156	ENSG00000197724
ENSG00000173681	0.0858155	ENSG00000181904
ENSG00000137720	0.0858154	ENSG00000198242
ENSG00000110060	0.0858152	ENSG00000160445
ENSG00000112763	0.0858152	ENSG00000170325
ENSG00000124155	0.0858149	ENSG00000153786
ENSG00000011451	0.0858146	ENSG00000196367
ENSG00000211859	0.0858145	ENSG00000211870
ENSG00000104804	0.0858145	ENSG00000244641
ENSG00000126005	0.085814	ENSG00000142784
ENSG00000126970	0.0858139	ENSG00000151348
ENSG00000105058	0.0858137	ENSG00000156639
ENSG00000137947	0.0858134	ENSG00000162434
ENSG00000111913	0.0858131	ENSG00000143515
ENSG00000112701	0.085813	ENSG00000164164
ENSG00000091127	0.0858127	ENSG00000162063
ENSG00000100528	0.0858125	ENSG00000111832
ENSG00000213326	0.0858125	ENSG00000237506
ENSG00000100220	0.0858115	ENSG00000156709
ENSG00000130479	0.0858114	ENSG00000147144
ENSG00000008838	0.0858112	ENSG00000038358
ENSG00000169018	0.0858108	ENSG00000178502
ENSG00000125686	0.0858108	ENSG00000221909
ENSG00000125352	0.0858105	ENSG00000143222
ENSG00000178999	0.0858102	ENSG00000213390
ENSG00000131043	0.0858098	ENSG00000287542
ENSG00000038274	0.0858096	ENSG00000113141
ENSG00000136875	0.0858095	ENSG00000198917
ENSG00000214300	0.0858088	ENSG00000221821
ENSG00000152443	0.0858078	ENSG00000253352
ENSG00000101019	0.0858076	ENSG00000196371
ENSG00000022840	0.0858075	ENSG00000163681
ENSG00000104442	0.0858073	ENSG00000130544
ENSG00000121022	0.0858069	ENSG00000164941
ENSG00000079134	0.0858068	ENSG00000103091
ENSG00000130844	0.0858067	ENSG00000134480
ENSG00000112146	0.0858061	ENSG00000133731
ENSG00000070785	0.085806	ENSG00000170310
ENSG00000168028	0.0858057	ENSG00000198646
ENSG00000100220	0.0858056	ENSG00000119801
ENSG00000073910	0.0858056	ENSG00000237637
ENSG00000124207	0.0858054	ENSG00000128829
ENSG00000081853	0.0858035	ENSG00000253159
ENSG00000137720	0.0858033	ENSG00000162244
ENSG00000163882	0.0858033	ENSG00000269821
ENSG00000131653	0.085803	ENSG00000178741
ENSG00000126005	0.0858027	ENSG00000148229
ENSG00000144021	0.0858025	ENSG00000164054
ENSG00000072062	0.0858021	ENSG00000137166
ENSG00000050426	0.085802	ENSG00000173692
ENSG00000139746	0.0858019	ENSG00000184887
ENSG00000224861	0.0858016	ENSG00000243964
ENSG00000100243	0.0858015	ENSG00000125458
ENSG00000220749	0.0858014	ENSG00000242071
ENSG00000065000	0.0858012	ENSG00000101152
ENSG00000088833	0.0858009	ENSG00000172936
ENSG00000221102	0.0858009	ENSG00000252906
ENSG00000105568	0.0858005	ENSG00000175221
ENSG00000185834	0.0858002	ENSG00000244642
ENSG00000102409	0.0858	ENSG00000107882
ENSG00000124422	0.0857998	ENSG00000174744
ENSG00000074842	0.0857993	ENSG00000150961
ENSG00000133030	0.0857993	ENSG00000197724
ENSG00000140990	0.0857991	ENSG00000240342
ENSG00000131408	0.0857989	ENSG00000141985
ENSG00000074201	0.0857989	ENSG00000257727
ENSG00000124214	0.0857986	ENSG00000143624
ENSG00000119487	0.0857984	ENSG00000141012
ENSG00000215003	0.0857976	ENSG00000240869
ENSG00000116690	0.0857975	ENSG00000164406
ENSG00000166275	0.0857975	ENSG00000185880
ENSG00000103671	0.0857973	ENSG00000169019
ENSG00000013523	0.085797	ENSG00000179364
ENSG00000136938	0.0857964	ENSG00000154723
ENSG00000103091	0.0857963	ENSG00000179151
ENSG00000101166	0.0857963	ENSG00000253719
ENSG00000214612	0.0857957	ENSG00000250346
ENSG00000147586	0.0857952	ENSG00000182795
ENSG00000049323	0.085795	ENSG00000162599
ENSG00000196968	0.0857949	ENSG00000248275
ENSG00000137497	0.0857947	ENSG00000241973
ENSG00000087995	0.0857943	ENSG00000186577
ENSG00000103653	0.0857941	ENSG00000196182
ENSG00000145388	0.0857938	ENSG00000163964
ENSG00000084073	0.0857938	ENSG00000186184
ENSG00000135763	0.0857936	ENSG00000143093
ENSG00000116221	0.0857927	ENSG00000167965
ENSG00000119844	0.0857926	ENSG00000132591
ENSG00000198792	0.0857922	ENSG00000213523
ENSG00000126790	0.0857922	ENSG00000257097
ENSG00000196081	0.0857921	ENSG00000197372
ENSG00000213609	0.0857915	ENSG00000236992
ENSG00000118412	0.0857913	ENSG00000136261
ENSG00000155368	0.0857913	ENSG00000184983
ENSG00000070366	0.085791	ENSG00000166377
ENSG00000067066	0.0857906	ENSG00000126709
ENSG00000120539	0.0857904	ENSG00000140525
ENSG00000120948	0.0857901	ENSG00000126062
ENSG00000196081	0.0857897	ENSG00000213762
ENSG00000198040	0.0857893	ENSG00000240991
ENSG00000223822	0.085789	ENSG00000237506
ENSG00000115904	0.0857888	ENSG00000225900
ENSG00000181016	0.0857886	ENSG00000196646
ENSG00000100906	0.0857882	ENSG00000172819
ENSG00000146223	0.085788	ENSG00000167721
ENSG00000076662	0.0857879	ENSG00000149823
ENSG00000072062	0.0857874	ENSG00000188021
ENSG00000120029	0.0857871	ENSG00000143727
ENSG00000105011	0.0857866	ENSG00000234664
ENSG00000102886	0.0857863	ENSG00000170734
ENSG00000131174	0.085786	ENSG00000277791
ENSG00000149532	0.0857859	ENSG00000180182
ENSG00000092330	0.0857855	ENSG00000130724
ENSG00000138380	0.0857855	ENSG00000160229
ENSG00000213235	0.085785	ENSG00000227525
ENSG00000177700	0.0857849	ENSG00000205352
ENSG00000275302	0.0857846	ENSG00000276070
ENSG00000142784	0.0857844	ENSG00000162377
ENSG00000221539	0.0857843	ENSG00000256826
ENSG00000200156	0.0857842	ENSG00000210678
ENSG00000081154	0.085784	ENSG00000139726
ENSG00000044090	0.0857836	ENSG00000100934
ENSG00000172315	0.0857836	ENSG00000198492
ENSG00000132024	0.0857835	ENSG00000135365
ENSG00000100196	0.0857834	ENSG00000160716
ENSG00000014641	0.0857831	ENSG00000100347
ENSG00000099956	0.0857831	ENSG00000105738
ENSG00000099942	0.0857829	ENSG00000198492
ENSG00000114982	0.0857828	ENSG00000249264
ENSG00000119508	0.0857826	ENSG00000142178
ENSG00000067596	0.085782	ENSG00000164715
ENSG00000100221	0.0857819	ENSG00000256223
ENSG00000150753	0.0857819	ENSG00000265241
ENSG00000014216	0.0857817	ENSG00000108799
ENSG00000114650	0.0857817	ENSG00000171097
ENSG00000151702	0.0857814	ENSG00000278768
ENSG00000100319	0.0857812	ENSG00000135617
ENSG00000143952	0.0857811	ENSG00000185219
ENSG00000131469	0.0857804	ENSG00000171421
ENSG00000120029	0.0857803	ENSG00000125962
ENSG00000083099	0.0857803	ENSG00000154813
ENSG00000100129	0.0857802	ENSG00000125743
ENSG00000067829	0.0857801	ENSG00000102103
ENSG00000066455	0.0857801	ENSG00000104299
ENSG00000102900	0.0857801	ENSG00000130818
ENSG00000232385	0.0857797	ENSG00000256338
ENSG00000130669	0.0857794	ENSG00000137522
ENSG00000155329	0.0857794	ENSG00000161204
ENSG00000102081	0.0857793	ENSG00000115970
ENSG00000126267	0.0857787	ENSG00000135390
ENSG00000174840	0.0857785	ENSG00000272886
ENSG00000090316	0.0857779	ENSG00000125386
ENSG00000014216	0.0857777	ENSG00000114650
ENSG00000139351	0.0857766	ENSG00000165917
ENSG00000115317	0.0857764	ENSG00000179010
ENSG00000106823	0.0857759	ENSG00000169508
ENSG00000206344	0.0857754	ENSG00000251072
ENSG00000211717	0.0857753	ENSG00000211725
ENSG00000105556	0.0857752	ENSG00000188451
ENSG00000112685	0.0857749	ENSG00000141279
ENSG00000094804	0.0857746	ENSG00000234664
ENSG00000149308	0.0857743	ENSG00000156928
ENSG00000105248	0.0857742	ENSG00000179922
ENSG00000088888	0.0857742	ENSG00000244509
ENSG00000086015	0.0857736	ENSG00000126067
ENSG00000119446	0.0857735	ENSG00000170855
ENSG00000008838	0.0857733	ENSG00000131748
ENSG00000100325	0.0857729	ENSG00000143319
ENSG00000076258	0.0857729	ENSG00000184208
ENSG00000103313	0.0857728	ENSG00000115828
ENSG00000212283	0.0857727	ENSG00000225091
ENSG00000164405	0.0857726	ENSG00000232112
ENSG00000218582	0.0857725	ENSG00000226415
ENSG00000107829	0.0857723	ENSG00000125970
ENSG00000109118	0.0857719	ENSG00000125971
ENSG00000172466	0.0857713	ENSG00000186130
ENSG00000202354	0.0857713	ENSG00000223131
ENSG00000173726	0.0857707	ENSG00000257103
ENSG00000163611	0.0857706	ENSG00000182199
ENSG00000101916	0.0857704	ENSG00000114013
ENSG00000090020	0.0857704	ENSG00000167182
ENSG00000101191	0.0857702	ENSG00000169871
ENSG00000159377	0.0857702	ENSG00000198646
ENSG00000068120	0.0857698	ENSG00000113360
ENSG00000080298	0.0857698	ENSG00000120215
ENSG00000086544	0.0857698	ENSG00000138018
ENSG00000232341	0.0857694	ENSG00000236762
ENSG00000132549	0.0857694	ENSG00000270647
ENSG00000099326	0.0857693	ENSG00000106404
ENSG00000103222	0.0857691	ENSG00000176095
ENSG00000125870	0.085769	ENSG00000167088
ENSG00000157778	0.0857688	ENSG00000184900
ENSG00000166004	0.0857688	ENSG00000196757
ENSG00000144021	0.0857686	ENSG00000163938
ENSG00000113649	0.0857685	ENSG00000132912
ENSG00000007968	0.0857685	ENSG00000171320
ENSG00000101019	0.0857683	ENSG00000144524
ENSG00000138385	0.0857683	ENSG00000179222
ENSG00000144381	0.085768	ENSG00000178585
ENSG00000120662	0.085768	ENSG00000198707
ENSG00000103363	0.0857679	ENSG00000163382
ENSG00000092203	0.0857678	ENSG00000158156
ENSG00000139540	0.0857678	ENSG00000187144
ENSG00000112282	0.0857672	ENSG00000126746
ENSG00000096080	0.0857672	ENSG00000179958
ENSG00000166432	0.085767	ENSG00000170629
ENSG00000099381	0.0857669	ENSG00000198742
ENSG00000066557	0.0857668	ENSG00000186416
ENSG00000100243	0.0857665	ENSG00000134970
ENSG00000105136	0.0857665	ENSG00000171827
ENSG00000099875	0.0857665	ENSG00000213347
ENSG00000112195	0.0857664	ENSG00000141506
ENSG00000100162	0.0857663	ENSG00000137807
ENSG00000214992	0.0857661	ENSG00000232656
ENSG00000206612	0.085766	ENSG00000239183
ENSG00000196081	0.0857659	ENSG00000198521
ENSG00000211866	0.0857659	ENSG00000211884
ENSG00000035141	0.0857657	ENSG00000229638
ENSG00000146918	0.0857649	ENSG00000156802
ENSG00000107745	0.0857647	ENSG00000149806
ENSG00000146918	0.0857643	ENSG00000169607
ENSG00000064999	0.0857642	ENSG00000120029
ENSG00000171490	0.0857642	ENSG00000184575
ENSG00000136819	0.0857642	ENSG00000225733
ENSG00000138834	0.085764	ENSG00000205307
ENSG00000064545	0.0857639	ENSG00000145982
ENSG00000223822	0.0857639	ENSG00000225031
ENSG00000165140	0.0857639	ENSG00000231389
ENSG00000071243	0.0857633	ENSG00000133250
ENSG00000115993	0.0857633	ENSG00000170271
ENSG00000137133	0.0857624	ENSG00000147874
ENSG00000136448	0.085762	ENSG00000221821
ENSG00000112739	0.0857619	ENSG00000114416
ENSG00000156983	0.0857619	ENSG00000278311
ENSG00000179912	0.0857618	ENSG00000234771
ENSG00000134697	0.0857616	ENSG00000136718
ENSG00000088986	0.0857616	ENSG00000205579
ENSG00000174903	0.0857613	ENSG00000204272
ENSG00000200985	0.0857613	ENSG00000232149
ENSG00000116871	0.0857611	ENSG00000117758
ENSG00000107745	0.0857606	ENSG00000128739
ENSG00000177885	0.0857605	ENSG00000241529
ENSG00000091527	0.0857602	ENSG00000097033
ENSG00000051341	0.08576	ENSG00000119969
ENSG00000080345	0.0857599	ENSG00000196757
ENSG00000072803	0.0857597	ENSG00000113194
ENSG00000107341	0.0857595	ENSG00000165275
ENSG00000125743	0.0857594	ENSG00000157216
ENSG00000113088	0.0857589	ENSG00000163599
ENSG00000175348	0.0857589	ENSG00000181467
ENSG00000200792	0.0857586	ENSG00000225131
ENSG00000120333	0.0857583	ENSG00000158793
ENSG00000117593	0.0857583	ENSG00000167964
ENSG00000104921	0.0857568	ENSG00000128218
ENSG00000096872	0.0857567	ENSG00000203965
ENSG00000161057	0.0857565	ENSG00000197724
ENSG00000068489	0.0857556	ENSG00000205208
ENSG00000110031	0.0857555	ENSG00000110931
ENSG00000100410	0.0857555	ENSG00000180376
ENSG00000124523	0.0857552	ENSG00000167302
ENSG00000197579	0.0857551	ENSG00000198876
ENSG00000136930	0.0857547	ENSG00000185721
ENSG00000108591	0.0857545	ENSG00000197150
ENSG00000101844	0.0857544	ENSG00000175110
ENSG00000022277	0.0857541	ENSG00000119383
ENSG00000083720	0.0857541	ENSG00000121005
ENSG00000132530	0.0857541	ENSG00000152778
ENSG00000172803	0.0857536	ENSG00000224346
ENSG00000001631	0.0857536	ENSG00000244754
ENSG00000010803	0.0857535	ENSG00000169021
ENSG00000196182	0.0857535	ENSG00000276291
ENSG00000170471	0.0857534	ENSG00000213104
ENSG00000073536	0.0857534	ENSG00000224032
ENSG00000116750	0.0857531	ENSG00000241685
ENSG00000156970	0.0857524	ENSG00000172167
ENSG00000096384	0.085752	ENSG00000119335
ENSG00000163806	0.0857519	ENSG00000259248
ENSG00000113048	0.0857518	ENSG00000204604
ENSG00000116652	0.0857517	ENSG00000229325
ENSG00000225031	0.0857517	ENSG00000241529
ENSG00000111679	0.0857514	ENSG00000172081
ENSG00000082212	0.0857511	ENSG00000111737
ENSG00000176124	0.0857507	ENSG00000198646
ENSG00000116489	0.0857507	ENSG00000206989
ENSG00000100330	0.0857505	ENSG00000143207
ENSG00000257315	0.0857504	ENSG00000259657
ENSG00000170325	0.0857502	ENSG00000198026
ENSG00000229605	0.0857502	ENSG00000242952
ENSG00000085644	0.0857501	ENSG00000108175
ENSG00000077235	0.0857495	ENSG00000167699
ENSG00000185834	0.0857495	ENSG00000188243
ENSG00000070501	0.0857495	ENSG00000254093
ENSG00000048342	0.085749	ENSG00000113851
ENSG00000129460	0.0857488	ENSG00000170248
ENSG00000100280	0.0857487	ENSG00000130402
ENSG00000146757	0.0857481	ENSG00000160229
ENSG00000141510	0.0857481	ENSG00000180398
ENSG00000139579	0.0857481	ENSG00000224861
ENSG00000084093	0.0857478	ENSG00000126091
ENSG00000242692	0.0857478	ENSG00000242952
ENSG00000155545	0.0857476	ENSG00000178177
ENSG00000140548	0.0857474	ENSG00000142528
ENSG00000062485	0.0857472	ENSG00000116521
ENSG00000164776	0.0857467	ENSG00000180139
ENSG00000123815	0.0857461	ENSG00000130826
ENSG00000055332	0.0857461	ENSG00000135114
ENSG00000142207	0.085746	ENSG00000170248
ENSG00000164162	0.0857459	ENSG00000213593
ENSG00000095319	0.0857455	ENSG00000253729
ENSG00000099995	0.0857453	ENSG00000108953
ENSG00000167632	0.0857452	ENSG00000204406
ENSG00000136718	0.0857448	ENSG00000137760
ENSG00000005022	0.0857446	ENSG00000173113
ENSG00000211847	0.0857445	ENSG00000211863
ENSG00000134046	0.0857444	ENSG00000198862
ENSG00000157992	0.0857444	ENSG00000243609
ENSG00000201772	0.0857443	ENSG00000212402
ENSG00000066739	0.0857441	ENSG00000143614
ENSG00000175115	0.0857437	ENSG00000198258
ENSG00000177105	0.0857436	ENSG00000221823
ENSG00000081791	0.0857435	ENSG00000161021
ENSG00000147687	0.0857429	ENSG00000177917
ENSG00000099968	0.0857427	ENSG00000149806
ENSG00000116871	0.0857427	ENSG00000166848
ENSG00000088888	0.0857426	ENSG00000171824
ENSG00000071243	0.0857422	ENSG00000186162
ENSG00000149636	0.085742	ENSG00000175087
ENSG00000133069	0.085742	ENSG00000196565
ENSG00000075218	0.0857418	ENSG00000157483
ENSG00000171223	0.0857415	ENSG00000185022
ENSG00000054277	0.0857412	ENSG00000156467
ENSG00000211640	0.085741	ENSG00000278196
ENSG00000075218	0.0857408	ENSG00000113810
ENSG00000166004	0.0857406	ENSG00000167088
ENSG00000131469	0.08574	ENSG00000235552
ENSG00000117713	0.08574	ENSG00000275023
ENSG00000078902	0.0857396	ENSG00000100991
ENSG00000100526	0.0857389	ENSG00000145494
ENSG00000106366	0.0857384	ENSG00000169660
ENSG00000243264	0.0857384	ENSG00000251546
ENSG00000169813	0.0857381	ENSG00000197771
ENSG00000101057	0.0857376	ENSG00000187741
ENSG00000223803	0.0857373	ENSG00000232858
ENSG00000111711	0.0857368	ENSG00000114098
ENSG00000101220	0.0857357	ENSG00000130255
ENSG00000071564	0.0857356	ENSG00000108100
ENSG00000086758	0.0857352	ENSG00000170145
ENSG00000108826	0.0857351	ENSG00000185753
ENSG00000057757	0.0857347	ENSG00000134779
ENSG00000182774	0.0857345	ENSG00000228474
ENSG00000204253	0.0857344	ENSG00000251593
ENSG00000183856	0.0857343	ENSG00000213390
ENSG00000163882	0.0857342	ENSG00000243646
ENSG00000149781	0.085734	ENSG00000160211
ENSG00000148337	0.0857337	ENSG00000252496
ENSG00000100938	0.0857335	ENSG00000100997
ENSG00000005889	0.0857334	ENSG00000186660
ENSG00000167005	0.0857326	ENSG00000215717
ENSG00000100284	0.0857324	ENSG00000110442
ENSG00000021776	0.0857324	ENSG00000116688
ENSG00000131467	0.0857323	ENSG00000222208
ENSG00000001497	0.0857321	ENSG00000164080
ENSG00000100393	0.0857319	ENSG00000135870
ENSG00000160007	0.0857316	ENSG00000167851
ENSG00000164603	0.0857315	ENSG00000175348
ENSG00000064419	0.0857314	ENSG00000086758
ENSG00000110395	0.0857312	ENSG00000203326
ENSG00000081019	0.0857309	ENSG00000116903
ENSG00000213432	0.0857306	ENSG00000240622
ENSG00000140988	0.0857306	ENSG00000252835
ENSG00000028310	0.0857301	ENSG00000101811
ENSG00000134686	0.0857299	ENSG00000197713
ENSG00000136100	0.0857298	ENSG00000136114
ENSG00000100280	0.0857291	ENSG00000197785
ENSG00000107581	0.085729	ENSG00000110711
ENSG00000127463	0.085729	ENSG00000167863
ENSG00000133742	0.0857288	ENSG00000188175
ENSG00000198851	0.0857285	ENSG00000225978
ENSG00000074582	0.0857284	ENSG00000162384
ENSG00000070413	0.0857281	ENSG00000072958
ENSG00000167395	0.085728	ENSG00000172831
ENSG00000139372	0.0857279	ENSG00000148660
ENSG00000211943	0.0857278	ENSG00000254046
ENSG00000011405	0.0857277	ENSG00000135390
ENSG00000140367	0.0857277	ENSG00000167196
ENSG00000104299	0.0857275	ENSG00000134882
ENSG00000155096	0.0857271	ENSG00000186432
ENSG00000105341	0.0857258	ENSG00000130165
ENSG00000104859	0.0857257	ENSG00000164880
ENSG00000143207	0.0857255	ENSG00000162385
ENSG00000163125	0.085725	ENSG00000272391
ENSG00000091651	0.0857249	ENSG00000148229
ENSG00000154723	0.0857248	ENSG00000170043
ENSG00000126756	0.0857248	ENSG00000213178
ENSG00000091317	0.0857247	ENSG00000100462
ENSG00000075218	0.0857239	ENSG00000131351
ENSG00000239653	0.0857238	ENSG00000270011
ENSG00000123384	0.0857235	ENSG00000197629
ENSG00000066557	0.085723	ENSG00000198612
ENSG00000111481	0.0857229	ENSG00000181789
ENSG00000155508	0.0857224	ENSG00000167005
ENSG00000128581	0.0857224	ENSG00000188010
ENSG00000165714	0.0857223	ENSG00000256274
ENSG00000152332	0.0857217	ENSG00000179295
ENSG00000198346	0.0857215	ENSG00000250731
ENSG00000158042	0.0857212	ENSG00000171453
ENSG00000198081	0.0857211	ENSG00000198791
ENSG00000077235	0.0857205	ENSG00000099795
ENSG00000143376	0.0857205	ENSG00000169410
ENSG00000115539	0.0857204	ENSG00000145220
ENSG00000089009	0.0857203	ENSG00000228502
ENSG00000125877	0.0857203	ENSG00000281398
ENSG00000068976	0.0857193	ENSG00000231327
ENSG00000068308	0.0857192	ENSG00000160131
ENSG00000166947	0.0857192	ENSG00000178752
ENSG00000078237	0.0857185	ENSG00000177432
ENSG00000105176	0.0857182	ENSG00000120925
ENSG00000163877	0.0857181	ENSG00000243725
ENSG00000066557	0.0857179	ENSG00000108010
ENSG00000126698	0.0857179	ENSG00000184752
ENSG00000138363	0.0857177	ENSG00000140750
ENSG00000167005	0.0857176	ENSG00000178691
ENSG00000224631	0.0857175	ENSG00000229133
ENSG00000157600	0.0857174	ENSG00000163719
ENSG00000119689	0.0857174	ENSG00000173875
ENSG00000177156	0.0857173	ENSG00000183597
ENSG00000154114	0.085717	ENSG00000172939
ENSG00000100811	0.0857168	ENSG00000155508
ENSG00000144535	0.0857165	ENSG00000151148
ENSG00000163803	0.0857164	ENSG00000220311
ENSG00000025770	0.0857162	ENSG00000076201
ENSG00000092201	0.085716	ENSG00000134882
ENSG00000029725	0.0857152	ENSG00000167635
ENSG00000181789	0.0857151	ENSG00000279078
ENSG00000088247	0.0857149	ENSG00000163125
ENSG00000134046	0.0857146	ENSG00000144848
ENSG00000127022	0.0857144	ENSG00000215717
ENSG00000090889	0.0857139	ENSG00000250536
ENSG00000059573	0.0857137	ENSG00000163468
ENSG00000138180	0.0857136	ENSG00000156970
ENSG00000006125	0.0857135	ENSG00000110711
ENSG00000148400	0.085713	ENSG00000178726
ENSG00000104412	0.0857126	ENSG00000114573
ENSG00000110713	0.0857125	ENSG00000167110
ENSG00000107929	0.0857123	ENSG00000170248
ENSG00000175073	0.0857119	ENSG00000188033
ENSG00000159461	0.0857112	ENSG00000178585
ENSG00000081791	0.08571	ENSG00000197798
ENSG00000112742	0.0857096	ENSG00000146247
ENSG00000089902	0.0857096	ENSG00000232846
ENSG00000028203	0.0857091	ENSG00000122482
ENSG00000065243	0.085709	ENSG00000132155
ENSG00000090686	0.0857089	ENSG00000115464
ENSG00000178623	0.0857086	ENSG00000257122
ENSG00000176601	0.0857086	ENSG00000257818
ENSG00000240087	0.0857082	ENSG00000242692
ENSG00000117713	0.0857082	ENSG00000270647
ENSG00000107882	0.0857081	ENSG00000143614
ENSG00000101639	0.0857078	ENSG00000109381
ENSG00000114054	0.0857076	ENSG00000136149
ENSG00000176340	0.0857076	ENSG00000238795
ENSG00000111605	0.0857074	ENSG00000182446
ENSG00000178982	0.0857069	ENSG00000232388
ENSG00000109475	0.0857062	ENSG00000168028
ENSG00000004779	0.085706	ENSG00000068394
ENSG00000137462	0.0857059	ENSG00000171051
ENSG00000104973	0.0857057	ENSG00000185347
ENSG00000164597	0.0857056	ENSG00000178950
ENSG00000110395	0.0857051	ENSG00000140262
ENSG00000154767	0.0857045	ENSG00000172845
ENSG00000149806	0.0857037	ENSG00000162244
ENSG00000095319	0.0857032	ENSG00000165119
ENSG00000104299	0.0857024	ENSG00000107882
ENSG00000103653	0.0857023	ENSG00000107341
ENSG00000002330	0.0857022	ENSG00000106268
ENSG00000235552	0.0857021	ENSG00000243859
ENSG00000101266	0.0857017	ENSG00000139514
ENSG00000100147	0.085701	ENSG00000115091
ENSG00000137038	0.0857006	ENSG00000160087
ENSG00000105085	0.0857006	ENSG00000183864
ENSG00000143727	0.0857004	ENSG00000144895
ENSG00000106462	0.0857004	ENSG00000157542
ENSG00000005022	0.0856997	ENSG00000196531
ENSG00000155629	0.0856995	ENSG00000184709
ENSG00000139734	0.0856991	ENSG00000177602
ENSG00000160888	0.0856988	ENSG00000177606
ENSG00000108469	0.0856985	ENSG00000141252
ENSG00000131504	0.0856983	ENSG00000147065
ENSG00000172409	0.0856982	ENSG00000183475
ENSG00000138081	0.0856982	ENSG00000233189
ENSG00000089820	0.0856981	ENSG00000108788
ENSG00000116679	0.0856964	ENSG00000135093
ENSG00000010017	0.0856963	ENSG00000156639
ENSG00000005194	0.0856962	ENSG00000160445
ENSG00000100479	0.0856962	ENSG00000183763
ENSG00000089094	0.0856961	ENSG00000242276
ENSG00000146833	0.085696	ENSG00000174282
ENSG00000101166	0.0856958	ENSG00000198039
ENSG00000231707	0.0856958	ENSG00000236535
ENSG00000072518	0.0856953	ENSG00000087152
ENSG00000130270	0.0856953	ENSG00000137767
ENSG00000141219	0.0856946	ENSG00000230002
ENSG00000132680	0.0856946	ENSG00000232931
ENSG00000129173	0.0856943	ENSG00000129195
ENSG00000164305	0.0856939	ENSG00000187735
ENSG00000101266	0.0856935	ENSG00000156639
ENSG00000130402	0.0856934	ENSG00000133275
ENSG00000002822	0.0856932	ENSG00000277149
ENSG00000234608	0.0856931	ENSG00000241973
ENSG00000112232	0.0856928	ENSG00000160683
ENSG00000125484	0.0856928	ENSG00000161395
ENSG00000109917	0.0856928	ENSG00000166197
ENSG00000211898	0.0856922	ENSG00000241351
ENSG00000217026	0.085692	ENSG00000250182
ENSG00000147905	0.0856914	ENSG00000165006
ENSG00000002549	0.0856913	ENSG00000134321
ENSG00000100220	0.0856912	ENSG00000103275
ENSG00000116209	0.0856912	ENSG00000165732
ENSG00000100129	0.0856905	ENSG00000249264
ENSG00000004487	0.0856903	ENSG00000119446
ENSG00000114529	0.0856901	ENSG00000251322
ENSG00000069275	0.0856899	ENSG00000082515
ENSG00000142676	0.0856898	ENSG00000233476
ENSG00000165272	0.0856889	ENSG00000171126
ENSG00000156471	0.0856888	ENSG00000177479
ENSG00000080986	0.0856886	ENSG00000184111
ENSG00000104408	0.0856885	ENSG00000104529
ENSG00000151503	0.0856885	ENSG00000181163
ENSG00000184867	0.0856885	ENSG00000185222
ENSG00000004864	0.0856882	ENSG00000110031
ENSG00000068394	0.0856879	ENSG00000121766
ENSG00000065000	0.0856878	ENSG00000142002
ENSG00000159199	0.0856876	ENSG00000174529
ENSG00000107862	0.0856873	ENSG00000160445
ENSG00000108561	0.0856872	ENSG00000178035
ENSG00000040531	0.0856871	ENSG00000078902
ENSG00000066135	0.0856867	ENSG00000119682
ENSG00000074319	0.0856865	ENSG00000160563
ENSG00000171843	0.0856854	ENSG00000188352
ENSG00000114933	0.0856853	ENSG00000117713
ENSG00000100280	0.0856852	ENSG00000103051
ENSG00000141279	0.0856852	ENSG00000143207
ENSG00000107021	0.0856851	ENSG00000173402
ENSG00000009844	0.0856845	ENSG00000089006
ENSG00000103995	0.0856844	ENSG00000158402
ENSG00000007923	0.0856842	ENSG00000167674
ENSG00000114030	0.0856834	ENSG00000158417
ENSG00000127920	0.0856827	ENSG00000161911
ENSG00000077312	0.0856827	ENSG00000249353
ENSG00000021574	0.0856824	ENSG00000123728
ENSG00000184924	0.0856824	ENSG00000224094
ENSG00000114353	0.0856816	ENSG00000136718
ENSG00000117228	0.0856812	ENSG00000185745
ENSG00000110429	0.0856811	ENSG00000116128
ENSG00000125534	0.0856809	ENSG00000160877
ENSG00000114744	0.08568	ENSG00000184277
ENSG00000088986	0.0856798	ENSG00000168564
ENSG00000123728	0.0856797	ENSG00000166439
ENSG00000124787	0.0856795	ENSG00000162384
ENSG00000118816	0.0856793	ENSG00000157540
ENSG00000144909	0.0856789	ENSG00000167193
ENSG00000010803	0.0856787	ENSG00000197780
ENSG00000197961	0.0856786	ENSG00000221944
ENSG00000112304	0.0856785	ENSG00000161996
ENSG00000007968	0.0856781	ENSG00000142731
ENSG00000104897	0.0856781	ENSG00000185236
ENSG00000105058	0.0856779	ENSG00000178988
ENSG00000117395	0.0856776	ENSG00000214199
ENSG00000047315	0.0856772	ENSG00000171566
ENSG00000236552	0.0856771	ENSG00000242952
ENSG00000130589	0.0856769	ENSG00000185507
ENSG00000141905	0.0856764	ENSG00000144524
ENSG00000087274	0.0856764	ENSG00000164934
ENSG00000103978	0.0856761	ENSG00000174109
ENSG00000164483	0.0856753	ENSG00000205810
ENSG00000089048	0.0856749	ENSG00000102572
ENSG00000135476	0.0856746	ENSG00000144554
ENSG00000140332	0.0856746	ENSG00000166257
ENSG00000088038	0.0856745	ENSG00000175115
ENSG00000224631	0.0856745	ENSG00000239224
ENSG00000115685	0.0856743	ENSG00000196756
ENSG00000105202	0.0856742	ENSG00000204272
ENSG00000105669	0.085674	ENSG00000183617
ENSG00000113048	0.0856739	ENSG00000155506
ENSG00000101868	0.0856731	ENSG00000116062
ENSG00000119139	0.0856724	ENSG00000162434
ENSG00000011376	0.0856724	ENSG00000196458
ENSG00000087460	0.0856722	ENSG00000160094
ENSG00000072864	0.0856721	ENSG00000166197
ENSG00000156860	0.0856715	ENSG00000272391
ENSG00000132434	0.0856714	ENSG00000143575
ENSG00000108106	0.085671	ENSG00000140948
ENSG00000116251	0.0856709	ENSG00000122783
ENSG00000079313	0.0856707	ENSG00000197136
ENSG00000118181	0.0856702	ENSG00000118816
ENSG00000230734	0.0856694	ENSG00000235508
ENSG00000070756	0.0856693	ENSG00000112245
ENSG00000135249	0.0856693	ENSG00000205871
ENSG00000164463	0.0856686	ENSG00000198746
ENSG00000169762	0.0856683	ENSG00000213995
ENSG00000106028	0.0856681	ENSG00000205531
ENSG00000021574	0.0856665	ENSG00000168264
ENSG00000073111	0.0856665	ENSG00000183624
ENSG00000135999	0.0856659	ENSG00000247315
ENSG00000175073	0.0856658	ENSG00000188021
ENSG00000110514	0.0856658	ENSG00000272333
ENSG00000069509	0.0856656	ENSG00000155368
ENSG00000101236	0.0856656	ENSG00000171456
ENSG00000160856	0.0856654	ENSG00000196735
ENSG00000109072	0.0856653	ENSG00000179168
ENSG00000141965	0.0856651	ENSG00000187713
ENSG00000179562	0.0856646	ENSG00000274349
ENSG00000087460	0.0856643	ENSG00000105438
ENSG00000070610	0.0856638	ENSG00000137040
ENSG00000106588	0.0856638	ENSG00000265354
ENSG00000089234	0.0856637	ENSG00000125945
ENSG00000015676	0.0856632	ENSG00000100403
ENSG00000181222	0.0856632	ENSG00000198925
ENSG00000068308	0.085663	ENSG00000087274
ENSG00000148337	0.085663	ENSG00000161036
ENSG00000111665	0.085663	ENSG00000168710
ENSG00000159140	0.085663	ENSG00000170653
ENSG00000049618	0.0856627	ENSG00000158195
ENSG00000223803	0.0856627	ENSG00000237506
ENSG00000101019	0.0856626	ENSG00000102897
ENSG00000082068	0.0856622	ENSG00000107745
ENSG00000113312	0.0856622	ENSG00000171566
ENSG00000201229	0.0856619	ENSG00000223822
ENSG00000133739	0.0856617	ENSG00000146757
ENSG00000128298	0.0856614	ENSG00000184343
ENSG00000125818	0.0856613	ENSG00000177954
ENSG00000077097	0.0856611	ENSG00000128789
ENSG00000142065	0.0856606	ENSG00000167615
ENSG00000150990	0.0856604	ENSG00000254093
ENSG00000106635	0.0856603	ENSG00000107874
ENSG00000126259	0.0856603	ENSG00000174938
ENSG00000130520	0.0856601	ENSG00000172757
ENSG00000196437	0.0856598	ENSG00000198393
ENSG00000041357	0.0856594	ENSG00000122565
ENSG00000254221	0.0856594	ENSG00000261934
ENSG00000111707	0.0856593	ENSG00000143476
ENSG00000160948	0.0856589	ENSG00000179091
ENSG00000088833	0.0856581	ENSG00000164649
ENSG00000054277	0.085658	ENSG00000163938
ENSG00000166170	0.0856579	ENSG00000177125
ENSG00000239855	0.0856578	ENSG00000251546
ENSG00000008323	0.0856568	ENSG00000199477
ENSG00000157625	0.0856567	ENSG00000167965
ENSG00000166848	0.0856567	ENSG00000196396
ENSG00000106144	0.0856566	ENSG00000196230
ENSG00000158796	0.0856564	ENSG00000169021
ENSG00000113141	0.0856562	ENSG00000117133
ENSG00000112972	0.0856556	ENSG00000225855
ENSG00000110395	0.0856546	ENSG00000168137
ENSG00000142599	0.0856543	ENSG00000184863
ENSG00000198258	0.0856538	ENSG00000211450
ENSG00000201659	0.0856538	ENSG00000212464
ENSG00000115419	0.0856534	ENSG00000137770
ENSG00000112306	0.0856534	ENSG00000254772
ENSG00000008710	0.0856532	ENSG00000138101
ENSG00000114544	0.0856532	ENSG00000145220
ENSG00000140006	0.0856532	ENSG00000168710
ENSG00000204899	0.0856529	ENSG00000212296
ENSG00000185104	0.0856527	ENSG00000198286
ENSG00000105778	0.0856524	ENSG00000232587
ENSG00000104825	0.0856523	ENSG00000131669
ENSG00000099991	0.0856522	ENSG00000162129
ENSG00000115806	0.0856522	ENSG00000166716
ENSG00000067191	0.0856521	ENSG00000148672
ENSG00000135164	0.085652	ENSG00000236287
ENSG00000143553	0.0856518	ENSG00000182934
ENSG00000092871	0.0856518	ENSG00000280798
ENSG00000148606	0.0856515	ENSG00000176531
ENSG00000157954	0.0856514	ENSG00000185049
ENSG00000213864	0.085651	ENSG00000228502
ENSG00000167173	0.0856508	ENSG00000172081
ENSG00000106771	0.0856507	ENSG00000214753
ENSG00000106246	0.0856504	ENSG00000224490
ENSG00000200867	0.0856504	ENSG00000244642
ENSG00000148835	0.0856503	ENSG00000258568
ENSG00000106952	0.0856502	ENSG00000127824
ENSG00000114767	0.0856497	ENSG00000142507
ENSG00000135476	0.0856497	ENSG00000160298
ENSG00000200475	0.0856497	ENSG00000202512
ENSG00000071994	0.0856495	ENSG00000135913
ENSG00000156261	0.0856486	ENSG00000278845
ENSG00000137166	0.0856485	ENSG00000167548
ENSG00000111206	0.0856485	ENSG00000261221
ENSG00000171421	0.0856483	ENSG00000171603
ENSG00000108395	0.0856482	ENSG00000116539
ENSG00000117448	0.085648	ENSG00000140157
ENSG00000126351	0.0856474	ENSG00000160062
ENSG00000087152	0.0856473	ENSG00000100345
ENSG00000126970	0.0856472	ENSG00000164405
ENSG00000165934	0.0856471	ENSG00000169139
ENSG00000066279	0.0856471	ENSG00000184111
ENSG00000139291	0.0856469	ENSG00000183155
ENSG00000157823	0.0856468	ENSG00000164329
ENSG00000120733	0.0856465	ENSG00000159461
ENSG00000134910	0.0856465	ENSG00000174851
ENSG00000119927	0.0856463	ENSG00000163104
ENSG00000044446	0.0856462	ENSG00000140553
ENSG00000118246	0.0856461	ENSG00000156256
ENSG00000103264	0.0856459	ENSG00000105325
ENSG00000135956	0.0856457	ENSG00000182544
ENSG00000113716	0.0856457	ENSG00000241973
ENSG00000104131	0.0856454	ENSG00000132155
ENSG00000104131	0.0856451	ENSG00000106100
ENSG00000103549	0.085645	ENSG00000138073
ENSG00000108107	0.0856448	ENSG00000161970
ENSG00000230364	0.0856446	ENSG00000242276
ENSG00000114353	0.0856443	ENSG00000185896
ENSG00000162980	0.0856439	ENSG00000179295
ENSG00000156876	0.0856438	ENSG00000163808
ENSG00000250582	0.0856438	ENSG00000267325
ENSG00000149547	0.0856437	ENSG00000166797
ENSG00000131503	0.0856436	ENSG00000138092
ENSG00000137764	0.0856436	ENSG00000163013
ENSG00000148450	0.0856436	ENSG00000179526
ENSG00000141219	0.0856434	ENSG00000179456
ENSG00000110497	0.0856433	ENSG00000145982
ENSG00000163481	0.0856432	ENSG00000197345
ENSG00000226221	0.0856429	ENSG00000244230
ENSG00000129317	0.0856425	ENSG00000132155
ENSG00000130741	0.0856422	ENSG00000154370
ENSG00000079134	0.085642	ENSG00000097033
ENSG00000106823	0.085642	ENSG00000143476
ENSG00000140265	0.0856417	ENSG00000179562
ENSG00000188219	0.0856415	ENSG00000204406
ENSG00000143368	0.0856413	ENSG00000168488
ENSG00000108100	0.0856409	ENSG00000186918
ENSG00000083635	0.0856404	ENSG00000112996
ENSG00000111206	0.0856404	ENSG00000164109
ENSG00000179295	0.0856402	ENSG00000215717
ENSG00000014138	0.0856399	ENSG00000138658
ENSG00000101608	0.0856398	ENSG00000117748
ENSG00000123416	0.0856391	ENSG00000173207
ENSG00000005194	0.085639	ENSG00000120029
ENSG00000072958	0.0856389	ENSG00000119335
ENSG00000091542	0.0856387	ENSG00000121680
ENSG00000104177	0.0856385	ENSG00000197601
ENSG00000115761	0.0856382	ENSG00000168827
ENSG00000159131	0.0856382	ENSG00000169914
ENSG00000143442	0.0856376	ENSG00000166340
ENSG00000107829	0.0856376	ENSG00000181915
ENSG00000264322	0.0856376	ENSG00000266875
ENSG00000130544	0.0856375	ENSG00000179562
ENSG00000101938	0.0856374	ENSG00000143995
ENSG00000111581	0.0856374	ENSG00000175054
ENSG00000004487	0.0856371	ENSG00000125686
ENSG00000213885	0.0856366	ENSG00000230592
ENSG00000115561	0.0856365	ENSG00000119487
ENSG00000126067	0.0856364	ENSG00000167553
ENSG00000148399	0.0856364	ENSG00000196363
ENSG00000119917	0.0856358	ENSG00000128335
ENSG00000118412	0.0856353	ENSG00000145216
ENSG00000096872	0.0856351	ENSG00000164989
ENSG00000130695	0.085635	ENSG00000138413
ENSG00000108883	0.0856343	ENSG00000141279
ENSG00000143575	0.0856341	ENSG00000240869
ENSG00000166188	0.0856336	ENSG00000270084
ENSG00000132005	0.0856335	ENSG00000156313
ENSG00000139180	0.0856334	ENSG00000224861
ENSG00000119321	0.0856325	ENSG00000188566
ENSG00000111371	0.0856308	ENSG00000144468
ENSG00000158710	0.0856308	ENSG00000166046
ENSG00000104738	0.0856299	ENSG00000197451
ENSG00000162552	0.0856298	ENSG00000222460
ENSG00000099917	0.0856291	ENSG00000138092
ENSG00000158636	0.0856286	ENSG00000260032
ENSG00000101888	0.0856284	ENSG00000131238
ENSG00000123349	0.0856283	ENSG00000253719
ENSG00000052723	0.0856282	ENSG00000111364
ENSG00000138363	0.085628	ENSG00000176087
ENSG00000116983	0.085628	ENSG00000182809
ENSG00000166913	0.085628	ENSG00000204272
ENSG00000104998	0.0856279	ENSG00000156467
ENSG00000242574	0.0856279	ENSG00000269404
ENSG00000060558	0.085627	ENSG00000130311
ENSG00000066084	0.0856268	ENSG00000092531
ENSG00000230837	0.0856266	ENSG00000237676
ENSG00000079432	0.0856262	ENSG00000126005
ENSG00000148950	0.0856262	ENSG00000175073
ENSG00000078369	0.0856258	ENSG00000100345
ENSG00000006530	0.0856258	ENSG00000152782
ENSG00000120784	0.0856251	ENSG00000267470
ENSG00000152520	0.085625	ENSG00000217128
ENSG00000196205	0.0856248	ENSG00000226360
ENSG00000237506	0.0856247	ENSG00000249353
ENSG00000072518	0.0856244	ENSG00000099995
ENSG00000134545	0.0856244	ENSG00000171596
ENSG00000006695	0.085624	ENSG00000160563
ENSG00000138036	0.0856237	ENSG00000184949
ENSG00000167548	0.0856237	ENSG00000240087
ENSG00000127125	0.0856236	ENSG00000136710
ENSG00000228331	0.0856236	ENSG00000232393
ENSG00000105058	0.0856235	ENSG00000118181
ENSG00000103091	0.0856234	ENSG00000165943
ENSG00000132153	0.085623	ENSG00000132155
ENSG00000076201	0.0856227	ENSG00000088833
ENSG00000132182	0.0856223	ENSG00000173757
ENSG00000113734	0.0856222	ENSG00000117593
ENSG00000112977	0.0856219	ENSG00000167721
ENSG00000212802	0.0856208	ENSG00000275090
ENSG00000111785	0.0856206	ENSG00000139324
ENSG00000026950	0.0856206	ENSG00000204525
ENSG00000026025	0.0856203	ENSG00000142227
ENSG00000139618	0.0856192	ENSG00000156802
ENSG00000144635	0.0856191	ENSG00000253251
ENSG00000121903	0.0856189	ENSG00000275111
ENSG00000088888	0.0856187	ENSG00000100387
ENSG00000211739	0.0856187	ENSG00000278030
ENSG00000001497	0.0856186	ENSG00000196235
ENSG00000143443	0.0856184	ENSG00000177943
ENSG00000198198	0.0856183	ENSG00000200587
ENSG00000200169	0.0856183	ENSG00000234031
ENSG00000124155	0.0856182	ENSG00000124562
ENSG00000137818	0.0856177	ENSG00000156304
ENSG00000071626	0.0856175	ENSG00000139597
ENSG00000124356	0.0856168	ENSG00000169682
ENSG00000121406	0.0856158	ENSG00000198346
ENSG00000011426	0.0856157	ENSG00000104695
ENSG00000136933	0.0856153	ENSG00000167995
ENSG00000174109	0.0856153	ENSG00000175203
ENSG00000066135	0.0856152	ENSG00000100813
ENSG00000060688	0.0856146	ENSG00000111229
ENSG00000102158	0.0856142	ENSG00000143207
ENSG00000120685	0.0856138	ENSG00000143614
ENSG00000115840	0.0856138	ENSG00000234664
ENSG00000149577	0.0856137	ENSG00000183617
ENSG00000102900	0.0856136	ENSG00000121775
ENSG00000119446	0.0856135	ENSG00000132581
ENSG00000167081	0.0856131	ENSG00000185222
ENSG00000201998	0.0856128	ENSG00000207507
ENSG00000126790	0.0856127	ENSG00000207782
ENSG00000100554	0.0856124	ENSG00000125037
ENSG00000116251	0.0856122	ENSG00000203326
ENSG00000106404	0.0856121	ENSG00000136444
ENSG00000108107	0.0856121	ENSG00000215021
ENSG00000122692	0.085612	ENSG00000172803
ENSG00000140526	0.0856118	ENSG00000160691
ENSG00000084093	0.0856113	ENSG00000265491
ENSG00000223551	0.085611	ENSG00000235587
ENSG00000105053	0.0856105	ENSG00000121289
ENSG00000066136	0.0856101	ENSG00000111684
ENSG00000143614	0.0856098	ENSG00000204469
ENSG00000180425	0.0856092	ENSG00000279331
ENSG00000134686	0.085609	ENSG00000272391
ENSG00000166716	0.0856085	ENSG00000167272
ENSG00000006125	0.0856084	ENSG00000172845
ENSG00000164405	0.0856076	ENSG00000184634
ENSG00000122068	0.0856074	ENSG00000240344
ENSG00000011304	0.0856071	ENSG00000127527
ENSG00000201806	0.0856062	ENSG00000224157
ENSG00000100916	0.0856056	ENSG00000117682
ENSG00000074935	0.0856052	ENSG00000203778
ENSG00000103512	0.0856048	ENSG00000171603
ENSG00000188599	0.0856044	ENSG00000197345
ENSG00000111537	0.0856041	ENSG00000113088
ENSG00000009790	0.0856039	ENSG00000143442
ENSG00000004487	0.0856039	ENSG00000214078
ENSG00000020256	0.0856036	ENSG00000128340
ENSG00000089685	0.0856036	ENSG00000176208
ENSG00000140750	0.0856036	ENSG00000196588
ENSG00000211962	0.0856034	ENSG00000211972
ENSG00000240972	0.0856034	ENSG00000251880
ENSG00000112308	0.0856031	ENSG00000118181
ENSG00000060688	0.0856031	ENSG00000134882
ENSG00000231310	0.0856028	ENSG00000249089
ENSG00000129315	0.0856022	ENSG00000151689
ENSG00000137764	0.0856014	ENSG00000143437
ENSG00000070444	0.0856013	ENSG00000223138
ENSG00000107672	0.0856006	ENSG00000138018
ENSG00000006451	0.0856004	ENSG00000077380
ENSG00000163719	0.0856003	ENSG00000225031
ENSG00000104613	0.0856	ENSG00000161526
ENSG00000154710	0.0855995	ENSG00000197780
ENSG00000128191	0.0855993	ENSG00000177302
ENSG00000204406	0.0855988	ENSG00000278615
ENSG00000117395	0.0855986	ENSG00000183751
ENSG00000117713	0.0855979	ENSG00000196453
ENSG00000131374	0.0855979	ENSG00000221823
ENSG00000133961	0.0855978	ENSG00000136485
ENSG00000079432	0.0855976	ENSG00000125386
ENSG00000049618	0.0855976	ENSG00000196126
ENSG00000127870	0.0855973	ENSG00000167842
ENSG00000171421	0.085597	ENSG00000199883
ENSG00000103653	0.0855969	ENSG00000126461
ENSG00000153395	0.0855968	ENSG00000175792
ENSG00000080802	0.0855965	ENSG00000213079
ENSG00000119541	0.0855963	ENSG00000143622
ENSG00000010803	0.0855962	ENSG00000011376
ENSG00000086232	0.0855961	ENSG00000164010
ENSG00000115461	0.085596	ENSG00000231672
ENSG00000144034	0.0855952	ENSG00000152240
ENSG00000100991	0.0855951	ENSG00000169442
ENSG00000116584	0.0855949	ENSG00000225442
ENSG00000137040	0.0855947	ENSG00000137076
ENSG00000109475	0.0855946	ENSG00000213326
ENSG00000155363	0.0855934	ENSG00000170881
ENSG00000105851	0.0855932	ENSG00000170185
ENSG00000137818	0.0855925	ENSG00000199545
ENSG00000013810	0.0855924	ENSG00000185038
ENSG00000157542	0.085592	ENSG00000197019
ENSG00000079246	0.0855919	ENSG00000113312
ENSG00000006715	0.0855914	ENSG00000087008
ENSG00000113575	0.0855913	ENSG00000155508
ENSG00000106459	0.0855909	ENSG00000148358
ENSG00000084090	0.0855907	ENSG00000186575
ENSG00000139163	0.0855905	ENSG00000151532
ENSG00000116478	0.0855894	ENSG00000240457
ENSG00000148343	0.0855891	ENSG00000167967
ENSG00000121766	0.0855889	ENSG00000130724
ENSG00000034533	0.0855889	ENSG00000164404
ENSG00000101216	0.0855883	ENSG00000167977
ENSG00000115091	0.0855882	ENSG00000131828
ENSG00000050393	0.0855876	ENSG00000106404
ENSG00000104549	0.0855875	ENSG00000141458
ENSG00000103051	0.0855871	ENSG00000170581
ENSG00000108826	0.0855871	ENSG00000214114
ENSG00000138231	0.0855867	ENSG00000187626
ENSG00000123353	0.0855866	ENSG00000159199
ENSG00000109920	0.0855864	ENSG00000239437
ENSG00000081307	0.0855863	ENSG00000128059
ENSG00000215041	0.085586	ENSG00000227345
ENSG00000108405	0.0855859	ENSG00000112578
ENSG00000139618	0.0855859	ENSG00000174371
ENSG00000127870	0.0855859	ENSG00000189266
ENSG00000128524	0.0855858	ENSG00000179364
ENSG00000164885	0.0855857	ENSG00000167700
ENSG00000013810	0.0855844	ENSG00000151503
ENSG00000121621	0.0855843	ENSG00000185480
ENSG00000100280	0.0855839	ENSG00000133275
ENSG00000115421	0.0855832	ENSG00000117475
ENSG00000013523	0.0855831	ENSG00000142687
ENSG00000095319	0.0855826	ENSG00000148110
ENSG00000077157	0.0855816	ENSG00000204152
ENSG00000137094	0.0855813	ENSG00000165280
ENSG00000156298	0.0855803	ENSG00000159216
ENSG00000168061	0.0855799	ENSG00000178177
ENSG00000227525	0.0855798	ENSG00000236735
ENSG00000204420	0.0855795	ENSG00000242028
ENSG00000099995	0.0855792	ENSG00000173402
ENSG00000221983	0.0855792	ENSG00000227063
ENSG00000139977	0.0855788	ENSG00000155729
ENSG00000224094	0.0855784	ENSG00000249264
ENSG00000148925	0.0855783	ENSG00000156603
ENSG00000051341	0.0855783	ENSG00000196968
ENSG00000067900	0.085578	ENSG00000109062
ENSG00000151465	0.0855778	ENSG00000168291
ENSG00000067646	0.0855777	ENSG00000196154
ENSG00000180089	0.0855777	ENSG00000198523
ENSG00000075340	0.0855776	ENSG00000158578
ENSG00000158792	0.0855776	ENSG00000188389
ENSG00000099904	0.0855774	ENSG00000135587
ENSG00000148229	0.0855772	ENSG00000198836
ENSG00000251655	0.0855771	ENSG00000256537
ENSG00000105323	0.0855766	ENSG00000137337
ENSG00000065183	0.0855764	ENSG00000126814
ENSG00000060339	0.0855764	ENSG00000162385
ENSG00000047457	0.0855762	ENSG00000165072
ENSG00000164615	0.0855762	ENSG00000197976
ENSG00000139180	0.0855761	ENSG00000175073
ENSG00000057757	0.0855757	ENSG00000129351
ENSG00000087586	0.0855757	ENSG00000186185
ENSG00000124469	0.0855755	ENSG00000239839
ENSG00000066135	0.0855754	ENSG00000131165
ENSG00000167842	0.0855754	ENSG00000214283
ENSG00000130023	0.0855748	ENSG00000149806
ENSG00000077348	0.0855747	ENSG00000243678
ENSG00000135932	0.0855746	ENSG00000177189
ENSG00000123444	0.0855744	ENSG00000185905
ENSG00000133114	0.0855742	ENSG00000156875
ENSG00000116539	0.085574	ENSG00000145734
ENSG00000095319	0.0855738	ENSG00000122218
ENSG00000050393	0.0855736	ENSG00000111581
ENSG00000143437	0.0855734	ENSG00000203326
ENSG00000221500	0.0855728	ENSG00000266402
ENSG00000006530	0.0855727	ENSG00000151151
ENSG00000105204	0.0855726	ENSG00000160563
ENSG00000117984	0.0855724	ENSG00000169718
ENSG00000065518	0.0855723	ENSG00000090273
ENSG00000120437	0.085572	ENSG00000177453
ENSG00000105323	0.0855715	ENSG00000159377
ENSG00000049860	0.0855708	ENSG00000197714
ENSG00000102119	0.0855703	ENSG00000120705
ENSG00000086758	0.0855703	ENSG00000126067
ENSG00000050344	0.0855702	ENSG00000091138
ENSG00000204253	0.0855697	ENSG00000213866
ENSG00000066583	0.0855695	ENSG00000159176
ENSG00000140365	0.0855693	ENSG00000213376
ENSG00000068654	0.085569	ENSG00000184178
ENSG00000120899	0.0855688	ENSG00000160255
ENSG00000170043	0.085568	ENSG00000183283
ENSG00000081154	0.0855678	ENSG00000107745
ENSG00000077458	0.0855678	ENSG00000156876
ENSG00000087884	0.0855677	ENSG00000142655
ENSG00000105197	0.0855677	ENSG00000167747
ENSG00000144747	0.0855677	ENSG00000175073
ENSG00000105866	0.0855671	ENSG00000115944
ENSG00000240869	0.0855669	ENSG00000245205
ENSG00000050426	0.0855666	ENSG00000123353
ENSG00000124214	0.0855663	ENSG00000137497
ENSG00000173991	0.0855658	ENSG00000242952
ENSG00000112029	0.0855654	ENSG00000176208
ENSG00000165934	0.085565	ENSG00000172687
ENSG00000115091	0.0855648	ENSG00000129315
ENSG00000143368	0.0855648	ENSG00000143393
ENSG00000171148	0.0855645	ENSG00000180398
ENSG00000101003	0.0855643	ENSG00000144554
ENSG00000107341	0.0855641	ENSG00000175376
ENSG00000113068	0.0855639	ENSG00000117036
ENSG00000057757	0.0855634	ENSG00000126107
ENSG00000126464	0.085563	ENSG00000178188
ENSG00000011376	0.0855628	ENSG00000214517
ENSG00000163125	0.0855626	ENSG00000169446
ENSG00000139180	0.0855624	ENSG00000213516
ENSG00000108175	0.0855623	ENSG00000119414
ENSG00000100991	0.0855621	ENSG00000170266
ENSG00000116478	0.0855614	ENSG00000214992
ENSG00000105325	0.0855607	ENSG00000162368
ENSG00000118520	0.0855607	ENSG00000213373
ENSG00000124383	0.0855602	ENSG00000218283
ENSG00000015285	0.0855601	ENSG00000270647
ENSG00000170185	0.0855597	ENSG00000241468
ENSG00000115145	0.0855593	ENSG00000171566
ENSG00000140564	0.0855593	ENSG00000182511
ENSG00000170379	0.0855591	ENSG00000171606
ENSG00000152133	0.0855589	ENSG00000213793
ENSG00000100216	0.0855588	ENSG00000198242
ENSG00000141424	0.0855587	ENSG00000265241
ENSG00000161847	0.0855581	ENSG00000164062
ENSG00000068354	0.0855578	ENSG00000101057
ENSG00000163913	0.0855576	ENSG00000185220
ENSG00000076984	0.0855576	ENSG00000229659
ENSG00000130669	0.0855571	ENSG00000147144
ENSG00000102218	0.0855569	ENSG00000143543
ENSG00000106263	0.0855563	ENSG00000241878
ENSG00000130741	0.0855561	ENSG00000167232
ENSG00000006125	0.0855558	ENSG00000188219
ENSG00000106153	0.0855553	ENSG00000152518
ENSG00000075702	0.0855552	ENSG00000133119
ENSG00000121417	0.0855549	ENSG00000171827
ENSG00000214389	0.0855549	ENSG00000218208
ENSG00000148337	0.0855548	ENSG00000156304
ENSG00000229659	0.0855545	ENSG00000230897
ENSG00000124614	0.0855543	ENSG00000225573
ENSG00000131508	0.0855543	ENSG00000254996
ENSG00000042980	0.0855541	ENSG00000179583
ENSG00000140464	0.0855541	ENSG00000196498
ENSG00000158195	0.0855541	ENSG00000276291
ENSG00000156304	0.0855537	ENSG00000198198
ENSG00000092010	0.0855536	ENSG00000127022
ENSG00000100564	0.0855536	ENSG00000189091
ENSG00000145337	0.0855533	ENSG00000265078
ENSG00000196588	0.0855531	ENSG00000205744
ENSG00000132646	0.0855528	ENSG00000172167
ENSG00000065883	0.0855527	ENSG00000113384
ENSG00000198862	0.0855527	ENSG00000239305
ENSG00000108106	0.0855526	ENSG00000233016
ENSG00000137054	0.0855523	ENSG00000137076
ENSG00000089060	0.0855522	ENSG00000240583
ENSG00000139324	0.085552	ENSG00000143498
ENSG00000099800	0.0855518	ENSG00000167468
ENSG00000168286	0.0855515	ENSG00000198863
ENSG00000201364	0.0855512	ENSG00000241529
ENSG00000164976	0.0855511	ENSG00000221829
ENSG00000114316	0.0855505	ENSG00000188895
ENSG00000079246	0.0855501	ENSG00000175166
ENSG00000099995	0.0855501	ENSG00000176542
ENSG00000108433	0.0855499	ENSG00000162517
ENSG00000113068	0.0855497	ENSG00000168724
ENSG00000198856	0.0855495	ENSG00000265681
ENSG00000139083	0.0855493	ENSG00000172943
ENSG00000085185	0.0855487	ENSG00000111676
ENSG00000047249	0.0855484	ENSG00000119396
ENSG00000102910	0.0855482	ENSG00000149806
ENSG00000167552	0.085548	ENSG00000167553
ENSG00000075089	0.0855478	ENSG00000108946
ENSG00000206975	0.0855477	ENSG00000251898
ENSG00000140983	0.0855475	ENSG00000141956
ENSG00000047249	0.0855474	ENSG00000157600
ENSG00000164099	0.0855473	ENSG00000256826
ENSG00000228929	0.0855472	ENSG00000234618
ENSG00000189241	0.0855468	ENSG00000252061
ENSG00000064490	0.0855466	ENSG00000126267
ENSG00000129245	0.0855463	ENSG00000180035
ENSG00000005302	0.0855462	ENSG00000177733
ENSG00000005483	0.085546	ENSG00000104517
ENSG00000180198	0.0855458	ENSG00000197958
ENSG00000207475	0.0855447	ENSG00000222293
ENSG00000115053	0.0855443	ENSG00000125834
ENSG00000185883	0.0855436	ENSG00000236992
ENSG00000240087	0.085543	ENSG00000278535
ENSG00000047597	0.0855425	ENSG00000162873
ENSG00000134308	0.0855422	ENSG00000163374
ENSG00000100324	0.0855418	ENSG00000103653
ENSG00000117118	0.0855413	ENSG00000130741
ENSG00000105325	0.0855412	ENSG00000111206
ENSG00000058729	0.0855412	ENSG00000117597
ENSG00000090776	0.085541	ENSG00000107338
ENSG00000111339	0.0855403	ENSG00000206172
ENSG00000072518	0.0855401	ENSG00000119596
ENSG00000164506	0.0855398	ENSG00000175164
ENSG00000196205	0.0855395	ENSG00000240616
ENSG00000006125	0.0855393	ENSG00000153395
ENSG00000115568	0.0855391	ENSG00000137166
ENSG00000010404	0.0855389	ENSG00000162636
ENSG00000078319	0.0855382	ENSG00000135124
ENSG00000100479	0.0855381	ENSG00000127083
ENSG00000116747	0.085538	ENSG00000166855
ENSG00000130429	0.0855377	ENSG00000182872
ENSG00000132763	0.0855375	ENSG00000150656
ENSG00000143393	0.085537	ENSG00000156304
ENSG00000089289	0.0855367	ENSG00000100243
ENSG00000006007	0.0855364	ENSG00000065978
ENSG00000223820	0.0855363	ENSG00000237232
ENSG00000132768	0.0855357	ENSG00000163882
ENSG00000005194	0.0855356	ENSG00000075188
ENSG00000100003	0.0855355	ENSG00000140199
ENSG00000099904	0.0855354	ENSG00000179912
ENSG00000110711	0.0855352	ENSG00000130755
ENSG00000137804	0.085535	ENSG00000173456
ENSG00000007168	0.0855344	ENSG00000037637
ENSG00000106261	0.0855343	ENSG00000147604
ENSG00000137075	0.0855341	ENSG00000171843
ENSG00000078369	0.0855338	ENSG00000165502
ENSG00000104960	0.0855336	ENSG00000169131
ENSG00000101246	0.0855328	ENSG00000203772
ENSG00000125818	0.0855327	ENSG00000173163
ENSG00000105053	0.0855326	ENSG00000174013
ENSG00000105486	0.0855324	ENSG00000119969
ENSG00000182220	0.0855322	ENSG00000205060
ENSG00000177917	0.0855322	ENSG00000244642
ENSG00000136261	0.085532	ENSG00000169607
ENSG00000201955	0.0855319	ENSG00000208892
ENSG00000080802	0.0855316	ENSG00000143442
ENSG00000138686	0.0855316	ENSG00000211782
ENSG00000233747	0.0855314	ENSG00000236992
ENSG00000122965	0.0855313	ENSG00000131653
ENSG00000100242	0.0855307	ENSG00000241973
ENSG00000168061	0.0855298	ENSG00000186185
ENSG00000114529	0.0855293	ENSG00000159200
ENSG00000089289	0.0855292	ENSG00000146066
ENSG00000152409	0.0855292	ENSG00000162923
ENSG00000162062	0.0855292	ENSG00000189057
ENSG00000105669	0.0855289	ENSG00000133265
ENSG00000129450	0.0855285	ENSG00000175538
ENSG00000073584	0.0855284	ENSG00000198791
ENSG00000004777	0.0855278	ENSG00000064607
ENSG00000207313	0.0855278	ENSG00000281842
ENSG00000116260	0.0855277	ENSG00000119383
ENSG00000116128	0.0855276	ENSG00000174738
ENSG00000007341	0.0855275	ENSG00000214013
ENSG00000142507	0.0855272	ENSG00000171421
ENSG00000167232	0.0855269	ENSG00000236992
ENSG00000075702	0.0855266	ENSG00000106823
ENSG00000173692	0.0855264	ENSG00000184432
ENSG00000124155	0.0855261	ENSG00000163840
ENSG00000133424	0.0855256	ENSG00000153064
ENSG00000189292	0.0855252	ENSG00000261423
ENSG00000115267	0.0855249	ENSG00000241112
ENSG00000133961	0.0855245	ENSG00000158195
ENSG00000141551	0.0855235	ENSG00000147439
ENSG00000232149	0.0855233	ENSG00000279020
ENSG00000141560	0.0855232	ENSG00000183684
ENSG00000165175	0.0855232	ENSG00000188895
ENSG00000213180	0.085523	ENSG00000239221
ENSG00000117036	0.0855227	ENSG00000169635
ENSG00000114374	0.0855226	ENSG00000139725
ENSG00000115325	0.0855223	ENSG00000178397
ENSG00000135999	0.085522	ENSG00000204519
ENSG00000068654	0.0855219	ENSG00000128731
ENSG00000158773	0.085521	ENSG00000165181
ENSG00000047188	0.0855209	ENSG00000165392
ENSG00000204444	0.0855204	ENSG00000225405
ENSG00000270959	0.0855202	ENSG00000277590
ENSG00000122783	0.0855198	ENSG00000157837
ENSG00000143756	0.0855198	ENSG00000162757
ENSG00000105701	0.0855195	ENSG00000172270
ENSG00000111602	0.0855192	ENSG00000206530
ENSG00000004777	0.0855187	ENSG00000138768
ENSG00000127022	0.0855186	ENSG00000127870
ENSG00000137818	0.0855186	ENSG00000149532
ENSG00000103148	0.0855186	ENSG00000167930
ENSG00000166527	0.0855184	ENSG00000187037
ENSG00000137103	0.0855181	ENSG00000165271
ENSG00000125743	0.0855175	ENSG00000186468
ENSG00000143443	0.0855166	ENSG00000176542
ENSG00000124383	0.0855161	ENSG00000235677
ENSG00000101152	0.0855154	ENSG00000101161
ENSG00000127580	0.0855154	ENSG00000152475
ENSG00000172809	0.0855154	ENSG00000173402
ENSG00000138078	0.085515	ENSG00000166451
ENSG00000163479	0.0855145	ENSG00000236552
ENSG00000141552	0.085514	ENSG00000183011
ENSG00000108784	0.0855139	ENSG00000141295
ENSG00000166987	0.0855137	ENSG00000170615
ENSG00000066136	0.0855136	ENSG00000172809
ENSG00000131845	0.0855134	ENSG00000182827
ENSG00000208308	0.0855132	ENSG00000251733
ENSG00000092531	0.0855125	ENSG00000156990
ENSG00000105248	0.0855122	ENSG00000117751
ENSG00000156599	0.0855122	ENSG00000170471
ENSG00000147548	0.0855121	ENSG00000173480
ENSG00000214612	0.085512	ENSG00000236801
ENSG00000085840	0.0855118	ENSG00000104738
ENSG00000125249	0.085511	ENSG00000129128
ENSG00000141428	0.0855109	ENSG00000173757
ENSG00000130755	0.0855108	ENSG00000167986
ENSG00000108100	0.0855107	ENSG00000175470
ENSG00000101337	0.0855107	ENSG00000198081
ENSG00000228397	0.0855105	ENSG00000232860
ENSG00000077380	0.08551	ENSG00000183431
ENSG00000106344	0.0855098	ENSG00000142207
ENSG00000130175	0.0855098	ENSG00000143614
ENSG00000196531	0.0855098	ENSG00000198242
ENSG00000149948	0.0855097	ENSG00000184731
ENSG00000178464	0.0855092	ENSG00000229605
ENSG00000137221	0.0855079	ENSG00000204560
ENSG00000078687	0.0855076	ENSG00000119242
ENSG00000102230	0.0855076	ENSG00000164323
ENSG00000134046	0.0855076	ENSG00000167635
ENSG00000006695	0.0855074	ENSG00000055070
ENSG00000179151	0.085507	ENSG00000224861
ENSG00000090020	0.0855067	ENSG00000173065
ENSG00000013306	0.0855064	ENSG00000100897
ENSG00000100601	0.0855056	ENSG00000154781
ENSG00000076003	0.0855053	ENSG00000174791
ENSG00000077549	0.0855051	ENSG00000123349
ENSG00000198618	0.0855051	ENSG00000244509
ENSG00000141499	0.085505	ENSG00000153201
ENSG00000141905	0.0855048	ENSG00000156304
ENSG00000105738	0.0855048	ENSG00000196367
ENSG00000116095	0.0855047	ENSG00000164091
ENSG00000120686	0.0855046	ENSG00000213799
ENSG00000068394	0.0855035	ENSG00000145494
ENSG00000102181	0.0855034	ENSG00000143222
ENSG00000122557	0.0855033	ENSG00000178028
ENSG00000123545	0.0855032	ENSG00000135775
ENSG00000008838	0.0855032	ENSG00000139579
ENSG00000162613	0.085503	ENSG00000162997
ENSG00000091317	0.0855022	ENSG00000166170
ENSG00000105447	0.085502	ENSG00000115694
ENSG00000163938	0.0855018	ENSG00000169021
ENSG00000198242	0.0855017	ENSG00000227694
ENSG00000200086	0.0855015	ENSG00000206605
ENSG00000113758	0.0855013	ENSG00000149499
ENSG00000087111	0.0855006	ENSG00000147604
ENSG00000143443	0.0855004	ENSG00000232162
ENSG00000100526	0.0854998	ENSG00000198612
ENSG00000132510	0.0854992	ENSG00000169683
ENSG00000101856	0.0854985	ENSG00000175203
ENSG00000105085	0.0854978	ENSG00000251247
ENSG00000101452	0.0854972	ENSG00000117419
ENSG00000165282	0.0854972	ENSG00000236184
ENSG00000123297	0.085497	ENSG00000128789
ENSG00000196458	0.0854968	ENSG00000198040
ENSG00000150907	0.0854967	ENSG00000184384
ENSG00000091073	0.0854964	ENSG00000104897
ENSG00000107745	0.0854963	ENSG00000137200
ENSG00000126746	0.085496	ENSG00000177981
ENSG00000015285	0.0854959	ENSG00000172757
ENSG00000103274	0.0854958	ENSG00000146109
ENSG00000112984	0.085495	ENSG00000238098
ENSG00000172803	0.0854949	ENSG00000243989
ENSG00000236762	0.0854936	ENSG00000237506
ENSG00000063177	0.0854935	ENSG00000236552
ENSG00000125484	0.0854932	ENSG00000175215
ENSG00000137171	0.0854931	ENSG00000159199
ENSG00000055211	0.085493	ENSG00000165416
ENSG00000214535	0.085493	ENSG00000229133
ENSG00000214541	0.085493	ENSG00000242276
ENSG00000133961	0.0854926	ENSG00000198039
ENSG00000166349	0.0854925	ENSG00000167703
ENSG00000130638	0.0854925	ENSG00000199883
ENSG00000031823	0.0854924	ENSG00000170260
ENSG00000077348	0.085492	ENSG00000135446
ENSG00000110497	0.0854917	ENSG00000179222
ENSG00000137817	0.0854916	ENSG00000160229
ENSG00000004455	0.0854915	ENSG00000104823
ENSG00000179921	0.0854911	ENSG00000261359
ENSG00000116455	0.0854909	ENSG00000145907
ENSG00000198959	0.0854909	ENSG00000240583
ENSG00000169105	0.0854904	ENSG00000181830
ENSG00000178921	0.0854904	ENSG00000196943
ENSG00000173209	0.08549	ENSG00000198556
ENSG00000112699	0.0854899	ENSG00000166974
ENSG00000089154	0.085489	ENSG00000130985
ENSG00000068120	0.085489	ENSG00000237424
ENSG00000109861	0.0854888	ENSG00000144791
ENSG00000205871	0.0854884	ENSG00000268222
ENSG00000123349	0.0854883	ENSG00000188243
ENSG00000141543	0.0854882	ENSG00000151327
ENSG00000104343	0.0854879	ENSG00000104671
ENSG00000118900	0.085487	ENSG00000204685
ENSG00000161547	0.0854868	ENSG00000250346
ENSG00000147118	0.0854864	ENSG00000234664
ENSG00000146833	0.0854862	ENSG00000204611
ENSG00000132591	0.0854861	ENSG00000183495
ENSG00000133030	0.085486	ENSG00000172809
ENSG00000211896	0.085486	ENSG00000243290
ENSG00000116584	0.0854859	ENSG00000166912
ENSG00000142687	0.0854856	ENSG00000166359
ENSG00000161960	0.0854856	ENSG00000267493
ENSG00000164398	0.0854853	ENSG00000244734
ENSG00000143442	0.0854852	ENSG00000183283
ENSG00000125352	0.0854849	ENSG00000167699
ENSG00000155506	0.0854849	ENSG00000175931
ENSG00000137075	0.0854848	ENSG00000143368
ENSG00000159256	0.0854843	ENSG00000213341
ENSG00000139890	0.0854842	ENSG00000172340
ENSG00000221676	0.0854842	ENSG00000249784
ENSG00000050426	0.0854837	ENSG00000164167
ENSG00000175073	0.0854836	ENSG00000175826
ENSG00000006007	0.0854835	ENSG00000115520
ENSG00000084774	0.0854835	ENSG00000131473
ENSG00000074695	0.0854834	ENSG00000104231
ENSG00000123728	0.0854833	ENSG00000173726
ENSG00000236992	0.0854832	ENSG00000263266
ENSG00000105355	0.0854831	ENSG00000126705
ENSG00000149503	0.085483	ENSG00000184661
ENSG00000122705	0.0854826	ENSG00000196652
ENSG00000174444	0.0854826	ENSG00000236801
ENSG00000105669	0.0854825	ENSG00000156017
ENSG00000138375	0.0854824	ENSG00000147130
ENSG00000206656	0.0854823	ENSG00000207093
ENSG00000150753	0.0854821	ENSG00000166595
ENSG00000041357	0.0854819	ENSG00000078668
ENSG00000035141	0.0854814	ENSG00000179195
ENSG00000096872	0.0854812	ENSG00000165282
ENSG00000115464	0.085481	ENSG00000132510
ENSG00000100028	0.085481	ENSG00000136888
ENSG00000105669	0.0854809	ENSG00000138663
ENSG00000074603	0.0854809	ENSG00000164062
ENSG00000141577	0.0854806	ENSG00000170385
ENSG00000105953	0.0854805	ENSG00000109911
ENSG00000176890	0.0854805	ENSG00000257167
ENSG00000112304	0.0854804	ENSG00000138231
ENSG00000144959	0.0854803	ENSG00000155962
ENSG00000160131	0.0854803	ENSG00000180398
ENSG00000109118	0.0854801	ENSG00000275023
ENSG00000100823	0.0854795	ENSG00000104979
ENSG00000164615	0.0854795	ENSG00000175220
ENSG00000090372	0.0854794	ENSG00000164062
ENSG00000172458	0.0854794	ENSG00000185880
ENSG00000154723	0.0854793	ENSG00000174547
ENSG00000115053	0.0854788	ENSG00000173674
ENSG00000099624	0.0854786	ENSG00000146701
ENSG00000002586	0.0854784	ENSG00000109118
ENSG00000135315	0.0854774	ENSG00000198707
ENSG00000120662	0.0854762	ENSG00000228409
ENSG00000145354	0.085476	ENSG00000166797
ENSG00000100241	0.0854757	ENSG00000138834
ENSG00000225573	0.0854757	ENSG00000244642
ENSG00000197566	0.0854754	ENSG00000204842
ENSG00000230629	0.0854752	ENSG00000234093
ENSG00000150776	0.085475	ENSG00000163938
ENSG00000149547	0.0854749	ENSG00000251474
ENSG00000174444	0.0854746	ENSG00000256393
ENSG00000101310	0.0854742	ENSG00000177963
ENSG00000197798	0.085474	ENSG00000242485
ENSG00000059691	0.0854734	ENSG00000100983
ENSG00000171827	0.0854733	ENSG00000197863
ENSG00000147123	0.085473	ENSG00000176340
ENSG00000109920	0.0854727	ENSG00000132950
ENSG00000125870	0.0854726	ENSG00000143436
ENSG00000117862	0.085472	ENSG00000159131
ENSG00000233747	0.085472	ENSG00000243988
ENSG00000119004	0.0854716	ENSG00000167792
ENSG00000211789	0.0854715	ENSG00000211792
ENSG00000189343	0.0854713	ENSG00000233954
ENSG00000095319	0.0854712	ENSG00000185024
ENSG00000180900	0.0854711	ENSG00000182872
ENSG00000143624	0.0854709	ENSG00000174744
ENSG00000070182	0.0854706	ENSG00000102145
ENSG00000088298	0.0854706	ENSG00000232131
ENSG00000137054	0.0854706	ENSG00000235481
ENSG00000088247	0.0854703	ENSG00000188021
ENSG00000167721	0.0854702	ENSG00000221944
ENSG00000062598	0.0854701	ENSG00000163719
ENSG00000175886	0.0854701	ENSG00000236801
ENSG00000084090	0.08547	ENSG00000169410
ENSG00000147166	0.0854699	ENSG00000225499
ENSG00000155508	0.0854697	ENSG00000176994
ENSG00000140632	0.0854685	ENSG00000227398
ENSG00000178464	0.0854678	ENSG00000215093
ENSG00000166170	0.0854675	ENSG00000167986
ENSG00000112763	0.0854674	ENSG00000168564
ENSG00000091009	0.0854674	ENSG00000178338
ENSG00000123575	0.0854669	ENSG00000212296
ENSG00000161021	0.0854667	ENSG00000167272
ENSG00000135913	0.0854661	ENSG00000145734
ENSG00000060688	0.085466	ENSG00000100811
ENSG00000099795	0.0854655	ENSG00000242372
ENSG00000109519	0.0854654	ENSG00000124383
ENSG00000028528	0.0854648	ENSG00000115275
ENSG00000137720	0.0854648	ENSG00000139719
ENSG00000213621	0.0854648	ENSG00000230364
ENSG00000122140	0.0854647	ENSG00000133027
ENSG00000050628	0.0854646	ENSG00000141469
ENSG00000138092	0.0854645	ENSG00000138658
ENSG00000141867	0.0854636	ENSG00000181827
ENSG00000100911	0.0854632	ENSG00000234608
ENSG00000100154	0.0854628	ENSG00000137166
ENSG00000132603	0.0854626	ENSG00000169018
ENSG00000106400	0.0854622	ENSG00000143222
ENSG00000075568	0.0854621	ENSG00000088812
ENSG00000137502	0.0854621	ENSG00000201183
ENSG00000100162	0.0854618	ENSG00000290292
ENSG00000131467	0.0854615	ENSG00000249673
ENSG00000136938	0.0854612	ENSG00000160094
ENSG00000151413	0.085461	ENSG00000172878
ENSG00000130844	0.0854609	ENSG00000198265
ENSG00000152133	0.0854609	ENSG00000204604
ENSG00000173113	0.0854608	ENSG00000241973
ENSG00000184924	0.0854603	ENSG00000233476
ENSG00000120860	0.0854601	ENSG00000206633
ENSG00000064932	0.0854599	ENSG00000130669
ENSG00000095906	0.0854597	ENSG00000168393
ENSG00000146587	0.0854592	ENSG00000180422
ENSG00000131686	0.0854586	ENSG00000205045
ENSG00000138279	0.0854583	ENSG00000198242
ENSG00000227073	0.085458	ENSG00000248221
ENSG00000206344	0.0854568	ENSG00000230844
ENSG00000129317	0.0854566	ENSG00000266028
ENSG00000115758	0.0854563	ENSG00000239789
ENSG00000130985	0.0854561	ENSG00000158773
ENSG00000041802	0.0854559	ENSG00000143093
ENSG00000169567	0.0854555	ENSG00000215301
ENSG00000080802	0.0854551	ENSG00000213024
ENSG00000136522	0.0854549	ENSG00000213619
ENSG00000111665	0.0854547	ENSG00000223815
ENSG00000143442	0.0854547	ENSG00000237328
ENSG00000100601	0.0854543	ENSG00000124688
ENSG00000071564	0.0854534	ENSG00000140548
ENSG00000181007	0.0854533	ENSG00000234444
ENSG00000122966	0.0854532	ENSG00000186193
ENSG00000111642	0.0854532	ENSG00000197299
ENSG00000134283	0.085453	ENSG00000138777
ENSG00000138375	0.085453	ENSG00000144535
ENSG00000082068	0.0854527	ENSG00000127022
ENSG00000170191	0.0854526	ENSG00000196335
ENSG00000109686	0.0854523	ENSG00000225808
ENSG00000165304	0.0854522	ENSG00000167513
ENSG00000091073	0.0854514	ENSG00000126217
ENSG00000110583	0.0854513	ENSG00000184677
ENSG00000113273	0.0854513	ENSG00000207741
ENSG00000114520	0.0854512	ENSG00000153130
ENSG00000154839	0.0854512	ENSG00000213390
ENSG00000128335	0.0854511	ENSG00000163840
ENSG00000198918	0.0854509	ENSG00000214485
ENSG00000106261	0.0854508	ENSG00000235910
ENSG00000125877	0.0854503	ENSG00000167792
ENSG00000132182	0.0854503	ENSG00000272055
ENSG00000157600	0.0854501	ENSG00000187446
ENSG00000188846	0.0854499	ENSG00000250182
ENSG00000165732	0.0854493	ENSG00000252213
ENSG00000142444	0.0854492	ENSG00000170860
ENSG00000104872	0.085449	ENSG00000157881
ENSG00000063978	0.0854488	ENSG00000136709
ENSG00000106829	0.085448	ENSG00000119446
ENSG00000135390	0.0854478	ENSG00000188846
ENSG00000160563	0.0854477	ENSG00000179134
ENSG00000004487	0.0854476	ENSG00000106603
ENSG00000089685	0.0854475	ENSG00000100591
ENSG00000100284	0.0854473	ENSG00000266320
ENSG00000143398	0.0854469	ENSG00000143570
ENSG00000049860	0.0854467	ENSG00000109743
ENSG00000162728	0.0854466	ENSG00000233186
ENSG00000095585	0.0854465	ENSG00000104921
ENSG00000100058	0.085446	ENSG00000116922
ENSG00000134962	0.0854457	ENSG00000270084
ENSG00000115816	0.085445	ENSG00000156603
ENSG00000135587	0.0854448	ENSG00000137497
ENSG00000115825	0.0854448	ENSG00000155545
ENSG00000003400	0.0854444	ENSG00000170379
ENSG00000139675	0.0854442	ENSG00000214223
ENSG00000121766	0.0854441	ENSG00000185880
ENSG00000107185	0.085444	ENSG00000164975
ENSG00000147854	0.0854439	ENSG00000165304
ENSG00000001497	0.0854439	ENSG00000234741
ENSG00000233382	0.0854438	ENSG00000258545
ENSG00000167065	0.0854437	ENSG00000184792
ENSG00000116750	0.0854429	ENSG00000138382
ENSG00000108557	0.0854428	ENSG00000151465
ENSG00000066117	0.0854426	ENSG00000132434
ENSG00000209482	0.0854422	ENSG00000225037
ENSG00000125485	0.0854414	ENSG00000167721
ENSG00000104341	0.0854411	ENSG00000142798
ENSG00000093009	0.0854408	ENSG00000131351
ENSG00000198746	0.0854404	ENSG00000249915
ENSG00000085999	0.0854403	ENSG00000130741
ENSG00000219451	0.0854403	ENSG00000237991
ENSG00000112576	0.0854402	ENSG00000144021
ENSG00000126005	0.0854399	ENSG00000143393
ENSG00000105254	0.0854399	ENSG00000242372
ENSG00000197798	0.0854396	ENSG00000237172
ENSG00000067182	0.0854395	ENSG00000143373
ENSG00000010803	0.0854394	ENSG00000139697
ENSG00000081154	0.0854392	ENSG00000198130
ENSG00000023902	0.0854389	ENSG00000173113
ENSG00000124614	0.0854389	ENSG00000240914
ENSG00000147138	0.0854387	ENSG00000228411
ENSG00000139239	0.0854386	ENSG00000213860
ENSG00000120324	0.0854382	ENSG00000253873
ENSG00000182446	0.0854381	ENSG00000196535
ENSG00000104320	0.0854377	ENSG00000155100
ENSG00000177733	0.0854376	ENSG00000230124
ENSG00000140525	0.0854375	ENSG00000164109
ENSG00000103274	0.0854374	ENSG00000184117
ENSG00000100330	0.0854373	ENSG00000130479
ENSG00000143942	0.0854372	ENSG00000174851
ENSG00000125703	0.0854371	ENSG00000135315
ENSG00000126091	0.0854371	ENSG00000164162
ENSG00000104897	0.0854371	ENSG00000165943
ENSG00000156304	0.0854371	ENSG00000232373
ENSG00000105011	0.0854369	ENSG00000163808
ENSG00000101255	0.0854367	ENSG00000125841
ENSG00000107758	0.0854367	ENSG00000138398
ENSG00000129933	0.0854363	ENSG00000170653
ENSG00000080345	0.0854361	ENSG00000110090
ENSG00000141696	0.0854361	ENSG00000141698
ENSG00000052723	0.0854361	ENSG00000142230
ENSG00000077157	0.0854358	ENSG00000164162
ENSG00000117174	0.0854356	ENSG00000150768
ENSG00000115694	0.0854355	ENSG00000198554
ENSG00000101782	0.0854353	ENSG00000123728
ENSG00000240233	0.0854352	ENSG00000249784
ENSG00000130414	0.0854345	ENSG00000168397
ENSG00000137449	0.0854344	ENSG00000166313
ENSG00000242276	0.0854341	ENSG00000243746
ENSG00000108100	0.0854331	ENSG00000154429
ENSG00000182774	0.0854329	ENSG00000241343
ENSG00000130175	0.0854324	ENSG00000278129
ENSG00000229676	0.0854323	ENSG00000267041
ENSG00000115317	0.085432	ENSG00000251791
ENSG00000106355	0.0854311	ENSG00000232388
ENSG00000137075	0.085431	ENSG00000168175
ENSG00000136261	0.0854305	ENSG00000137807
ENSG00000107833	0.0854304	ENSG00000146701
ENSG00000164074	0.0854303	ENSG00000170832
ENSG00000113810	0.0854302	ENSG00000169607
ENSG00000091164	0.0854302	ENSG00000235677
ENSG00000044446	0.0854298	ENSG00000070061
ENSG00000234785	0.0854295	ENSG00000240509
ENSG00000118412	0.0854293	ENSG00000135837
ENSG00000197157	0.0854292	ENSG00000213281
ENSG00000102900	0.085429	ENSG00000171466
ENSG00000106771	0.0854288	ENSG00000132254
ENSG00000105610	0.0854284	ENSG00000115107
ENSG00000143891	0.0854281	ENSG00000200534
ENSG00000105223	0.085428	ENSG00000125505
ENSG00000126746	0.0854276	ENSG00000170043
ENSG00000185963	0.0854273	ENSG00000255302
ENSG00000136448	0.0854272	ENSG00000156709
ENSG00000185753	0.0854266	ENSG00000187778
ENSG00000214389	0.0854266	ENSG00000214535
ENSG00000141279	0.0854265	ENSG00000151348
ENSG00000088038	0.085426	ENSG00000164404
ENSG00000199415	0.085426	ENSG00000199638
ENSG00000008130	0.0854257	ENSG00000175376
ENSG00000127564	0.0854253	ENSG00000214176
ENSG00000102910	0.0854252	ENSG00000235552
ENSG00000101639	0.085425	ENSG00000136492
ENSG00000105248	0.085425	ENSG00000174109
ENSG00000025800	0.0854249	ENSG00000141699
ENSG00000143552	0.0854243	ENSG00000167964
ENSG00000125818	0.0854236	ENSG00000131467
ENSG00000007341	0.0854231	ENSG00000231925
ENSG00000176994	0.0854231	ENSG00000234664
ENSG00000131584	0.0854229	ENSG00000138834
ENSG00000023516	0.0854227	ENSG00000158711
ENSG00000141258	0.0854217	ENSG00000204220
ENSG00000101343	0.0854215	ENSG00000158480
ENSG00000213621	0.0854208	ENSG00000251562
ENSG00000063854	0.0854206	ENSG00000166595
ENSG00000115568	0.0854204	ENSG00000198911
ENSG00000011451	0.0854202	ENSG00000263001
ENSG00000074755	0.0854199	ENSG00000105323
ENSG00000003756	0.0854196	ENSG00000113384
ENSG00000136699	0.0854196	ENSG00000196363
ENSG00000117748	0.0854194	ENSG00000163528
ENSG00000086015	0.0854192	ENSG00000168918
ENSG00000035720	0.0854191	ENSG00000156738
ENSG00000142065	0.085419	ENSG00000175322
ENSG00000115806	0.0854186	ENSG00000241685
ENSG00000167699	0.0854185	ENSG00000179387
ENSG00000123870	0.0854185	ENSG00000198538
ENSG00000067057	0.0854177	ENSG00000122218
ENSG00000051825	0.0854175	ENSG00000109133
ENSG00000062822	0.0854174	ENSG00000080839
ENSG00000124357	0.0854174	ENSG00000167112
ENSG00000165996	0.0854174	ENSG00000204832
ENSG00000143933	0.0854174	ENSG00000237119
ENSG00000106803	0.0854172	ENSG00000136240
ENSG00000072958	0.0854172	ENSG00000166855
ENSG00000171865	0.085417	ENSG00000185127
ENSG00000200879	0.085417	ENSG00000262772
ENSG00000088325	0.0854168	ENSG00000250536
ENSG00000115539	0.0854166	ENSG00000185019
ENSG00000137522	0.0854164	ENSG00000139168
ENSG00000048162	0.0854164	ENSG00000169131
ENSG00000164024	0.085416	ENSG00000239437
ENSG00000258469	0.0854157	ENSG00000271383
ENSG00000133027	0.0854156	ENSG00000162062
ENSG00000225093	0.0854156	ENSG00000268222
ENSG00000143155	0.0854152	ENSG00000164078
ENSG00000160131	0.0854151	ENSG00000179295
ENSG00000138778	0.0854142	ENSG00000175582
ENSG00000110060	0.0854137	ENSG00000171490
ENSG00000049541	0.0854136	ENSG00000076003
ENSG00000055483	0.0854136	ENSG00000134480
ENSG00000041357	0.0854135	ENSG00000100014
ENSG00000170312	0.0854134	ENSG00000173456
ENSG00000115935	0.0854134	ENSG00000175115
ENSG00000101343	0.0854132	ENSG00000119927
ENSG00000123607	0.0854131	ENSG00000166822
ENSG00000071564	0.0854123	ENSG00000276293
ENSG00000038219	0.085412	ENSG00000241975
ENSG00000083223	0.0854118	ENSG00000131437
ENSG00000234106	0.0854118	ENSG00000253598
ENSG00000200312	0.0854114	ENSG00000204435
ENSG00000091542	0.0854113	ENSG00000110108
ENSG00000119414	0.0854111	ENSG00000167173
ENSG00000065243	0.0854107	ENSG00000135390
ENSG00000067829	0.0854107	ENSG00000243279
ENSG00000124614	0.0854103	ENSG00000226360
ENSG00000124731	0.0854099	ENSG00000182782
ENSG00000105726	0.0854098	ENSG00000224631
ENSG00000102910	0.0854097	ENSG00000230124
ENSG00000139645	0.0854095	ENSG00000220205
ENSG00000091527	0.085409	ENSG00000166377
ENSG00000109618	0.085409	ENSG00000223546
ENSG00000141456	0.0854089	ENSG00000196498
ENSG00000129515	0.0854086	ENSG00000165525
ENSG00000114473	0.0854083	ENSG00000136918
ENSG00000143033	0.0854082	ENSG00000170836
ENSG00000166451	0.085408	ENSG00000166888
ENSG00000078237	0.0854079	ENSG00000145388
ENSG00000135439	0.0854078	ENSG00000149636
ENSG00000189343	0.0854078	ENSG00000230734
ENSG00000078699	0.0854076	ENSG00000108306
ENSG00000087448	0.0854063	ENSG00000240857
ENSG00000103671	0.0854055	ENSG00000138468
ENSG00000060339	0.0854049	ENSG00000135164
ENSG00000211727	0.0854047	ENSG00000241911
ENSG00000186001	0.0854044	ENSG00000198081
ENSG00000091732	0.085404	ENSG00000171453
ENSG00000196458	0.0854034	ENSG00000203326
ENSG00000074266	0.085403	ENSG00000225215
ENSG00000006831	0.0854029	ENSG00000082805
ENSG00000161970	0.0854029	ENSG00000200394
ENSG00000236312	0.0854023	ENSG00000236762
ENSG00000167302	0.0854022	ENSG00000167967
ENSG00000155850	0.0854021	ENSG00000241112
ENSG00000128524	0.0854015	ENSG00000230124
ENSG00000060688	0.0854014	ENSG00000131165
ENSG00000010803	0.0854008	ENSG00000143373
ENSG00000254470	0.0854005	ENSG00000273033
ENSG00000013573	0.0854004	ENSG00000135476
ENSG00000125743	0.0854004	ENSG00000149806
ENSG00000030066	0.0853995	ENSG00000135249
ENSG00000136816	0.0853994	ENSG00000136819
ENSG00000089723	0.0853994	ENSG00000174038
ENSG00000115073	0.085399	ENSG00000121766
ENSG00000104884	0.0853989	ENSG00000142459
ENSG00000047597	0.0853989	ENSG00000163554
ENSG00000101337	0.0853986	ENSG00000119977
ENSG00000094975	0.0853986	ENSG00000162910
ENSG00000197430	0.0853983	ENSG00000272767
ENSG00000173812	0.0853982	ENSG00000213442
ENSG00000101220	0.0853978	ENSG00000213553
ENSG00000105136	0.0853973	ENSG00000268895
ENSG00000175792	0.0853963	ENSG00000198721
ENSG00000124097	0.0853962	ENSG00000173273
ENSG00000085840	0.0853962	ENSG00000196584
ENSG00000230207	0.0853962	ENSG00000236058
ENSG00000116748	0.085396	ENSG00000214376
ENSG00000115163	0.0853958	ENSG00000213347
ENSG00000108107	0.0853958	ENSG00000236552
ENSG00000090273	0.0853955	ENSG00000180398
ENSG00000100380	0.0853954	ENSG00000165637
ENSG00000025770	0.0853952	ENSG00000136492
ENSG00000093000	0.0853935	ENSG00000106554
ENSG00000132591	0.0853931	ENSG00000273265
ENSG00000103148	0.085393	ENSG00000278615
ENSG00000136240	0.0853929	ENSG00000149428
ENSG00000108561	0.0853926	ENSG00000163528
ENSG00000111911	0.0853925	ENSG00000120686
ENSG00000115816	0.0853923	ENSG00000203326
ENSG00000207008	0.085392	ENSG00000207631
ENSG00000105221	0.0853918	ENSG00000108848
ENSG00000130255	0.0853918	ENSG00000227525
ENSG00000113712	0.0853917	ENSG00000187446
ENSG00000111913	0.0853916	ENSG00000133056
ENSG00000115556	0.0853914	ENSG00000235217
ENSG00000136261	0.0853909	ENSG00000148773
ENSG00000143373	0.0853905	ENSG00000170471
ENSG00000118620	0.0853902	ENSG00000161217
ENSG00000171490	0.0853901	ENSG00000186575
ENSG00000110031	0.0853897	ENSG00000110090
ENSG00000117362	0.0853893	ENSG00000183978
ENSG00000173113	0.0853893	ENSG00000196205
ENSG00000099341	0.085389	ENSG00000235363
ENSG00000076053	0.0853888	ENSG00000143569
ENSG00000145020	0.0853888	ENSG00000185753
ENSG00000185246	0.0853886	ENSG00000186812
ENSG00000006530	0.0853883	ENSG00000136319
ENSG00000028310	0.0853877	ENSG00000100239
ENSG00000011600	0.0853877	ENSG00000178789
ENSG00000108599	0.0853876	ENSG00000145868
ENSG00000180139	0.0853866	ENSG00000241878
ENSG00000047315	0.0853863	ENSG00000179387
ENSG00000108100	0.085386	ENSG00000134086
ENSG00000136718	0.085386	ENSG00000185298
ENSG00000089248	0.0853857	ENSG00000141101
ENSG00000075568	0.0853854	ENSG00000169217
ENSG00000086967	0.0853852	ENSG00000163534
ENSG00000163013	0.085385	ENSG00000270647
ENSG00000065135	0.0853849	ENSG00000141543
ENSG00000164897	0.0853849	ENSG00000179085
ENSG00000132953	0.0853848	ENSG00000258568
ENSG00000169900	0.0853847	ENSG00000243244
ENSG00000102738	0.0853846	ENSG00000198730
ENSG00000148484	0.0853842	ENSG00000156515
ENSG00000178982	0.0853838	ENSG00000229638
ENSG00000066135	0.0853836	ENSG00000091732
ENSG00000072518	0.0853834	ENSG00000266028
ENSG00000142676	0.085383	ENSG00000156639
ENSG00000116604	0.0853822	ENSG00000167182
ENSG00000105254	0.0853822	ENSG00000197345
ENSG00000227097	0.0853819	ENSG00000251791
ENSG00000172081	0.0853818	ENSG00000275029
ENSG00000059573	0.0853816	ENSG00000079616
ENSG00000051341	0.0853816	ENSG00000101639
ENSG00000129353	0.0853814	ENSG00000160584
ENSG00000111206	0.0853813	ENSG00000257167
ENSG00000124782	0.0853811	ENSG00000170835
ENSG00000185869	0.0853808	ENSG00000256087
ENSG00000072518	0.0853804	ENSG00000151690
ENSG00000085760	0.0853804	ENSG00000173402
ENSG00000137070	0.0853798	ENSG00000213983
ENSG00000117118	0.0853795	ENSG00000174586
ENSG00000161021	0.0853793	ENSG00000272391
ENSG00000178982	0.085379	ENSG00000213326
ENSG00000004487	0.0853788	ENSG00000112304
ENSG00000010810	0.0853787	ENSG00000165502
ENSG00000105723	0.0853786	ENSG00000122515
ENSG00000107185	0.0853785	ENSG00000147130
ENSG00000117713	0.0853784	ENSG00000128272
ENSG00000232385	0.0853784	ENSG00000232472
ENSG00000068354	0.0853779	ENSG00000105438
ENSG00000112624	0.0853776	ENSG00000160917
ENSG00000173402	0.0853776	ENSG00000235437
ENSG00000067369	0.0853774	ENSG00000165733
ENSG00000170734	0.0853773	ENSG00000180035
ENSG00000236762	0.0853773	ENSG00000242571
ENSG00000072803	0.0853771	ENSG00000119844
ENSG00000101057	0.0853769	ENSG00000162062
ENSG00000122966	0.0853767	ENSG00000198728
ENSG00000100823	0.0853766	ENSG00000215021
ENSG00000101019	0.0853764	ENSG00000126883
ENSG00000010803	0.0853762	ENSG00000037637
ENSG00000066455	0.0853761	ENSG00000107625
ENSG00000136938	0.0853757	ENSG00000156858
ENSG00000133226	0.0853757	ENSG00000166987
ENSG00000171421	0.0853755	ENSG00000224861
ENSG00000114395	0.0853751	ENSG00000161904
ENSG00000090520	0.085375	ENSG00000108829
ENSG00000159363	0.085375	ENSG00000197122
ENSG00000116455	0.0853746	ENSG00000171204
ENSG00000116205	0.0853739	ENSG00000226174
ENSG00000113312	0.0853739	ENSG00000243927
ENSG00000109670	0.0853738	ENSG00000112167
ENSG00000011376	0.0853738	ENSG00000162368
ENSG00000099901	0.0853738	ENSG00000168496
ENSG00000126464	0.0853734	ENSG00000148229
ENSG00000129933	0.0853731	ENSG00000142687
ENSG00000102384	0.0853729	ENSG00000134222
ENSG00000264169	0.0853722	ENSG00000264275
ENSG00000124155	0.085372	ENSG00000211450
ENSG00000162368	0.0853719	ENSG00000178691
ENSG00000119927	0.0853719	ENSG00000255561
ENSG00000137764	0.0853718	ENSG00000179151
ENSG00000128272	0.0853717	ENSG00000167863
ENSG00000120727	0.0853717	ENSG00000198242
ENSG00000147400	0.0853715	ENSG00000169020
ENSG00000113384	0.0853714	ENSG00000154719
ENSG00000135521	0.085371	ENSG00000163811
ENSG00000139163	0.085371	ENSG00000164975
ENSG00000213442	0.0853704	ENSG00000214612
ENSG00000166484	0.0853703	ENSG00000170852
ENSG00000135245	0.08537	ENSG00000177971
ENSG00000183955	0.08537	ENSG00000188315
ENSG00000119335	0.08537	ENSG00000197136
ENSG00000164405	0.0853699	ENSG00000200354
ENSG00000149308	0.0853694	ENSG00000198242
ENSG00000152558	0.0853693	ENSG00000157259
ENSG00000149922	0.0853693	ENSG00000171385
ENSG00000140941	0.085369	ENSG00000167186
ENSG00000260942	0.0853689	ENSG00000268471
ENSG00000249353	0.0853688	ENSG00000249565
ENSG00000103502	0.0853686	ENSG00000185825
ENSG00000125871	0.0853684	ENSG00000168411
ENSG00000103512	0.0853684	ENSG00000175931
ENSG00000141564	0.0853682	ENSG00000160445
ENSG00000112701	0.0853682	ENSG00000275325
ENSG00000136261	0.0853682	ENSG00000279800
ENSG00000108433	0.085368	ENSG00000163866
ENSG00000054965	0.0853672	ENSG00000115241
ENSG00000100413	0.0853656	ENSG00000110931
ENSG00000224323	0.0853654	ENSG00000257315
ENSG00000134575	0.0853653	ENSG00000138614
ENSG00000114013	0.0853643	ENSG00000196126
ENSG00000239437	0.0853643	ENSG00000241061
ENSG00000076108	0.0853641	ENSG00000151612
ENSG00000130755	0.0853641	ENSG00000232112
ENSG00000015285	0.0853638	ENSG00000105438
ENSG00000140941	0.0853638	ENSG00000224032
ENSG00000213176	0.0853637	ENSG00000241680
ENSG00000022267	0.0853635	ENSG00000266852
ENSG00000091127	0.0853634	ENSG00000160818
ENSG00000168564	0.0853633	ENSG00000196652
ENSG00000242208	0.0853633	ENSG00000268222
ENSG00000142687	0.0853632	ENSG00000166887
ENSG00000105438	0.0853632	ENSG00000249471
ENSG00000072518	0.085363	ENSG00000132716
ENSG00000100664	0.085363	ENSG00000163877
ENSG00000161960	0.0853629	ENSG00000215424
ENSG00000143575	0.0853628	ENSG00000205544
ENSG00000079246	0.0853623	ENSG00000198721
ENSG00000099956	0.0853619	ENSG00000131469
ENSG00000115977	0.0853618	ENSG00000139718
ENSG00000131495	0.0853615	ENSG00000184840
ENSG00000100147	0.0853608	ENSG00000180376
ENSG00000180398	0.0853605	ENSG00000231167
ENSG00000009724	0.0853604	ENSG00000157827
ENSG00000090020	0.0853596	ENSG00000159377
ENSG00000105011	0.0853596	ENSG00000167670
ENSG00000011405	0.0853595	ENSG00000172336
ENSG00000136930	0.0853593	ENSG00000147684
ENSG00000064309	0.0853591	ENSG00000166164
ENSG00000110395	0.0853576	ENSG00000118058
ENSG00000067704	0.0853571	ENSG00000213885
ENSG00000079313	0.085357	ENSG00000105011
ENSG00000113595	0.085357	ENSG00000154781
ENSG00000055070	0.0853565	ENSG00000158711
ENSG00000077549	0.0853564	ENSG00000091483
ENSG00000006715	0.0853555	ENSG00000184432
ENSG00000150776	0.0853554	ENSG00000172809
ENSG00000144560	0.0853552	ENSG00000168036
ENSG00000012232	0.0853549	ENSG00000157823
ENSG00000038358	0.0853542	ENSG00000183495
ENSG00000153786	0.0853541	ENSG00000167977
ENSG00000168096	0.0853541	ENSG00000197530
ENSG00000109111	0.0853539	ENSG00000197045
ENSG00000069849	0.0853538	ENSG00000177733
ENSG00000105738	0.0853536	ENSG00000180900
ENSG00000115392	0.0853533	ENSG00000164073
ENSG00000198242	0.085353	ENSG00000241061
ENSG00000134744	0.0853524	ENSG00000197885
ENSG00000105676	0.0853521	ENSG00000164077
ENSG00000176542	0.0853521	ENSG00000178694
ENSG00000201659	0.0853521	ENSG00000261221
ENSG00000022277	0.0853518	ENSG00000108883
ENSG00000082068	0.0853518	ENSG00000164597
ENSG00000177025	0.0853516	ENSG00000198453
ENSG00000235481	0.0853509	ENSG00000236184
ENSG00000107862	0.0853508	ENSG00000173163
ENSG00000054965	0.0853507	ENSG00000175215
ENSG00000139718	0.0853506	ENSG00000197283
ENSG00000139668	0.0853505	ENSG00000169057
ENSG00000197530	0.0853505	ENSG00000224892
ENSG00000166225	0.0853502	ENSG00000175387
ENSG00000105879	0.0853498	ENSG00000156860
ENSG00000165006	0.0853498	ENSG00000165282
ENSG00000147905	0.0853497	ENSG00000235481
ENSG00000101439	0.0853496	ENSG00000121552
ENSG00000162373	0.0853494	ENSG00000166788
ENSG00000115282	0.0853492	ENSG00000126107
ENSG00000082701	0.0853492	ENSG00000135365
ENSG00000110047	0.0853485	ENSG00000206053
ENSG00000155329	0.0853482	ENSG00000164405
ENSG00000113013	0.0853476	ENSG00000119596
ENSG00000243646	0.0853473	ENSG00000281398
ENSG00000122299	0.0853472	ENSG00000214517
ENSG00000105429	0.085347	ENSG00000259673
ENSG00000177688	0.0853461	ENSG00000239483
ENSG00000130811	0.0853457	ENSG00000175550
ENSG00000115827	0.0853451	ENSG00000173726
ENSG00000166889	0.0853449	ENSG00000175115
ENSG00000148835	0.0853448	ENSG00000164576
ENSG00000181524	0.0853445	ENSG00000239559
ENSG00000117395	0.0853442	ENSG00000175166
ENSG00000141582	0.0853434	ENSG00000188886
ENSG00000101367	0.0853433	ENSG00000128989
ENSG00000004975	0.0853427	ENSG00000102053
ENSG00000100997	0.0853427	ENSG00000183826
ENSG00000041802	0.0853426	ENSG00000105298
ENSG00000119314	0.0853425	ENSG00000123091
ENSG00000074842	0.0853425	ENSG00000143882
ENSG00000004478	0.0853425	ENSG00000163468
ENSG00000099917	0.0853423	ENSG00000177885
ENSG00000105258	0.0853421	ENSG00000105700
ENSG00000207392	0.0853421	ENSG00000225338
ENSG00000163798	0.0853418	ENSG00000168827
ENSG00000139624	0.0853417	ENSG00000196588
ENSG00000198000	0.0853415	ENSG00000204611
ENSG00000146350	0.0853412	ENSG00000213885
ENSG00000011304	0.0853411	ENSG00000108883
ENSG00000132823	0.0853407	ENSG00000198901
ENSG00000131747	0.0853401	ENSG00000213390
ENSG00000160055	0.08534	ENSG00000186866
ENSG00000168496	0.0853397	ENSG00000189057
ENSG00000116478	0.0853393	ENSG00000168569
ENSG00000200534	0.0853392	ENSG00000274963
ENSG00000105829	0.0853391	ENSG00000138768
ENSG00000138778	0.085339	ENSG00000178741
ENSG00000141480	0.0853389	ENSG00000240435
ENSG00000222293	0.0853387	ENSG00000265802
ENSG00000149311	0.0853383	ENSG00000162894
ENSG00000161179	0.0853382	ENSG00000251669
ENSG00000111679	0.0853379	ENSG00000182557
ENSG00000132603	0.0853377	ENSG00000174013
ENSG00000198743	0.0853375	ENSG00000237877
ENSG00000147164	0.0853374	ENSG00000175220
ENSG00000173110	0.0853365	ENSG00000204389
ENSG00000177025	0.085336	ENSG00000235974
ENSG00000164631	0.0853356	ENSG00000169155
ENSG00000060688	0.0853356	ENSG00000173480
ENSG00000064012	0.0853353	ENSG00000115548
ENSG00000229133	0.085335	ENSG00000250982
ENSG00000116205	0.0853346	ENSG00000198270
ENSG00000120860	0.0853346	ENSG00000259431
ENSG00000077097	0.0853344	ENSG00000102900
ENSG00000117475	0.0853344	ENSG00000136156
ENSG00000135940	0.0853344	ENSG00000162714
ENSG00000128923	0.0853344	ENSG00000170832
ENSG00000130024	0.0853343	ENSG00000135655
ENSG00000170185	0.085334	ENSG00000213516
ENSG00000105568	0.0853338	ENSG00000116221
ENSG00000089597	0.0853335	ENSG00000110497
ENSG00000115504	0.0853334	ENSG00000172732
ENSG00000174444	0.0853332	ENSG00000217716
ENSG00000139624	0.0853331	ENSG00000140497
ENSG00000146109	0.085333	ENSG00000175213
ENSG00000183624	0.0853329	ENSG00000253352
ENSG00000137100	0.0853321	ENSG00000226055
ENSG00000099381	0.0853319	ENSG00000120071
ENSG00000067334	0.0853319	ENSG00000213799
ENSG00000026025	0.0853316	ENSG00000026508
ENSG00000200926	0.0853314	ENSG00000214992
ENSG00000063046	0.0853309	ENSG00000108561
ENSG00000198373	0.0853306	ENSG00000242802
ENSG00000099901	0.0853301	ENSG00000111445
ENSG00000001497	0.0853298	ENSG00000196458
ENSG00000125991	0.0853296	ENSG00000134419
ENSG00000135164	0.0853296	ENSG00000242952
ENSG00000125686	0.0853294	ENSG00000180329
ENSG00000178966	0.0853294	ENSG00000186448
ENSG00000131469	0.085329	ENSG00000138326
ENSG00000164975	0.0853287	ENSG00000235481
ENSG00000091009	0.0853286	ENSG00000113615
ENSG00000224165	0.0853284	ENSG00000279331
ENSG00000068001	0.085328	ENSG00000174371
ENSG00000168488	0.0853278	ENSG00000188021
ENSG00000132716	0.0853277	ENSG00000167740
ENSG00000006695	0.0853272	ENSG00000183826
ENSG00000120742	0.0853271	ENSG00000204564
ENSG00000100028	0.085327	ENSG00000103363
ENSG00000185803	0.085327	ENSG00000238227
ENSG00000105568	0.0853269	ENSG00000106399
ENSG00000117419	0.0853267	ENSG00000136930
ENSG00000105732	0.0853262	ENSG00000135837
ENSG00000105612	0.085326	ENSG00000254858
ENSG00000134461	0.0853259	ENSG00000160094
ENSG00000119684	0.0853257	ENSG00000181800
ENSG00000099804	0.0853254	ENSG00000124228
ENSG00000117448	0.0853254	ENSG00000177054
ENSG00000068120	0.0853249	ENSG00000243279
ENSG00000175061	0.0853242	ENSG00000213442
ENSG00000173726	0.0853232	ENSG00000186432
ENSG00000122026	0.085323	ENSG00000156482
ENSG00000214535	0.0853223	ENSG00000232858
ENSG00000204472	0.0853221	ENSG00000227039
ENSG00000116871	0.085322	ENSG00000127337
ENSG00000070985	0.085322	ENSG00000184281
ENSG00000122705	0.0853219	ENSG00000165283
ENSG00000140678	0.0853219	ENSG00000187116
ENSG00000165782	0.0853219	ENSG00000214078
ENSG00000099901	0.0853218	ENSG00000128951
ENSG00000132881	0.0853217	ENSG00000224870
ENSG00000063169	0.0853214	ENSG00000090924
ENSG00000007968	0.0853214	ENSG00000112742
ENSG00000005812	0.0853213	ENSG00000172922
ENSG00000120727	0.085321	ENSG00000163930
ENSG00000126756	0.08532	ENSG00000230207
ENSG00000071564	0.0853195	ENSG00000115816
ENSG00000113384	0.0853193	ENSG00000147649
ENSG00000090054	0.0853191	ENSG00000127084
ENSG00000179918	0.085319	ENSG00000273045
ENSG00000071564	0.0853186	ENSG00000225037
ENSG00000166166	0.0853184	ENSG00000203872
ENSG00000010803	0.0853176	ENSG00000169180
ENSG00000063601	0.0853175	ENSG00000102572
ENSG00000131503	0.0853173	ENSG00000156875
ENSG00000213609	0.0853173	ENSG00000214612
ENSG00000143155	0.0853172	ENSG00000160818
ENSG00000102910	0.0853172	ENSG00000198918
ENSG00000048649	0.085317	ENSG00000116199
ENSG00000229917	0.0853167	ENSG00000240074
ENSG00000180257	0.0853165	ENSG00000197937
ENSG00000101811	0.0853165	ENSG00000230844
ENSG00000159140	0.085316	ENSG00000175073
ENSG00000091009	0.0853157	ENSG00000119335
ENSG00000146278	0.0853157	ENSG00000181472
ENSG00000141027	0.0853153	ENSG00000181090
ENSG00000165392	0.0853152	ENSG00000223546
ENSG00000235194	0.085315	ENSG00000269335
ENSG00000137815	0.0853145	ENSG00000213516
ENSG00000233998	0.0853145	ENSG00000239576
ENSG00000140990	0.0853139	ENSG00000183648
ENSG00000156232	0.0853139	ENSG00000198901
ENSG00000146828	0.0853136	ENSG00000247626
ENSG00000120539	0.0853135	ENSG00000161888
ENSG00000051341	0.0853132	ENSG00000112029
ENSG00000068028	0.0853131	ENSG00000117036
ENSG00000106459	0.0853122	ENSG00000182446
ENSG00000118900	0.0853122	ENSG00000197724
ENSG00000118193	0.0853121	ENSG00000175216
ENSG00000122783	0.0853119	ENSG00000142687
ENSG00000111845	0.0853118	ENSG00000136045
ENSG00000134516	0.0853117	ENSG00000138032
ENSG00000065882	0.0853113	ENSG00000185104
ENSG00000026950	0.0853109	ENSG00000188522
ENSG00000198551	0.0853109	ENSG00000227507
ENSG00000001497	0.0853108	ENSG00000196072
ENSG00000234040	0.0853107	ENSG00000259657
ENSG00000100823	0.0853106	ENSG00000117713
ENSG00000135940	0.0853097	ENSG00000184983
ENSG00000152253	0.0853094	ENSG00000186193
ENSG00000137210	0.0853092	ENSG00000243147
ENSG00000076053	0.0853088	ENSG00000141456
ENSG00000111331	0.0853087	ENSG00000162654
ENSG00000143575	0.0853084	ENSG00000179222
ENSG00000186468	0.0853083	ENSG00000234797
ENSG00000123870	0.0853078	ENSG00000180257
ENSG00000200534	0.0853075	ENSG00000214992
ENSG00000206612	0.0853073	ENSG00000251898
ENSG00000102409	0.0853068	ENSG00000153029
ENSG00000177733	0.0853068	ENSG00000255302
ENSG00000111667	0.0853064	ENSG00000120129
ENSG00000064490	0.0853063	ENSG00000142409
ENSG00000079385	0.0853061	ENSG00000212743
ENSG00000075218	0.0853056	ENSG00000173207
ENSG00000100393	0.0853054	ENSG00000148396
ENSG00000148498	0.0853053	ENSG00000242853
ENSG00000061936	0.0853051	ENSG00000129933
ENSG00000113048	0.0853048	ENSG00000218283
ENSG00000135469	0.0853038	ENSG00000204386
ENSG00000228816	0.0853033	ENSG00000242893
ENSG00000100220	0.0853028	ENSG00000122705
ENSG00000033050	0.0853023	ENSG00000197858
ENSG00000109854	0.085302	ENSG00000159348
ENSG00000075218	0.0853017	ENSG00000214357
ENSG00000071539	0.0853014	ENSG00000123374
ENSG00000067057	0.0853011	ENSG00000145687
ENSG00000077150	0.085301	ENSG00000104825
ENSG00000124217	0.0853004	ENSG00000198783
ENSG00000081019	0.0853003	ENSG00000103275
ENSG00000145912	0.0853003	ENSG00000184076
ENSG00000115289	0.0852998	ENSG00000156709
ENSG00000051825	0.0852993	ENSG00000185658
ENSG00000066117	0.0852989	ENSG00000088038
ENSG00000005448	0.0852987	ENSG00000084652
ENSG00000061936	0.0852985	ENSG00000105127
ENSG00000124523	0.0852984	ENSG00000163001
ENSG00000126267	0.0852977	ENSG00000128524
ENSG00000144867	0.085297	ENSG00000232878
ENSG00000006007	0.0852965	ENSG00000124207
ENSG00000110090	0.0852965	ENSG00000197299
ENSG00000111247	0.0852964	ENSG00000112029
ENSG00000106459	0.0852962	ENSG00000168818
ENSG00000008323	0.085296	ENSG00000258951
ENSG00000006062	0.0852959	ENSG00000196498
ENSG00000100554	0.0852948	ENSG00000112763
ENSG00000134970	0.0852943	ENSG00000168264
ENSG00000006625	0.0852939	ENSG00000164609
ENSG00000222969	0.0852939	ENSG00000239269
ENSG00000047410	0.0852936	ENSG00000125107
ENSG00000008952	0.0852936	ENSG00000176018
ENSG00000121089	0.0852935	ENSG00000228224
ENSG00000100079	0.0852934	ENSG00000128283
ENSG00000100804	0.0852932	ENSG00000141582
ENSG00000102384	0.0852931	ENSG00000129195
ENSG00000197183	0.0852929	ENSG00000230590
ENSG00000120129	0.0852926	ENSG00000143222
ENSG00000088766	0.0852926	ENSG00000171295
ENSG00000167193	0.0852921	ENSG00000214753
ENSG00000049883	0.0852918	ENSG00000053702
ENSG00000198382	0.0852916	ENSG00000256271
ENSG00000165891	0.0852915	ENSG00000171320
ENSG00000101220	0.0852915	ENSG00000174547
ENSG00000063322	0.0852913	ENSG00000140941
ENSG00000083168	0.085291	ENSG00000135837
ENSG00000207392	0.0852908	ENSG00000239899
ENSG00000072062	0.0852905	ENSG00000170144
ENSG00000099804	0.0852905	ENSG00000182208
ENSG00000143614	0.0852905	ENSG00000235437
ENSG00000111913	0.0852902	ENSG00000169239
ENSG00000167548	0.0852902	ENSG00000196498
ENSG00000135956	0.0852901	ENSG00000173402
ENSG00000158796	0.0852897	ENSG00000176407
ENSG00000240616	0.0852897	ENSG00000249353
ENSG00000117724	0.0852895	ENSG00000182481
ENSG00000109685	0.0852894	ENSG00000167670
ENSG00000136715	0.0852894	ENSG00000204406
ENSG00000197258	0.0852894	ENSG00000261557
ENSG00000125351	0.0852892	ENSG00000143401
ENSG00000100284	0.0852888	ENSG00000105229
ENSG00000127022	0.0852887	ENSG00000181524
ENSG00000142687	0.0852884	ENSG00000155368
ENSG00000004455	0.0852882	ENSG00000130592
ENSG00000175061	0.0852882	ENSG00000219451
ENSG00000130429	0.0852881	ENSG00000147251
ENSG00000172939	0.0852881	ENSG00000174720
ENSG00000135070	0.085288	ENSG00000160961
ENSG00000152253	0.0852877	ENSG00000213390
ENSG00000114473	0.0852873	ENSG00000174788
ENSG00000115241	0.0852873	ENSG00000276047
ENSG00000054611	0.085287	ENSG00000197548
ENSG00000072422	0.0852864	ENSG00000213859
ENSG00000075785	0.0852863	ENSG00000110906
ENSG00000218582	0.0852855	ENSG00000229132
ENSG00000104886	0.0852851	ENSG00000139438
ENSG00000225499	0.0852851	ENSG00000236430
ENSG00000157014	0.085285	ENSG00000181929
ENSG00000199883	0.0852849	ENSG00000251495
ENSG00000088812	0.0852847	ENSG00000136463
ENSG00000169018	0.0852847	ENSG00000180884
ENSG00000077380	0.0852846	ENSG00000116918
ENSG00000107745	0.0852844	ENSG00000196663
ENSG00000115267	0.0852843	ENSG00000160710
ENSG00000186638	0.085284	ENSG00000229207
ENSG00000230837	0.085284	ENSG00000236762
ENSG00000230207	0.0852839	ENSG00000232388
ENSG00000166793	0.0852835	ENSG00000188389
ENSG00000063245	0.0852835	ENSG00000204388
ENSG00000110756	0.0852822	ENSG00000145388
ENSG00000164346	0.0852822	ENSG00000198839
ENSG00000070367	0.0852814	ENSG00000170876
ENSG00000105701	0.0852811	ENSG00000126457
ENSG00000186185	0.085281	ENSG00000188610
ENSG00000240671	0.0852809	ENSG00000243290
ENSG00000173402	0.0852807	ENSG00000205336
ENSG00000123338	0.0852806	ENSG00000141510
ENSG00000115568	0.0852802	ENSG00000257218
ENSG00000137038	0.0852798	ENSG00000249353
ENSG00000089195	0.0852797	ENSG00000151500
ENSG00000155506	0.0852797	ENSG00000161021
ENSG00000123297	0.0852797	ENSG00000196670
ENSG00000103507	0.0852796	ENSG00000104529
ENSG00000129255	0.0852791	ENSG00000187778
ENSG00000023228	0.0852783	ENSG00000162813
ENSG00000169223	0.0852781	ENSG00000184840
ENSG00000122705	0.0852776	ENSG00000179766
ENSG00000126746	0.0852776	ENSG00000235587
ENSG00000166881	0.0852775	ENSG00000196535
ENSG00000116353	0.0852773	ENSG00000132382
ENSG00000219451	0.0852772	ENSG00000225031
ENSG00000179958	0.0852771	ENSG00000184076
ENSG00000111665	0.085277	ENSG00000160298
ENSG00000078804	0.0852762	ENSG00000163875
ENSG00000155508	0.0852761	ENSG00000205250
ENSG00000115268	0.0852758	ENSG00000186468
ENSG00000106246	0.0852758	ENSG00000226533
ENSG00000131845	0.0852757	ENSG00000179766
ENSG00000071564	0.0852756	ENSG00000124207
ENSG00000070047	0.0852756	ENSG00000178950
ENSG00000075239	0.085275	ENSG00000096070
ENSG00000108557	0.0852749	ENSG00000112308
ENSG00000132510	0.0852749	ENSG00000143614
ENSG00000100462	0.0852748	ENSG00000196262
ENSG00000132155	0.0852746	ENSG00000153786
ENSG00000107882	0.0852744	ENSG00000139645
ENSG00000117751	0.0852743	ENSG00000186001
ENSG00000133641	0.0852738	ENSG00000230673
ENSG00000011376	0.0852737	ENSG00000178950
ENSG00000093167	0.0852737	ENSG00000197961
ENSG00000081307	0.0852734	ENSG00000116584
ENSG00000023734	0.0852734	ENSG00000255302
ENSG00000105851	0.0852733	ENSG00000111581
ENSG00000137193	0.0852731	ENSG00000183475
ENSG00000084733	0.085273	ENSG00000175582
ENSG00000120868	0.0852729	ENSG00000161533
ENSG00000100129	0.0852712	ENSG00000224094
ENSG00000041802	0.085271	ENSG00000111540
ENSG00000205413	0.0852709	ENSG00000253352
ENSG00000137070	0.0852706	ENSG00000159899
ENSG00000142687	0.0852701	ENSG00000186635
ENSG00000115539	0.0852699	ENSG00000128463
ENSG00000116455	0.0852699	ENSG00000134910
ENSG00000168310	0.0852695	ENSG00000249096
ENSG00000152219	0.0852691	ENSG00000241127
ENSG00000078618	0.0852687	ENSG00000129055
ENSG00000134744	0.0852685	ENSG00000184708
ENSG00000164985	0.0852683	ENSG00000177076
ENSG00000171566	0.0852678	ENSG00000213967
ENSG00000136715	0.0852676	ENSG00000161558
ENSG00000164576	0.0852671	ENSG00000198081
ENSG00000125970	0.0852669	ENSG00000241973
ENSG00000102886	0.0852668	ENSG00000254788
ENSG00000076201	0.0852661	ENSG00000171819
ENSG00000100982	0.0852659	ENSG00000139718
ENSG00000057608	0.0852653	ENSG00000243678
ENSG00000006530	0.0852651	ENSG00000217930
ENSG00000116251	0.0852647	ENSG00000169442
ENSG00000063244	0.0852645	ENSG00000158545
ENSG00000069329	0.0852641	ENSG00000169139
ENSG00000022840	0.0852639	ENSG00000100028
ENSG00000136295	0.0852639	ENSG00000198824
ENSG00000112697	0.0852637	ENSG00000152332
ENSG00000220744	0.0852637	ENSG00000240828
ENSG00000104643	0.0852631	ENSG00000132334
ENSG00000132953	0.0852631	ENSG00000198000
ENSG00000033011	0.0852628	ENSG00000135720
ENSG00000101138	0.0852626	ENSG00000147118
ENSG00000077549	0.0852625	ENSG00000115091
ENSG00000107719	0.0852624	ENSG00000120254
ENSG00000221949	0.0852624	ENSG00000257557
ENSG00000078902	0.0852623	ENSG00000166170
ENSG00000139180	0.0852619	ENSG00000157869
ENSG00000088986	0.0852618	ENSG00000125817
ENSG00000161533	0.0852609	ENSG00000170248
ENSG00000161217	0.0852603	ENSG00000163959
ENSG00000006712	0.0852602	ENSG00000167461
ENSG00000141385	0.0852602	ENSG00000177917
ENSG00000123485	0.0852602	ENSG00000184111
ENSG00000196670	0.0852598	ENSG00000256771
ENSG00000137166	0.0852586	ENSG00000272391
ENSG00000124313	0.0852585	ENSG00000163131
ENSG00000172262	0.0852584	ENSG00000198707
ENSG00000157837	0.0852583	ENSG00000171603
ENSG00000112739	0.0852583	ENSG00000248966
ENSG00000109534	0.0852577	ENSG00000114784
ENSG00000213046	0.0852576	ENSG00000225442
ENSG00000068654	0.0852569	ENSG00000273611
ENSG00000105738	0.0852563	ENSG00000110104
ENSG00000118246	0.0852562	ENSG00000124217
ENSG00000143442	0.0852562	ENSG00000199545
ENSG00000143614	0.0852561	ENSG00000186260
ENSG00000104969	0.085256	ENSG00000227500
ENSG00000099381	0.0852558	ENSG00000166225
ENSG00000000457	0.0852557	ENSG00000104312
ENSG00000116489	0.085255	ENSG00000120333
ENSG00000139624	0.085255	ENSG00000175224
ENSG00000104885	0.0852548	ENSG00000115053
ENSG00000105258	0.0852541	ENSG00000198618
ENSG00000223668	0.0852537	ENSG00000241741
ENSG00000141867	0.0852534	ENSG00000142784
ENSG00000164040	0.0852531	ENSG00000182208
ENSG00000189180	0.0852525	ENSG00000234420
ENSG00000106565	0.0852524	ENSG00000197629
ENSG00000136485	0.0852524	ENSG00000203326
ENSG00000141279	0.0852523	ENSG00000177302
ENSG00000105856	0.0852521	ENSG00000113595
ENSG00000147130	0.085252	ENSG00000164405
ENSG00000147065	0.0852519	ENSG00000163938
ENSG00000093009	0.0852517	ENSG00000149554
ENSG00000106484	0.0852517	ENSG00000158623
ENSG00000081154	0.0852515	ENSG00000224032
ENSG00000009780	0.0852514	ENSG00000073536
ENSG00000118620	0.0852514	ENSG00000167232
ENSG00000005194	0.08525	ENSG00000100029
ENSG00000064490	0.0852499	ENSG00000099341
ENSG00000156973	0.0852499	ENSG00000196961
ENSG00000171603	0.0852499	ENSG00000197724
ENSG00000256060	0.0852496	ENSG00000269343
ENSG00000078369	0.0852494	ENSG00000152102
ENSG00000173812	0.0852492	ENSG00000250346
ENSG00000124614	0.0852491	ENSG00000147604
ENSG00000107223	0.0852491	ENSG00000243988
ENSG00000064932	0.0852484	ENSG00000242802
ENSG00000135093	0.0852483	ENSG00000143373
ENSG00000100811	0.0852482	ENSG00000196850
ENSG00000134779	0.0852479	ENSG00000230124
ENSG00000111801	0.0852478	ENSG00000182179
ENSG00000129055	0.0852477	ENSG00000143933
ENSG00000115421	0.0852476	ENSG00000175470
ENSG00000110090	0.0852474	ENSG00000176208
ENSG00000100403	0.0852473	ENSG00000117592
ENSG00000115211	0.0852469	ENSG00000155438
ENSG00000126464	0.0852463	ENSG00000148396
ENSG00000104885	0.0852461	ENSG00000197892
ENSG00000053501	0.0852457	ENSG00000141428
ENSG00000095637	0.0852455	ENSG00000137460
ENSG00000146066	0.0852455	ENSG00000227097
ENSG00000085644	0.0852454	ENSG00000261221
ENSG00000157456	0.0852453	ENSG00000213390
ENSG00000002330	0.0852451	ENSG00000127564
ENSG00000117597	0.0852451	ENSG00000143093
ENSG00000081087	0.0852446	ENSG00000155959
ENSG00000163481	0.0852446	ENSG00000174744
ENSG00000090316	0.0852445	ENSG00000139180
ENSG00000130733	0.0852445	ENSG00000142459
ENSG00000115539	0.0852445	ENSG00000164405
ENSG00000207008	0.0852443	ENSG00000225338
ENSG00000166987	0.0852437	ENSG00000185650
ENSG00000168286	0.0852435	ENSG00000180035
ENSG00000075218	0.0852434	ENSG00000166595
ENSG00000125144	0.0852431	ENSG00000187193
ENSG00000087269	0.0852429	ENSG00000150768
ENSG00000005471	0.0852426	ENSG00000160683
ENSG00000201388	0.0852424	ENSG00000207513
ENSG00000145494	0.0852421	ENSG00000152818
ENSG00000168894	0.085242	ENSG00000172977
ENSG00000111605	0.0852411	ENSG00000256294
ENSG00000084733	0.085241	ENSG00000169180
ENSG00000108946	0.0852407	ENSG00000183918
ENSG00000141295	0.0852404	ENSG00000162241
ENSG00000007080	0.08524	ENSG00000120727
ENSG00000204842	0.0852399	ENSG00000237765
ENSG00000116251	0.0852395	ENSG00000269556
ENSG00000130382	0.0852389	ENSG00000183495
ENSG00000164897	0.0852388	ENSG00000234825
ENSG00000070756	0.0852387	ENSG00000175061
ENSG00000099977	0.0852376	ENSG00000189343
ENSG00000177954	0.0852375	ENSG00000196396
ENSG00000100462	0.0852374	ENSG00000119718
ENSG00000200488	0.0852372	ENSG00000241529
ENSG00000200840	0.085237	ENSG00000234925
ENSG00000152520	0.0852365	ENSG00000198879
ENSG00000087274	0.0852364	ENSG00000130023
ENSG00000183298	0.0852364	ENSG00000230897
ENSG00000165891	0.0852362	ENSG00000168061
ENSG00000103018	0.0852361	ENSG00000162517
ENSG00000085224	0.0852359	ENSG00000228411
ENSG00000135476	0.0852358	ENSG00000223815
ENSG00000135365	0.0852354	ENSG00000156515
ENSG00000119396	0.0852354	ENSG00000236535
ENSG00000053501	0.0852353	ENSG00000134824
ENSG00000099624	0.0852353	ENSG00000137970
ENSG00000099968	0.0852352	ENSG00000223668
ENSG00000165943	0.0852349	ENSG00000173674
ENSG00000115694	0.0852347	ENSG00000144043
ENSG00000197114	0.0852342	ENSG00000226800
ENSG00000102910	0.0852334	ENSG00000110031
ENSG00000211714	0.0852334	ENSG00000211745
ENSG00000166888	0.0852334	ENSG00000238105
ENSG00000151151	0.0852328	ENSG00000164164
ENSG00000116128	0.0852325	ENSG00000197976
ENSG00000180182	0.0852321	ENSG00000204138
ENSG00000156697	0.085231	ENSG00000164346
ENSG00000011451	0.0852307	ENSG00000104885
ENSG00000126464	0.0852306	ENSG00000130119
ENSG00000104853	0.0852304	ENSG00000157259
ENSG00000197498	0.0852303	ENSG00000254093
ENSG00000203804	0.0852301	ENSG00000259637
ENSG00000097046	0.0852297	ENSG00000151725
ENSG00000139977	0.0852295	ENSG00000147654
ENSG00000105887	0.0852295	ENSG00000154174
ENSG00000163633	0.0852295	ENSG00000166947
ENSG00000127124	0.0852291	ENSG00000138363
ENSG00000163528	0.0852289	ENSG00000228638
ENSG00000128340	0.0852288	ENSG00000162736
ENSG00000067369	0.0852285	ENSG00000132326
ENSG00000090372	0.0852285	ENSG00000138430
ENSG00000048991	0.0852283	ENSG00000272391
ENSG00000111300	0.0852282	ENSG00000126249
ENSG00000118412	0.085228	ENSG00000118482
ENSG00000144655	0.0852279	ENSG00000151876
ENSG00000132581	0.0852276	ENSG00000150787
ENSG00000185722	0.0852273	ENSG00000198089
ENSG00000114686	0.0852271	ENSG00000163466
ENSG00000101843	0.0852265	ENSG00000165832
ENSG00000021574	0.0852263	ENSG00000167005
ENSG00000189114	0.0852263	ENSG00000206053
ENSG00000162702	0.0852263	ENSG00000259657
ENSG00000004777	0.0852261	ENSG00000156970
ENSG00000135390	0.0852258	ENSG00000138101
ENSG00000109118	0.0852258	ENSG00000146083
ENSG00000147144	0.0852255	ENSG00000205482
ENSG00000143228	0.0852253	ENSG00000176225
ENSG00000145494	0.0852246	ENSG00000164258
ENSG00000017260	0.0852245	ENSG00000147650
ENSG00000137275	0.0852243	ENSG00000183077
ENSG00000100461	0.085224	ENSG00000139437
ENSG00000162704	0.0852235	ENSG00000187735
ENSG00000139239	0.0852234	ENSG00000234785
ENSG00000070785	0.0852233	ENSG00000156110
ENSG00000151923	0.0852233	ENSG00000162601
ENSG00000007392	0.0852232	ENSG00000081923
ENSG00000178397	0.0852232	ENSG00000235363
ENSG00000126107	0.0852231	ENSG00000182185
ENSG00000233040	0.0852228	ENSG00000268257
ENSG00000100796	0.0852225	ENSG00000105127
ENSG00000201428	0.0852225	ENSG00000236552
ENSG00000111252	0.085222	ENSG00000213079
ENSG00000170275	0.0852217	ENSG00000173705
ENSG00000088986	0.0852216	ENSG00000108106
ENSG00000125741	0.0852215	ENSG00000214517
ENSG00000143891	0.0852213	ENSG00000240457
ENSG00000147548	0.085221	ENSG00000157540
ENSG00000099341	0.0852209	ENSG00000181924
ENSG00000120733	0.0852208	ENSG00000185896
ENSG00000181007	0.0852201	ENSG00000197863
ENSG00000095370	0.0852197	ENSG00000164086
ENSG00000114735	0.0852197	ENSG00000187778
ENSG00000175061	0.0852197	ENSG00000205339
ENSG00000107738	0.0852196	ENSG00000171206
ENSG00000117143	0.0852194	ENSG00000156853
ENSG00000173726	0.0852194	ENSG00000205250
ENSG00000136319	0.0852191	ENSG00000174851
ENSG00000139372	0.0852184	ENSG00000162385
ENSG00000105750	0.0852183	ENSG00000189042
ENSG00000005339	0.0852179	ENSG00000133056
ENSG00000228232	0.0852177	ENSG00000241478
ENSG00000132196	0.0852176	ENSG00000160285
ENSG00000007376	0.0852176	ENSG00000269821
ENSG00000162526	0.0852175	ENSG00000235677
ENSG00000211839	0.0852174	ENSG00000211848
ENSG00000175115	0.0852173	ENSG00000198089
ENSG00000236549	0.085217	ENSG00000240132
ENSG00000146833	0.0852168	ENSG00000177483
ENSG00000236184	0.0852167	ENSG00000281649
ENSG00000164109	0.0852166	ENSG00000171848
ENSG00000138668	0.0852165	ENSG00000160584
ENSG00000160695	0.0852165	ENSG00000203761
ENSG00000073111	0.0852163	ENSG00000127337
ENSG00000075415	0.085216	ENSG00000141759
ENSG00000108469	0.0852155	ENSG00000196365
ENSG00000196081	0.0852154	ENSG00000197472
ENSG00000011021	0.0852152	ENSG00000104549
ENSG00000109475	0.0852152	ENSG00000156467
ENSG00000229638	0.0852148	ENSG00000229659
ENSG00000004700	0.0852137	ENSG00000096401
ENSG00000224451	0.0852133	ENSG00000231726
ENSG00000168397	0.0852131	ENSG00000224546
ENSG00000100380	0.0852128	ENSG00000116489
ENSG00000063245	0.0852122	ENSG00000162368
ENSG00000134882	0.085212	ENSG00000146676
ENSG00000101290	0.0852118	ENSG00000185019
ENSG00000100129	0.0852116	ENSG00000114779
ENSG00000137513	0.0852114	ENSG00000178105
ENSG00000216866	0.0852109	ENSG00000242276
ENSG00000067704	0.0852108	ENSG00000071537
ENSG00000080345	0.0852107	ENSG00000125450
ENSG00000136929	0.0852107	ENSG00000147454
ENSG00000062485	0.0852106	ENSG00000116731
ENSG00000100410	0.08521	ENSG00000172977
ENSG00000004487	0.0852096	ENSG00000225733
ENSG00000103549	0.0852095	ENSG00000186517
ENSG00000087269	0.0852094	ENSG00000104635
ENSG00000008838	0.0852094	ENSG00000126216
ENSG00000133983	0.0852092	ENSG00000243147
ENSG00000070770	0.0852089	ENSG00000170185
ENSG00000118181	0.0852088	ENSG00000132471
ENSG00000147679	0.0852083	ENSG00000154174
ENSG00000165861	0.0852083	ENSG00000231925
ENSG00000094631	0.085208	ENSG00000185813
ENSG00000126005	0.0852077	ENSG00000175826
ENSG00000070010	0.0852076	ENSG00000105393
ENSG00000175224	0.0852075	ENSG00000236811
ENSG00000185864	0.0852072	ENSG00000237296
ENSG00000109180	0.0852071	ENSG00000183291
ENSG00000134644	0.0852069	ENSG00000167258
ENSG00000090061	0.0852068	ENSG00000096746
ENSG00000140577	0.0852067	ENSG00000157823
ENSG00000142208	0.0852067	ENSG00000159692
ENSG00000114767	0.0852066	ENSG00000124383
ENSG00000100997	0.0852066	ENSG00000127022
ENSG00000175390	0.0852064	ENSG00000197157
ENSG00000186468	0.0852059	ENSG00000234851
ENSG00000057608	0.0852056	ENSG00000136521
ENSG00000024048	0.0852054	ENSG00000089195
ENSG00000145649	0.0852052	ENSG00000180644
ENSG00000225031	0.0852051	ENSG00000244363
ENSG00000142784	0.085205	ENSG00000213676
ENSG00000033800	0.0852041	ENSG00000149532
ENSG00000160445	0.0852038	ENSG00000172943
ENSG00000183864	0.0852034	ENSG00000204193
ENSG00000103657	0.085203	ENSG00000126012
ENSG00000114686	0.085203	ENSG00000213918
ENSG00000164125	0.0852026	ENSG00000170458
ENSG00000169057	0.0852026	ENSG00000204138
ENSG00000120647	0.0852025	ENSG00000123472
ENSG00000173726	0.0852024	ENSG00000197961
ENSG00000159899	0.0852024	ENSG00000281649
ENSG00000131508	0.0852021	ENSG00000196396
ENSG00000041802	0.0852018	ENSG00000122203
ENSG00000149564	0.0852017	ENSG00000161888
ENSG00000006530	0.0852016	ENSG00000170852
ENSG00000063169	0.0852012	ENSG00000104946
ENSG00000217159	0.0852011	ENSG00000270084
ENSG00000130939	0.085201	ENSG00000139645
ENSG00000136888	0.0852	ENSG00000163807
ENSG00000156639	0.0852	ENSG00000171490
ENSG00000047849	0.0851992	ENSG00000086015
ENSG00000144747	0.0851992	ENSG00000158019
ENSG00000141076	0.0851992	ENSG00000198815
ENSG00000049618	0.0851991	ENSG00000196498
ENSG00000160993	0.0851988	ENSG00000175213
ENSG00000132300	0.0851985	ENSG00000254635
ENSG00000164168	0.0851984	ENSG00000198464
ENSG00000064313	0.0851982	ENSG00000100150
ENSG00000111711	0.0851978	ENSG00000145388
ENSG00000162231	0.085197	ENSG00000167470
ENSG00000126267	0.085197	ENSG00000199883
ENSG00000117118	0.0851962	ENSG00000146676
ENSG00000181322	0.0851962	ENSG00000197054
ENSG00000134748	0.0851961	ENSG00000155438
ENSG00000175073	0.0851961	ENSG00000176994
ENSG00000116698	0.0851959	ENSG00000233040
ENSG00000055483	0.0851952	ENSG00000089737
ENSG00000146066	0.085195	ENSG00000176340
ENSG00000062485	0.0851949	ENSG00000114933
ENSG00000167548	0.0851949	ENSG00000173889
ENSG00000089048	0.0851948	ENSG00000198554
ENSG00000178982	0.0851946	ENSG00000234498
ENSG00000101161	0.0851944	ENSG00000102226
ENSG00000153561	0.0851943	ENSG00000181788
ENSG00000104112	0.0851942	ENSG00000229222
ENSG00000149346	0.085194	ENSG00000204310
ENSG00000054965	0.0851939	ENSG00000131469
ENSG00000082898	0.0851939	ENSG00000161813
ENSG00000132434	0.0851938	ENSG00000144741
ENSG00000107537	0.0851935	ENSG00000177096
ENSG00000091483	0.0851934	ENSG00000118412
ENSG00000109118	0.0851933	ENSG00000167548
ENSG00000159792	0.085193	ENSG00000196205
ENSG00000012211	0.0851928	ENSG00000181817
ENSG00000096717	0.0851926	ENSG00000174718
ENSG00000108106	0.0851918	ENSG00000121417
ENSG00000199883	0.0851915	ENSG00000202217
ENSG00000211658	0.0851914	ENSG00000278196
ENSG00000166225	0.0851913	ENSG00000197372
ENSG00000006831	0.0851912	ENSG00000120837
ENSG00000108679	0.0851912	ENSG00000134470
ENSG00000004939	0.0851911	ENSG00000124098
ENSG00000100028	0.0851909	ENSG00000102910
ENSG00000171490	0.0851906	ENSG00000172943
ENSG00000156738	0.0851903	ENSG00000223865
ENSG00000144535	0.08519	ENSG00000185104
ENSG00000135720	0.0851899	ENSG00000163956
ENSG00000125386	0.0851898	ENSG00000156853
ENSG00000116903	0.0851896	ENSG00000130544
ENSG00000179085	0.0851894	ENSG00000198618
ENSG00000166925	0.0851893	ENSG00000231925
ENSG00000165527	0.0851893	ENSG00000234664
ENSG00000144791	0.0851891	ENSG00000170266
ENSG00000167562	0.0851889	ENSG00000221909
ENSG00000141424	0.0851884	ENSG00000179387
ENSG00000138801	0.0851883	ENSG00000151348
ENSG00000121022	0.0851883	ENSG00000187735
ENSG00000020129	0.0851877	ENSG00000222489
ENSG00000102181	0.0851873	ENSG00000156973
ENSG00000137818	0.0851873	ENSG00000179134
ENSG00000213326	0.0851873	ENSG00000214535
ENSG00000071994	0.0851872	ENSG00000127564
ENSG00000116918	0.0851872	ENSG00000131236
ENSG00000069764	0.0851871	ENSG00000100982
ENSG00000123338	0.0851868	ENSG00000265808
ENSG00000135932	0.0851865	ENSG00000141446
ENSG00000100815	0.0851863	ENSG00000112699
ENSG00000157837	0.0851863	ENSG00000272391
ENSG00000102786	0.0851859	ENSG00000232587
ENSG00000006715	0.0851857	ENSG00000022277
ENSG00000116586	0.0851856	ENSG00000169813
ENSG00000068120	0.0851856	ENSG00000204310
ENSG00000015676	0.0851853	ENSG00000169180
ENSG00000100744	0.0851853	ENSG00000198901
ENSG00000114544	0.0851851	ENSG00000185104
ENSG00000105771	0.085185	ENSG00000164162
ENSG00000174021	0.0851849	ENSG00000189043
ENSG00000213363	0.0851849	ENSG00000217027
ENSG00000164808	0.0851848	ENSG00000254860
ENSG00000241529	0.0851845	ENSG00000242276
ENSG00000173120	0.0851842	ENSG00000233410
ENSG00000159479	0.0851842	ENSG00000236778
ENSG00000162735	0.0851841	ENSG00000187735
ENSG00000160208	0.0851835	ENSG00000185163
ENSG00000100083	0.0851835	ENSG00000197102
ENSG00000162735	0.0851834	ENSG00000168802
ENSG00000105982	0.0851833	ENSG00000122566
ENSG00000170476	0.0851831	ENSG00000235174
ENSG00000068354	0.0851826	ENSG00000137404
ENSG00000167182	0.0851825	ENSG00000213024
ENSG00000115556	0.0851824	ENSG00000174010
ENSG00000102934	0.0851823	ENSG00000114395
ENSG00000012048	0.0851822	ENSG00000183850
ENSG00000102181	0.085182	ENSG00000159792
ENSG00000182117	0.085182	ENSG00000241468
ENSG00000062485	0.0851815	ENSG00000116221
ENSG00000114520	0.0851814	ENSG00000244462
ENSG00000086544	0.0851812	ENSG00000163866
ENSG00000172086	0.0851809	ENSG00000290292
ENSG00000091164	0.0851807	ENSG00000112304
ENSG00000087206	0.0851803	ENSG00000131446
ENSG00000058262	0.0851801	ENSG00000108829
ENSG00000006530	0.0851799	ENSG00000117419
ENSG00000135249	0.0851798	ENSG00000204439
ENSG00000063245	0.0851797	ENSG00000079432
ENSG00000052723	0.0851795	ENSG00000174718
ENSG00000138777	0.0851791	ENSG00000175792
ENSG00000140526	0.0851791	ENSG00000198420
ENSG00000138071	0.085179	ENSG00000166913
ENSG00000159131	0.0851789	ENSG00000165671
ENSG00000105136	0.0851789	ENSG00000197714
ENSG00000043462	0.0851786	ENSG00000053524
ENSG00000129128	0.0851784	ENSG00000169087
ENSG00000031691	0.0851782	ENSG00000197299
ENSG00000125686	0.0851781	ENSG00000214517
ENSG00000167842	0.0851781	ENSG00000234608
ENSG00000103978	0.085176	ENSG00000173653
ENSG00000137054	0.0851758	ENSG00000137154
ENSG00000101473	0.0851758	ENSG00000163344
ENSG00000048544	0.0851754	ENSG00000082213
ENSG00000090266	0.0851754	ENSG00000140553
ENSG00000108469	0.0851754	ENSG00000145348
ENSG00000163597	0.0851754	ENSG00000163811
ENSG00000107833	0.0851748	ENSG00000178982
ENSG00000117318	0.0851745	ENSG00000183298
ENSG00000011132	0.0851743	ENSG00000105619
ENSG00000103174	0.0851743	ENSG00000177548
ENSG00000156709	0.0851742	ENSG00000167088
ENSG00000197744	0.0851742	ENSG00000235363
ENSG00000164104	0.0851741	ENSG00000213347
ENSG00000164304	0.0851741	ENSG00000228889
ENSG00000184517	0.0851736	ENSG00000198081
ENSG00000089057	0.0851722	ENSG00000157837
ENSG00000114316	0.0851722	ENSG00000185627
ENSG00000145780	0.0851722	ENSG00000241685
ENSG00000128699	0.085172	ENSG00000239779
ENSG00000198868	0.0851716	ENSG00000244921
ENSG00000137198	0.0851714	ENSG00000148175
ENSG00000104131	0.0851714	ENSG00000198146
ENSG00000175073	0.085171	ENSG00000178502
ENSG00000075702	0.0851709	ENSG00000102145
ENSG00000065328	0.0851706	ENSG00000152253
ENSG00000125863	0.0851703	ENSG00000134954
ENSG00000102181	0.0851702	ENSG00000179151
ENSG00000157992	0.0851701	ENSG00000176383
ENSG00000122783	0.0851701	ENSG00000228474
ENSG00000213261	0.0851701	ENSG00000237793
ENSG00000126464	0.0851699	ENSG00000128272
ENSG00000124469	0.0851696	ENSG00000134250
ENSG00000134873	0.0851696	ENSG00000261480
ENSG00000091009	0.0851695	ENSG00000196652
ENSG00000206634	0.0851693	ENSG00000208892
ENSG00000105676	0.0851692	ENSG00000107862
ENSG00000136842	0.0851692	ENSG00000158578
ENSG00000145982	0.0851692	ENSG00000184178
ENSG00000060688	0.085169	ENSG00000116455
ENSG00000109861	0.0851689	ENSG00000152284
ENSG00000083123	0.0851682	ENSG00000118418
ENSG00000113583	0.0851682	ENSG00000213866
ENSG00000077235	0.0851681	ENSG00000149806
ENSG00000111247	0.085168	ENSG00000164104
ENSG00000136280	0.085168	ENSG00000243927
ENSG00000005379	0.0851678	ENSG00000214021
ENSG00000141867	0.0851672	ENSG00000146083
ENSG00000062725	0.0851672	ENSG00000146872
ENSG00000106537	0.0851671	ENSG00000106541
ENSG00000133250	0.085167	ENSG00000162650
ENSG00000124422	0.0851669	ENSG00000136802
ENSG00000139579	0.0851668	ENSG00000232112
ENSG00000101557	0.0851667	ENSG00000107021
ENSG00000004777	0.0851666	ENSG00000167548
ENSG00000129197	0.0851653	ENSG00000165792
ENSG00000211941	0.0851651	ENSG00000253458
ENSG00000006831	0.0851649	ENSG00000141568
ENSG00000178935	0.0851649	ENSG00000186272
ENSG00000159885	0.0851648	ENSG00000198346
ENSG00000139508	0.0851647	ENSG00000149541
ENSG00000170949	0.0851646	ENSG00000204514
ENSG00000118058	0.0851645	ENSG00000156304
ENSG00000115053	0.0851642	ENSG00000164924
ENSG00000175061	0.085164	ENSG00000256338
ENSG00000115875	0.0851639	ENSG00000143891
ENSG00000100815	0.0851636	ENSG00000145868
ENSG00000137710	0.0851634	ENSG00000149289
ENSG00000101220	0.0851634	ENSG00000242952
ENSG00000163430	0.0851633	ENSG00000203950
ENSG00000099381	0.0851632	ENSG00000124160
ENSG00000022267	0.0851629	ENSG00000152683
ENSG00000106638	0.0851628	ENSG00000154889
ENSG00000122966	0.0851627	ENSG00000127586
ENSG00000014216	0.0851624	ENSG00000170266
ENSG00000108963	0.0851623	ENSG00000135632
ENSG00000122965	0.0851623	ENSG00000205609
ENSG00000023191	0.0851617	ENSG00000108826
ENSG00000116871	0.0851617	ENSG00000123064
ENSG00000125991	0.0851613	ENSG00000130023
ENSG00000180189	0.0851613	ENSG00000232333
ENSG00000118816	0.0851611	ENSG00000168283
ENSG00000162961	0.0851611	ENSG00000173163
ENSG00000159199	0.085161	ENSG00000179091
ENSG00000168061	0.085161	ENSG00000183814
ENSG00000138363	0.0851606	ENSG00000141076
ENSG00000153037	0.0851606	ENSG00000253251
ENSG00000079432	0.0851605	ENSG00000124422
ENSG00000107833	0.0851603	ENSG00000165283
ENSG00000109118	0.08516	ENSG00000127589
ENSG00000088298	0.0851597	ENSG00000116857
ENSG00000201302	0.0851597	ENSG00000201955
ENSG00000226243	0.0851597	ENSG00000234785
ENSG00000050426	0.0851588	ENSG00000084092
ENSG00000165102	0.0851584	ENSG00000249353
ENSG00000163946	0.0851582	ENSG00000169957
ENSG00000170949	0.0851574	ENSG00000204524
ENSG00000134864	0.0851572	ENSG00000142405
ENSG00000075415	0.0851568	ENSG00000106263
ENSG00000146587	0.0851567	ENSG00000184076
ENSG00000069329	0.0851566	ENSG00000167513
ENSG00000112739	0.0851564	ENSG00000181467
ENSG00000145388	0.0851563	ENSG00000161204
ENSG00000179950	0.0851562	ENSG00000188342
ENSG00000101412	0.085156	ENSG00000156990
ENSG00000085999	0.0851556	ENSG00000179151
ENSG00000181350	0.0851547	ENSG00000181788
ENSG00000172086	0.0851545	ENSG00000204308
ENSG00000163541	0.0851541	ENSG00000175221
ENSG00000115520	0.0851541	ENSG00000188295
ENSG00000159079	0.085154	ENSG00000213246
ENSG00000113810	0.0851538	ENSG00000163808
ENSG00000165527	0.0851533	ENSG00000183751
ENSG00000090581	0.0851527	ENSG00000173039
ENSG00000202354	0.0851525	ENSG00000248473
ENSG00000005700	0.0851521	ENSG00000112695
ENSG00000077157	0.0851518	ENSG00000119912
ENSG00000214182	0.0851513	ENSG00000229132
ENSG00000111247	0.085151	ENSG00000136492
ENSG00000116473	0.0851509	ENSG00000169756
ENSG00000249784	0.0851507	ENSG00000252947
ENSG00000137714	0.0851504	ENSG00000151461
ENSG00000087008	0.0851503	ENSG00000131165
ENSG00000115993	0.0851501	ENSG00000204323
ENSG00000128059	0.08515	ENSG00000161813
ENSG00000086015	0.08515	ENSG00000178950
ENSG00000115268	0.0851499	ENSG00000215021
ENSG00000072849	0.0851497	ENSG00000158156
ENSG00000100325	0.0851493	ENSG00000181350
ENSG00000120370	0.0851483	ENSG00000130222
ENSG00000085377	0.0851477	ENSG00000090863
ENSG00000064703	0.0851477	ENSG00000175087
ENSG00000100395	0.0851476	ENSG00000132128
ENSG00000008710	0.0851475	ENSG00000070366
ENSG00000158773	0.0851474	ENSG00000249850
ENSG00000004777	0.0851471	ENSG00000173456
ENSG00000181991	0.085147	ENSG00000184076
ENSG00000013275	0.0851468	ENSG00000196363
ENSG00000118181	0.0851462	ENSG00000167515
ENSG00000179388	0.0851462	ENSG00000182557
ENSG00000131462	0.0851457	ENSG00000196230
ENSG00000044574	0.0851456	ENSG00000145050
ENSG00000086232	0.0851454	ENSG00000143368
ENSG00000117399	0.0851451	ENSG00000129810
ENSG00000236552	0.0851451	ENSG00000239899
ENSG00000070018	0.085145	ENSG00000081026
ENSG00000164916	0.085145	ENSG00000182979
ENSG00000089048	0.0851449	ENSG00000162385
ENSG00000090863	0.0851449	ENSG00000167996
ENSG00000101161	0.0851448	ENSG00000145687
ENSG00000223822	0.0851447	ENSG00000252316
ENSG00000115128	0.0851445	ENSG00000115935
ENSG00000116977	0.085144	ENSG00000180398
ENSG00000106305	0.085144	ENSG00000184990
ENSG00000117394	0.0851439	ENSG00000166947
ENSG00000156515	0.0851439	ENSG00000175087
ENSG00000184205	0.0851438	ENSG00000184922
ENSG00000137106	0.0851438	ENSG00000221829
ENSG00000126247	0.0851438	ENSG00000244509
ENSG00000229222	0.0851437	ENSG00000271278
ENSG00000113460	0.085143	ENSG00000165195
ENSG00000142396	0.0851421	ENSG00000148229
ENSG00000155545	0.0851421	ENSG00000205189
ENSG00000121774	0.0851421	ENSG00000225921
ENSG00000122515	0.0851419	ENSG00000179134
ENSG00000201315	0.0851419	ENSG00000207507
ENSG00000125966	0.0851419	ENSG00000240972
ENSG00000180329	0.0851415	ENSG00000183520
ENSG00000139624	0.0851404	ENSG00000147533
ENSG00000159692	0.0851403	ENSG00000198242
ENSG00000073050	0.0851402	ENSG00000134375
ENSG00000100207	0.08514	ENSG00000101266
ENSG00000021574	0.085139	ENSG00000163558
ENSG00000078699	0.0851388	ENSG00000169180
ENSG00000101452	0.0851383	ENSG00000116688
ENSG00000164109	0.0851379	ENSG00000171241
ENSG00000100360	0.0851375	ENSG00000124226
ENSG00000188163	0.0851372	ENSG00000265112
ENSG00000011260	0.0851371	ENSG00000153029
ENSG00000142065	0.0851371	ENSG00000198556
ENSG00000146918	0.0851364	ENSG00000198742
ENSG00000084093	0.0851358	ENSG00000100664
ENSG00000170175	0.0851358	ENSG00000280594
ENSG00000137098	0.0851356	ENSG00000186638
ENSG00000147166	0.0851355	ENSG00000199415
ENSG00000198618	0.0851353	ENSG00000232573
ENSG00000163781	0.085135	ENSG00000198554
ENSG00000139180	0.0851348	ENSG00000177683
ENSG00000072062	0.0851347	ENSG00000076928
ENSG00000115875	0.0851346	ENSG00000200243
ENSG00000163719	0.0851337	ENSG00000171490
ENSG00000116774	0.0851335	ENSG00000156050
ENSG00000179115	0.0851326	ENSG00000187605
ENSG00000101945	0.085132	ENSG00000110497
ENSG00000132394	0.085132	ENSG00000163719
ENSG00000108587	0.0851319	ENSG00000129933
ENSG00000183723	0.0851317	ENSG00000260727
ENSG00000167862	0.0851312	ENSG00000242372
ENSG00000101413	0.0851308	ENSG00000125386
ENSG00000125834	0.0851305	ENSG00000138092
ENSG00000171311	0.08513	ENSG00000186660
ENSG00000106609	0.0851299	ENSG00000118705
ENSG00000107185	0.0851298	ENSG00000137145
ENSG00000068120	0.0851297	ENSG00000072518
ENSG00000175886	0.0851296	ENSG00000261557
ENSG00000180855	0.0851294	ENSG00000197933
ENSG00000105011	0.085129	ENSG00000127337
ENSG00000047849	0.0851289	ENSG00000204843
ENSG00000100554	0.0851288	ENSG00000156313
ENSG00000148187	0.0851286	ENSG00000233927
ENSG00000134851	0.085128	ENSG00000141425
ENSG00000089280	0.0851276	ENSG00000161960
ENSG00000173171	0.0851276	ENSG00000186815
ENSG00000115204	0.0851269	ENSG00000171163
ENSG00000109805	0.0851267	ENSG00000165244
ENSG00000228501	0.0851266	ENSG00000232472
ENSG00000159461	0.0851264	ENSG00000164916
ENSG00000044446	0.0851255	ENSG00000128524
ENSG00000130304	0.0851251	ENSG00000130309
ENSG00000066336	0.0851251	ENSG00000238164
ENSG00000125743	0.0851239	ENSG00000125970
ENSG00000132003	0.0851236	ENSG00000179151
ENSG00000237676	0.0851236	ENSG00000241741
ENSG00000211749	0.0851235	ENSG00000253291
ENSG00000211805	0.085123	ENSG00000211807
ENSG00000081087	0.0851227	ENSG00000100030
ENSG00000206588	0.0851225	ENSG00000222969
ENSG00000156639	0.0851224	ENSG00000168152
ENSG00000105270	0.085122	ENSG00000203485
ENSG00000143398	0.0851217	ENSG00000143569
ENSG00000106554	0.0851217	ENSG00000186575
ENSG00000149929	0.0851215	ENSG00000184208
ENSG00000136888	0.0851214	ENSG00000142168
ENSG00000116016	0.0851212	ENSG00000128602
ENSG00000232472	0.0851212	ENSG00000243680
ENSG00000125818	0.0851211	ENSG00000137764
ENSG00000121897	0.0851208	ENSG00000138430
ENSG00000140853	0.0851206	ENSG00000204642
ENSG00000213860	0.0851205	ENSG00000243680
ENSG00000125877	0.0851201	ENSG00000185880
ENSG00000086015	0.08512	ENSG00000177885
ENSG00000156860	0.08512	ENSG00000196338
ENSG00000100479	0.0851197	ENSG00000162073
ENSG00000172466	0.085119	ENSG00000198791
ENSG00000162972	0.0851188	ENSG00000171861
ENSG00000131043	0.0851187	ENSG00000173209
ENSG00000116198	0.0851185	ENSG00000198771
ENSG00000121774	0.0851182	ENSG00000148339
ENSG00000112304	0.0851178	ENSG00000163521
ENSG00000126945	0.0851173	ENSG00000134882
ENSG00000086015	0.0851173	ENSG00000144535
ENSG00000117592	0.0851172	ENSG00000141385
ENSG00000118046	0.0851166	ENSG00000132581
ENSG00000135845	0.0851165	ENSG00000167778
ENSG00000157036	0.0851163	ENSG00000163795
ENSG00000160229	0.0851163	ENSG00000217716
ENSG00000116199	0.0851153	ENSG00000165525
ENSG00000103121	0.0851143	ENSG00000255112
ENSG00000177479	0.0851141	ENSG00000181788
ENSG00000126267	0.0851137	ENSG00000254999
ENSG00000162062	0.0851133	ENSG00000167792
ENSG00000109917	0.0851131	ENSG00000168724
ENSG00000169813	0.0851128	ENSG00000213839
ENSG00000100280	0.0851127	ENSG00000102144
ENSG00000118193	0.0851126	ENSG00000213347
ENSG00000234335	0.085112	ENSG00000244642
ENSG00000124688	0.0851118	ENSG00000184056
ENSG00000048991	0.0851117	ENSG00000134744
ENSG00000111348	0.0851108	ENSG00000147065
ENSG00000166226	0.0851107	ENSG00000213516
ENSG00000105323	0.0851103	ENSG00000204310
ENSG00000004777	0.0851097	ENSG00000080603
ENSG00000126767	0.0851095	ENSG00000164054
ENSG00000106031	0.0851093	ENSG00000146776
ENSG00000131845	0.0851092	ENSG00000227500
ENSG00000128581	0.0851091	ENSG00000138036
ENSG00000070413	0.0851087	ENSG00000135940
ENSG00000125304	0.0851082	ENSG00000129636
ENSG00000138592	0.0851081	ENSG00000174953
ENSG00000197780	0.0851081	ENSG00000198730
ENSG00000114520	0.0851077	ENSG00000132323
ENSG00000139180	0.0851073	ENSG00000198898
ENSG00000021574	0.0851067	ENSG00000095485
ENSG00000142230	0.0851066	ENSG00000198042
ENSG00000092010	0.0851065	ENSG00000145912
ENSG00000047621	0.0851062	ENSG00000156256
ENSG00000140104	0.0851061	ENSG00000234498
ENSG00000004487	0.0851047	ENSG00000042088
ENSG00000091732	0.0851047	ENSG00000139624
ENSG00000106635	0.0851044	ENSG00000161847
ENSG00000089234	0.0851041	ENSG00000172239
ENSG00000142784	0.085104	ENSG00000227500
ENSG00000099331	0.0851036	ENSG00000138834
ENSG00000109079	0.0851033	ENSG00000153767
ENSG00000165943	0.0851029	ENSG00000187144
ENSG00000006062	0.0851025	ENSG00000108946
ENSG00000113141	0.0851025	ENSG00000128973
ENSG00000224094	0.0851021	ENSG00000228071
ENSG00000116984	0.0851015	ENSG00000130779
ENSG00000101421	0.0851013	ENSG00000116871
ENSG00000101337	0.0851011	ENSG00000167323
ENSG00000116747	0.0851006	ENSG00000164162
ENSG00000113615	0.0851006	ENSG00000165732
ENSG00000167716	0.0851004	ENSG00000267185
ENSG00000123146	0.0851003	ENSG00000185905
ENSG00000042286	0.0851002	ENSG00000132376
ENSG00000114416	0.0851002	ENSG00000207313
ENSG00000053501	0.0850999	ENSG00000144043
ENSG00000120798	0.0850998	ENSG00000167513
ENSG00000165525	0.0850996	ENSG00000234031
ENSG00000013583	0.085099	ENSG00000129353
ENSG00000160877	0.0850987	ENSG00000168137
ENSG00000114439	0.0850987	ENSG00000243701
ENSG00000079459	0.0850986	ENSG00000132196
ENSG00000106263	0.0850984	ENSG00000166197
ENSG00000136824	0.0850982	ENSG00000163072
ENSG00000202337	0.0850978	ENSG00000225595
ENSG00000007341	0.0850975	ENSG00000143552
ENSG00000134283	0.0850972	ENSG00000173692
ENSG00000179085	0.0850971	ENSG00000199883
ENSG00000105750	0.0850966	ENSG00000167562
ENSG00000091651	0.0850962	ENSG00000239282
ENSG00000201659	0.0850961	ENSG00000221102
ENSG00000126970	0.085096	ENSG00000137497
ENSG00000068400	0.0850959	ENSG00000163820
ENSG00000151065	0.0850958	ENSG00000177951
ENSG00000101138	0.0850952	ENSG00000108010
ENSG00000009335	0.0850947	ENSG00000153827
ENSG00000039523	0.0850943	ENSG00000173065
ENSG00000146731	0.0850939	ENSG00000184381
ENSG00000125875	0.0850936	ENSG00000126107
ENSG00000143891	0.0850922	ENSG00000188163
ENSG00000172803	0.0850918	ENSG00000173559
ENSG00000129071	0.0850916	ENSG00000142528
ENSG00000086758	0.0850912	ENSG00000110497
ENSG00000070785	0.085091	ENSG00000135974
ENSG00000119487	0.0850908	ENSG00000236778
ENSG00000145743	0.0850906	ENSG00000274211
ENSG00000109118	0.0850904	ENSG00000228663
ENSG00000132256	0.0850899	ENSG00000167674
ENSG00000086232	0.0850898	ENSG00000099624
ENSG00000006625	0.0850896	ENSG00000179041
ENSG00000100991	0.0850894	ENSG00000130640
ENSG00000119280	0.0850894	ENSG00000174238
ENSG00000131845	0.0850894	ENSG00000198538
ENSG00000119760	0.0850891	ENSG00000141644
ENSG00000125995	0.085089	ENSG00000207088
ENSG00000156639	0.085089	ENSG00000214253
ENSG00000030419	0.0850878	ENSG00000181826
ENSG00000088888	0.0850878	ENSG00000197345
ENSG00000105750	0.0850876	ENSG00000176208
ENSG00000050393	0.0850875	ENSG00000134108
ENSG00000105793	0.0850873	ENSG00000130818
ENSG00000105193	0.0850873	ENSG00000166987
ENSG00000127124	0.0850873	ENSG00000196367
ENSG00000144893	0.0850868	ENSG00000157191
ENSG00000114650	0.0850865	ENSG00000157637
ENSG00000092964	0.0850863	ENSG00000104812
ENSG00000143552	0.0850863	ENSG00000200534
ENSG00000125686	0.0850862	ENSG00000134686
ENSG00000124098	0.0850859	ENSG00000156381
ENSG00000107371	0.0850859	ENSG00000159899
ENSG00000072062	0.0850859	ENSG00000163161
ENSG00000131931	0.0850859	ENSG00000169612
ENSG00000112308	0.0850857	ENSG00000118900
ENSG00000102900	0.0850857	ENSG00000138029
ENSG00000060339	0.0850854	ENSG00000230734
ENSG00000100266	0.0850842	ENSG00000114648
ENSG00000113712	0.0850842	ENSG00000134153
ENSG00000117419	0.0850842	ENSG00000198146
ENSG00000113273	0.0850841	ENSG00000140548
ENSG00000198618	0.0850841	ENSG00000213621
ENSG00000142444	0.0850839	ENSG00000213967
ENSG00000089053	0.0850833	ENSG00000150776
ENSG00000131469	0.0850832	ENSG00000170145
ENSG00000158481	0.0850832	ENSG00000233922
ENSG00000110693	0.085083	ENSG00000117394
ENSG00000196670	0.085083	ENSG00000196922
ENSG00000106268	0.0850829	ENSG00000122952
ENSG00000138375	0.0850827	ENSG00000164080
ENSG00000088930	0.0850822	ENSG00000091483
ENSG00000211746	0.0850815	ENSG00000275158
ENSG00000067704	0.0850812	ENSG00000135677
ENSG00000145982	0.0850812	ENSG00000150776
ENSG00000076003	0.085081	ENSG00000119326
ENSG00000070367	0.0850808	ENSG00000100591
ENSG00000044446	0.0850808	ENSG00000141385
ENSG00000121211	0.0850808	ENSG00000164109
ENSG00000100403	0.0850804	ENSG00000126067
ENSG00000089289	0.0850791	ENSG00000221983
ENSG00000136240	0.0850787	ENSG00000172167
ENSG00000009844	0.0850783	ENSG00000133884
ENSG00000067596	0.0850782	ENSG00000070366
ENSG00000119772	0.0850779	ENSG00000198793
ENSG00000075856	0.0850772	ENSG00000240344
ENSG00000130826	0.0850771	ENSG00000170581
ENSG00000228816	0.0850766	ENSG00000233186
ENSG00000171311	0.0850765	ENSG00000175115
ENSG00000066455	0.0850765	ENSG00000253797
ENSG00000104889	0.0850764	ENSG00000169689
ENSG00000196981	0.0850762	ENSG00000237054
ENSG00000228663	0.0850761	ENSG00000236549
ENSG00000091009	0.0850759	ENSG00000106804
ENSG00000106397	0.0850758	ENSG00000164889
ENSG00000077549	0.0850751	ENSG00000175792
ENSG00000012223	0.0850749	ENSG00000119121
ENSG00000117118	0.0850747	ENSG00000144867
ENSG00000105610	0.0850747	ENSG00000162366
ENSG00000100335	0.0850747	ENSG00000162408
ENSG00000061794	0.0850738	ENSG00000107951
ENSG00000063241	0.0850737	ENSG00000132768
ENSG00000115053	0.0850734	ENSG00000161091
ENSG00000135002	0.0850733	ENSG00000174013
ENSG00000085999	0.0850732	ENSG00000249353
ENSG00000169231	0.0850728	ENSG00000230844
ENSG00000072062	0.0850727	ENSG00000201998
ENSG00000088247	0.0850725	ENSG00000169021
ENSG00000100403	0.0850722	ENSG00000177479
ENSG00000230837	0.0850719	ENSG00000236552
ENSG00000087274	0.0850718	ENSG00000166925
ENSG00000080802	0.0850716	ENSG00000108587
ENSG00000105821	0.0850715	ENSG00000171824
ENSG00000118242	0.0850711	ENSG00000119866
ENSG00000144395	0.0850705	ENSG00000163808
ENSG00000070182	0.0850702	ENSG00000188582
ENSG00000234782	0.08507	ENSG00000241741
ENSG00000121211	0.0850698	ENSG00000124614
ENSG00000005889	0.0850694	ENSG00000118620
ENSG00000162654	0.0850694	ENSG00000225921
ENSG00000117713	0.0850692	ENSG00000178188
ENSG00000127564	0.0850688	ENSG00000147144
ENSG00000131732	0.0850686	ENSG00000160818
ENSG00000096746	0.0850686	ENSG00000198563
ENSG00000225067	0.0850685	ENSG00000233476
ENSG00000215093	0.0850682	ENSG00000219451
ENSG00000138119	0.0850679	ENSG00000163694
ENSG00000151725	0.0850677	ENSG00000187741
ENSG00000134461	0.0850676	ENSG00000149474
ENSG00000108344	0.0850674	ENSG00000108829
ENSG00000103148	0.0850673	ENSG00000177951
ENSG00000138778	0.0850667	ENSG00000163535
ENSG00000051825	0.0850663	ENSG00000189403
ENSG00000111913	0.0850662	ENSG00000138172
ENSG00000182141	0.0850654	ENSG00000204519
ENSG00000153064	0.085065	ENSG00000197385
ENSG00000116898	0.0850649	ENSG00000130811
ENSG00000155008	0.0850648	ENSG00000197111
ENSG00000136888	0.0850643	ENSG00000241973
ENSG00000025800	0.0850642	ENSG00000257727
ENSG00000163382	0.0850635	ENSG00000174547
ENSG00000133704	0.0850634	ENSG00000171566
ENSG00000207234	0.0850634	ENSG00000224707
ENSG00000091009	0.0850632	ENSG00000152133
ENSG00000073536	0.0850631	ENSG00000090621
ENSG00000237054	0.0850631	ENSG00000259467
ENSG00000115935	0.0850629	ENSG00000214717
ENSG00000174720	0.0850622	ENSG00000180964
ENSG00000207493	0.0850622	ENSG00000208892
ENSG00000173868	0.0850619	ENSG00000188672
ENSG00000116406	0.0850618	ENSG00000247556
ENSG00000115368	0.0850612	ENSG00000163510
ENSG00000177700	0.0850608	ENSG00000177830
ENSG00000047249	0.0850604	ENSG00000105568
ENSG00000105011	0.08506	ENSG00000160957
ENSG00000137038	0.08506	ENSG00000198039
ENSG00000105171	0.0850596	ENSG00000136522
ENSG00000156110	0.0850594	ENSG00000177485
ENSG00000145912	0.0850594	ENSG00000198298
ENSG00000198920	0.0850594	ENSG00000272333
ENSG00000143614	0.0850593	ENSG00000204406
ENSG00000088038	0.085059	ENSG00000105771
ENSG00000118482	0.0850589	ENSG00000136518
ENSG00000188483	0.0850588	ENSG00000214756
ENSG00000092203	0.0850587	ENSG00000162517
ENSG00000100216	0.0850581	ENSG00000179041
ENSG00000101413	0.0850569	ENSG00000164162
ENSG00000007168	0.0850567	ENSG00000137275
ENSG00000164080	0.0850566	ENSG00000166170
ENSG00000166796	0.0850565	ENSG00000256826
ENSG00000168175	0.0850564	ENSG00000179912
ENSG00000089053	0.0850563	ENSG00000117614
ENSG00000111229	0.0850562	ENSG00000138071
ENSG00000111665	0.0850561	ENSG00000188610
ENSG00000252060	0.0850546	ENSG00000259547
ENSG00000059915	0.0850542	ENSG00000108309
ENSG00000155438	0.0850541	ENSG00000165502
ENSG00000150776	0.0850539	ENSG00000205413
ENSG00000125818	0.0850532	ENSG00000196588
ENSG00000173660	0.0850532	ENSG00000215021
ENSG00000124214	0.0850527	ENSG00000167491
ENSG00000118900	0.0850522	ENSG00000119772
ENSG00000125741	0.0850521	ENSG00000232587
ENSG00000093072	0.0850515	ENSG00000175115
ENSG00000089053	0.0850513	ENSG00000166226
ENSG00000079277	0.0850513	ENSG00000196843
ENSG00000114784	0.0850506	ENSG00000169609
ENSG00000128218	0.0850505	ENSG00000132704
ENSG00000087274	0.0850502	ENSG00000103653
ENSG00000211668	0.0850502	ENSG00000241351
ENSG00000130818	0.0850499	ENSG00000204524
ENSG00000130119	0.0850498	ENSG00000186716
ENSG00000061794	0.0850498	ENSG00000226167
ENSG00000125386	0.0850495	ENSG00000126003
ENSG00000108826	0.0850493	ENSG00000182795
ENSG00000211801	0.0850493	ENSG00000211803
ENSG00000116455	0.0850491	ENSG00000120333
ENSG00000132436	0.0850487	ENSG00000163781
ENSG00000173041	0.0850483	ENSG00000185869
ENSG00000086598	0.0850481	ENSG00000155363
ENSG00000111247	0.0850478	ENSG00000168061
ENSG00000099995	0.0850477	ENSG00000130985
ENSG00000064932	0.0850476	ENSG00000124782
ENSG00000107625	0.0850475	ENSG00000156639
ENSG00000240540	0.085047	ENSG00000240622
ENSG00000080603	0.0850464	ENSG00000177548
ENSG00000112304	0.0850461	ENSG00000143110
ENSG00000257167	0.0850459	ENSG00000265565
ENSG00000095485	0.0850449	ENSG00000169062
ENSG00000101146	0.0850449	ENSG00000171453
ENSG00000108106	0.0850438	ENSG00000117593
ENSG00000117266	0.0850435	ENSG00000138674
ENSG00000185104	0.0850435	ENSG00000254004
ENSG00000212125	0.0850428	ENSG00000225222
ENSG00000065970	0.0850425	ENSG00000127589
ENSG00000134697	0.0850425	ENSG00000159593
ENSG00000136240	0.0850423	ENSG00000158435
ENSG00000100605	0.0850421	ENSG00000141385
ENSG00000135476	0.0850421	ENSG00000160957
ENSG00000205155	0.0850417	ENSG00000235174
ENSG00000101412	0.0850415	ENSG00000148362
ENSG00000100599	0.0850412	ENSG00000179088
ENSG00000251578	0.0850408	ENSG00000253188
ENSG00000116455	0.0850403	ENSG00000118939
ENSG00000185880	0.0850403	ENSG00000187187
ENSG00000068120	0.0850399	ENSG00000141867
ENSG00000138101	0.0850396	ENSG00000256356
ENSG00000070366	0.0850395	ENSG00000141252
ENSG00000068438	0.085039	ENSG00000169282
ENSG00000118620	0.085039	ENSG00000188785
ENSG00000229276	0.0850385	ENSG00000237872
ENSG00000103226	0.0850385	ENSG00000241973
ENSG00000077235	0.0850383	ENSG00000141279
ENSG00000111707	0.0850382	ENSG00000163558
ENSG00000164932	0.0850381	ENSG00000174574
ENSG00000129355	0.085038	ENSG00000136807
ENSG00000185963	0.0850371	ENSG00000224080
ENSG00000131467	0.085037	ENSG00000166913
ENSG00000208772	0.085037	ENSG00000211460
ENSG00000164163	0.0850366	ENSG00000198042
ENSG00000135249	0.0850366	ENSG00000204138
ENSG00000133895	0.0850365	ENSG00000214078
ENSG00000172977	0.0850364	ENSG00000276293
ENSG00000091831	0.0850361	ENSG00000147164
ENSG00000117724	0.0850352	ENSG00000213347
ENSG00000177082	0.0850349	ENSG00000197557
ENSG00000161970	0.0850347	ENSG00000171863
ENSG00000132967	0.0850344	ENSG00000213707
ENSG00000105325	0.0850343	ENSG00000162063
ENSG00000113732	0.0850342	ENSG00000175416
ENSG00000107745	0.085034	ENSG00000160087
ENSG00000174886	0.0850336	ENSG00000244642
ENSG00000137504	0.0850333	ENSG00000169019
ENSG00000111911	0.0850333	ENSG00000198252
ENSG00000077549	0.0850332	ENSG00000105193
ENSG00000165943	0.0850332	ENSG00000196182
ENSG00000130119	0.0850331	ENSG00000163125
ENSG00000101109	0.085033	ENSG00000227507
ENSG00000129128	0.0850326	ENSG00000139921
ENSG00000060749	0.0850325	ENSG00000123349
ENSG00000067167	0.085032	ENSG00000178607
ENSG00000128989	0.0850318	ENSG00000252614
ENSG00000198918	0.0850317	ENSG00000232858
ENSG00000136149	0.0850315	ENSG00000241680
ENSG00000052723	0.0850312	ENSG00000106459
ENSG00000101654	0.085031	ENSG00000163811
ENSG00000162396	0.085031	ENSG00000290292
ENSG00000198791	0.0850305	ENSG00000214517
ENSG00000120370	0.0850304	ENSG00000231407
ENSG00000100416	0.085029	ENSG00000125450
ENSG00000164211	0.0850289	ENSG00000232656
ENSG00000148606	0.0850285	ENSG00000156875
ENSG00000211648	0.0850283	ENSG00000241755
ENSG00000164104	0.0850279	ENSG00000186185
ENSG00000000460	0.0850277	ENSG00000007908
ENSG00000145715	0.0850277	ENSG00000172262
ENSG00000134602	0.0850276	ENSG00000178982
ENSG00000125977	0.0850275	ENSG00000134686
ENSG00000100395	0.0850274	ENSG00000116489
ENSG00000213621	0.0850271	ENSG00000232573
ENSG00000146701	0.0850268	ENSG00000178952
ENSG00000186517	0.0850264	ENSG00000275066
ENSG00000118007	0.0850263	ENSG00000144357
ENSG00000068354	0.0850261	ENSG00000100836
ENSG00000073536	0.085026	ENSG00000171490
ENSG00000118900	0.085026	ENSG00000215193
ENSG00000123374	0.0850259	ENSG00000160957
ENSG00000162419	0.0850256	ENSG00000169635
ENSG00000153832	0.0850256	ENSG00000196951
ENSG00000111790	0.0850253	ENSG00000258890
ENSG00000126067	0.0850247	ENSG00000164162
ENSG00000135913	0.0850246	ENSG00000178537
ENSG00000121060	0.0850244	ENSG00000125818
ENSG00000004487	0.0850244	ENSG00000135999
ENSG00000081791	0.0850243	ENSG00000169100
ENSG00000115008	0.0850242	ENSG00000118193
ENSG00000122970	0.085024	ENSG00000165115
ENSG00000137841	0.0850235	ENSG00000155254
ENSG00000166595	0.0850235	ENSG00000178585
ENSG00000144233	0.0850233	ENSG00000169018
ENSG00000100393	0.085023	ENSG00000147144
ENSG00000132773	0.085023	ENSG00000198783
ENSG00000123870	0.0850228	ENSG00000221923
ENSG00000201772	0.0850225	ENSG00000238795
ENSG00000111300	0.0850222	ENSG00000123349
ENSG00000173480	0.0850221	ENSG00000197937
ENSG00000148516	0.0850221	ENSG00000237135
ENSG00000125743	0.085022	ENSG00000167232
ENSG00000059758	0.0850218	ENSG00000067248
ENSG00000100280	0.0850218	ENSG00000137497
ENSG00000129083	0.0850211	ENSG00000132953
ENSG00000103275	0.0850209	ENSG00000166140
ENSG00000170145	0.0850206	ENSG00000179222
ENSG00000068394	0.0850206	ENSG00000197345
ENSG00000164096	0.0850198	ENSG00000215717
ENSG00000137970	0.0850197	ENSG00000198242
ENSG00000066654	0.0850191	ENSG00000081154
ENSG00000254505	0.0850189	ENSG00000267855
ENSG00000105750	0.0850186	ENSG00000160336
ENSG00000006695	0.0850185	ENSG00000142655
ENSG00000139926	0.0850184	ENSG00000170989
ENSG00000172172	0.0850184	ENSG00000177889
ENSG00000189343	0.0850184	ENSG00000214612
ENSG00000234851	0.0850177	ENSG00000235297
ENSG00000153046	0.0850176	ENSG00000175175
ENSG00000119771	0.0850176	ENSG00000213188
ENSG00000116918	0.0850172	ENSG00000147789
ENSG00000099991	0.0850169	ENSG00000179222
ENSG00000198056	0.0850167	ENSG00000204410
ENSG00000214535	0.0850166	ENSG00000225405
ENSG00000105835	0.0850165	ENSG00000162852
ENSG00000183520	0.0850165	ENSG00000198042
ENSG00000106459	0.0850164	ENSG00000228677
ENSG00000102786	0.0850162	ENSG00000165716
ENSG00000089351	0.0850159	ENSG00000188846
ENSG00000141127	0.0850158	ENSG00000163611
ENSG00000099904	0.0850157	ENSG00000140474
ENSG00000134910	0.0850155	ENSG00000164609
ENSG00000123144	0.0850152	ENSG00000130725
ENSG00000170043	0.0850152	ENSG00000178971
ENSG00000142444	0.0850148	ENSG00000204220
ENSG00000101343	0.0850144	ENSG00000163162
ENSG00000102858	0.0850142	ENSG00000167323
ENSG00000047249	0.0850137	ENSG00000068724
ENSG00000068489	0.0850136	ENSG00000129195
ENSG00000108561	0.085013	ENSG00000219451
ENSG00000176396	0.0850128	ENSG00000225733
ENSG00000118816	0.0850124	ENSG00000231925
ENSG00000105723	0.0850119	ENSG00000126464
ENSG00000161920	0.0850118	ENSG00000205138
ENSG00000091640	0.0850112	ENSG00000169180
ENSG00000049618	0.085011	ENSG00000112799
ENSG00000094804	0.0850109	ENSG00000169683
ENSG00000072803	0.0850107	ENSG00000177733
ENSG00000135966	0.0850105	ENSG00000273611
ENSG00000073536	0.0850103	ENSG00000107833
ENSG00000101413	0.0850103	ENSG00000176095
ENSG00000151148	0.0850102	ENSG00000179151
ENSG00000100714	0.0850098	ENSG00000138796
ENSG00000179029	0.0850097	ENSG00000199568
ENSG00000075624	0.0850095	ENSG00000182141
ENSG00000005022	0.0850094	ENSG00000167986
ENSG00000189266	0.0850092	ENSG00000213516
ENSG00000143382	0.0850085	ENSG00000181544
ENSG00000065526	0.0850083	ENSG00000196498
ENSG00000108946	0.0850078	ENSG00000111203
ENSG00000197713	0.0850076	ENSG00000205531
ENSG00000198258	0.0850073	ENSG00000221983
ENSG00000137076	0.0850072	ENSG00000147854
ENSG00000023287	0.0850061	ENSG00000164134
ENSG00000113384	0.0850061	ENSG00000164916
ENSG00000077312	0.0850056	ENSG00000179912
ENSG00000136003	0.0850055	ENSG00000233998
ENSG00000089154	0.0850053	ENSG00000100150
ENSG00000173041	0.0850053	ENSG00000198521
ENSG00000097007	0.0850051	ENSG00000099991
ENSG00000047597	0.0850051	ENSG00000164398
ENSG00000214199	0.085005	ENSG00000244642
ENSG00000101019	0.0850046	ENSG00000155229
ENSG00000104299	0.0850046	ENSG00000196417
ENSG00000114520	0.085004	ENSG00000164347
ENSG00000127084	0.085004	ENSG00000213079
ENSG00000110717	0.0850039	ENSG00000135940
ENSG00000119669	0.0850034	ENSG00000235688
ENSG00000100350	0.0850033	ENSG00000116649
ENSG00000232341	0.0850033	ENSG00000242276
ENSG00000083845	0.0850031	ENSG00000171863
ENSG00000010256	0.085003	ENSG00000126457
ENSG00000201512	0.0850028	ENSG00000207088
ENSG00000104695	0.0850026	ENSG00000121621
ENSG00000120992	0.0850025	ENSG00000160131
ENSG00000103275	0.0850023	ENSG00000165688
ENSG00000105568	0.0850018	ENSG00000130414
ENSG00000103148	0.0850017	ENSG00000137764
ENSG00000202512	0.0850014	ENSG00000207524
ENSG00000111786	0.085001	ENSG00000136149
ENSG00000146676	0.0850007	ENSG00000185049
ENSG00000161813	0.0850005	ENSG00000174197
ENSG00000005059	0.0850002	ENSG00000080493
ENSG00000081320	0.0849996	ENSG00000188042
ENSG00000160949	0.0849992	ENSG00000196584
ENSG00000156671	0.084999	ENSG00000275066
ENSG00000159461	0.0849988	ENSG00000188917
ENSG00000164010	0.0849984	ENSG00000250091
ENSG00000116604	0.0849982	ENSG00000140577
ENSG00000137040	0.0849979	ENSG00000164985
ENSG00000080503	0.0849977	ENSG00000107099
ENSG00000122966	0.0849975	ENSG00000134222
ENSG00000101310	0.0849973	ENSG00000196850
ENSG00000011009	0.0849971	ENSG00000166295
ENSG00000064999	0.0849968	ENSG00000104885
ENSG00000110921	0.0849965	ENSG00000156973
ENSG00000146007	0.0849965	ENSG00000164609
ENSG00000234009	0.0849955	ENSG00000241923
ENSG00000139668	0.0849954	ENSG00000182827
ENSG00000116478	0.0849951	ENSG00000122692
ENSG00000114209	0.0849951	ENSG00000169288
ENSG00000105401	0.0849951	ENSG00000213064
ENSG00000104549	0.0849947	ENSG00000134594
ENSG00000177350	0.0849946	ENSG00000245205
ENSG00000138346	0.0849943	ENSG00000241112
ENSG00000180964	0.0849942	ENSG00000213719
ENSG00000069329	0.084994	ENSG00000168522
ENSG00000085999	0.0849939	ENSG00000179152
ENSG00000139324	0.0849939	ENSG00000243725
ENSG00000239437	0.0849938	ENSG00000243988
ENSG00000105568	0.0849925	ENSG00000126461
ENSG00000173868	0.0849924	ENSG00000236320
ENSG00000130731	0.0849918	ENSG00000196850
ENSG00000135365	0.0849917	ENSG00000266028
ENSG00000100393	0.0849915	ENSG00000130939
ENSG00000131845	0.0849913	ENSG00000180008
ENSG00000135365	0.084991	ENSG00000213707
ENSG00000163939	0.0849909	ENSG00000179195
ENSG00000053770	0.0849906	ENSG00000134001
ENSG00000076924	0.0849905	ENSG00000196365
ENSG00000006831	0.0849904	ENSG00000023516
ENSG00000177728	0.0849903	ENSG00000272391
ENSG00000120733	0.0849903	ENSG00000272533
ENSG00000100994	0.0849898	ENSG00000100997
ENSG00000075089	0.0849898	ENSG00000114988
ENSG00000122966	0.0849897	ENSG00000223815
ENSG00000211658	0.0849896	ENSG00000241244
ENSG00000141551	0.0849894	ENSG00000178950
ENSG00000231475	0.0849893	ENSG00000254203
ENSG00000162779	0.0849889	ENSG00000205129
ENSG00000146918	0.0849885	ENSG00000226144
ENSG00000161204	0.0849882	ENSG00000177370
ENSG00000179218	0.0849882	ENSG00000213305
ENSG00000123200	0.0849879	ENSG00000235162
ENSG00000100749	0.0849876	ENSG00000151466
ENSG00000122970	0.084987	ENSG00000128581
ENSG00000160161	0.084987	ENSG00000164776
ENSG00000066135	0.084987	ENSG00000167770
ENSG00000146909	0.0849867	ENSG00000187144
ENSG00000009830	0.0849863	ENSG00000196588
ENSG00000115211	0.0849855	ENSG00000171566
ENSG00000114648	0.0849853	ENSG00000164985
ENSG00000105254	0.0849851	ENSG00000131495
ENSG00000109787	0.0849848	ENSG00000161813
ENSG00000123444	0.0849847	ENSG00000123810
ENSG00000232858	0.0849845	ENSG00000234797
ENSG00000146872	0.0849844	ENSG00000163681
ENSG00000005486	0.084984	ENSG00000164162
ENSG00000111450	0.0849838	ENSG00000233893
ENSG00000001497	0.0849837	ENSG00000006744
ENSG00000117614	0.0849833	ENSG00000164615
ENSG00000068654	0.0849825	ENSG00000229833
ENSG00000100997	0.0849824	ENSG00000178035
ENSG00000011198	0.0849822	ENSG00000160746
ENSG00000155729	0.0849821	ENSG00000230042
ENSG00000147874	0.0849818	ENSG00000165283
ENSG00000101367	0.0849818	ENSG00000169446
ENSG00000115091	0.0849814	ENSG00000165948
ENSG00000207175	0.084981	ENSG00000207513
ENSG00000117614	0.0849809	ENSG00000132603
ENSG00000121152	0.0849806	ENSG00000136982
ENSG00000102796	0.0849804	ENSG00000234028
ENSG00000111877	0.0849802	ENSG00000138035
ENSG00000012048	0.0849801	ENSG00000102900
ENSG00000063244	0.0849798	ENSG00000105063
ENSG00000099341	0.0849792	ENSG00000120509
ENSG00000090382	0.0849791	ENSG00000187116
ENSG00000179195	0.0849791	ENSG00000214517
ENSG00000226608	0.0849791	ENSG00000237350
ENSG00000168438	0.084979	ENSG00000188994
ENSG00000130544	0.084979	ENSG00000197037
ENSG00000049449	0.084979	ENSG00000259167
ENSG00000106268	0.0849789	ENSG00000138658
ENSG00000137076	0.0849789	ENSG00000158195
ENSG00000105248	0.0849788	ENSG00000125651
ENSG00000116455	0.0849786	ENSG00000156709
ENSG00000079616	0.0849783	ENSG00000101945
ENSG00000116521	0.084978	ENSG00000147789
ENSG00000151116	0.084978	ENSG00000197948
ENSG00000147649	0.0849779	ENSG00000166855
ENSG00000112304	0.0849771	ENSG00000234465
ENSG00000029534	0.084977	ENSG00000148175
ENSG00000213180	0.0849769	ENSG00000235183
ENSG00000100802	0.0849766	ENSG00000100814
ENSG00000167323	0.0849763	ENSG00000234608
ENSG00000171155	0.0849762	ENSG00000234176
ENSG00000140264	0.0849761	ENSG00000167283
ENSG00000103148	0.0849756	ENSG00000175826
ENSG00000119632	0.0849751	ENSG00000164620
ENSG00000072518	0.084975	ENSG00000241370
ENSG00000135956	0.0849747	ENSG00000168286
ENSG00000130479	0.0849745	ENSG00000171475
ENSG00000166803	0.0849745	ENSG00000205269
ENSG00000105700	0.0849744	ENSG00000183207
ENSG00000133731	0.0849742	ENSG00000183520
ENSG00000147164	0.084974	ENSG00000170653
ENSG00000078369	0.0849738	ENSG00000204843
ENSG00000137166	0.0849735	ENSG00000175115
ENSG00000134905	0.0849735	ENSG00000261236
ENSG00000154640	0.0849734	ENSG00000180773
ENSG00000085760	0.0849728	ENSG00000100028
ENSG00000102786	0.0849728	ENSG00000206573
ENSG00000107745	0.0849722	ENSG00000110200
ENSG00000116954	0.0849722	ENSG00000135775
ENSG00000136492	0.084972	ENSG00000156802
ENSG00000099624	0.0849719	ENSG00000205744
ENSG00000100911	0.0849718	ENSG00000128335
ENSG00000124356	0.0849718	ENSG00000183978
ENSG00000144535	0.0849713	ENSG00000179364
ENSG00000122952	0.0849712	ENSG00000125885
ENSG00000116455	0.0849712	ENSG00000132004
ENSG00000099364	0.0849711	ENSG00000126970
ENSG00000138032	0.0849709	ENSG00000143751
ENSG00000099991	0.0849706	ENSG00000126883
ENSG00000164587	0.0849706	ENSG00000231500
ENSG00000139505	0.0849704	ENSG00000242062
ENSG00000078699	0.0849703	ENSG00000138375
ENSG00000104907	0.0849703	ENSG00000152818
ENSG00000198618	0.0849699	ENSG00000217094
ENSG00000207445	0.0849687	ENSG00000252010
ENSG00000214199	0.0849685	ENSG00000232385
ENSG00000064102	0.0849683	ENSG00000113141
ENSG00000175166	0.0849683	ENSG00000188493
ENSG00000143437	0.084968	ENSG00000156973
ENSG00000187118	0.0849672	ENSG00000214199
ENSG00000171988	0.0849671	ENSG00000177200
ENSG00000015285	0.0849671	ENSG00000184922
ENSG00000072062	0.0849664	ENSG00000127589
ENSG00000042445	0.0849662	ENSG00000065243
ENSG00000064999	0.0849661	ENSG00000179222
ENSG00000164587	0.0849653	ENSG00000189343
ENSG00000008438	0.0849651	ENSG00000186431
ENSG00000125743	0.084965	ENSG00000277791
ENSG00000088038	0.0849646	ENSG00000104853
ENSG00000013374	0.0849645	ENSG00000033011
ENSG00000100941	0.084964	ENSG00000108848
ENSG00000116455	0.0849638	ENSG00000205531
ENSG00000068354	0.0849632	ENSG00000112977
ENSG00000138768	0.0849622	ENSG00000171490
ENSG00000007392	0.0849619	ENSG00000204444
ENSG00000038358	0.0849618	ENSG00000099991
ENSG00000095319	0.0849617	ENSG00000196363
ENSG00000186638	0.0849613	ENSG00000281649
ENSG00000108829	0.0849612	ENSG00000173020
ENSG00000081087	0.0849611	ENSG00000145740
ENSG00000010818	0.084961	ENSG00000089351
ENSG00000109919	0.084961	ENSG00000162735
ENSG00000087448	0.0849609	ENSG00000135776
ENSG00000090372	0.0849609	ENSG00000145604
ENSG00000153561	0.0849608	ENSG00000198034
ENSG00000172831	0.0849604	ENSG00000253352
ENSG00000105723	0.0849601	ENSG00000133056
ENSG00000105372	0.0849599	ENSG00000232573
ENSG00000123728	0.0849598	ENSG00000211460
ENSG00000183354	0.0849595	ENSG00000197579
ENSG00000131591	0.0849589	ENSG00000167595
ENSG00000197714	0.0849589	ENSG00000245680
ENSG00000107745	0.0849586	ENSG00000138777
ENSG00000166963	0.0849584	ENSG00000171552
ENSG00000167323	0.0849584	ENSG00000174718
ENSG00000092330	0.0849583	ENSG00000154222
ENSG00000115211	0.084958	ENSG00000172732
ENSG00000052723	0.0849577	ENSG00000152332
ENSG00000115268	0.0849576	ENSG00000144713
ENSG00000089053	0.0849575	ENSG00000143401
ENSG00000119632	0.0849573	ENSG00000125257
ENSG00000131149	0.0849569	ENSG00000168488
ENSG00000124702	0.0849568	ENSG00000184076
ENSG00000182383	0.0849567	ENSG00000217026
ENSG00000089289	0.0849566	ENSG00000214199
ENSG00000067057	0.0849564	ENSG00000105676
ENSG00000008838	0.0849564	ENSG00000179151
ENSG00000167461	0.0849561	ENSG00000232333
ENSG00000198521	0.0849561	ENSG00000267041
ENSG00000107223	0.0849558	ENSG00000249353
ENSG00000125971	0.0849557	ENSG00000137818
ENSG00000179222	0.0849557	ENSG00000196670
ENSG00000157450	0.0849552	ENSG00000185019
ENSG00000037757	0.0849543	ENSG00000074319
ENSG00000156990	0.084954	ENSG00000179115
ENSG00000234771	0.0849535	ENSG00000247675
ENSG00000182899	0.0849534	ENSG00000189343
ENSG00000163554	0.0849531	ENSG00000250361
ENSG00000151725	0.0849529	ENSG00000164305
ENSG00000035141	0.0849528	ENSG00000197258
ENSG00000198153	0.0849528	ENSG00000240225
ENSG00000100216	0.0849527	ENSG00000201998
ENSG00000104889	0.0849523	ENSG00000168496
ENSG00000101182	0.0849521	ENSG00000208892
ENSG00000074054	0.084952	ENSG00000169180
ENSG00000115267	0.0849517	ENSG00000137628
ENSG00000188554	0.0849517	ENSG00000197429
ENSG00000154310	0.0849516	ENSG00000161405
ENSG00000004487	0.0849515	ENSG00000153395
ENSG00000152433	0.0849515	ENSG00000178229
ENSG00000106554	0.0849514	ENSG00000167674
ENSG00000004777	0.084951	ENSG00000117724
ENSG00000140941	0.0849507	ENSG00000151806
ENSG00000159210	0.0849504	ENSG00000173786
ENSG00000201772	0.0849504	ENSG00000230530
ENSG00000006695	0.0849503	ENSG00000120053
ENSG00000011426	0.0849501	ENSG00000262904
ENSG00000089195	0.0849494	ENSG00000145220
ENSG00000096070	0.0849494	ENSG00000165632
ENSG00000135968	0.0849492	ENSG00000140157
ENSG00000111331	0.0849485	ENSG00000112977
ENSG00000117448	0.0849485	ENSG00000126267
ENSG00000111775	0.0849484	ENSG00000158195
ENSG00000107223	0.0849484	ENSG00000200312
ENSG00000095059	0.0849482	ENSG00000130159
ENSG00000112077	0.0849479	ENSG00000183597
ENSG00000114547	0.0849478	ENSG00000171084
ENSG00000089289	0.0849475	ENSG00000125352
ENSG00000105438	0.0849467	ENSG00000126767
ENSG00000130590	0.0849467	ENSG00000213015
ENSG00000115816	0.0849462	ENSG00000116752
ENSG00000106305	0.084946	ENSG00000181924
ENSG00000151151	0.084946	ENSG00000248309
ENSG00000134333	0.0849453	ENSG00000171314
ENSG00000186575	0.0849451	ENSG00000203326
ENSG00000155034	0.0849448	ENSG00000183495
ENSG00000184178	0.0849447	ENSG00000213047
ENSG00000213363	0.0849446	ENSG00000242692
ENSG00000006015	0.0849445	ENSG00000167701
ENSG00000144034	0.0849442	ENSG00000168002
ENSG00000089048	0.0849439	ENSG00000213799
ENSG00000147162	0.0849438	ENSG00000204439
ENSG00000144034	0.0849435	ENSG00000154723
ENSG00000077235	0.0849431	ENSG00000141456
ENSG00000116824	0.084943	ENSG00000158488
ENSG00000166888	0.0849428	ENSG00000177731
ENSG00000096872	0.0849425	ENSG00000198876
ENSG00000131495	0.0849424	ENSG00000184083
ENSG00000108651	0.0849421	ENSG00000155438
ENSG00000143442	0.084942	ENSG00000198911
ENSG00000006125	0.0849418	ENSG00000099991
ENSG00000100814	0.0849415	ENSG00000130741
ENSG00000111331	0.0849413	ENSG00000146859
ENSG00000075131	0.0849412	ENSG00000132646
ENSG00000108262	0.0849411	ENSG00000164976
ENSG00000147649	0.0849411	ENSG00000184575
ENSG00000104231	0.0849411	ENSG00000253598
ENSG00000111737	0.084941	ENSG00000172269
ENSG00000118508	0.0849405	ENSG00000205189
ENSG00000214612	0.0849401	ENSG00000239899
ENSG00000052344	0.0849399	ENSG00000108255
ENSG00000011426	0.0849394	ENSG00000175582
ENSG00000092098	0.0849389	ENSG00000258725
ENSG00000101901	0.0849387	ENSG00000220305
ENSG00000197258	0.0849386	ENSG00000234322
ENSG00000115568	0.0849385	ENSG00000143294
ENSG00000200882	0.0849385	ENSG00000217527
ENSG00000164087	0.0849379	ENSG00000165304
ENSG00000113312	0.0849372	ENSG00000265808
ENSG00000142655	0.084937	ENSG00000249264
ENSG00000089723	0.0849369	ENSG00000171812
ENSG00000066084	0.0849366	ENSG00000120733
ENSG00000185947	0.0849362	ENSG00000225739
ENSG00000173726	0.0849361	ENSG00000174574
ENSG00000116903	0.0849359	ENSG00000177485
ENSG00000211947	0.0849357	ENSG00000278196
ENSG00000163374	0.0849355	ENSG00000252906
ENSG00000161904	0.0849354	ENSG00000168522
ENSG00000183690	0.0849347	ENSG00000185905
ENSG00000115520	0.0849347	ENSG00000186660
ENSG00000211663	0.0849345	ENSG00000211679
ENSG00000009724	0.0849342	ENSG00000070731
ENSG00000176978	0.0849342	ENSG00000177239
ENSG00000182383	0.0849342	ENSG00000232573
ENSG00000063978	0.0849341	ENSG00000131503
ENSG00000178950	0.084934	ENSG00000229638
ENSG00000144597	0.084934	ENSG00000249302
ENSG00000240540	0.0849338	ENSG00000242899
ENSG00000090621	0.0849337	ENSG00000141552
ENSG00000168679	0.0849337	ENSG00000175782
ENSG00000020129	0.0849336	ENSG00000164062
ENSG00000059758	0.084933	ENSG00000067064
ENSG00000105058	0.0849328	ENSG00000105248
ENSG00000228071	0.0849328	ENSG00000242692
ENSG00000142655	0.0849327	ENSG00000241973
ENSG00000138032	0.0849326	ENSG00000185753
ENSG00000077232	0.0849322	ENSG00000151500
ENSG00000100591	0.084932	ENSG00000112110
ENSG00000108187	0.0849319	ENSG00000224699
ENSG00000201098	0.0849318	ENSG00000208892
ENSG00000164576	0.0849317	ENSG00000174547
ENSG00000105393	0.0849316	ENSG00000166716
ENSG00000097007	0.0849314	ENSG00000142687
ENSG00000104671	0.084931	ENSG00000242485
ENSG00000127980	0.0849309	ENSG00000150990
ENSG00000168411	0.0849307	ENSG00000197780
ENSG00000197258	0.0849305	ENSG00000230124
ENSG00000131732	0.0849303	ENSG00000174695
ENSG00000172425	0.0849301	ENSG00000182199
ENSG00000105221	0.08493	ENSG00000137078
ENSG00000106245	0.0849297	ENSG00000111011
ENSG00000254004	0.0849293	ENSG00000256223
ENSG00000150776	0.0849291	ENSG00000183850
ENSG00000196072	0.0849288	ENSG00000204604
ENSG00000174744	0.0849286	ENSG00000229833
ENSG00000114956	0.0849283	ENSG00000225031
ENSG00000108509	0.084928	ENSG00000178971
ENSG00000035141	0.0849277	ENSG00000147604
ENSG00000176396	0.0849276	ENSG00000177556
ENSG00000072121	0.084927	ENSG00000104131
ENSG00000186951	0.0849268	ENSG00000277232
ENSG00000121766	0.0849267	ENSG00000163428
ENSG00000171603	0.0849266	ENSG00000196663
ENSG00000105447	0.0849265	ENSG00000143093
ENSG00000213885	0.0849263	ENSG00000256338
ENSG00000063978	0.0849262	ENSG00000109220
ENSG00000205155	0.0849256	ENSG00000231503
ENSG00000077254	0.0849255	ENSG00000095059
ENSG00000122034	0.0849253	ENSG00000198522
ENSG00000170906	0.0849252	ENSG00000183207
ENSG00000215717	0.0849251	ENSG00000225733
ENSG00000104969	0.0849245	ENSG00000126453
ENSG00000100330	0.0849244	ENSG00000165632
ENSG00000166024	0.0849241	ENSG00000178694
ENSG00000135047	0.084924	ENSG00000159339
ENSG00000080802	0.0849238	ENSG00000124214
ENSG00000121152	0.0849236	ENSG00000140525
ENSG00000080802	0.0849235	ENSG00000116698
ENSG00000177700	0.0849234	ENSG00000241468
ENSG00000177971	0.0849234	ENSG00000247626
ENSG00000133597	0.0849233	ENSG00000134291
ENSG00000079246	0.0849232	ENSG00000184432
ENSG00000151729	0.084923	ENSG00000196937
ENSG00000048471	0.0849222	ENSG00000103365
ENSG00000065526	0.0849222	ENSG00000161021
ENSG00000113273	0.0849221	ENSG00000165732
ENSG00000101639	0.0849219	ENSG00000176208
ENSG00000155868	0.0849217	ENSG00000186501
ENSG00000122515	0.0849216	ENSG00000166987
ENSG00000116251	0.0849216	ENSG00000167553
ENSG00000137720	0.0849215	ENSG00000178464
ENSG00000166167	0.0849215	ENSG00000185024
ENSG00000196205	0.0849209	ENSG00000239437
ENSG00000126945	0.0849205	ENSG00000162819
ENSG00000108826	0.0849205	ENSG00000171055
ENSG00000154370	0.0849205	ENSG00000176994
ENSG00000177733	0.0849201	ENSG00000189241
ENSG00000166783	0.08492	ENSG00000176208
ENSG00000143390	0.0849193	ENSG00000181541
ENSG00000102384	0.0849192	ENSG00000161800
ENSG00000198824	0.0849191	ENSG00000243279
ENSG00000122218	0.0849187	ENSG00000130985
ENSG00000010803	0.0849187	ENSG00000198742
ENSG00000125485	0.0849187	ENSG00000201302
ENSG00000089053	0.0849186	ENSG00000169446
ENSG00000108561	0.0849183	ENSG00000234009
ENSG00000140941	0.0849182	ENSG00000158050
ENSG00000012048	0.0849182	ENSG00000167670
ENSG00000126267	0.0849182	ENSG00000182004
ENSG00000161888	0.0849175	ENSG00000162062
ENSG00000106459	0.0849171	ENSG00000234145
ENSG00000186407	0.0849167	ENSG00000197405
ENSG00000171566	0.0849166	ENSG00000198901
ENSG00000213137	0.0849166	ENSG00000228599
ENSG00000097007	0.0849164	ENSG00000173141
ENSG00000013364	0.0849161	ENSG00000047249
ENSG00000161638	0.0849161	ENSG00000213277
ENSG00000023892	0.0849158	ENSG00000197603
ENSG00000035141	0.0849156	ENSG00000241685
ENSG00000113263	0.0849155	ENSG00000152495
ENSG00000079785	0.084915	ENSG00000171566
ENSG00000070413	0.0849144	ENSG00000160563
ENSG00000041357	0.0849143	ENSG00000155959
ENSG00000111481	0.0849138	ENSG00000247982
ENSG00000101057	0.0849132	ENSG00000165097
ENSG00000001497	0.0849129	ENSG00000127527
ENSG00000116489	0.0849128	ENSG00000156875
ENSG00000177350	0.0849128	ENSG00000185650
ENSG00000130255	0.0849126	ENSG00000174444
ENSG00000101546	0.0849125	ENSG00000135632
ENSG00000120802	0.0849125	ENSG00000257167
ENSG00000099795	0.0849124	ENSG00000126970
ENSG00000071994	0.0849124	ENSG00000148343
ENSG00000207507	0.0849124	ENSG00000251898
ENSG00000094631	0.0849122	ENSG00000100258
ENSG00000005022	0.084912	ENSG00000158604
ENSG00000014641	0.0849119	ENSG00000169018
ENSG00000072062	0.0849116	ENSG00000172936
ENSG00000084090	0.0849113	ENSG00000170185
ENSG00000099977	0.0849109	ENSG00000125743
ENSG00000089692	0.0849098	ENSG00000110811
ENSG00000116353	0.0849097	ENSG00000258568
ENSG00000051825	0.0849096	ENSG00000139618
ENSG00000159363	0.0849094	ENSG00000175197
ENSG00000089597	0.0849091	ENSG00000119487
ENSG00000175221	0.0849091	ENSG00000196961
ENSG00000121152	0.084909	ENSG00000187741
ENSG00000081154	0.0849087	ENSG00000167323
ENSG00000105438	0.0849082	ENSG00000143368
ENSG00000167747	0.0849076	ENSG00000213885
ENSG00000212802	0.0849072	ENSG00000242692
ENSG00000119421	0.0849071	ENSG00000214194
ENSG00000105372	0.084907	ENSG00000240087
ENSG00000166250	0.0849065	ENSG00000224165
ENSG00000006015	0.0849063	ENSG00000105518
ENSG00000231419	0.0849063	ENSG00000266916
ENSG00000134954	0.0849062	ENSG00000144655
ENSG00000134516	0.0849062	ENSG00000166439
ENSG00000105722	0.0849061	ENSG00000186591
ENSG00000072121	0.0849056	ENSG00000151414
ENSG00000105676	0.0849053	ENSG00000135446
ENSG00000065268	0.0849048	ENSG00000116288
ENSG00000115568	0.084904	ENSG00000222208
ENSG00000123144	0.0849039	ENSG00000215003
ENSG00000116747	0.0849036	ENSG00000139239
ENSG00000104897	0.0849036	ENSG00000196230
ENSG00000058799	0.084903	ENSG00000153015
ENSG00000134222	0.0849029	ENSG00000163808
ENSG00000149930	0.0849026	ENSG00000168393
ENSG00000100243	0.0849025	ENSG00000100554
ENSG00000133983	0.084902	ENSG00000133997
ENSG00000100479	0.0849019	ENSG00000115392
ENSG00000156374	0.0849015	ENSG00000178338
ENSG00000171490	0.0849014	ENSG00000229994
ENSG00000106603	0.0849012	ENSG00000123728
ENSG00000115421	0.0849008	ENSG00000166477
ENSG00000047849	0.0848997	ENSG00000144021
ENSG00000126934	0.0848986	ENSG00000134686
ENSG00000065243	0.084898	ENSG00000137770
ENSG00000250582	0.0848979	ENSG00000275325
ENSG00000139620	0.0848975	ENSG00000196204
ENSG00000188917	0.0848972	ENSG00000259291
ENSG00000241625	0.0848972	ENSG00000264169
ENSG00000109133	0.084897	ENSG00000179295
ENSG00000117751	0.0848968	ENSG00000163166
ENSG00000129534	0.0848964	ENSG00000220517
ENSG00000007392	0.0848964	ENSG00000248971
ENSG00000100129	0.0848962	ENSG00000145741
ENSG00000175182	0.0848955	ENSG00000180884
ENSG00000137075	0.0848954	ENSG00000159884
ENSG00000141127	0.0848954	ENSG00000231120
ENSG00000164051	0.0848952	ENSG00000169188
ENSG00000115042	0.0848948	ENSG00000176396
ENSG00000131508	0.0848948	ENSG00000259612
ENSG00000101639	0.0848945	ENSG00000151466
ENSG00000089723	0.0848944	ENSG00000118898
ENSG00000167548	0.0848942	ENSG00000228663
ENSG00000143614	0.0848938	ENSG00000144524
ENSG00000100353	0.0848936	ENSG00000110011
ENSG00000091009	0.0848935	ENSG00000156671
ENSG00000167323	0.084893	ENSG00000278615
ENSG00000125755	0.0848927	ENSG00000130402
ENSG00000151883	0.0848927	ENSG00000231752
ENSG00000107447	0.0848926	ENSG00000148737
ENSG00000139734	0.0848926	ENSG00000172167
ENSG00000122783	0.0848925	ENSG00000182446
ENSG00000015676	0.0848923	ENSG00000196961
ENSG00000211819	0.0848922	ENSG00000211821
ENSG00000088247	0.0848918	ENSG00000179912
ENSG00000107862	0.0848916	ENSG00000136819
ENSG00000182383	0.0848916	ENSG00000230629
ENSG00000143977	0.0848914	ENSG00000178229
ENSG00000100836	0.084891	ENSG00000104915
ENSG00000231707	0.084891	ENSG00000243770
ENSG00000166598	0.0848909	ENSG00000179218
ENSG00000100124	0.0848907	ENSG00000144744
ENSG00000122674	0.08489	ENSG00000178449
ENSG00000080802	0.0848898	ENSG00000155755
ENSG00000161813	0.0848894	ENSG00000205339
ENSG00000127362	0.0848893	ENSG00000127366
ENSG00000163634	0.0848893	ENSG00000232112
ENSG00000130175	0.0848891	ENSG00000152818
ENSG00000137038	0.084889	ENSG00000164167
ENSG00000173113	0.0848889	ENSG00000235552
ENSG00000008438	0.0848886	ENSG00000086548
ENSG00000184677	0.0848883	ENSG00000198382
ENSG00000110104	0.0848881	ENSG00000126953
ENSG00000139624	0.0848881	ENSG00000171603
ENSG00000109118	0.084888	ENSG00000137404
ENSG00000121766	0.084888	ENSG00000164039
ENSG00000121101	0.0848879	ENSG00000201801
ENSG00000099341	0.0848874	ENSG00000126698
ENSG00000103671	0.0848873	ENSG00000108826
ENSG00000138385	0.0848872	ENSG00000188917
ENSG00000087074	0.0848867	ENSG00000129824
ENSG00000147872	0.0848867	ENSG00000170624
ENSG00000130338	0.0848866	ENSG00000146433
ENSG00000105821	0.0848866	ENSG00000243799
ENSG00000103932	0.0848864	ENSG00000262480
ENSG00000196417	0.084886	ENSG00000198393
ENSG00000103148	0.0848856	ENSG00000164068
ENSG00000054392	0.084885	ENSG00000178585
ENSG00000167996	0.0848849	ENSG00000205155
ENSG00000134077	0.0848848	ENSG00000223592
ENSG00000181016	0.0848847	ENSG00000240457
ENSG00000163956	0.0848846	ENSG00000183826
ENSG00000177302	0.0848845	ENSG00000222293
ENSG00000115241	0.0848843	ENSG00000168883
ENSG00000107341	0.0848843	ENSG00000196072
ENSG00000103507	0.0848837	ENSG00000178802
ENSG00000031823	0.0848833	ENSG00000136888
ENSG00000111358	0.0848825	ENSG00000182858
ENSG00000065518	0.0848822	ENSG00000139343
ENSG00000091039	0.0848821	ENSG00000178982
ENSG00000011304	0.0848815	ENSG00000063244
ENSG00000127616	0.0848812	ENSG00000155506
ENSG00000211739	0.0848812	ENSG00000230099
ENSG00000161996	0.0848808	ENSG00000198496
ENSG00000086544	0.0848796	ENSG00000137221
ENSG00000082515	0.0848795	ENSG00000100225
ENSG00000163125	0.0848794	ENSG00000186174
ENSG00000140632	0.0848793	ENSG00000242259
ENSG00000066557	0.084879	ENSG00000115520
ENSG00000065526	0.084879	ENSG00000169375
ENSG00000130811	0.0848788	ENSG00000161970
ENSG00000171490	0.0848787	ENSG00000226221
ENSG00000104973	0.0848785	ENSG00000167685
ENSG00000145687	0.0848783	ENSG00000178988
ENSG00000215973	0.0848783	ENSG00000275052
ENSG00000103995	0.084878	ENSG00000171241
ENSG00000163611	0.0848779	ENSG00000267680
ENSG00000134109	0.0848777	ENSG00000185156
ENSG00000140988	0.0848769	ENSG00000189343
ENSG00000093072	0.0848769	ENSG00000203416
ENSG00000102580	0.0848767	ENSG00000108829
ENSG00000233954	0.0848762	ENSG00000240087
ENSG00000062598	0.0848756	ENSG00000138756
ENSG00000147123	0.0848756	ENSG00000184924
ENSG00000165244	0.0848755	ENSG00000170836
ENSG00000103363	0.0848754	ENSG00000161981
ENSG00000164068	0.0848754	ENSG00000173064
ENSG00000100441	0.0848754	ENSG00000196550
ENSG00000105429	0.0848752	ENSG00000112110
ENSG00000173846	0.0848752	ENSG00000269656
ENSG00000103126	0.0848747	ENSG00000167930
ENSG00000136938	0.0848744	ENSG00000173889
ENSG00000144535	0.0848741	ENSG00000164494
ENSG00000129680	0.0848737	ENSG00000132109
ENSG00000162244	0.0848735	ENSG00000164587
ENSG00000103313	0.0848735	ENSG00000216490
ENSG00000143258	0.0848732	ENSG00000177082
ENSG00000146223	0.084873	ENSG00000176396
ENSG00000240914	0.084873	ENSG00000250346
ENSG00000100129	0.0848726	ENSG00000182199
ENSG00000132952	0.0848721	ENSG00000184517
ENSG00000165916	0.084872	ENSG00000181924
ENSG00000158710	0.0848718	ENSG00000206650
ENSG00000100764	0.0848716	ENSG00000116030
ENSG00000125514	0.0848714	ENSG00000238266
ENSG00000165526	0.0848711	ENSG00000185246
ENSG00000060339	0.0848705	ENSG00000166004
ENSG00000142405	0.0848704	ENSG00000171051
ENSG00000167562	0.0848704	ENSG00000197714
ENSG00000104969	0.0848704	ENSG00000272391
ENSG00000163257	0.0848703	ENSG00000174529
ENSG00000115073	0.0848697	ENSG00000133028
ENSG00000128000	0.0848695	ENSG00000156709
ENSG00000117593	0.0848693	ENSG00000134962
ENSG00000137760	0.0848689	ENSG00000164338
ENSG00000135451	0.0848687	ENSG00000138658
ENSG00000102226	0.0848686	ENSG00000132128
ENSG00000168806	0.0848686	ENSG00000237190
ENSG00000101084	0.0848685	ENSG00000184634
ENSG00000093009	0.0848669	ENSG00000158402
ENSG00000109475	0.0848669	ENSG00000213741
ENSG00000108010	0.0848667	ENSG00000197265
ENSG00000100991	0.0848664	ENSG00000214517
ENSG00000167995	0.0848659	ENSG00000275549
ENSG00000124383	0.0848656	ENSG00000163162
ENSG00000112305	0.0848654	ENSG00000112697
ENSG00000105136	0.0848654	ENSG00000178229
ENSG00000122359	0.0848653	ENSG00000143437
ENSG00000163938	0.0848651	ENSG00000196396
ENSG00000230837	0.0848649	ENSG00000236992
ENSG00000099381	0.0848646	ENSG00000170043
ENSG00000132471	0.0848639	ENSG00000167182
ENSG00000132792	0.0848639	ENSG00000185721
ENSG00000111196	0.0848636	ENSG00000164163
ENSG00000102572	0.0848635	ENSG00000198464
ENSG00000111737	0.0848633	ENSG00000182208
ENSG00000159339	0.0848632	ENSG00000225345
ENSG00000070182	0.0848631	ENSG00000162366
ENSG00000086232	0.0848625	ENSG00000147168
ENSG00000175087	0.0848624	ENSG00000198901
ENSG00000111229	0.0848622	ENSG00000125743
ENSG00000122687	0.0848622	ENSG00000126814
ENSG00000099804	0.0848622	ENSG00000158792
ENSG00000139718	0.0848622	ENSG00000196428
ENSG00000108883	0.0848621	ENSG00000119383
ENSG00000122966	0.084862	ENSG00000123416
ENSG00000143416	0.0848613	ENSG00000213088
ENSG00000171469	0.0848612	ENSG00000213020
ENSG00000100281	0.0848608	ENSG00000168876
ENSG00000101230	0.0848607	ENSG00000172296
ENSG00000111144	0.0848604	ENSG00000141627
ENSG00000122515	0.0848603	ENSG00000196236
ENSG00000094975	0.08486	ENSG00000102974
ENSG00000181524	0.0848599	ENSG00000197258
ENSG00000200534	0.0848598	ENSG00000233541
ENSG00000153786	0.0848586	ENSG00000163812
ENSG00000090989	0.0848582	ENSG00000160685
ENSG00000154945	0.0848582	ENSG00000169018
ENSG00000087460	0.084858	ENSG00000173402
ENSG00000136699	0.084858	ENSG00000198026
ENSG00000135390	0.084858	ENSG00000224094
ENSG00000163159	0.084858	ENSG00000234031
ENSG00000213860	0.0848579	ENSG00000224631
ENSG00000138081	0.0848579	ENSG00000254985
ENSG00000100983	0.0848577	ENSG00000183207
ENSG00000126756	0.0848575	ENSG00000182774
ENSG00000167863	0.0848567	ENSG00000232112
ENSG00000093072	0.0848566	ENSG00000170653
ENSG00000225067	0.0848564	ENSG00000226525
ENSG00000168028	0.0848562	ENSG00000213741
ENSG00000242276	0.0848557	ENSG00000268785
ENSG00000189057	0.0848556	ENSG00000237649
ENSG00000138399	0.0848554	ENSG00000179833
ENSG00000076201	0.0848547	ENSG00000103168
ENSG00000116903	0.084854	ENSG00000152443
ENSG00000080603	0.084854	ENSG00000168014
ENSG00000174718	0.0848536	ENSG00000198146
ENSG00000080603	0.0848535	ENSG00000198824
ENSG00000126705	0.0848532	ENSG00000127589
ENSG00000025800	0.0848531	ENSG00000164162
ENSG00000104889	0.0848528	ENSG00000105677
ENSG00000112658	0.0848526	ENSG00000149657
ENSG00000106560	0.0848526	ENSG00000177590
ENSG00000129315	0.0848525	ENSG00000196584
ENSG00000200783	0.084852	ENSG00000216866
ENSG00000047249	0.0848519	ENSG00000109220
ENSG00000150776	0.0848513	ENSG00000172943
ENSG00000156983	0.0848513	ENSG00000183475
ENSG00000141456	0.0848513	ENSG00000188549
ENSG00000160445	0.0848513	ENSG00000207741
ENSG00000105438	0.0848512	ENSG00000110108
ENSG00000104897	0.0848511	ENSG00000175166
ENSG00000049860	0.0848505	ENSG00000198780
ENSG00000175197	0.0848504	ENSG00000269556
ENSG00000100991	0.0848502	ENSG00000183856
ENSG00000115053	0.0848501	ENSG00000165916
ENSG00000157637	0.0848501	ENSG00000241973
ENSG00000215093	0.08485	ENSG00000265735
ENSG00000169020	0.0848494	ENSG00000184983
ENSG00000183258	0.0848493	ENSG00000227057
ENSG00000196418	0.0848493	ENSG00000254004
ENSG00000143155	0.0848492	ENSG00000264678
ENSG00000132467	0.0848491	ENSG00000186222
ENSG00000184840	0.084849	ENSG00000197345
ENSG00000159461	0.0848487	ENSG00000183624
ENSG00000120526	0.0848487	ENSG00000198301
ENSG00000128739	0.0848484	ENSG00000163913
ENSG00000146842	0.0848484	ENSG00000188554
ENSG00000124228	0.0848483	ENSG00000180329
ENSG00000120800	0.0848481	ENSG00000268061
ENSG00000228218	0.084848	ENSG00000236564
ENSG00000143373	0.0848476	ENSG00000168256
ENSG00000130713	0.0848476	ENSG00000171793
ENSG00000196588	0.0848475	ENSG00000273033
ENSG00000146083	0.0848474	ENSG00000272333
ENSG00000101966	0.0848465	ENSG00000123728
ENSG00000149503	0.0848464	ENSG00000196550
ENSG00000067646	0.0848463	ENSG00000115464
ENSG00000109919	0.0848459	ENSG00000241468
ENSG00000142556	0.0848458	ENSG00000204519
ENSG00000113520	0.0848457	ENSG00000223442
ENSG00000166275	0.0848456	ENSG00000182628
ENSG00000200783	0.0848456	ENSG00000263266
ENSG00000110107	0.0848454	ENSG00000125166
ENSG00000107485	0.0848451	ENSG00000138449
ENSG00000136938	0.084845	ENSG00000270647
ENSG00000158163	0.0848449	ENSG00000164403
ENSG00000014641	0.0848448	ENSG00000196267
ENSG00000101361	0.0848447	ENSG00000198730
ENSG00000140153	0.0848443	ENSG00000160799
ENSG00000078043	0.0848443	ENSG00000164576
ENSG00000100403	0.0848443	ENSG00000177731
ENSG00000215251	0.0848443	ENSG00000230593
ENSG00000164576	0.0848442	ENSG00000224420
ENSG00000227939	0.0848442	ENSG00000236735
ENSG00000234925	0.0848439	ENSG00000249089
ENSG00000115282	0.0848438	ENSG00000119927
ENSG00000111707	0.0848435	ENSG00000141279
ENSG00000152518	0.0848432	ENSG00000163344
ENSG00000101146	0.0848431	ENSG00000117054
ENSG00000163104	0.0848431	ENSG00000198551
ENSG00000100393	0.0848429	ENSG00000146083
ENSG00000047410	0.0848429	ENSG00000278535
ENSG00000082293	0.0848424	ENSG00000240505
ENSG00000228929	0.0848424	ENSG00000240616
ENSG00000095059	0.0848422	ENSG00000125991
ENSG00000105393	0.0848422	ENSG00000180879
ENSG00000131504	0.0848421	ENSG00000276045
ENSG00000146066	0.0848419	ENSG00000233927
ENSG00000106268	0.0848417	ENSG00000174547
ENSG00000198901	0.0848417	ENSG00000231241
ENSG00000137497	0.0848416	ENSG00000167491
ENSG00000243101	0.0848414	ENSG00000291120
ENSG00000198286	0.0848413	ENSG00000255302
ENSG00000117118	0.0848404	ENSG00000154518
ENSG00000120029	0.0848403	ENSG00000156639
ENSG00000105640	0.08484	ENSG00000241343
ENSG00000130821	0.0848396	ENSG00000206172
ENSG00000173660	0.0848396	ENSG00000231500
ENSG00000142507	0.0848395	ENSG00000167685
ENSG00000081154	0.0848394	ENSG00000132603
ENSG00000033050	0.0848391	ENSG00000131828
ENSG00000132881	0.0848391	ENSG00000136240
ENSG00000074842	0.084839	ENSG00000143870
ENSG00000138495	0.0848388	ENSG00000239779
ENSG00000123636	0.0848383	ENSG00000155097
ENSG00000118412	0.0848382	ENSG00000170266
ENSG00000105058	0.084838	ENSG00000180964
ENSG00000147548	0.0848379	ENSG00000167778
ENSG00000100393	0.0848379	ENSG00000186174
ENSG00000101193	0.0848375	ENSG00000173456
ENSG00000134375	0.0848374	ENSG00000196449
ENSG00000220842	0.0848374	ENSG00000256393
ENSG00000138777	0.0848372	ENSG00000213326
ENSG00000227063	0.0848371	ENSG00000243964
ENSG00000056586	0.084837	ENSG00000163541
ENSG00000128524	0.084837	ENSG00000166794
ENSG00000092203	0.0848367	ENSG00000145604
ENSG00000226360	0.0848366	ENSG00000228071
ENSG00000092036	0.0848359	ENSG00000097046
ENSG00000100345	0.0848359	ENSG00000102572
ENSG00000063015	0.0848358	ENSG00000198870
ENSG00000178988	0.0848358	ENSG00000213020
ENSG00000012232	0.0848356	ENSG00000100991
ENSG00000126215	0.0848356	ENSG00000187601
ENSG00000147162	0.0848356	ENSG00000235750
ENSG00000129103	0.0848354	ENSG00000250903
ENSG00000094804	0.0848342	ENSG00000159259
ENSG00000110448	0.084834	ENSG00000172932
ENSG00000137501	0.0848338	ENSG00000255819
ENSG00000107960	0.0848336	ENSG00000143977
ENSG00000102384	0.0848334	ENSG00000265808
ENSG00000104907	0.0848333	ENSG00000132768
ENSG00000137497	0.0848332	ENSG00000141577
ENSG00000090266	0.0848331	ENSG00000100554
ENSG00000135956	0.0848321	ENSG00000171824
ENSG00000108946	0.084832	ENSG00000176225
ENSG00000138092	0.0848316	ENSG00000156876
ENSG00000068308	0.0848311	ENSG00000142687
ENSG00000123405	0.0848311	ENSG00000167705
ENSG00000214223	0.0848311	ENSG00000249353
ENSG00000109321	0.0848309	ENSG00000121966
ENSG00000165660	0.0848298	ENSG00000179833
ENSG00000090266	0.0848297	ENSG00000232573
ENSG00000200156	0.0848293	ENSG00000251869
ENSG00000213988	0.0848291	ENSG00000266904
ENSG00000163738	0.0848284	ENSG00000180822
ENSG00000142396	0.0848275	ENSG00000167995
ENSG00000140199	0.0848272	ENSG00000214826
ENSG00000111665	0.084827	ENSG00000164087
ENSG00000011451	0.0848265	ENSG00000090020
ENSG00000005302	0.0848263	ENSG00000162889
ENSG00000003756	0.0848262	ENSG00000167302
ENSG00000122741	0.0848261	ENSG00000235481
ENSG00000071564	0.0848257	ENSG00000174720
ENSG00000035141	0.0848256	ENSG00000127022
ENSG00000125124	0.084825	ENSG00000164953
ENSG00000124334	0.0848247	ENSG00000263961
ENSG00000105887	0.0848244	ENSG00000108848
ENSG00000171241	0.0848243	ENSG00000245571
ENSG00000226855	0.0848242	ENSG00000236735
ENSG00000214376	0.0848238	ENSG00000233098
ENSG00000106100	0.0848233	ENSG00000122965
ENSG00000151413	0.0848231	ENSG00000168228
ENSG00000050344	0.084823	ENSG00000182810
ENSG00000144136	0.0848225	ENSG00000230590
ENSG00000054148	0.0848222	ENSG00000148362
ENSG00000038274	0.0848222	ENSG00000165934
ENSG00000130816	0.084822	ENSG00000141577
ENSG00000130311	0.0848218	ENSG00000272333
ENSG00000114573	0.0848216	ENSG00000198707
ENSG00000166037	0.0848208	ENSG00000166801
ENSG00000008710	0.0848207	ENSG00000186918
ENSG00000075945	0.0848205	ENSG00000110497
ENSG00000117425	0.0848202	ENSG00000189046
ENSG00000063601	0.0848202	ENSG00000197008
ENSG00000101343	0.0848196	ENSG00000108826
ENSG00000144959	0.0848194	ENSG00000175348
ENSG00000128340	0.0848192	ENSG00000172239
ENSG00000104915	0.0848188	ENSG00000175550
ENSG00000105655	0.0848187	ENSG00000258754
ENSG00000054965	0.084818	ENSG00000196642
ENSG00000095319	0.0848179	ENSG00000127463
ENSG00000171475	0.0848179	ENSG00000257727
ENSG00000100823	0.0848177	ENSG00000226525
ENSG00000215030	0.0848176	ENSG00000263266
ENSG00000070770	0.0848175	ENSG00000257103
ENSG00000091317	0.0848167	ENSG00000170185
ENSG00000100429	0.0848167	ENSG00000184661
ENSG00000180964	0.0848167	ENSG00000263563
ENSG00000123353	0.0848162	ENSG00000176208
ENSG00000215241	0.0848161	ENSG00000226091
ENSG00000132155	0.0848159	ENSG00000198373
ENSG00000241461	0.0848159	ENSG00000241868
ENSG00000152102	0.0848153	ENSG00000169926
ENSG00000146963	0.0848151	ENSG00000169057
ENSG00000146112	0.0848151	ENSG00000170638
ENSG00000073111	0.084815	ENSG00000179958
ENSG00000204420	0.0848143	ENSG00000204444
ENSG00000100243	0.0848142	ENSG00000163956
ENSG00000175931	0.0848133	ENSG00000180964
ENSG00000125971	0.0848133	ENSG00000236060
ENSG00000066136	0.0848132	ENSG00000156639
ENSG00000105722	0.0848129	ENSG00000116871
ENSG00000066654	0.0848129	ENSG00000150593
ENSG00000104131	0.0848128	ENSG00000168061
ENSG00000133392	0.0848126	ENSG00000165632
ENSG00000061273	0.0848126	ENSG00000173166
ENSG00000091164	0.0848124	ENSG00000166860
ENSG00000175309	0.0848123	ENSG00000179912
ENSG00000138375	0.0848112	ENSG00000171853
ENSG00000147168	0.0848111	ENSG00000251593
ENSG00000115267	0.0848109	ENSG00000188313
ENSG00000101193	0.0848106	ENSG00000170855
ENSG00000228232	0.0848106	ENSG00000243964
ENSG00000156304	0.0848102	ENSG00000167173
ENSG00000115325	0.08481	ENSG00000172465
ENSG00000082515	0.0848099	ENSG00000105229
ENSG00000112039	0.0848099	ENSG00000164897
ENSG00000075568	0.0848099	ENSG00000169180
ENSG00000056050	0.0848098	ENSG00000236778
ENSG00000146909	0.0848095	ENSG00000275014
ENSG00000236535	0.0848088	ENSG00000259196
ENSG00000126012	0.0848085	ENSG00000170322
ENSG00000175215	0.0848083	ENSG00000198646
ENSG00000102172	0.0848079	ENSG00000167220
ENSG00000167232	0.0848075	ENSG00000213096
ENSG00000076382	0.0848074	ENSG00000137812
ENSG00000196188	0.0848068	ENSG00000213088
ENSG00000057663	0.0848067	ENSG00000152620
ENSG00000134109	0.0848066	ENSG00000211460
ENSG00000101444	0.0848058	ENSG00000140104
ENSG00000169410	0.0848058	ENSG00000170653
ENSG00000090924	0.0848057	ENSG00000129353
ENSG00000178971	0.0848055	ENSG00000196367
ENSG00000134686	0.0848054	ENSG00000149806
ENSG00000077721	0.0848052	ENSG00000151304
ENSG00000119574	0.0848051	ENSG00000133265
ENSG00000075702	0.0848045	ENSG00000161558
ENSG00000141867	0.0848045	ENSG00000170144
ENSG00000197535	0.0848041	ENSG00000252213
ENSG00000117713	0.0848039	ENSG00000153790
ENSG00000130731	0.0848037	ENSG00000139180
ENSG00000087274	0.084803	ENSG00000110060
ENSG00000116698	0.084803	ENSG00000213639
ENSG00000111196	0.0848029	ENSG00000135446
ENSG00000119537	0.0848029	ENSG00000159202
ENSG00000015285	0.0848025	ENSG00000175826
ENSG00000180479	0.0848025	ENSG00000186020
ENSG00000196586	0.0848025	ENSG00000248309
ENSG00000108469	0.0848024	ENSG00000124356
ENSG00000070182	0.0848024	ENSG00000163251
ENSG00000014641	0.0848018	ENSG00000136930
ENSG00000089327	0.0848018	ENSG00000148337
ENSG00000096968	0.0848015	ENSG00000237711
ENSG00000109475	0.0848004	ENSG00000240914
ENSG00000105726	0.0848001	ENSG00000167595
ENSG00000165115	0.0848001	ENSG00000178966
ENSG00000108344	0.0847999	ENSG00000169021
ENSG00000131747	0.0847996	ENSG00000178741
ENSG00000069329	0.0847994	ENSG00000154889
ENSG00000114650	0.0847991	ENSG00000143569
ENSG00000148337	0.084799	ENSG00000235106
ENSG00000225573	0.0847989	ENSG00000234797
ENSG00000139668	0.0847982	ENSG00000172081
ENSG00000132792	0.0847978	ENSG00000234882
ENSG00000112697	0.0847976	ENSG00000146281
ENSG00000109390	0.0847975	ENSG00000251495
ENSG00000080603	0.0847973	ENSG00000140750
ENSG00000105429	0.084797	ENSG00000150753
ENSG00000200354	0.0847967	ENSG00000222293
ENSG00000091640	0.0847966	ENSG00000155329
ENSG00000025800	0.0847963	ENSG00000143398
ENSG00000151327	0.0847963	ENSG00000196352
ENSG00000116688	0.0847961	ENSG00000136319
ENSG00000138071	0.0847959	ENSG00000213281
ENSG00000175582	0.0847958	ENSG00000182220
ENSG00000078902	0.0847957	ENSG00000179151
ENSG00000174080	0.0847957	ENSG00000186350
ENSG00000134480	0.0847954	ENSG00000151327
ENSG00000172725	0.0847954	ENSG00000178078
ENSG00000164074	0.0847953	ENSG00000173209
ENSG00000111911	0.0847953	ENSG00000186001
ENSG00000042493	0.0847952	ENSG00000158050
ENSG00000134049	0.0847951	ENSG00000162241
ENSG00000106009	0.0847948	ENSG00000181192
ENSG00000188243	0.0847948	ENSG00000239559
ENSG00000143344	0.0847947	ENSG00000162704
ENSG00000010219	0.0847946	ENSG00000115944
ENSG00000183495	0.0847946	ENSG00000252496
ENSG00000182158	0.0847943	ENSG00000198856
ENSG00000085185	0.0847942	ENSG00000186174
ENSG00000166337	0.0847942	ENSG00000215003
ENSG00000223865	0.0847941	ENSG00000229391
ENSG00000100129	0.0847937	ENSG00000213363
ENSG00000104976	0.0847935	ENSG00000129911
ENSG00000128218	0.0847935	ENSG00000187912
ENSG00000095485	0.0847932	ENSG00000188895
ENSG00000125534	0.0847931	ENSG00000141867
ENSG00000105723	0.0847929	ENSG00000175115
ENSG00000015676	0.0847928	ENSG00000143222
ENSG00000101695	0.0847924	ENSG00000169895
ENSG00000073536	0.0847923	ENSG00000111300
ENSG00000167110	0.0847923	ENSG00000196378
ENSG00000162928	0.0847915	ENSG00000174013
ENSG00000196284	0.0847915	ENSG00000196678
ENSG00000086598	0.0847914	ENSG00000091009
ENSG00000113273	0.0847913	ENSG00000177885
ENSG00000201942	0.084791	ENSG00000222208
ENSG00000123119	0.0847904	ENSG00000128923
ENSG00000229133	0.0847904	ENSG00000232573
ENSG00000176024	0.0847903	ENSG00000196967
ENSG00000102900	0.0847902	ENSG00000117419
ENSG00000077312	0.0847902	ENSG00000126247
ENSG00000132581	0.08479	ENSG00000134375
ENSG00000175224	0.0847897	ENSG00000227398
ENSG00000105325	0.0847895	ENSG00000164162
ENSG00000169813	0.0847895	ENSG00000213614
ENSG00000113368	0.0847893	ENSG00000153250
ENSG00000165527	0.0847893	ENSG00000185591
ENSG00000170266	0.0847891	ENSG00000213593
ENSG00000158941	0.0847889	ENSG00000269335
ENSG00000114988	0.0847888	ENSG00000132510
ENSG00000100129	0.0847888	ENSG00000263266
ENSG00000128524	0.0847884	ENSG00000163528
ENSG00000167747	0.0847883	ENSG00000205339
ENSG00000133392	0.0847883	ENSG00000211452
ENSG00000138092	0.0847881	ENSG00000171241
ENSG00000088888	0.0847878	ENSG00000187778
ENSG00000137404	0.0847876	ENSG00000165527
ENSG00000107949	0.0847874	ENSG00000146007
ENSG00000160336	0.0847874	ENSG00000198466
ENSG00000107362	0.0847873	ENSG00000240160
ENSG00000118420	0.0847872	ENSG00000146263
ENSG00000163131	0.0847868	ENSG00000254087
ENSG00000115267	0.0847864	ENSG00000234745
ENSG00000136261	0.084786	ENSG00000138778
ENSG00000123473	0.0847851	ENSG00000163808
ENSG00000176340	0.0847847	ENSG00000261359
ENSG00000105193	0.0847846	ENSG00000228929
ENSG00000235508	0.0847842	ENSG00000243824
ENSG00000076108	0.0847841	ENSG00000105723
ENSG00000125445	0.0847838	ENSG00000181610
ENSG00000109519	0.0847837	ENSG00000198730
ENSG00000071462	0.0847836	ENSG00000109917
ENSG00000138658	0.0847835	ENSG00000138778
ENSG00000225031	0.0847835	ENSG00000250182
ENSG00000154723	0.084783	ENSG00000264169
ENSG00000161021	0.0847827	ENSG00000169635
ENSG00000130772	0.0847821	ENSG00000143443
ENSG00000241175	0.0847821	ENSG00000275803
ENSG00000100297	0.0847817	ENSG00000137310
ENSG00000010810	0.0847815	ENSG00000230124
ENSG00000136319	0.0847812	ENSG00000156232
ENSG00000124802	0.0847811	ENSG00000152242
ENSG00000134452	0.084781	ENSG00000150867
ENSG00000087274	0.0847808	ENSG00000147604
ENSG00000085998	0.0847807	ENSG00000114650
ENSG00000164398	0.0847807	ENSG00000169877
ENSG00000087074	0.0847806	ENSG00000130522
ENSG00000104635	0.0847806	ENSG00000149428
ENSG00000059573	0.08478	ENSG00000143624
ENSG00000100883	0.0847799	ENSG00000184432
ENSG00000198707	0.0847799	ENSG00000203326
ENSG00000151503	0.0847796	ENSG00000240869
ENSG00000115935	0.0847793	ENSG00000151690
ENSG00000077312	0.0847793	ENSG00000226221
ENSG00000125818	0.0847792	ENSG00000163933
ENSG00000134851	0.0847788	ENSG00000249915
ENSG00000017797	0.0847787	ENSG00000110876
ENSG00000100227	0.0847784	ENSG00000188342
ENSG00000117408	0.0847783	ENSG00000154803
ENSG00000211714	0.0847783	ENSG00000230099
ENSG00000173436	0.0847777	ENSG00000187504
ENSG00000124574	0.0847777	ENSG00000198793
ENSG00000083123	0.0847776	ENSG00000135341
ENSG00000135365	0.0847775	ENSG00000224699
ENSG00000065665	0.0847775	ENSG00000235437
ENSG00000008130	0.0847774	ENSG00000099968
ENSG00000124222	0.0847772	ENSG00000135930
ENSG00000166170	0.084777	ENSG00000167005
ENSG00000142687	0.0847766	ENSG00000143437
ENSG00000116120	0.0847764	ENSG00000232119
ENSG00000086232	0.0847761	ENSG00000168488
ENSG00000125686	0.0847761	ENSG00000196652
ENSG00000197557	0.0847756	ENSG00000249241
ENSG00000114127	0.0847747	ENSG00000115474
ENSG00000112624	0.0847747	ENSG00000169446
ENSG00000196597	0.0847743	ENSG00000243749
ENSG00000131446	0.0847741	ENSG00000160818
ENSG00000135336	0.0847738	ENSG00000146247
ENSG00000134962	0.0847731	ENSG00000181038
ENSG00000167005	0.084773	ENSG00000177189
ENSG00000103415	0.084773	ENSG00000181924
ENSG00000118482	0.0847725	ENSG00000137210
ENSG00000112335	0.0847724	ENSG00000135341
ENSG00000113384	0.0847719	ENSG00000240857
ENSG00000101361	0.0847712	ENSG00000196961
ENSG00000077549	0.0847712	ENSG00000227939
ENSG00000085872	0.0847709	ENSG00000161847
ENSG00000139372	0.0847707	ENSG00000164163
ENSG00000131475	0.0847704	ENSG00000197530
ENSG00000143226	0.0847698	ENSG00000158869
ENSG00000178988	0.0847696	ENSG00000272145
ENSG00000254856	0.0847695	ENSG00000276757
ENSG00000091127	0.0847694	ENSG00000261373
ENSG00000142556	0.0847693	ENSG00000198000
ENSG00000142655	0.0847692	ENSG00000163840
ENSG00000066654	0.0847692	ENSG00000211460
ENSG00000119314	0.0847691	ENSG00000134480
ENSG00000051825	0.0847689	ENSG00000180376
ENSG00000084733	0.0847689	ENSG00000204560
ENSG00000197721	0.0847689	ENSG00000204613
ENSG00000038358	0.0847688	ENSG00000110107
ENSG00000124571	0.0847687	ENSG00000155368
ENSG00000063046	0.0847682	ENSG00000169100
ENSG00000074755	0.0847681	ENSG00000214176
ENSG00000137812	0.0847678	ENSG00000157881
ENSG00000131469	0.0847676	ENSG00000176619
ENSG00000159131	0.0847674	ENSG00000167699
ENSG00000004975	0.0847672	ENSG00000151304
ENSG00000070814	0.0847667	ENSG00000125166
ENSG00000186174	0.0847665	ENSG00000213654
ENSG00000116001	0.0847662	ENSG00000160336
ENSG00000100697	0.0847661	ENSG00000101150
ENSG00000117751	0.0847657	ENSG00000134851
ENSG00000105639	0.0847649	ENSG00000117713
ENSG00000114316	0.0847647	ENSG00000121579
ENSG00000015475	0.0847647	ENSG00000137817
ENSG00000136930	0.0847641	ENSG00000167118
ENSG00000062650	0.0847639	ENSG00000120868
ENSG00000216365	0.0847639	ENSG00000237991
ENSG00000013306	0.0847636	ENSG00000158578
ENSG00000075856	0.0847635	ENSG00000110048
ENSG00000125834	0.0847632	ENSG00000126091
ENSG00000258441	0.0847626	ENSG00000281026
ENSG00000092421	0.0847623	ENSG00000232878
ENSG00000201388	0.0847621	ENSG00000277027
ENSG00000076108	0.0847619	ENSG00000124228
ENSG00000048991	0.0847619	ENSG00000170653
ENSG00000091073	0.0847618	ENSG00000166716
ENSG00000130783	0.0847618	ENSG00000183723
ENSG00000142655	0.0847616	ENSG00000243147
ENSG00000122557	0.0847615	ENSG00000137760
ENSG00000188765	0.084761	ENSG00000218582
ENSG00000078140	0.0847605	ENSG00000135316
ENSG00000182872	0.0847605	ENSG00000204371
ENSG00000105254	0.0847604	ENSG00000132109
ENSG00000116353	0.0847602	ENSG00000133027
ENSG00000139641	0.0847601	ENSG00000179222
ENSG00000090863	0.08476	ENSG00000102181
ENSG00000004777	0.0847599	ENSG00000137804
ENSG00000116288	0.0847598	ENSG00000161547
ENSG00000138385	0.0847598	ENSG00000170836
ENSG00000092853	0.0847595	ENSG00000169180
ENSG00000102910	0.0847586	ENSG00000134046
ENSG00000104131	0.0847586	ENSG00000138035
ENSG00000171291	0.0847586	ENSG00000231340
ENSG00000130844	0.0847585	ENSG00000187144
ENSG00000135829	0.0847584	ENSG00000171055
ENSG00000131469	0.0847584	ENSG00000196396
ENSG00000138363	0.0847584	ENSG00000205352
ENSG00000102870	0.0847581	ENSG00000157224
ENSG00000186468	0.084758	ENSG00000243988
ENSG00000170779	0.0847576	ENSG00000213390
ENSG00000160336	0.0847575	ENSG00000243927
ENSG00000108839	0.0847565	ENSG00000143578
ENSG00000165660	0.0847564	ENSG00000166189
ENSG00000117419	0.0847562	ENSG00000164576
ENSG00000166272	0.0847558	ENSG00000196715
ENSG00000068354	0.0847557	ENSG00000105323
ENSG00000075539	0.0847556	ENSG00000115464
ENSG00000172465	0.0847553	ENSG00000184076
ENSG00000144712	0.0847551	ENSG00000223797
ENSG00000055483	0.084755	ENSG00000183684
ENSG00000163694	0.0847547	ENSG00000163823
ENSG00000115539	0.0847542	ENSG00000171853
ENSG00000211658	0.0847538	ENSG00000211896
ENSG00000143207	0.0847534	ENSG00000177733
ENSG00000138107	0.0847533	ENSG00000182149
ENSG00000109062	0.084753	ENSG00000184922
ENSG00000197989	0.084753	ENSG00000228060
ENSG00000055070	0.0847526	ENSG00000244687
ENSG00000221983	0.0847524	ENSG00000243646
ENSG00000101945	0.0847523	ENSG00000176225
ENSG00000069275	0.0847522	ENSG00000166295
ENSG00000138101	0.0847519	ENSG00000157837
ENSG00000153975	0.0847519	ENSG00000184056
ENSG00000136295	0.0847518	ENSG00000169925
ENSG00000183354	0.0847518	ENSG00000197283
ENSG00000060749	0.0847517	ENSG00000103512
ENSG00000137221	0.0847517	ENSG00000163866
ENSG00000117593	0.0847514	ENSG00000164099
ENSG00000119487	0.0847506	ENSG00000133030
ENSG00000067064	0.0847505	ENSG00000120437
ENSG00000143971	0.0847505	ENSG00000197037
ENSG00000145388	0.0847504	ENSG00000163877
ENSG00000120437	0.0847503	ENSG00000278540
ENSG00000111206	0.0847501	ENSG00000134057
ENSG00000069966	0.0847499	ENSG00000102181
ENSG00000135776	0.0847498	ENSG00000201492
ENSG00000115211	0.0847491	ENSG00000119777
ENSG00000197122	0.0847483	ENSG00000228485
ENSG00000170634	0.0847475	ENSG00000249353
ENSG00000056097	0.0847474	ENSG00000158526
ENSG00000114767	0.0847471	ENSG00000154832
ENSG00000155876	0.0847471	ENSG00000164967
ENSG00000119285	0.0847467	ENSG00000120370
ENSG00000102805	0.0847461	ENSG00000170852
ENSG00000158578	0.0847461	ENSG00000213088
ENSG00000122696	0.0847452	ENSG00000165272
ENSG00000170515	0.0847452	ENSG00000214706
ENSG00000164970	0.0847452	ENSG00000241973
ENSG00000134046	0.0847443	ENSG00000167491
ENSG00000128059	0.0847441	ENSG00000163882
ENSG00000126768	0.0847441	ENSG00000172590
ENSG00000102572	0.084744	ENSG00000176018
ENSG00000083857	0.0847436	ENSG00000134030
ENSG00000211847	0.0847433	ENSG00000211868
ENSG00000090020	0.0847431	ENSG00000101337
ENSG00000196549	0.0847425	ENSG00000238057
ENSG00000133835	0.0847422	ENSG00000197965
ENSG00000059691	0.0847421	ENSG00000183751
ENSG00000188895	0.0847416	ENSG00000197345
ENSG00000114841	0.0847412	ENSG00000137841
ENSG00000112282	0.0847411	ENSG00000269858
ENSG00000100462	0.084741	ENSG00000102898
ENSG00000134987	0.0847406	ENSG00000165732
ENSG00000100393	0.0847404	ENSG00000235587
ENSG00000115540	0.0847403	ENSG00000213799
ENSG00000010803	0.0847401	ENSG00000164405
ENSG00000178982	0.0847399	ENSG00000244485
ENSG00000064933	0.0847398	ENSG00000118263
ENSG00000197756	0.0847397	ENSG00000213553
ENSG00000167380	0.0847395	ENSG00000198466
ENSG00000100823	0.0847394	ENSG00000147168
ENSG00000156639	0.0847392	ENSG00000177302
ENSG00000164764	0.0847392	ENSG00000183530
ENSG00000104131	0.084739	ENSG00000181938
ENSG00000127527	0.0847388	ENSG00000140521
ENSG00000091009	0.0847386	ENSG00000181472
ENSG00000151117	0.084738	ENSG00000156345
ENSG00000082515	0.0847376	ENSG00000265354
ENSG00000173846	0.0847375	ENSG00000188566
ENSG00000160691	0.0847375	ENSG00000213699
ENSG00000087152	0.0847374	ENSG00000175215
ENSG00000088986	0.0847373	ENSG00000145687
ENSG00000124172	0.0847372	ENSG00000157837
ENSG00000175221	0.0847367	ENSG00000196652
ENSG00000111142	0.0847366	ENSG00000138768
ENSG00000122515	0.0847361	ENSG00000148335
ENSG00000198618	0.0847357	ENSG00000270141
ENSG00000134690	0.0847355	ENSG00000182481
ENSG00000117862	0.0847353	ENSG00000166855
ENSG00000116747	0.084735	ENSG00000201428
ENSG00000134686	0.084735	ENSG00000207088
ENSG00000168061	0.084735	ENSG00000229091
ENSG00000164168	0.0847347	ENSG00000180917
ENSG00000117298	0.0847346	ENSG00000159788
ENSG00000050426	0.0847337	ENSG00000090266
ENSG00000117153	0.0847336	ENSG00000163933
ENSG00000055070	0.0847331	ENSG00000227500
ENSG00000100280	0.084733	ENSG00000177731
ENSG00000184076	0.0847329	ENSG00000223797
ENSG00000234785	0.0847329	ENSG00000237793
ENSG00000139697	0.0847325	ENSG00000158195
ENSG00000186468	0.0847325	ENSG00000214535
ENSG00000149534	0.0847321	ENSG00000163751
ENSG00000132763	0.0847319	ENSG00000261359
ENSG00000143149	0.0847318	ENSG00000241878
ENSG00000132603	0.0847317	ENSG00000204604
ENSG00000112365	0.0847316	ENSG00000198081
ENSG00000148843	0.084731	ENSG00000204560
ENSG00000077235	0.0847309	ENSG00000100403
ENSG00000229133	0.0847308	ENSG00000229605
ENSG00000158669	0.0847307	ENSG00000167323
ENSG00000107185	0.0847298	ENSG00000165272
ENSG00000120784	0.0847298	ENSG00000180855
ENSG00000142784	0.0847296	ENSG00000183495
ENSG00000137720	0.0847295	ENSG00000171490
ENSG00000033011	0.0847294	ENSG00000108622
ENSG00000138381	0.0847293	ENSG00000176018
ENSG00000106819	0.0847286	ENSG00000138658
ENSG00000006625	0.0847284	ENSG00000123353
ENSG00000080608	0.0847284	ENSG00000175893
ENSG00000214016	0.0847283	ENSG00000228929
ENSG00000147854	0.0847282	ENSG00000165282
ENSG00000240764	0.0847282	ENSG00000262576
ENSG00000141503	0.0847279	ENSG00000197912
ENSG00000101412	0.0847275	ENSG00000115677
ENSG00000007968	0.0847273	ENSG00000167513
ENSG00000071127	0.0847273	ENSG00000175166
ENSG00000125885	0.0847271	ENSG00000164045
ENSG00000109805	0.084727	ENSG00000178295
ENSG00000013288	0.084727	ENSG00000186106
ENSG00000107341	0.0847268	ENSG00000165264
ENSG00000125743	0.0847267	ENSG00000166170
ENSG00000142784	0.0847265	ENSG00000149806
ENSG00000141576	0.0847265	ENSG00000267128
ENSG00000253309	0.0847263	ENSG00000273899
ENSG00000110700	0.0847262	ENSG00000163882
ENSG00000101972	0.0847261	ENSG00000118816
ENSG00000148396	0.0847258	ENSG00000198646
ENSG00000007080	0.0847256	ENSG00000125743
ENSG00000113119	0.0847244	ENSG00000167272
ENSG00000007520	0.0847243	ENSG00000105258
ENSG00000206633	0.0847243	ENSG00000244642
ENSG00000014216	0.0847241	ENSG00000123338
ENSG00000015676	0.0847239	ENSG00000241923
ENSG00000241741	0.0847239	ENSG00000265735
ENSG00000082516	0.0847234	ENSG00000134153
ENSG00000041357	0.0847226	ENSG00000171566
ENSG00000115944	0.0847226	ENSG00000198898
ENSG00000084093	0.0847225	ENSG00000177868
ENSG00000116120	0.0847223	ENSG00000147649
ENSG00000161638	0.0847223	ENSG00000163349
ENSG00000212283	0.0847223	ENSG00000252061
ENSG00000156273	0.0847221	ENSG00000172954
ENSG00000120992	0.0847219	ENSG00000121864
ENSG00000165702	0.0847218	ENSG00000205639
ENSG00000130772	0.0847216	ENSG00000234176
ENSG00000054965	0.0847208	ENSG00000108100
ENSG00000183850	0.0847203	ENSG00000197372
ENSG00000157796	0.08472	ENSG00000178531
ENSG00000075407	0.0847199	ENSG00000254004
ENSG00000166974	0.0847194	ENSG00000173402
ENSG00000101132	0.0847193	ENSG00000173660
ENSG00000146676	0.0847192	ENSG00000185127
ENSG00000052723	0.0847191	ENSG00000113068
ENSG00000091009	0.0847187	ENSG00000101966
ENSG00000031081	0.0847187	ENSG00000136111
ENSG00000238795	0.0847187	ENSG00000265078
ENSG00000115053	0.084718	ENSG00000146223
ENSG00000099991	0.0847177	ENSG00000178950
ENSG00000090372	0.0847173	ENSG00000116786
ENSG00000100266	0.0847171	ENSG00000147274
ENSG00000113141	0.084717	ENSG00000254505
ENSG00000077348	0.0847161	ENSG00000091127
ENSG00000117118	0.0847161	ENSG00000183011
ENSG00000114948	0.0847159	ENSG00000138668
ENSG00000080603	0.0847148	ENSG00000104897
ENSG00000132471	0.0847148	ENSG00000196182
ENSG00000057019	0.0847145	ENSG00000144283
ENSG00000175087	0.0847141	ENSG00000186871
ENSG00000215021	0.0847138	ENSG00000240342
ENSG00000013375	0.0847136	ENSG00000167107
ENSG00000100280	0.0847136	ENSG00000169857
ENSG00000073754	0.0847135	ENSG00000118523
ENSG00000107745	0.084713	ENSG00000178691
ENSG00000087995	0.0847126	ENSG00000141127
ENSG00000075089	0.0847124	ENSG00000119013
ENSG00000172809	0.0847122	ENSG00000207973
ENSG00000130985	0.0847118	ENSG00000133678
ENSG00000172409	0.0847115	ENSG00000215251
ENSG00000169100	0.0847112	ENSG00000186468
ENSG00000213261	0.0847112	ENSG00000240914
ENSG00000120539	0.084711	ENSG00000237649
ENSG00000069329	0.0847108	ENSG00000088986
ENSG00000130939	0.0847105	ENSG00000166851
ENSG00000167995	0.0847104	ENSG00000221539
ENSG00000072121	0.0847097	ENSG00000120942
ENSG00000111639	0.0847095	ENSG00000250982
ENSG00000108826	0.0847094	ENSG00000111737
ENSG00000102181	0.0847089	ENSG00000145220
ENSG00000184208	0.0847089	ENSG00000196670
ENSG00000169155	0.0847085	ENSG00000198039
ENSG00000179222	0.0847085	ENSG00000198604
ENSG00000007968	0.0847083	ENSG00000152253
ENSG00000111358	0.0847082	ENSG00000137992
ENSG00000223803	0.0847082	ENSG00000236735
ENSG00000147383	0.0847081	ENSG00000160752
ENSG00000115539	0.0847079	ENSG00000119487
ENSG00000060688	0.0847078	ENSG00000157625
ENSG00000169180	0.0847077	ENSG00000179151
ENSG00000171612	0.0847076	ENSG00000179820
ENSG00000057608	0.0847073	ENSG00000228474
ENSG00000130755	0.0847067	ENSG00000139579
ENSG00000113384	0.0847065	ENSG00000160007
ENSG00000244232	0.0847065	ENSG00000254856
ENSG00000078369	0.0847063	ENSG00000179222
ENSG00000163013	0.0847059	ENSG00000197798
ENSG00000054219	0.0847055	ENSG00000164307
ENSG00000129245	0.0847052	ENSG00000132604
ENSG00000022840	0.0847049	ENSG00000234009
ENSG00000104979	0.0847048	ENSG00000170906
ENSG00000160877	0.0847046	ENSG00000167548
ENSG00000127022	0.0847044	ENSG00000200243
ENSG00000065183	0.084704	ENSG00000167721
ENSG00000213024	0.0847039	ENSG00000214222
ENSG00000165782	0.0847037	ENSG00000179222
ENSG00000078804	0.0847036	ENSG00000120533
ENSG00000008988	0.0847036	ENSG00000147421
ENSG00000108064	0.0847035	ENSG00000165934
ENSG00000085831	0.0847031	ENSG00000154548
ENSG00000135624	0.0847029	ENSG00000245532
ENSG00000101361	0.0847024	ENSG00000205323
ENSG00000161016	0.0847023	ENSG00000167658
ENSG00000153558	0.084702	ENSG00000239917
ENSG00000141552	0.0847018	ENSG00000143774
ENSG00000126247	0.0847018	ENSG00000148484
ENSG00000141002	0.0847016	ENSG00000153561
ENSG00000206652	0.0847012	ENSG00000222724
ENSG00000234797	0.0847003	ENSG00000259612
ENSG00000132670	0.0847	ENSG00000197714
ENSG00000233276	0.0846999	ENSG00000281357
ENSG00000196652	0.0846998	ENSG00000213516
ENSG00000123066	0.0846991	ENSG00000179912
ENSG00000174177	0.0846991	ENSG00000183751
ENSG00000135144	0.084699	ENSG00000145506
ENSG00000110108	0.084699	ENSG00000158195
ENSG00000005448	0.0846988	ENSG00000086062
ENSG00000155957	0.0846984	ENSG00000204611
ENSG00000068354	0.0846982	ENSG00000106211
ENSG00000105723	0.0846981	ENSG00000124160
ENSG00000071051	0.084698	ENSG00000182108
ENSG00000186106	0.0846979	ENSG00000242485
ENSG00000101444	0.0846978	ENSG00000105220
ENSG00000146112	0.0846974	ENSG00000164086
ENSG00000117228	0.0846961	ENSG00000132274
ENSG00000173113	0.0846961	ENSG00000197958
ENSG00000111224	0.0846958	ENSG00000118976
ENSG00000067704	0.0846956	ENSG00000205060
ENSG00000170954	0.0846955	ENSG00000198538
ENSG00000116752	0.0846952	ENSG00000198464
ENSG00000130255	0.0846952	ENSG00000204392
ENSG00000215093	0.0846952	ENSG00000225159
ENSG00000116747	0.084695	ENSG00000177683
ENSG00000186529	0.0846948	ENSG00000187037
ENSG00000089094	0.0846946	ENSG00000163807
ENSG00000115607	0.0846946	ENSG00000164483
ENSG00000158526	0.0846942	ENSG00000204220
ENSG00000115919	0.0846934	ENSG00000128512
ENSG00000145022	0.0846931	ENSG00000231925
ENSG00000105323	0.084693	ENSG00000142002
ENSG00000155100	0.0846929	ENSG00000204599
ENSG00000196961	0.0846924	ENSG00000197386
ENSG00000007866	0.084692	ENSG00000209482
ENSG00000106554	0.0846918	ENSG00000184436
ENSG00000105856	0.0846913	ENSG00000177971
ENSG00000112077	0.0846911	ENSG00000167994
ENSG00000106263	0.0846911	ENSG00000175166
ENSG00000224451	0.0846904	ENSG00000265942
ENSG00000117676	0.0846903	ENSG00000119383
ENSG00000201901	0.0846903	ENSG00000217527
ENSG00000055483	0.0846898	ENSG00000141568
ENSG00000160094	0.0846898	ENSG00000169925
ENSG00000172197	0.0846892	ENSG00000260231
ENSG00000163312	0.0846891	ENSG00000197841
ENSG00000101412	0.084689	ENSG00000257167
ENSG00000137309	0.0846879	ENSG00000163931
ENSG00000138073	0.0846878	ENSG00000181789
ENSG00000074319	0.0846878	ENSG00000202125
ENSG00000131473	0.0846878	ENSG00000203965
ENSG00000200985	0.0846878	ENSG00000237827
ENSG00000089685	0.0846876	ENSG00000250536
ENSG00000122692	0.0846868	ENSG00000174038
ENSG00000137404	0.0846866	ENSG00000204310
ENSG00000134222	0.0846863	ENSG00000164104
ENSG00000211892	0.0846862	ENSG00000243238
ENSG00000136709	0.0846855	ENSG00000168496
ENSG00000101052	0.0846853	ENSG00000147789
ENSG00000102572	0.0846851	ENSG00000107263
ENSG00000009844	0.0846851	ENSG00000138495
ENSG00000101150	0.084685	ENSG00000145494
ENSG00000092108	0.084685	ENSG00000166855
ENSG00000090470	0.0846845	ENSG00000124422
ENSG00000156876	0.0846842	ENSG00000185480
ENSG00000144535	0.0846839	ENSG00000176225
ENSG00000015285	0.0846838	ENSG00000099381
ENSG00000113312	0.0846832	ENSG00000132256
ENSG00000119977	0.0846831	ENSG00000143740
ENSG00000118246	0.0846825	ENSG00000157426
ENSG00000080345	0.0846823	ENSG00000082701
ENSG00000131002	0.0846821	ENSG00000174842
ENSG00000134287	0.084682	ENSG00000172531
ENSG00000070610	0.0846819	ENSG00000122729
ENSG00000181789	0.0846814	ENSG00000265808
ENSG00000135956	0.0846811	ENSG00000177971
ENSG00000106823	0.084681	ENSG00000204410
ENSG00000156709	0.0846808	ENSG00000213553
ENSG00000111206	0.0846805	ENSG00000130939
ENSG00000120686	0.0846799	ENSG00000136718
ENSG00000155368	0.0846798	ENSG00000173113
ENSG00000007968	0.0846797	ENSG00000214391
ENSG00000087448	0.0846795	ENSG00000173726
ENSG00000010803	0.0846792	ENSG00000151348
ENSG00000113312	0.084679	ENSG00000134283
ENSG00000075420	0.0846784	ENSG00000136141
ENSG00000090470	0.084678	ENSG00000112308
ENSG00000108021	0.0846778	ENSG00000156709
ENSG00000185504	0.0846777	ENSG00000186765
ENSG00000128951	0.0846773	ENSG00000138336
ENSG00000153113	0.0846768	ENSG00000170759
ENSG00000120137	0.0846765	ENSG00000175792
ENSG00000126746	0.0846764	ENSG00000140497
ENSG00000172936	0.0846762	ENSG00000272391
ENSG00000101266	0.0846761	ENSG00000205060
ENSG00000012232	0.084676	ENSG00000182446
ENSG00000004777	0.0846758	ENSG00000174943
ENSG00000211892	0.0846756	ENSG00000278196
ENSG00000010810	0.0846752	ENSG00000122218
ENSG00000113312	0.0846752	ENSG00000142731
ENSG00000143252	0.0846748	ENSG00000162368
ENSG00000104979	0.0846746	ENSG00000242259
ENSG00000048649	0.0846744	ENSG00000121644
ENSG00000111752	0.0846741	ENSG00000159377
ENSG00000121621	0.0846738	ENSG00000151725
ENSG00000162738	0.0846734	ENSG00000167535
ENSG00000211750	0.0846731	ENSG00000232869
ENSG00000078902	0.0846728	ENSG00000143740
ENSG00000160783	0.0846727	ENSG00000198146
ENSG00000163918	0.0846726	ENSG00000196152
ENSG00000119771	0.0846723	ENSG00000179454
ENSG00000167202	0.0846723	ENSG00000188647
ENSG00000146858	0.0846723	ENSG00000214300
ENSG00000068654	0.0846722	ENSG00000131473
ENSG00000103043	0.0846721	ENSG00000173889
ENSG00000177736	0.0846717	ENSG00000241067
ENSG00000140299	0.0846716	ENSG00000213516
ENSG00000198242	0.0846716	ENSG00000230629
ENSG00000070366	0.0846715	ENSG00000142655
ENSG00000162244	0.0846715	ENSG00000173113
ENSG00000135390	0.0846711	ENSG00000165629
ENSG00000164045	0.0846711	ENSG00000176208
ENSG00000123600	0.084671	ENSG00000162368
ENSG00000138778	0.0846709	ENSG00000156876
ENSG00000125485	0.0846708	ENSG00000148296
ENSG00000119541	0.0846707	ENSG00000167193
ENSG00000114978	0.0846707	ENSG00000213866
ENSG00000173273	0.0846706	ENSG00000272391
ENSG00000056097	0.0846704	ENSG00000108344
ENSG00000214753	0.0846694	ENSG00000257103
ENSG00000136492	0.0846689	ENSG00000219626
ENSG00000106665	0.0846688	ENSG00000198795
ENSG00000111348	0.0846687	ENSG00000205744
ENSG00000112855	0.0846684	ENSG00000198783
ENSG00000095059	0.0846682	ENSG00000131747
ENSG00000149792	0.0846682	ENSG00000168002
ENSG00000213593	0.0846681	ENSG00000225733
ENSG00000105053	0.0846673	ENSG00000132005
ENSG00000107625	0.0846669	ENSG00000173402
ENSG00000107833	0.0846665	ENSG00000108176
ENSG00000076513	0.0846665	ENSG00000121851
ENSG00000111676	0.0846664	ENSG00000141867
ENSG00000126249	0.0846654	ENSG00000162961
ENSG00000150768	0.0846651	ENSG00000164151
ENSG00000166295	0.0846647	ENSG00000241685
ENSG00000136982	0.084664	ENSG00000156970
ENSG00000101236	0.0846639	ENSG00000205336
ENSG00000104738	0.0846633	ENSG00000111445
ENSG00000156697	0.0846629	ENSG00000165283
ENSG00000117758	0.0846628	ENSG00000169019
ENSG00000084623	0.0846627	ENSG00000169020
ENSG00000224861	0.0846621	ENSG00000242071
ENSG00000135698	0.084661	ENSG00000173409
ENSG00000137522	0.0846605	ENSG00000168061
ENSG00000128245	0.0846602	ENSG00000176624
ENSG00000120686	0.08466	ENSG00000166170
ENSG00000111639	0.0846599	ENSG00000111669
ENSG00000167088	0.0846599	ENSG00000173660
ENSG00000011376	0.0846592	ENSG00000089154
ENSG00000226761	0.0846585	ENSG00000230657
ENSG00000199831	0.0846584	ENSG00000201428
ENSG00000122557	0.0846582	ENSG00000269335
ENSG00000100652	0.0846581	ENSG00000243989
ENSG00000179562	0.0846575	ENSG00000182768
ENSG00000156482	0.084657	ENSG00000163479
ENSG00000136824	0.0846565	ENSG00000174442
ENSG00000108960	0.0846563	ENSG00000114098
ENSG00000108306	0.0846562	ENSG00000126070
ENSG00000072121	0.0846562	ENSG00000178385
ENSG00000116990	0.0846561	ENSG00000157110
ENSG00000123992	0.0846558	ENSG00000130414
ENSG00000097033	0.0846558	ENSG00000223822
ENSG00000080189	0.0846556	ENSG00000112763
ENSG00000068831	0.0846556	ENSG00000119969
ENSG00000186468	0.0846554	ENSG00000233927
ENSG00000117614	0.0846553	ENSG00000144597
ENSG00000068400	0.0846553	ENSG00000163795
ENSG00000160818	0.0846551	ENSG00000172534
ENSG00000112308	0.0846546	ENSG00000124151
ENSG00000142230	0.0846541	ENSG00000166477
ENSG00000123144	0.0846538	ENSG00000230124
ENSG00000004455	0.0846532	ENSG00000100304
ENSG00000100997	0.084653	ENSG00000103342
ENSG00000095319	0.0846526	ENSG00000127080
ENSG00000159720	0.0846526	ENSG00000171490
ENSG00000135249	0.0846524	ENSG00000205758
ENSG00000206177	0.0846522	ENSG00000243064
ENSG00000095370	0.0846518	ENSG00000104112
ENSG00000105325	0.0846514	ENSG00000157954
ENSG00000089327	0.084651	ENSG00000242071
ENSG00000163013	0.084651	ENSG00000278129
ENSG00000113595	0.0846506	ENSG00000164463
ENSG00000012124	0.0846503	ENSG00000086967
ENSG00000074054	0.08465	ENSG00000173273
ENSG00000124383	0.0846495	ENSG00000159461
ENSG00000096384	0.0846495	ENSG00000272333
ENSG00000155438	0.0846493	ENSG00000198730
ENSG00000174720	0.0846491	ENSG00000187778
ENSG00000143633	0.0846487	ENSG00000164252
ENSG00000089053	0.0846486	ENSG00000130638
ENSG00000105677	0.0846486	ENSG00000227063
ENSG00000105723	0.0846479	ENSG00000198346
ENSG00000115520	0.0846479	ENSG00000224080
ENSG00000184863	0.0846476	ENSG00000276291
ENSG00000198853	0.0846471	ENSG00000204681
ENSG00000131495	0.0846468	ENSG00000252906
ENSG00000122952	0.0846463	ENSG00000171241
ENSG00000144659	0.0846459	ENSG00000228168
ENSG00000139324	0.0846458	ENSG00000167562
ENSG00000070814	0.0846456	ENSG00000127616
ENSG00000120690	0.0846456	ENSG00000164609
ENSG00000108306	0.0846456	ENSG00000179134
ENSG00000142655	0.0846453	ENSG00000143149
ENSG00000115486	0.0846449	ENSG00000200879
ENSG00000089723	0.0846446	ENSG00000243609
ENSG00000144713	0.0846444	ENSG00000229117
ENSG00000099991	0.0846442	ENSG00000166887
ENSG00000006194	0.0846434	ENSG00000167981
ENSG00000076201	0.0846434	ENSG00000185917
ENSG00000156603	0.0846433	ENSG00000157259
ENSG00000125834	0.0846431	ENSG00000198026
ENSG00000198911	0.0846423	ENSG00000278540
ENSG00000168282	0.0846422	ENSG00000168806
ENSG00000094631	0.084642	ENSG00000182872
ENSG00000091527	0.0846417	ENSG00000115520
ENSG00000132361	0.0846416	ENSG00000138442
ENSG00000099917	0.0846414	ENSG00000179195
ENSG00000159592	0.0846412	ENSG00000167977
ENSG00000131149	0.0846408	ENSG00000137818
ENSG00000123349	0.0846407	ENSG00000170145
ENSG00000090382	0.0846404	ENSG00000120594
ENSG00000167005	0.08464	ENSG00000173726
ENSG00000161970	0.0846397	ENSG00000165502
ENSG00000133835	0.0846392	ENSG00000265808
ENSG00000106327	0.084639	ENSG00000143627
ENSG00000065328	0.0846389	ENSG00000100297
ENSG00000005007	0.0846387	ENSG00000065000
ENSG00000116199	0.0846386	ENSG00000168246
ENSG00000112972	0.0846381	ENSG00000232656
ENSG00000065243	0.084638	ENSG00000122008
ENSG00000014216	0.0846374	ENSG00000151849
ENSG00000139133	0.0846368	ENSG00000276045
ENSG00000178502	0.0846367	ENSG00000221978
ENSG00000151611	0.0846367	ENSG00000250582
ENSG00000151532	0.0846367	ENSG00000255302
ENSG00000133243	0.0846365	ENSG00000197296
ENSG00000009790	0.0846364	ENSG00000129347
ENSG00000100280	0.0846364	ENSG00000167397
ENSG00000033030	0.0846357	ENSG00000106245
ENSG00000100403	0.0846355	ENSG00000132182
ENSG00000063169	0.0846355	ENSG00000144021
ENSG00000173545	0.0846355	ENSG00000175213
ENSG00000150776	0.0846354	ENSG00000179222
ENSG00000154813	0.0846354	ENSG00000179912
ENSG00000103507	0.0846351	ENSG00000134910
ENSG00000100814	0.0846348	ENSG00000171858
ENSG00000141905	0.0846342	ENSG00000144021
ENSG00000206633	0.0846339	ENSG00000210678
ENSG00000197714	0.0846337	ENSG00000198040
ENSG00000059573	0.0846333	ENSG00000122218
ENSG00000081791	0.084633	ENSG00000157873
ENSG00000189042	0.0846329	ENSG00000196437
ENSG00000135823	0.0846328	ENSG00000213509
ENSG00000148229	0.0846326	ENSG00000223138
ENSG00000166261	0.0846324	ENSG00000267080
ENSG00000156482	0.0846321	ENSG00000245910
ENSG00000102786	0.0846319	ENSG00000173559
ENSG00000007923	0.0846317	ENSG00000120733
ENSG00000128340	0.0846317	ENSG00000144524
ENSG00000188219	0.0846315	ENSG00000237350
ENSG00000173436	0.0846313	ENSG00000197429
ENSG00000068354	0.0846312	ENSG00000138363
ENSG00000116649	0.0846311	ENSG00000130731
ENSG00000101972	0.0846311	ENSG00000198554
ENSG00000130816	0.0846309	ENSG00000174718
ENSG00000023191	0.0846308	ENSG00000137504
ENSG00000154978	0.0846299	ENSG00000198873
ENSG00000189266	0.0846297	ENSG00000197258
ENSG00000171241	0.0846296	ENSG00000171861
ENSG00000121966	0.0846294	ENSG00000123836
ENSG00000070759	0.0846293	ENSG00000143401
ENSG00000187778	0.0846293	ENSG00000188785
ENSG00000101236	0.084629	ENSG00000134627
ENSG00000134698	0.0846288	ENSG00000259291
ENSG00000198176	0.0846287	ENSG00000219881
ENSG00000114650	0.0846285	ENSG00000155850
ENSG00000139644	0.0846278	ENSG00000164054
ENSG00000112282	0.0846277	ENSG00000184208
ENSG00000149016	0.0846277	ENSG00000229932
ENSG00000227525	0.0846273	ENSG00000236058
ENSG00000103313	0.084627	ENSG00000166523
ENSG00000140265	0.0846269	ENSG00000144909
ENSG00000171497	0.0846267	ENSG00000182185
ENSG00000183298	0.0846267	ENSG00000223668
ENSG00000138592	0.0846267	ENSG00000232112
ENSG00000001497	0.0846265	ENSG00000111229
ENSG00000140326	0.0846263	ENSG00000183655
ENSG00000213371	0.084626	ENSG00000230124
ENSG00000047249	0.0846254	ENSG00000099917
ENSG00000075702	0.0846254	ENSG00000118193
ENSG00000065665	0.0846253	ENSG00000133027
ENSG00000080371	0.0846252	ENSG00000175322
ENSG00000150776	0.0846249	ENSG00000177917
ENSG00000160803	0.0846249	ENSG00000276293
ENSG00000057608	0.0846247	ENSG00000100209
ENSG00000086666	0.0846241	ENSG00000116489
ENSG00000079616	0.0846239	ENSG00000149636
ENSG00000119638	0.0846239	ENSG00000153187
ENSG00000120800	0.0846238	ENSG00000148840
ENSG00000102572	0.0846238	ENSG00000196961
ENSG00000186272	0.0846233	ENSG00000203326
ENSG00000100982	0.0846231	ENSG00000148773
ENSG00000126970	0.0846226	ENSG00000164080
ENSG00000137804	0.0846225	ENSG00000164306
ENSG00000084463	0.0846223	ENSG00000156639
ENSG00000086758	0.0846222	ENSG00000168710
ENSG00000090382	0.084622	ENSG00000120708
ENSG00000184863	0.0846219	ENSG00000272391
ENSG00000105438	0.0846217	ENSG00000166925
ENSG00000070081	0.0846213	ENSG00000147419
ENSG00000166912	0.0846213	ENSG00000236804
ENSG00000111678	0.0846207	ENSG00000198242
ENSG00000114650	0.0846206	ENSG00000132153
ENSG00000134882	0.0846204	ENSG00000242259
ENSG00000110851	0.0846201	ENSG00000162434
ENSG00000116731	0.08462	ENSG00000188996
ENSG00000161970	0.0846196	ENSG00000232388
ENSG00000127589	0.0846196	ENSG00000232472
ENSG00000124596	0.0846186	ENSG00000275052
ENSG00000102384	0.0846183	ENSG00000151725
ENSG00000223915	0.0846178	ENSG00000231535
ENSG00000166747	0.0846177	ENSG00000198218
ENSG00000065526	0.0846173	ENSG00000101126
ENSG00000131899	0.0846173	ENSG00000159692
ENSG00000201315	0.0846172	ENSG00000206585
ENSG00000143222	0.0846171	ENSG00000155508
ENSG00000176225	0.0846169	ENSG00000179152
ENSG00000124733	0.0846169	ENSG00000181991
ENSG00000104412	0.0846167	ENSG00000111642
ENSG00000076928	0.0846166	ENSG00000141867
ENSG00000085760	0.0846163	ENSG00000165156
ENSG00000174917	0.0846158	ENSG00000233270
ENSG00000126247	0.084615	ENSG00000142227
ENSG00000147144	0.0846143	ENSG00000163634
ENSG00000141905	0.0846143	ENSG00000227638
ENSG00000135365	0.0846139	ENSG00000226148
ENSG00000054267	0.0846138	ENSG00000058673
ENSG00000068438	0.0846138	ENSG00000104549
ENSG00000203326	0.0846133	ENSG00000204611
ENSG00000171858	0.0846133	ENSG00000259612
ENSG00000133265	0.0846126	ENSG00000167112
ENSG00000086061	0.0846125	ENSG00000147912
ENSG00000140287	0.0846125	ENSG00000149534
ENSG00000164611	0.0846124	ENSG00000198901
ENSG00000116954	0.0846121	ENSG00000144909
ENSG00000116922	0.0846119	ENSG00000224870
ENSG00000169100	0.0846118	ENSG00000189343
ENSG00000119596	0.0846116	ENSG00000163125
ENSG00000108021	0.0846114	ENSG00000174371
ENSG00000065135	0.0846113	ENSG00000109917
ENSG00000145386	0.0846113	ENSG00000163507
ENSG00000119705	0.0846108	ENSG00000160563
ENSG00000099331	0.0846107	ENSG00000126464
ENSG00000119004	0.0846106	ENSG00000141279
ENSG00000180008	0.0846106	ENSG00000185278
ENSG00000197798	0.0846106	ENSG00000198612
ENSG00000164048	0.0846102	ENSG00000179240
ENSG00000124422	0.0846099	ENSG00000252383
ENSG00000205155	0.0846098	ENSG00000275090
ENSG00000115484	0.0846092	ENSG00000120438
ENSG00000123353	0.0846082	ENSG00000137817
ENSG00000131174	0.084608	ENSG00000183011
ENSG00000128596	0.0846074	ENSG00000137038
ENSG00000063177	0.0846073	ENSG00000114391
ENSG00000101166	0.0846071	ENSG00000170145
ENSG00000101236	0.0846067	ENSG00000132254
ENSG00000067646	0.0846067	ENSG00000147138
ENSG00000036257	0.0846062	ENSG00000152749
ENSG00000139218	0.0846052	ENSG00000144848
ENSG00000124155	0.084605	ENSG00000130119
ENSG00000111737	0.0846049	ENSG00000136518
ENSG00000170100	0.0846048	ENSG00000197780
ENSG00000196417	0.0846048	ENSG00000269343
ENSG00000080839	0.0846047	ENSG00000122952
ENSG00000070423	0.0846047	ENSG00000131148
ENSG00000102181	0.0846039	ENSG00000235552
ENSG00000084090	0.0846037	ENSG00000105887
ENSG00000054965	0.0846034	ENSG00000105821
ENSG00000116539	0.0846034	ENSG00000124207
ENSG00000115548	0.0846033	ENSG00000126107
ENSG00000011009	0.0846029	ENSG00000071127
ENSG00000148337	0.0846028	ENSG00000159377
ENSG00000080802	0.0846023	ENSG00000156860
ENSG00000134744	0.0846022	ENSG00000198406
ENSG00000122952	0.084602	ENSG00000137310
ENSG00000124228	0.0846019	ENSG00000143552
ENSG00000140948	0.0846018	ENSG00000274963
ENSG00000134108	0.0846013	ENSG00000162419
ENSG00000114388	0.0846011	ENSG00000163516
ENSG00000101336	0.0846011	ENSG00000163563
ENSG00000037241	0.084601	ENSG00000151148
ENSG00000106404	0.0846008	ENSG00000108785
ENSG00000169258	0.0846007	ENSG00000189367
ENSG00000225405	0.0846007	ENSG00000230592
ENSG00000077254	0.0846006	ENSG00000137504
ENSG00000004975	0.0846005	ENSG00000164405
ENSG00000105793	0.0846005	ENSG00000180917
ENSG00000101337	0.0846005	ENSG00000257218
ENSG00000004838	0.0846003	ENSG00000165219
ENSG00000175792	0.0846002	ENSG00000228502
ENSG00000116584	0.0845998	ENSG00000175215
ENSG00000172215	0.0845994	ENSG00000187257
ENSG00000168894	0.0845988	ENSG00000197345
ENSG00000100647	0.0845987	ENSG00000148339
ENSG00000132017	0.0845985	ENSG00000167302
ENSG00000130741	0.084598	ENSG00000197958
ENSG00000232388	0.0845977	ENSG00000242952
ENSG00000174744	0.0845975	ENSG00000185504
ENSG00000109133	0.0845972	ENSG00000135932
ENSG00000087274	0.0845966	ENSG00000106012
ENSG00000168014	0.0845966	ENSG00000173064
ENSG00000022277	0.0845965	ENSG00000072958
ENSG00000135297	0.0845964	ENSG00000240457
ENSG00000230067	0.0845963	ENSG00000233254
ENSG00000116521	0.084596	ENSG00000144524
ENSG00000134057	0.0845959	ENSG00000152253
ENSG00000175175	0.0845945	ENSG00000198720
ENSG00000109118	0.0845944	ENSG00000130175
ENSG00000105722	0.0845944	ENSG00000178694
ENSG00000129933	0.0845943	ENSG00000198026
ENSG00000100811	0.0845938	ENSG00000116903
ENSG00000084070	0.0845933	ENSG00000154217
ENSG00000107833	0.0845932	ENSG00000163468
ENSG00000147138	0.0845931	ENSG00000213799
ENSG00000127774	0.0845931	ENSG00000262814
ENSG00000108298	0.0845924	ENSG00000216866
ENSG00000200665	0.0845924	ENSG00000270429
ENSG00000066117	0.0845923	ENSG00000143393
ENSG00000119977	0.084592	ENSG00000139180
ENSG00000135249	0.084592	ENSG00000167182
ENSG00000005194	0.0845919	ENSG00000037757
ENSG00000163507	0.0845918	ENSG00000169607
ENSG00000119969	0.0845916	ENSG00000136492
ENSG00000165632	0.0845916	ENSG00000181938
ENSG00000186185	0.0845914	ENSG00000223815
ENSG00000007168	0.0845913	ENSG00000170242
ENSG00000102606	0.0845911	ENSG00000166086
ENSG00000242992	0.0845908	ENSG00000254856
ENSG00000023445	0.0845905	ENSG00000160563
ENSG00000100395	0.0845905	ENSG00000247982
ENSG00000149091	0.0845899	ENSG00000157637
ENSG00000054277	0.0845899	ENSG00000165632
ENSG00000138814	0.0845899	ENSG00000180376
ENSG00000089327	0.0845897	ENSG00000105323
ENSG00000082641	0.0845897	ENSG00000156983
ENSG00000111727	0.0845896	ENSG00000140326
ENSG00000174444	0.0845895	ENSG00000237676
ENSG00000101019	0.0845894	ENSG00000168556
ENSG00000147174	0.0845892	ENSG00000226312
ENSG00000062725	0.0845891	ENSG00000167193
ENSG00000090470	0.0845888	ENSG00000107341
ENSG00000140526	0.0845884	ENSG00000213699
ENSG00000144554	0.0845884	ENSG00000221829
ENSG00000132300	0.0845883	ENSG00000166848
ENSG00000109062	0.0845877	ENSG00000170043
ENSG00000133805	0.084587	ENSG00000148606
ENSG00000122952	0.084587	ENSG00000160949
ENSG00000230734	0.084587	ENSG00000288722
ENSG00000131495	0.0845869	ENSG00000214253
ENSG00000207609	0.0845861	ENSG00000227071
ENSG00000089234	0.084586	ENSG00000128908
ENSG00000158019	0.0845857	ENSG00000165502
ENSG00000273749	0.0845856	ENSG00000276141
ENSG00000188177	0.0845854	ENSG00000236618
ENSG00000125970	0.0845854	ENSG00000250182
ENSG00000125885	0.0845853	ENSG00000166803
ENSG00000136492	0.0845849	ENSG00000178537
ENSG00000174514	0.0845848	ENSG00000228816
ENSG00000127022	0.0845848	ENSG00000241973
ENSG00000066044	0.0845845	ENSG00000120265
ENSG00000158195	0.0845843	ENSG00000197343
ENSG00000132530	0.0845841	ENSG00000135899
ENSG00000228331	0.0845839	ENSG00000242071
ENSG00000134215	0.0845832	ENSG00000162385
ENSG00000115568	0.0845829	ENSG00000169925
ENSG00000105983	0.0845829	ENSG00000185024
ENSG00000066697	0.0845826	ENSG00000187187
ENSG00000137073	0.0845825	ENSG00000137154
ENSG00000064886	0.0845823	ENSG00000113070
ENSG00000108506	0.0845822	ENSG00000266173
ENSG00000007080	0.084582	ENSG00000167863
ENSG00000218283	0.0845819	ENSG00000234801
ENSG00000111215	0.0845817	ENSG00000231887
ENSG00000142541	0.0845815	ENSG00000198242
ENSG00000090470	0.0845814	ENSG00000247315
ENSG00000188873	0.0845811	ENSG00000223668
ENSG00000101161	0.0845808	ENSG00000163428
ENSG00000116731	0.0845804	ENSG00000140750
ENSG00000163541	0.0845795	ENSG00000167562
ENSG00000068308	0.0845791	ENSG00000198909
ENSG00000115604	0.0845789	ENSG00000134539
ENSG00000112365	0.0845786	ENSG00000160714
ENSG00000198346	0.0845786	ENSG00000204611
ENSG00000100147	0.0845785	ENSG00000130640
ENSG00000112659	0.0845785	ENSG00000170581
ENSG00000227523	0.0845785	ENSG00000230830
ENSG00000260075	0.0845783	ENSG00000263503
ENSG00000227525	0.0845782	ENSG00000243824
ENSG00000107021	0.0845781	ENSG00000160563
ENSG00000156697	0.0845781	ENSG00000229994
ENSG00000137970	0.0845775	ENSG00000173812
ENSG00000164327	0.0845775	ENSG00000196715
ENSG00000177646	0.0845774	ENSG00000182872
ENSG00000099968	0.0845766	ENSG00000128731
ENSG00000141867	0.0845766	ENSG00000188021
ENSG00000100814	0.0845763	ENSG00000122643
ENSG00000086758	0.0845762	ENSG00000102910
ENSG00000050344	0.0845758	ENSG00000221539
ENSG00000206113	0.084575	ENSG00000276950
ENSG00000069345	0.0845747	ENSG00000126883
ENSG00000139624	0.0845743	ENSG00000181220
ENSG00000136492	0.0845741	ENSG00000172244
ENSG00000109320	0.0845739	ENSG00000124789
ENSG00000143622	0.0845736	ENSG00000179010
ENSG00000105202	0.0845733	ENSG00000130159
ENSG00000075568	0.0845733	ENSG00000164080
ENSG00000139697	0.0845727	ENSG00000164080
ENSG00000160584	0.0845727	ENSG00000172943
ENSG00000137628	0.0845726	ENSG00000152778
ENSG00000136261	0.0845726	ENSG00000197930
ENSG00000139168	0.0845725	ENSG00000188177
ENSG00000213864	0.0845724	ENSG00000241061
ENSG00000156587	0.0845721	ENSG00000184979
ENSG00000142207	0.0845719	ENSG00000167491
ENSG00000164168	0.0845716	ENSG00000275111
ENSG00000165494	0.0845713	ENSG00000224323
ENSG00000177084	0.0845712	ENSG00000187741
ENSG00000002822	0.0845711	ENSG00000183751
ENSG00000076201	0.0845707	ENSG00000263219
ENSG00000095637	0.0845705	ENSG00000197993
ENSG00000103043	0.0845702	ENSG00000130669
ENSG00000078804	0.0845701	ENSG00000125775
ENSG00000115568	0.08457	ENSG00000162736
ENSG00000228071	0.0845697	ENSG00000239559
ENSG00000162714	0.0845694	ENSG00000248333
ENSG00000157020	0.084569	ENSG00000179151
ENSG00000070756	0.0845689	ENSG00000123154
ENSG00000125835	0.0845688	ENSG00000239183
ENSG00000111775	0.0845687	ENSG00000179222
ENSG00000120915	0.0845686	ENSG00000186395
ENSG00000149679	0.0845679	ENSG00000163918
ENSG00000072062	0.0845678	ENSG00000115977
ENSG00000167637	0.0845678	ENSG00000197162
ENSG00000127589	0.0845677	ENSG00000248626
ENSG00000005893	0.0845676	ENSG00000155508
ENSG00000237506	0.0845675	ENSG00000243824
ENSG00000130741	0.0845674	ENSG00000240616
ENSG00000259335	0.0845672	ENSG00000259547
ENSG00000116044	0.0845669	ENSG00000169762
ENSG00000100554	0.0845669	ENSG00000185627
ENSG00000197062	0.0845668	ENSG00000197566
ENSG00000092931	0.0845667	ENSG00000164916
ENSG00000105127	0.084566	ENSG00000132912
ENSG00000167395	0.084566	ENSG00000259956
ENSG00000025796	0.0845655	ENSG00000166794
ENSG00000136943	0.0845654	ENSG00000185591
ENSG00000011426	0.0845651	ENSG00000131828
ENSG00000130119	0.0845651	ENSG00000185504
ENSG00000047932	0.084565	ENSG00000183530
ENSG00000059758	0.0845649	ENSG00000174109
ENSG00000102900	0.0845647	ENSG00000127022
ENSG00000083544	0.0845645	ENSG00000151466
ENSG00000058799	0.0845644	ENSG00000146587
ENSG00000119723	0.0845643	ENSG00000187097
ENSG00000175582	0.0845623	ENSG00000176208
ENSG00000104517	0.0845618	ENSG00000127314
ENSG00000119414	0.0845616	ENSG00000172663
ENSG00000010295	0.0845612	ENSG00000226479
ENSG00000241162	0.0845606	ENSG00000264322
ENSG00000228224	0.0845605	ENSG00000234797
ENSG00000158545	0.0845603	ENSG00000163719
ENSG00000074603	0.08456	ENSG00000171055
ENSG00000164830	0.0845599	ENSG00000290292
ENSG00000103197	0.0845598	ENSG00000186566
ENSG00000123338	0.0845591	ENSG00000123472
ENSG00000166710	0.0845591	ENSG00000204261
ENSG00000111676	0.0845589	ENSG00000197136
ENSG00000166170	0.0845586	ENSG00000180329
ENSG00000121621	0.0845585	ENSG00000129460
ENSG00000116288	0.0845579	ENSG00000137547
ENSG00000099624	0.0845576	ENSG00000137404
ENSG00000115657	0.0845575	ENSG00000166947
ENSG00000200783	0.0845575	ENSG00000230629
ENSG00000143947	0.0845573	ENSG00000213442
ENSG00000126067	0.0845572	ENSG00000126091
ENSG00000001630	0.0845572	ENSG00000134030
ENSG00000070761	0.0845572	ENSG00000167967
ENSG00000078902	0.084557	ENSG00000143222
ENSG00000117118	0.084557	ENSG00000187953
ENSG00000163913	0.0845569	ENSG00000177410
ENSG00000130544	0.0845569	ENSG00000204611
ENSG00000103043	0.0845564	ENSG00000116688
ENSG00000137812	0.0845563	ENSG00000157456
ENSG00000113013	0.084556	ENSG00000142396
ENSG00000149532	0.0845557	ENSG00000163125
ENSG00000100462	0.0845555	ENSG00000128524
ENSG00000251247	0.0845554	ENSG00000254004
ENSG00000088205	0.0845553	ENSG00000198730
ENSG00000236148	0.0845552	ENSG00000237991
ENSG00000163161	0.0845547	ENSG00000167967
ENSG00000102226	0.0845543	ENSG00000182872
ENSG00000106701	0.0845541	ENSG00000136783
ENSG00000116521	0.0845541	ENSG00000158850
ENSG00000187621	0.0845539	ENSG00000197705
ENSG00000090266	0.0845537	ENSG00000198771
ENSG00000074319	0.0845536	ENSG00000121864
ENSG00000111726	0.0845534	ENSG00000140416
ENSG00000103047	0.084553	ENSG00000126091
ENSG00000142864	0.0845525	ENSG00000160208
ENSG00000006451	0.0845522	ENSG00000162434
ENSG00000138834	0.0845515	ENSG00000148291
ENSG00000063245	0.0845511	ENSG00000145016
ENSG00000057757	0.0845509	ENSG00000187778
ENSG00000177830	0.0845505	ENSG00000196498
ENSG00000213609	0.0845505	ENSG00000236762
ENSG00000123485	0.0845503	ENSG00000138376
ENSG00000102054	0.0845502	ENSG00000171425
ENSG00000166454	0.0845499	ENSG00000186635
ENSG00000005483	0.0845497	ENSG00000157870
ENSG00000131475	0.0845491	ENSG00000204370
ENSG00000162601	0.0845489	ENSG00000205758
ENSG00000241923	0.0845488	ENSG00000243592
ENSG00000135476	0.0845487	ENSG00000161692
ENSG00000123810	0.0845487	ENSG00000225822
ENSG00000107223	0.0845486	ENSG00000197958
ENSG00000140326	0.0845484	ENSG00000164535
ENSG00000126067	0.0845483	ENSG00000166170
ENSG00000126464	0.0845482	ENSG00000178429
ENSG00000226221	0.0845482	ENSG00000261557
ENSG00000136827	0.084548	ENSG00000145740
ENSG00000139718	0.0845479	ENSG00000143368
ENSG00000228224	0.0845479	ENSG00000257907
ENSG00000084090	0.0845478	ENSG00000258890
ENSG00000092853	0.0845477	ENSG00000103995
ENSG00000151702	0.0845475	ENSG00000176248
ENSG00000158615	0.0845475	ENSG00000189241
ENSG00000144909	0.0845471	ENSG00000257103
ENSG00000099995	0.084547	ENSG00000100243
ENSG00000165140	0.0845469	ENSG00000197249
ENSG00000104825	0.0845468	ENSG00000183726
ENSG00000214199	0.0845465	ENSG00000229605
ENSG00000124422	0.084546	ENSG00000159461
ENSG00000102181	0.084546	ENSG00000165102
ENSG00000106144	0.0845456	ENSG00000126464
ENSG00000101082	0.0845453	ENSG00000159433
ENSG00000103005	0.0845445	ENSG00000160633
ENSG00000135838	0.0845444	ENSG00000166947
ENSG00000076201	0.0845443	ENSG00000105270
ENSG00000184178	0.084544	ENSG00000185164
ENSG00000086758	0.0845437	ENSG00000253729
ENSG00000005893	0.0845436	ENSG00000123728
ENSG00000062485	0.0845431	ENSG00000137817
ENSG00000100225	0.0845431	ENSG00000189266
ENSG00000112029	0.0845426	ENSG00000143228
ENSG00000126461	0.0845425	ENSG00000127616
ENSG00000067048	0.084542	ENSG00000133657
ENSG00000173559	0.0845414	ENSG00000233541
ENSG00000068354	0.0845413	ENSG00000149532
ENSG00000015285	0.0845411	ENSG00000062485
ENSG00000099795	0.0845407	ENSG00000175756
ENSG00000135870	0.0845407	ENSG00000257315
ENSG00000067066	0.0845406	ENSG00000163840
ENSG00000171566	0.0845403	ENSG00000227057
ENSG00000108255	0.0845402	ENSG00000162552
ENSG00000100823	0.08454	ENSG00000127589
ENSG00000142230	0.08454	ENSG00000166170
ENSG00000243005	0.0845394	ENSG00000259335
ENSG00000019582	0.0845393	ENSG00000211898
ENSG00000099917	0.0845392	ENSG00000105287
ENSG00000120533	0.0845392	ENSG00000253738
ENSG00000137812	0.0845389	ENSG00000165304
ENSG00000138336	0.0845389	ENSG00000183530
ENSG00000115539	0.0845388	ENSG00000142507
ENSG00000170043	0.0845387	ENSG00000252637
ENSG00000162063	0.0845375	ENSG00000176095
ENSG00000115053	0.0845372	ENSG00000145912
ENSG00000174255	0.0845372	ENSG00000181847
ENSG00000175550	0.0845369	ENSG00000225964
ENSG00000061273	0.0845366	ENSG00000139718
ENSG00000196605	0.0845365	ENSG00000198001
ENSG00000006530	0.0845365	ENSG00000230124
ENSG00000115523	0.0845364	ENSG00000164674
ENSG00000100941	0.0845362	ENSG00000116754
ENSG00000106258	0.0845361	ENSG00000141446
ENSG00000018280	0.084536	ENSG00000101916
ENSG00000102805	0.084536	ENSG00000127463
ENSG00000059573	0.084536	ENSG00000130985
ENSG00000120837	0.084536	ENSG00000172086
ENSG00000204420	0.0845359	ENSG00000266127
ENSG00000141034	0.0845357	ENSG00000178385
ENSG00000134873	0.0845356	ENSG00000250711
ENSG00000086015	0.0845352	ENSG00000142687
ENSG00000013561	0.0845349	ENSG00000152332
ENSG00000176919	0.0845349	ENSG00000184925
ENSG00000175826	0.0845347	ENSG00000186174
ENSG00000141510	0.0845346	ENSG00000164002
ENSG00000089693	0.0845342	ENSG00000139197
ENSG00000115947	0.0845342	ENSG00000179950
ENSG00000090020	0.0845339	ENSG00000167548
ENSG00000167283	0.0845339	ENSG00000169567
ENSG00000136982	0.0845338	ENSG00000198056
ENSG00000116266	0.0845337	ENSG00000175390
ENSG00000067829	0.0845336	ENSG00000113384
ENSG00000099956	0.0845335	ENSG00000156304
ENSG00000110330	0.0845332	ENSG00000189266
ENSG00000077312	0.0845324	ENSG00000106330
ENSG00000105379	0.0845324	ENSG00000196465
ENSG00000054965	0.0845323	ENSG00000100647
ENSG00000179021	0.0845321	ENSG00000202512
ENSG00000134686	0.0845316	ENSG00000179134
ENSG00000189403	0.0845316	ENSG00000213707
ENSG00000175224	0.0845314	ENSG00000178950
ENSG00000136731	0.0845309	ENSG00000182220
ENSG00000112659	0.0845306	ENSG00000165458
ENSG00000173875	0.0845306	ENSG00000188033
ENSG00000088833	0.0845305	ENSG00000162650
ENSG00000166170	0.08453	ENSG00000196227
ENSG00000108963	0.0845298	ENSG00000120800
ENSG00000159596	0.0845296	ENSG00000224165
ENSG00000103363	0.0845296	ENSG00000242372
ENSG00000085511	0.0845295	ENSG00000112118
ENSG00000086232	0.0845295	ENSG00000160877
ENSG00000072121	0.0845284	ENSG00000177728
ENSG00000185963	0.0845283	ENSG00000197965
ENSG00000198744	0.0845283	ENSG00000206228
ENSG00000023697	0.0845282	ENSG00000163584
ENSG00000099860	0.0845282	ENSG00000221539
ENSG00000179222	0.084528	ENSG00000228474
ENSG00000100280	0.0845275	ENSG00000172943
ENSG00000106459	0.0845272	ENSG00000176225
ENSG00000046653	0.0845269	ENSG00000105784
ENSG00000168939	0.0845267	ENSG00000249898
ENSG00000156467	0.0845265	ENSG00000156471
ENSG00000105486	0.0845264	ENSG00000111247
ENSG00000134824	0.0845264	ENSG00000163931
ENSG00000079313	0.0845262	ENSG00000127564
ENSG00000134758	0.0845262	ENSG00000152683
ENSG00000068489	0.0845261	ENSG00000105011
ENSG00000168137	0.0845258	ENSG00000213885
ENSG00000152253	0.0845248	ENSG00000173456
ENSG00000009844	0.0845246	ENSG00000131043
ENSG00000113161	0.0845246	ENSG00000138413
ENSG00000063245	0.0845244	ENSG00000179151
ENSG00000207513	0.0845244	ENSG00000229605
ENSG00000100380	0.0845243	ENSG00000173598
ENSG00000201901	0.0845243	ENSG00000241529
ENSG00000137055	0.084524	ENSG00000164970
ENSG00000196371	0.084524	ENSG00000198081
ENSG00000242071	0.084524	ENSG00000242083
ENSG00000112739	0.0845237	ENSG00000134480
ENSG00000100353	0.0845237	ENSG00000232388
ENSG00000066455	0.0845234	ENSG00000155229
ENSG00000100220	0.0845232	ENSG00000138029
ENSG00000102218	0.0845227	ENSG00000136451
ENSG00000148606	0.0845227	ENSG00000198862
ENSG00000177084	0.0845224	ENSG00000198089
ENSG00000106952	0.0845222	ENSG00000121966
ENSG00000130638	0.0845219	ENSG00000163738
ENSG00000092108	0.0845218	ENSG00000134056
ENSG00000175224	0.0845218	ENSG00000224546
ENSG00000162645	0.0845217	ENSG00000234518
ENSG00000116604	0.0845216	ENSG00000179134
ENSG00000181322	0.0845215	ENSG00000185115
ENSG00000108591	0.0845207	ENSG00000108883
ENSG00000165916	0.0845203	ENSG00000168894
ENSG00000116786	0.0845201	ENSG00000126012
ENSG00000011426	0.0845196	ENSG00000178741
ENSG00000088986	0.0845192	ENSG00000116489
ENSG00000112237	0.0845191	ENSG00000135316
ENSG00000099821	0.084519	ENSG00000105618
ENSG00000200243	0.0845185	ENSG00000222969
ENSG00000117118	0.084518	ENSG00000167986
ENSG00000070182	0.084518	ENSG00000197721
ENSG00000031691	0.0845177	ENSG00000112877
ENSG00000116750	0.0845176	ENSG00000173402
ENSG00000090924	0.0845176	ENSG00000204138
ENSG00000221491	0.0845176	ENSG00000235677
ENSG00000196183	0.0845171	ENSG00000243746
ENSG00000154767	0.0845163	ENSG00000198793
ENSG00000135968	0.0845156	ENSG00000177917
ENSG00000117222	0.0845155	ENSG00000163082
ENSG00000136699	0.0845155	ENSG00000211731
ENSG00000140750	0.0845153	ENSG00000223138
ENSG00000113312	0.084515	ENSG00000119969
ENSG00000005483	0.0845147	ENSG00000143033
ENSG00000131187	0.0845147	ENSG00000180357
ENSG00000143575	0.0845147	ENSG00000184076
ENSG00000065135	0.0845147	ENSG00000189164
ENSG00000124067	0.0845144	ENSG00000196961
ENSG00000147383	0.084514	ENSG00000161914
ENSG00000130725	0.084514	ENSG00000197429
ENSG00000179295	0.0845134	ENSG00000198791
ENSG00000015479	0.0845132	ENSG00000205323
ENSG00000163882	0.0845129	ENSG00000229117
ENSG00000114978	0.0845128	ENSG00000134970
ENSG00000090989	0.0845128	ENSG00000137337
ENSG00000110700	0.0845127	ENSG00000196531
ENSG00000163902	0.0845124	ENSG00000164162
ENSG00000124535	0.0845122	ENSG00000168264
ENSG00000126883	0.0845121	ENSG00000178950
ENSG00000020256	0.0845118	ENSG00000171552
ENSG00000005893	0.0845117	ENSG00000234664
ENSG00000002822	0.0845115	ENSG00000181090
ENSG00000156671	0.0845113	ENSG00000159792
ENSG00000107745	0.0845113	ENSG00000197258
ENSG00000100292	0.0845104	ENSG00000135047
ENSG00000087274	0.0845104	ENSG00000269556
ENSG00000169018	0.08451	ENSG00000184575
ENSG00000260239	0.0845099	ENSG00000288611
ENSG00000147649	0.0845088	ENSG00000154719
ENSG00000131495	0.0845088	ENSG00000167862
ENSG00000166794	0.0845085	ENSG00000233276
ENSG00000072501	0.0845081	ENSG00000164096
ENSG00000136938	0.084508	ENSG00000160741
ENSG00000107625	0.0845079	ENSG00000171475
ENSG00000166167	0.0845078	ENSG00000170776
ENSG00000126461	0.0845077	ENSG00000143569
ENSG00000167964	0.0845077	ENSG00000203804
ENSG00000211861	0.0845077	ENSG00000211881
ENSG00000163781	0.0845074	ENSG00000167513
ENSG00000203326	0.0845072	ENSG00000213020
ENSG00000229605	0.0845071	ENSG00000230734
ENSG00000104859	0.0845065	ENSG00000132382
ENSG00000091640	0.0845063	ENSG00000177733
ENSG00000153130	0.0845056	ENSG00000169019
ENSG00000112977	0.0845054	ENSG00000118181
ENSG00000101337	0.0845054	ENSG00000196453
ENSG00000126698	0.0845053	ENSG00000144136
ENSG00000125743	0.0845052	ENSG00000170266
ENSG00000100997	0.0845046	ENSG00000175224
ENSG00000112877	0.0845043	ENSG00000176208
ENSG00000131408	0.0845043	ENSG00000230989
ENSG00000066654	0.0845041	ENSG00000203880
ENSG00000060749	0.0845037	ENSG00000172939
ENSG00000213866	0.0845035	ENSG00000256356
ENSG00000088205	0.084503	ENSG00000198791
ENSG00000068394	0.0845029	ENSG00000154832
ENSG00000178802	0.0845026	ENSG00000271601
ENSG00000062485	0.0845025	ENSG00000099624
ENSG00000007866	0.0845018	ENSG00000184619
ENSG00000100281	0.0845016	ENSG00000138658
ENSG00000103591	0.0845015	ENSG00000131023
ENSG00000084207	0.0845013	ENSG00000130731
ENSG00000207493	0.0845013	ENSG00000266019
ENSG00000009830	0.0845009	ENSG00000171823
ENSG00000101290	0.0845005	ENSG00000135093
ENSG00000101412	0.0845005	ENSG00000198862
ENSG00000106211	0.0844997	ENSG00000111786
ENSG00000134824	0.084499	ENSG00000149806
ENSG00000065029	0.084499	ENSG00000164889
ENSG00000143401	0.0844989	ENSG00000185019
ENSG00000168679	0.0844989	ENSG00000240435
ENSG00000140948	0.0844989	ENSG00000262772
ENSG00000168806	0.0844988	ENSG00000196652
ENSG00000097046	0.0844983	ENSG00000169919
ENSG00000160877	0.0844982	ENSG00000186716
ENSG00000211797	0.0844979	ENSG00000211801
ENSG00000106355	0.0844976	ENSG00000129932
ENSG00000166900	0.0844975	ENSG00000166902
ENSG00000221539	0.0844974	ENSG00000228060
ENSG00000091732	0.0844974	ENSG00000259494
ENSG00000227773	0.0844973	ENSG00000241067
ENSG00000054965	0.0844972	ENSG00000185896
ENSG00000091317	0.0844969	ENSG00000179918
ENSG00000126790	0.0844967	ENSG00000229241
ENSG00000212127	0.0844965	ENSG00000247572
ENSG00000102710	0.0844963	ENSG00000135457
ENSG00000085365	0.0844961	ENSG00000134001
ENSG00000158411	0.084496	ENSG00000204856
ENSG00000141086	0.0844958	ENSG00000146433
ENSG00000117362	0.0844957	ENSG00000166797
ENSG00000004838	0.0844956	ENSG00000179335
ENSG00000104361	0.0844954	ENSG00000130741
ENSG00000168397	0.0844951	ENSG00000176994
ENSG00000116906	0.0844949	ENSG00000117569
ENSG00000225733	0.0844949	ENSG00000260852
ENSG00000256525	0.0844949	ENSG00000264017
ENSG00000131269	0.0844944	ENSG00000198382
ENSG00000001497	0.0844943	ENSG00000169018
ENSG00000170889	0.084494	ENSG00000173660
ENSG00000127957	0.0844939	ENSG00000164808
ENSG00000072062	0.0844938	ENSG00000096746
ENSG00000113712	0.0844937	ENSG00000114573
ENSG00000138101	0.0844937	ENSG00000183655
ENSG00000103091	0.0844934	ENSG00000198089
ENSG00000239198	0.0844933	ENSG00000242208
ENSG00000101266	0.0844929	ENSG00000214253
ENSG00000187753	0.0844929	ENSG00000227382
ENSG00000177084	0.0844927	ENSG00000177595
ENSG00000067596	0.0844919	ENSG00000135108
ENSG00000153064	0.0844919	ENSG00000165929
ENSG00000173914	0.0844914	ENSG00000258441
ENSG00000201470	0.0844913	ENSG00000229111
ENSG00000084733	0.0844911	ENSG00000184432
ENSG00000201470	0.0844908	ENSG00000274349
ENSG00000088340	0.0844904	ENSG00000143847
ENSG00000110031	0.0844902	ENSG00000162704
ENSG00000141968	0.0844901	ENSG00000241973
ENSG00000125148	0.0844901	ENSG00000257267
ENSG00000137074	0.0844898	ENSG00000137145
ENSG00000142599	0.0844898	ENSG00000198646
ENSG00000100056	0.0844897	ENSG00000120705
ENSG00000132155	0.0844896	ENSG00000241878
ENSG00000099341	0.0844894	ENSG00000144034
ENSG00000052723	0.084489	ENSG00000184402
ENSG00000179886	0.084489	ENSG00000196810
ENSG00000139372	0.0844889	ENSG00000164081
ENSG00000154429	0.0844889	ENSG00000164405
ENSG00000100380	0.0844889	ENSG00000164609
ENSG00000201901	0.0844888	ENSG00000263740
ENSG00000100997	0.0844883	ENSG00000164162
ENSG00000117560	0.0844882	ENSG00000189430
ENSG00000116266	0.084488	ENSG00000250251
ENSG00000064726	0.0844877	ENSG00000065911
ENSG00000101444	0.0844874	ENSG00000249353
ENSG00000124507	0.0844872	ENSG00000173208
ENSG00000079432	0.0844869	ENSG00000184922
ENSG00000213553	0.0844869	ENSG00000225067
ENSG00000114742	0.0844863	ENSG00000204574
ENSG00000092330	0.0844862	ENSG00000182325
ENSG00000065665	0.0844861	ENSG00000257218
ENSG00000121621	0.0844859	ENSG00000161533
ENSG00000072803	0.0844854	ENSG00000084090
ENSG00000100911	0.0844854	ENSG00000164885
ENSG00000077157	0.0844852	ENSG00000102900
ENSG00000166343	0.0844849	ENSG00000188549
ENSG00000123131	0.0844848	ENSG00000174547
ENSG00000170632	0.0844848	ENSG00000205659
ENSG00000105726	0.0844847	ENSG00000189091
ENSG00000117419	0.0844845	ENSG00000128951
ENSG00000071243	0.0844844	ENSG00000239917
ENSG00000174547	0.0844842	ENSG00000240972
ENSG00000156049	0.0844842	ENSG00000280594
ENSG00000170260	0.0844833	ENSG00000185049
ENSG00000110200	0.0844832	ENSG00000141279
ENSG00000127337	0.084483	ENSG00000171241
ENSG00000157014	0.084483	ENSG00000186575
ENSG00000163380	0.0844827	ENSG00000223692
ENSG00000100479	0.0844825	ENSG00000102384
ENSG00000143624	0.0844824	ENSG00000155506
ENSG00000106261	0.0844824	ENSG00000198040
ENSG00000213326	0.0844821	ENSG00000213363
ENSG00000081019	0.0844816	ENSG00000108826
ENSG00000100568	0.0844812	ENSG00000119616
ENSG00000177302	0.0844811	ENSG00000228474
ENSG00000159228	0.084481	ENSG00000162909
ENSG00000188706	0.0844808	ENSG00000230124
ENSG00000125445	0.0844806	ENSG00000160818
ENSG00000123144	0.0844806	ENSG00000225573
ENSG00000159352	0.0844802	ENSG00000182180
ENSG00000125971	0.0844796	ENSG00000143294
ENSG00000099795	0.0844794	ENSG00000169180
ENSG00000113141	0.084479	ENSG00000162384
ENSG00000185475	0.084479	ENSG00000243989
ENSG00000012817	0.0844789	ENSG00000134326
ENSG00000109046	0.0844786	ENSG00000135469
ENSG00000146670	0.0844785	ENSG00000172167
ENSG00000101150	0.084478	ENSG00000138621
ENSG00000106268	0.0844777	ENSG00000125356
ENSG00000101084	0.0844776	ENSG00000143622
ENSG00000100243	0.0844772	ENSG00000167553
ENSG00000136542	0.0844771	ENSG00000167994
ENSG00000103051	0.0844769	ENSG00000141968
ENSG00000129315	0.0844769	ENSG00000233016
ENSG00000117713	0.0844767	ENSG00000166188
ENSG00000044446	0.0844764	ENSG00000102181
ENSG00000100243	0.0844763	ENSG00000180884
ENSG00000177688	0.0844763	ENSG00000219085
ENSG00000204842	0.084475	ENSG00000228663
ENSG00000166170	0.0844746	ENSG00000179918
ENSG00000222293	0.0844745	ENSG00000224707
ENSG00000054118	0.0844742	ENSG00000138778
ENSG00000105438	0.0844737	ENSG00000122515
ENSG00000091164	0.0844736	ENSG00000118412
ENSG00000134444	0.0844727	ENSG00000171204
ENSG00000116667	0.0844725	ENSG00000154263
ENSG00000181524	0.0844724	ENSG00000243678
ENSG00000107745	0.0844719	ENSG00000178252
ENSG00000013523	0.0844718	ENSG00000157823
ENSG00000100997	0.0844716	ENSG00000197258
ENSG00000126461	0.0844711	ENSG00000142002
ENSG00000119285	0.0844709	ENSG00000143498
ENSG00000096654	0.0844706	ENSG00000213799
ENSG00000100441	0.0844704	ENSG00000161980
ENSG00000163472	0.0844703	ENSG00000169188
ENSG00000211598	0.0844697	ENSG00000211897
ENSG00000112742	0.0844696	ENSG00000146918
ENSG00000138834	0.0844692	ENSG00000161847
ENSG00000129315	0.0844691	ENSG00000259196
ENSG00000124596	0.0844687	ENSG00000164209
ENSG00000114978	0.0844686	ENSG00000163950
ENSG00000107185	0.0844683	ENSG00000252164
ENSG00000015676	0.0844681	ENSG00000103051
ENSG00000122008	0.084468	ENSG00000255302
ENSG00000156697	0.0844677	ENSG00000170515
ENSG00000100410	0.0844676	ENSG00000178307
ENSG00000126464	0.0844671	ENSG00000173327
ENSG00000187713	0.084467	ENSG00000213281
ENSG00000080839	0.0844669	ENSG00000172336
ENSG00000006125	0.0844669	ENSG00000243678
ENSG00000101608	0.0844668	ENSG00000111642
ENSG00000139645	0.0844668	ENSG00000154511
ENSG00000142945	0.0844664	ENSG00000188610
ENSG00000196205	0.0844662	ENSG00000228224
ENSG00000223822	0.0844662	ENSG00000241081
ENSG00000006634	0.084466	ENSG00000197258
ENSG00000156675	0.084466	ENSG00000250295
ENSG00000011304	0.0844654	ENSG00000136699
ENSG00000172428	0.0844652	ENSG00000182004
ENSG00000087460	0.0844647	ENSG00000088247
ENSG00000185024	0.0844647	ENSG00000197386
ENSG00000078237	0.0844645	ENSG00000139180
ENSG00000009830	0.0844641	ENSG00000132155
ENSG00000179454	0.084464	ENSG00000186814
ENSG00000106628	0.0844636	ENSG00000126247
ENSG00000126005	0.0844635	ENSG00000167985
ENSG00000124228	0.0844634	ENSG00000166987
ENSG00000007080	0.0844632	ENSG00000077348
ENSG00000058673	0.0844631	ENSG00000196646
ENSG00000167272	0.0844628	ENSG00000198618
ENSG00000134086	0.0844627	ENSG00000198176
ENSG00000136930	0.0844626	ENSG00000140265
ENSG00000124490	0.0844626	ENSG00000259379
ENSG00000214376	0.084462	ENSG00000225434
ENSG00000147604	0.0844617	ENSG00000163479
ENSG00000198743	0.0844617	ENSG00000227456
ENSG00000008324	0.0844614	ENSG00000174109
ENSG00000107341	0.0844609	ENSG00000162959
ENSG00000146066	0.0844609	ENSG00000198839
ENSG00000100991	0.0844607	ENSG00000276291
ENSG00000139180	0.0844599	ENSG00000212802
ENSG00000092978	0.0844598	ENSG00000225470
ENSG00000110315	0.0844597	ENSG00000111358
ENSG00000230364	0.0844595	ENSG00000232573
ENSG00000010256	0.0844594	ENSG00000277791
ENSG00000105726	0.0844593	ENSG00000138668
ENSG00000115966	0.0844588	ENSG00000153006
ENSG00000130826	0.0844581	ENSG00000163472
ENSG00000107560	0.084458	ENSG00000179387
ENSG00000000419	0.0844577	ENSG00000115514
ENSG00000167595	0.0844574	ENSG00000179134
ENSG00000108587	0.0844573	ENSG00000119878
ENSG00000112739	0.0844573	ENSG00000163320
ENSG00000169223	0.084457	ENSG00000234608
ENSG00000101146	0.0844568	ENSG00000142655
ENSG00000167562	0.0844561	ENSG00000204611
ENSG00000211715	0.084456	ENSG00000211739
ENSG00000068354	0.0844556	ENSG00000136295
ENSG00000142396	0.0844556	ENSG00000204099
ENSG00000150779	0.0844555	ENSG00000168291
ENSG00000131558	0.0844547	ENSG00000141627
ENSG00000217083	0.0844546	ENSG00000257979
ENSG00000105393	0.0844537	ENSG00000175215
ENSG00000115484	0.0844534	ENSG00000134014
ENSG00000127586	0.0844533	ENSG00000172613
ENSG00000156876	0.0844532	ENSG00000169607
ENSG00000106299	0.0844531	ENSG00000143507
ENSG00000148396	0.0844531	ENSG00000272391
ENSG00000004779	0.084453	ENSG00000147383
ENSG00000100239	0.0844529	ENSG00000198146
ENSG00000206605	0.0844527	ENSG00000207741
ENSG00000132024	0.0844526	ENSG00000140600
ENSG00000100162	0.0844524	ENSG00000159259
ENSG00000108010	0.0844524	ENSG00000175087
ENSG00000090020	0.0844523	ENSG00000201998
ENSG00000156050	0.0844522	ENSG00000176783
ENSG00000162735	0.0844522	ENSG00000204220
ENSG00000009954	0.0844519	ENSG00000226049
ENSG00000060688	0.0844518	ENSG00000100554
ENSG00000001497	0.0844518	ENSG00000177410
ENSG00000146143	0.0844517	ENSG00000155561
ENSG00000023445	0.084451	ENSG00000197258
ENSG00000168137	0.0844507	ENSG00000170653
ENSG00000186716	0.0844506	ENSG00000214222
ENSG00000186918	0.0844506	ENSG00000250251
ENSG00000220842	0.0844502	ENSG00000242571
ENSG00000133030	0.08445	ENSG00000156256
ENSG00000037637	0.0844498	ENSG00000159461
ENSG00000126067	0.0844496	ENSG00000186566
ENSG00000100084	0.0844493	ENSG00000131508
ENSG00000076382	0.0844493	ENSG00000146670
ENSG00000079134	0.0844491	ENSG00000105887
ENSG00000119632	0.0844491	ENSG00000133065
ENSG00000100991	0.084449	ENSG00000234322
ENSG00000124571	0.0844489	ENSG00000138442
ENSG00000167674	0.0844489	ENSG00000181090
ENSG00000182899	0.0844489	ENSG00000226360
ENSG00000136206	0.0844485	ENSG00000218189
ENSG00000160818	0.0844476	ENSG00000197111
ENSG00000136451	0.0844474	ENSG00000167528
ENSG00000139668	0.0844471	ENSG00000143390
ENSG00000229133	0.084447	ENSG00000234785
ENSG00000084092	0.0844462	ENSG00000141127
ENSG00000176225	0.084446	ENSG00000197386
ENSG00000185880	0.0844458	ENSG00000237276
ENSG00000127084	0.0844454	ENSG00000156026
ENSG00000103671	0.0844454	ENSG00000174282
ENSG00000122515	0.0844454	ENSG00000186174
ENSG00000169762	0.0844454	ENSG00000189079
ENSG00000156639	0.0844449	ENSG00000204843
ENSG00000213015	0.0844447	ENSG00000269335
ENSG00000110104	0.0844446	ENSG00000136935
ENSG00000061987	0.0844444	ENSG00000198837
ENSG00000230734	0.0844439	ENSG00000236058
ENSG00000059378	0.0844438	ENSG00000138496
ENSG00000105447	0.0844437	ENSG00000167721
ENSG00000183199	0.0844433	ENSG00000240489
ENSG00000102401	0.0844432	ENSG00000167378
ENSG00000124733	0.084443	ENSG00000213305
ENSG00000089057	0.0844429	ENSG00000146007
ENSG00000010810	0.0844427	ENSG00000106554
ENSG00000136518	0.0844425	ENSG00000169733
ENSG00000133805	0.0844425	ENSG00000213015
ENSG00000230837	0.0844421	ENSG00000236801
ENSG00000241081	0.0844421	ENSG00000241741
ENSG00000035141	0.0844418	ENSG00000179134
ENSG00000072062	0.0844416	ENSG00000133056
ENSG00000005339	0.0844415	ENSG00000180398
ENSG00000066279	0.0844414	ENSG00000087586
ENSG00000106459	0.0844411	ENSG00000143398
ENSG00000143942	0.0844411	ENSG00000154767
ENSG00000087008	0.0844411	ENSG00000198373
ENSG00000115268	0.0844408	ENSG00000172809
ENSG00000201364	0.0844405	ENSG00000223138
ENSG00000228331	0.0844405	ENSG00000230629
ENSG00000167397	0.0844401	ENSG00000217716
ENSG00000183495	0.0844401	ENSG00000223138
ENSG00000110497	0.08444	ENSG00000118454
ENSG00000099999	0.0844398	ENSG00000239282
ENSG00000121988	0.0844396	ENSG00000170734
ENSG00000130669	0.0844396	ENSG00000177981
ENSG00000187504	0.0844393	ENSG00000202512
ENSG00000101343	0.084439	ENSG00000197566
ENSG00000215251	0.0844389	ENSG00000224855
ENSG00000125037	0.0844386	ENSG00000234684
ENSG00000041357	0.0844382	ENSG00000067829
ENSG00000011143	0.0844377	ENSG00000108469
ENSG00000136108	0.0844368	ENSG00000166851
ENSG00000188976	0.0844368	ENSG00000214706
ENSG00000065000	0.0844366	ENSG00000185361
ENSG00000065154	0.0844365	ENSG00000103197
ENSG00000119772	0.0844364	ENSG00000133835
ENSG00000140153	0.0844364	ENSG00000165006
ENSG00000143376	0.0844363	ENSG00000167088
ENSG00000105983	0.0844363	ENSG00000202512
ENSG00000101452	0.0844361	ENSG00000119522
ENSG00000111897	0.0844361	ENSG00000134375
ENSG00000167460	0.0844351	ENSG00000167461
ENSG00000080603	0.084435	ENSG00000108509
ENSG00000137133	0.084435	ENSG00000235481
ENSG00000142507	0.0844345	ENSG00000267673
ENSG00000257923	0.0844342	ENSG00000278129
ENSG00000188612	0.0844341	ENSG00000230124
ENSG00000120063	0.0844339	ENSG00000186184
ENSG00000052802	0.0844338	ENSG00000072042
ENSG00000115484	0.0844326	ENSG00000164306
ENSG00000017797	0.0844325	ENSG00000050393
ENSG00000122026	0.0844325	ENSG00000221983
ENSG00000101278	0.0844321	ENSG00000229659
ENSG00000143183	0.0844318	ENSG00000175792
ENSG00000112159	0.0844314	ENSG00000112234
ENSG00000055483	0.0844313	ENSG00000141580
ENSG00000144034	0.0844311	ENSG00000155368
ENSG00000100401	0.0844308	ENSG00000157954
ENSG00000197958	0.0844307	ENSG00000281398
ENSG00000137764	0.08443	ENSG00000196961
ENSG00000047662	0.0844299	ENSG00000158792
ENSG00000079313	0.0844299	ENSG00000164062
ENSG00000211864	0.0844291	ENSG00000211878
ENSG00000109171	0.0844288	ENSG00000175582
ENSG00000237506	0.0844283	ENSG00000242372
ENSG00000068120	0.0844282	ENSG00000176087
ENSG00000080986	0.0844282	ENSG00000176208
ENSG00000104231	0.084428	ENSG00000175224
ENSG00000147123	0.0844276	ENSG00000275700
ENSG00000114978	0.0844275	ENSG00000134744
ENSG00000138326	0.0844273	ENSG00000213609
ENSG00000096654	0.084427	ENSG00000171469
ENSG00000111271	0.084427	ENSG00000179912
ENSG00000077458	0.0844267	ENSG00000279800
ENSG00000169446	0.0844263	ENSG00000176890
ENSG00000200312	0.0844261	ENSG00000207973
ENSG00000100263	0.0844258	ENSG00000204316
ENSG00000117614	0.0844257	ENSG00000148110
ENSG00000115896	0.0844249	ENSG00000165349
ENSG00000164252	0.0844249	ENSG00000204152
ENSG00000060303	0.0844247	ENSG00000235508
ENSG00000125520	0.0844245	ENSG00000182557
ENSG00000146918	0.0844244	ENSG00000198056
ENSG00000211749	0.0844238	ENSG00000253534
ENSG00000042062	0.0844236	ENSG00000070182
ENSG00000131845	0.0844233	ENSG00000148229
ENSG00000131503	0.0844233	ENSG00000170836
ENSG00000240382	0.0844231	ENSG00000278196
ENSG00000078699	0.084423	ENSG00000099795
ENSG00000154723	0.084423	ENSG00000180964
ENSG00000124614	0.084423	ENSG00000230592
ENSG00000180398	0.0844228	ENSG00000254413
ENSG00000120733	0.0844224	ENSG00000133835
ENSG00000143207	0.0844223	ENSG00000143401
ENSG00000066117	0.0844223	ENSG00000148337
ENSG00000198538	0.0844221	ENSG00000205413
ENSG00000085185	0.0844219	ENSG00000183513
ENSG00000134419	0.0844212	ENSG00000146433
ENSG00000213024	0.0844212	ENSG00000244509
ENSG00000186517	0.084421	ENSG00000186635
ENSG00000087274	0.0844205	ENSG00000136280
ENSG00000059573	0.0844203	ENSG00000136261
ENSG00000175662	0.0844198	ENSG00000180448
ENSG00000134480	0.0844196	ENSG00000231006
ENSG00000091483	0.0844195	ENSG00000110090
ENSG00000106780	0.0844195	ENSG00000160007
ENSG00000188227	0.0844194	ENSG00000232677
ENSG00000104129	0.084419	ENSG00000165792
ENSG00000179918	0.084419	ENSG00000204604
ENSG00000058063	0.084419	ENSG00000270606
ENSG00000125691	0.0844188	ENSG00000232388
ENSG00000124422	0.0844187	ENSG00000179222
ENSG00000167863	0.0844179	ENSG00000173276
ENSG00000135940	0.0844172	ENSG00000183648
ENSG00000164080	0.0844172	ENSG00000205339
ENSG00000221539	0.0844172	ENSG00000233016
ENSG00000102226	0.0844171	ENSG00000111252
ENSG00000100902	0.084417	ENSG00000203709
ENSG00000130731	0.0844167	ENSG00000197798
ENSG00000047188	0.0844155	ENSG00000270647
ENSG00000142444	0.0844152	ENSG00000162734
ENSG00000124160	0.0844147	ENSG00000141985
ENSG00000226457	0.0844146	ENSG00000232630
ENSG00000200792	0.0844146	ENSG00000252316
ENSG00000110080	0.0844139	ENSG00000134001
ENSG00000101138	0.0844137	ENSG00000172466
ENSG00000131043	0.0844136	ENSG00000229638
ENSG00000188163	0.084413	ENSG00000207605
ENSG00000131043	0.0844127	ENSG00000257727
ENSG00000077312	0.0844126	ENSG00000105700
ENSG00000068323	0.0844126	ENSG00000166912
ENSG00000100216	0.0844126	ENSG00000171421
ENSG00000089280	0.0844125	ENSG00000165392
ENSG00000108509	0.0844124	ENSG00000118058
ENSG00000143614	0.0844122	ENSG00000197183
ENSG00000164889	0.0844108	ENSG00000164897
ENSG00000127084	0.0844104	ENSG00000241878
ENSG00000209042	0.0844103	ENSG00000221539
ENSG00000163481	0.0844102	ENSG00000276293
ENSG00000145494	0.08441	ENSG00000177683
ENSG00000135823	0.0844099	ENSG00000160007
ENSG00000130826	0.0844099	ENSG00000185453
ENSG00000102144	0.0844097	ENSG00000221983
ENSG00000118412	0.0844096	ENSG00000143207
ENSG00000117616	0.0844094	ENSG00000172803
ENSG00000126107	0.0844093	ENSG00000134313
ENSG00000122952	0.0844092	ENSG00000123737
ENSG00000143294	0.0844091	ENSG00000196588
ENSG00000223803	0.084409	ENSG00000240087
ENSG00000147649	0.0844089	ENSG00000155729
ENSG00000157350	0.0844086	ENSG00000158195
ENSG00000102900	0.0844082	ENSG00000151348
ENSG00000126970	0.0844075	ENSG00000138363
ENSG00000134909	0.0844068	ENSG00000169047
ENSG00000169955	0.0844068	ENSG00000176209
ENSG00000067369	0.0844067	ENSG00000070061
ENSG00000120539	0.0844064	ENSG00000129810
ENSG00000177917	0.0844064	ENSG00000198909
ENSG00000166887	0.0844062	ENSG00000196453
ENSG00000024526	0.084406	ENSG00000087586
ENSG00000103037	0.084406	ENSG00000237872
ENSG00000073578	0.0844059	ENSG00000125952
ENSG00000127528	0.0844058	ENSG00000157978
ENSG00000141456	0.0844056	ENSG00000166454
ENSG00000100997	0.0844056	ENSG00000185049
ENSG00000143401	0.084405	ENSG00000150459
ENSG00000087008	0.084405	ENSG00000161970
ENSG00000068654	0.0844046	ENSG00000155506
ENSG00000101447	0.0844046	ENSG00000235422
ENSG00000183495	0.0844045	ENSG00000235437
ENSG00000005194	0.0844034	ENSG00000100220
ENSG00000112320	0.0844034	ENSG00000168283
ENSG00000077235	0.0844033	ENSG00000142676
ENSG00000075702	0.0844031	ENSG00000145386
ENSG00000163481	0.0844029	ENSG00000172687
ENSG00000156639	0.0844026	ENSG00000204604
ENSG00000121406	0.0844025	ENSG00000160336
ENSG00000130175	0.0844025	ENSG00000167513
ENSG00000124614	0.0844017	ENSG00000167658
ENSG00000125835	0.0844016	ENSG00000187741
ENSG00000166848	0.0844012	ENSG00000213553
ENSG00000078237	0.084401	ENSG00000117395
ENSG00000103275	0.0844006	ENSG00000160087
ENSG00000110442	0.0844001	ENSG00000136930
ENSG00000008324	0.0844	ENSG00000158427
ENSG00000223803	0.0843997	ENSG00000233873
ENSG00000181830	0.0843991	ENSG00000184612
ENSG00000063241	0.0843989	ENSG00000065268
ENSG00000118193	0.0843986	ENSG00000165480
ENSG00000166321	0.0843986	ENSG00000236991
ENSG00000076201	0.0843984	ENSG00000257218
ENSG00000198242	0.0843981	ENSG00000228502
ENSG00000137055	0.0843979	ENSG00000236184
ENSG00000132128	0.0843976	ENSG00000225733
ENSG00000066583	0.0843974	ENSG00000131469
ENSG00000101187	0.0843973	ENSG00000244482
ENSG00000187257	0.0843969	ENSG00000207741
ENSG00000167895	0.0843967	ENSG00000167984
ENSG00000116903	0.0843962	ENSG00000183475
ENSG00000213235	0.0843961	ENSG00000241370
ENSG00000166848	0.0843959	ENSG00000214389
ENSG00000103168	0.0843954	ENSG00000119760
ENSG00000099624	0.0843953	ENSG00000125652
ENSG00000024422	0.084395	ENSG00000188886
ENSG00000196693	0.0843948	ENSG00000260565
ENSG00000006194	0.0843938	ENSG00000196449
ENSG00000146858	0.0843936	ENSG00000165997
ENSG00000160294	0.0843934	ENSG00000169410
ENSG00000106638	0.0843921	ENSG00000184432
ENSG00000044446	0.0843919	ENSG00000144535
ENSG00000134419	0.0843919	ENSG00000229117
ENSG00000143228	0.0843918	ENSG00000197299
ENSG00000068383	0.0843917	ENSG00000144893
ENSG00000137145	0.0843915	ENSG00000165271
ENSG00000148773	0.0843915	ENSG00000223815
ENSG00000100226	0.0843912	ENSG00000204152
ENSG00000106554	0.0843911	ENSG00000176542
ENSG00000107485	0.084391	ENSG00000163348
ENSG00000133392	0.0843907	ENSG00000258571
ENSG00000092036	0.0843905	ENSG00000196683
ENSG00000104299	0.0843903	ENSG00000134644
ENSG00000006695	0.08439	ENSG00000138942
ENSG00000072501	0.08439	ENSG00000155827
ENSG00000255302	0.0843899	ENSG00000263465
ENSG00000162779	0.0843898	ENSG00000179165
ENSG00000165943	0.0843898	ENSG00000230667
ENSG00000137959	0.0843896	ENSG00000181381
ENSG00000103249	0.0843892	ENSG00000177728
ENSG00000082641	0.0843891	ENSG00000183751
ENSG00000226360	0.0843891	ENSG00000243964
ENSG00000007080	0.084389	ENSG00000007520
ENSG00000143942	0.084389	ENSG00000242259
ENSG00000142541	0.0843887	ENSG00000183298
ENSG00000001497	0.0843886	ENSG00000185104
ENSG00000120805	0.0843879	ENSG00000153786
ENSG00000131351	0.0843879	ENSG00000226144
ENSG00000166454	0.0843865	ENSG00000174013
ENSG00000188582	0.0843865	ENSG00000198336
ENSG00000065183	0.0843862	ENSG00000127837
ENSG00000103429	0.0843857	ENSG00000116138
ENSG00000140750	0.0843853	ENSG00000179152
ENSG00000136156	0.0843852	ENSG00000179222
ENSG00000163468	0.084385	ENSG00000213585
ENSG00000072062	0.0843846	ENSG00000174903
ENSG00000122008	0.0843846	ENSG00000177200
ENSG00000144120	0.0843845	ENSG00000179958
ENSG00000156256	0.0843843	ENSG00000162385
ENSG00000126756	0.0843838	ENSG00000226525
ENSG00000105258	0.0843829	ENSG00000263563
ENSG00000003756	0.0843828	ENSG00000036054
ENSG00000106261	0.0843825	ENSG00000186448
ENSG00000100304	0.0843825	ENSG00000197054
ENSG00000158195	0.0843823	ENSG00000168283
ENSG00000114739	0.0843819	ENSG00000119866
ENSG00000135476	0.0843817	ENSG00000144395
ENSG00000175061	0.0843812	ENSG00000183878
ENSG00000029534	0.084381	ENSG00000163633
ENSG00000131467	0.0843804	ENSG00000132950
ENSG00000160087	0.0843803	ENSG00000185627
ENSG00000087237	0.0843802	ENSG00000140853
ENSG00000178295	0.0843802	ENSG00000204410
ENSG00000037897	0.0843792	ENSG00000134987
ENSG00000137218	0.0843787	ENSG00000160961
ENSG00000011451	0.0843785	ENSG00000105429
ENSG00000108953	0.0843783	ENSG00000120137
ENSG00000088930	0.0843778	ENSG00000198242
ENSG00000130762	0.0843774	ENSG00000163349
ENSG00000126091	0.0843773	ENSG00000145220
ENSG00000105397	0.084376	ENSG00000105576
ENSG00000067829	0.0843753	ENSG00000164916
ENSG00000083642	0.0843748	ENSG00000259165
ENSG00000134321	0.0843746	ENSG00000177409
ENSG00000173080	0.0843745	ENSG00000234511
ENSG00000135913	0.0843744	ENSG00000197299
ENSG00000126267	0.0843742	ENSG00000130255
ENSG00000103888	0.0843742	ENSG00000169682
ENSG00000239437	0.0843739	ENSG00000263266
ENSG00000196531	0.0843735	ENSG00000201801
ENSG00000000419	0.0843733	ENSG00000085231
ENSG00000087095	0.0843732	ENSG00000198561
ENSG00000006831	0.0843727	ENSG00000224004
ENSG00000124333	0.0843727	ENSG00000229932
ENSG00000100554	0.0843726	ENSG00000121680
ENSG00000160714	0.0843724	ENSG00000167977
ENSG00000120533	0.0843723	ENSG00000136522
ENSG00000101945	0.0843722	ENSG00000127564
ENSG00000134686	0.0843722	ENSG00000135093
ENSG00000110880	0.0843721	ENSG00000145734
ENSG00000118473	0.0843716	ENSG00000122694
ENSG00000041357	0.0843715	ENSG00000184752
ENSG00000119616	0.0843708	ENSG00000170876
ENSG00000162702	0.0843706	ENSG00000185591
ENSG00000055208	0.0843705	ENSG00000157540
ENSG00000135940	0.0843704	ENSG00000233954
ENSG00000120942	0.0843703	ENSG00000131467
ENSG00000065243	0.0843703	ENSG00000156970
ENSG00000227939	0.0843703	ENSG00000234782
ENSG00000021645	0.0843696	ENSG00000145365
ENSG00000101901	0.0843689	ENSG00000114450
ENSG00000213176	0.0843689	ENSG00000237793
ENSG00000100796	0.0843688	ENSG00000197037
ENSG00000169139	0.0843687	ENSG00000179604
ENSG00000196081	0.0843684	ENSG00000233927
ENSG00000165716	0.0843684	ENSG00000276600
ENSG00000138018	0.0843681	ENSG00000143437
ENSG00000035141	0.0843681	ENSG00000173621
ENSG00000213326	0.0843681	ENSG00000213860
ENSG00000148672	0.0843678	ENSG00000170632
ENSG00000149639	0.0843678	ENSG00000175115
ENSG00000141219	0.0843677	ENSG00000172466
ENSG00000077235	0.0843673	ENSG00000130023
ENSG00000105438	0.0843667	ENSG00000168137
ENSG00000014138	0.0843667	ENSG00000184445
ENSG00000103274	0.0843666	ENSG00000106635
ENSG00000066322	0.0843664	ENSG00000142227
ENSG00000202512	0.0843663	ENSG00000207041
ENSG00000041357	0.0843661	ENSG00000169139
ENSG00000066117	0.0843656	ENSG00000131467
ENSG00000138594	0.0843653	ENSG00000145388
ENSG00000166855	0.0843653	ENSG00000167005
ENSG00000086598	0.0843653	ENSG00000170881
ENSG00000109919	0.0843652	ENSG00000242485
ENSG00000108255	0.084365	ENSG00000236430
ENSG00000135776	0.0843647	ENSG00000147649
ENSG00000211937	0.0843645	ENSG00000240382
ENSG00000157181	0.084364	ENSG00000161526
ENSG00000100462	0.084364	ENSG00000166333
ENSG00000163866	0.0843636	ENSG00000168564
ENSG00000141279	0.0843633	ENSG00000184208
ENSG00000121621	0.0843629	ENSG00000140451
ENSG00000086102	0.0843629	ENSG00000164985
ENSG00000035141	0.0843623	ENSG00000072864
ENSG00000105722	0.0843619	ENSG00000174151
ENSG00000007392	0.0843616	ENSG00000163795
ENSG00000020129	0.0843616	ENSG00000167114
ENSG00000135632	0.0843616	ENSG00000214113
ENSG00000119203	0.0843615	ENSG00000198146
ENSG00000114686	0.0843613	ENSG00000138035
ENSG00000132153	0.084361	ENSG00000138107
ENSG00000111790	0.084361	ENSG00000256356
ENSG00000132478	0.0843607	ENSG00000160392
ENSG00000074319	0.0843606	ENSG00000145868
ENSG00000068903	0.0843605	ENSG00000170260
ENSG00000065526	0.0843603	ENSG00000070010
ENSG00000110497	0.0843598	ENSG00000143294
ENSG00000124193	0.0843598	ENSG00000168291
ENSG00000175073	0.0843595	ENSG00000196850
ENSG00000188765	0.0843595	ENSG00000264350
ENSG00000154174	0.0843588	ENSG00000257103
ENSG00000116212	0.0843583	ENSG00000116871
ENSG00000213864	0.0843581	ENSG00000249855
ENSG00000082701	0.0843577	ENSG00000125818
ENSG00000137720	0.0843575	ENSG00000229638
ENSG00000106069	0.0843573	ENSG00000130827
ENSG00000103512	0.0843571	ENSG00000253719
ENSG00000103544	0.084357	ENSG00000144535
ENSG00000173653	0.0843568	ENSG00000175376
ENSG00000107929	0.0843566	ENSG00000166225
ENSG00000117335	0.0843564	ENSG00000247626
ENSG00000106628	0.0843563	ENSG00000188976
ENSG00000004487	0.0843562	ENSG00000143622
ENSG00000110448	0.0843559	ENSG00000146834
ENSG00000156232	0.0843559	ENSG00000183520
ENSG00000077380	0.0843557	ENSG00000099381
ENSG00000077312	0.0843555	ENSG00000167720
ENSG00000033800	0.0843554	ENSG00000188994
ENSG00000125445	0.0843554	ENSG00000218283
ENSG00000111642	0.0843547	ENSG00000129460
ENSG00000201998	0.0843538	ENSG00000270141
ENSG00000092841	0.0843536	ENSG00000148337
ENSG00000197714	0.0843536	ENSG00000198346
ENSG00000117115	0.084353	ENSG00000186431
ENSG00000117000	0.0843524	ENSG00000198039
ENSG00000137492	0.0843523	ENSG00000207741
ENSG00000198646	0.0843522	ENSG00000244476
ENSG00000015676	0.084352	ENSG00000249353
ENSG00000126214	0.0843519	ENSG00000173214
ENSG00000050344	0.0843517	ENSG00000165716
ENSG00000128438	0.0843516	ENSG00000177455
ENSG00000163399	0.0843514	ENSG00000168894
ENSG00000168876	0.0843514	ENSG00000178694
ENSG00000187257	0.084351	ENSG00000217783
ENSG00000103043	0.0843507	ENSG00000197136
ENSG00000101445	0.0843506	ENSG00000101695
ENSG00000160193	0.0843503	ENSG00000167088
ENSG00000100813	0.0843503	ENSG00000184634
ENSG00000203758	0.0843502	ENSG00000248278
ENSG00000103356	0.0843501	ENSG00000108963
ENSG00000135924	0.0843496	ENSG00000173020
ENSG00000066135	0.0843496	ENSG00000176095
ENSG00000101452	0.0843494	ENSG00000226144
ENSG00000101082	0.0843492	ENSG00000225742
ENSG00000107262	0.084349	ENSG00000122707
ENSG00000051341	0.084349	ENSG00000165392
ENSG00000197863	0.0843489	ENSG00000198464
ENSG00000200312	0.0843485	ENSG00000201201
ENSG00000007968	0.0843484	ENSG00000162073
ENSG00000115128	0.0843473	ENSG00000164405
ENSG00000047849	0.084347	ENSG00000182979
ENSG00000071564	0.0843469	ENSG00000215388
ENSG00000139239	0.0843467	ENSG00000234782
ENSG00000149182	0.0843466	ENSG00000160695
ENSG00000228474	0.0843465	ENSG00000278771
ENSG00000006744	0.0843463	ENSG00000159079
ENSG00000125447	0.0843463	ENSG00000266173
ENSG00000130772	0.0843462	ENSG00000174109
ENSG00000137309	0.0843456	ENSG00000146701
ENSG00000213741	0.0843454	ENSG00000226243
ENSG00000068354	0.0843451	ENSG00000130175
ENSG00000166619	0.0843448	ENSG00000213593
ENSG00000154767	0.0843441	ENSG00000175792
ENSG00000101695	0.084344	ENSG00000105085
ENSG00000120690	0.084344	ENSG00000185862
ENSG00000099956	0.0843439	ENSG00000183495
ENSG00000133983	0.0843431	ENSG00000136149
ENSG00000126005	0.0843428	ENSG00000153790
ENSG00000153561	0.0843423	ENSG00000174738
ENSG00000114796	0.0843419	ENSG00000272886
ENSG00000136149	0.0843418	ENSG00000228232
ENSG00000113240	0.0843417	ENSG00000172939
ENSG00000113734	0.0843415	ENSG00000198746
ENSG00000215093	0.0843413	ENSG00000263266
ENSG00000104267	0.0843412	ENSG00000135047
ENSG00000006530	0.0843406	ENSG00000244005
ENSG00000138101	0.0843401	ENSG00000166377
ENSG00000217027	0.0843399	ENSG00000236801
ENSG00000134962	0.0843397	ENSG00000163918
ENSG00000160877	0.0843397	ENSG00000272333
ENSG00000119866	0.0843394	ENSG00000272767
ENSG00000008838	0.0843392	ENSG00000183495
ENSG00000068120	0.0843388	ENSG00000140464
ENSG00000104228	0.0843387	ENSG00000197265
ENSG00000139641	0.0843385	ENSG00000213347
ENSG00000095139	0.0843383	ENSG00000129128
ENSG00000104635	0.0843383	ENSG00000144381
ENSG00000100280	0.0843381	ENSG00000112699
ENSG00000116649	0.0843381	ENSG00000141510
ENSG00000133059	0.0843378	ENSG00000201901
ENSG00000119969	0.0843378	ENSG00000278259
ENSG00000066117	0.0843376	ENSG00000131043
ENSG00000091527	0.0843374	ENSG00000171490
ENSG00000168397	0.0843373	ENSG00000174915
ENSG00000243352	0.0843373	ENSG00000266875
ENSG00000213860	0.084337	ENSG00000217716
ENSG00000135451	0.0843364	ENSG00000184111
ENSG00000106948	0.0843361	ENSG00000167182
ENSG00000104442	0.084336	ENSG00000115421
ENSG00000131845	0.0843359	ENSG00000186272
ENSG00000197386	0.0843358	ENSG00000224861
ENSG00000038358	0.0843356	ENSG00000089154
ENSG00000060688	0.0843355	ENSG00000174010
ENSG00000107175	0.0843353	ENSG00000164978
ENSG00000234511	0.0843353	ENSG00000259165
ENSG00000059915	0.0843341	ENSG00000107872
ENSG00000068354	0.084334	ENSG00000125534
ENSG00000088205	0.084334	ENSG00000185019
ENSG00000170515	0.0843337	ENSG00000188976
ENSG00000073111	0.0843333	ENSG00000122952
ENSG00000149636	0.0843333	ENSG00000158402
ENSG00000198791	0.0843332	ENSG00000273841
ENSG00000116954	0.0843329	ENSG00000230946
ENSG00000207205	0.0843325	ENSG00000277610
ENSG00000184445	0.0843323	ENSG00000189042
ENSG00000066279	0.0843322	ENSG00000170540
ENSG00000090060	0.0843315	ENSG00000215114
ENSG00000089053	0.0843314	ENSG00000177683
ENSG00000107223	0.0843313	ENSG00000180964
ENSG00000145642	0.0843313	ENSG00000233429
ENSG00000175701	0.0843305	ENSG00000259494
ENSG00000112293	0.0843302	ENSG00000112294
ENSG00000105887	0.0843302	ENSG00000181467
ENSG00000114850	0.0843298	ENSG00000169359
ENSG00000156858	0.0843293	ENSG00000166987
ENSG00000090266	0.084329	ENSG00000116489
ENSG00000135801	0.084329	ENSG00000138867
ENSG00000088833	0.0843289	ENSG00000104853
ENSG00000159131	0.0843284	ENSG00000183751
ENSG00000132768	0.0843283	ENSG00000187840
ENSG00000100629	0.0843276	ENSG00000142227
ENSG00000105676	0.0843274	ENSG00000180448
ENSG00000115042	0.0843267	ENSG00000136279
ENSG00000100664	0.0843266	ENSG00000124193
ENSG00000124201	0.0843263	ENSG00000156802
ENSG00000205871	0.0843262	ENSG00000215093
ENSG00000154620	0.0843257	ENSG00000160796
ENSG00000101138	0.0843255	ENSG00000168806
ENSG00000108344	0.0843254	ENSG00000115241
ENSG00000051825	0.0843254	ENSG00000133835
ENSG00000146066	0.0843248	ENSG00000146701
ENSG00000198890	0.0843245	ENSG00000221821
ENSG00000110395	0.0843243	ENSG00000169925
ENSG00000211784	0.0843242	ENSG00000211790
ENSG00000148296	0.084324	ENSG00000235437
ENSG00000078043	0.0843238	ENSG00000119541
ENSG00000133059	0.0843235	ENSG00000215712
ENSG00000070366	0.0843233	ENSG00000198874
ENSG00000188886	0.0843229	ENSG00000224531
ENSG00000106268	0.0843228	ENSG00000176894
ENSG00000115904	0.0843227	ENSG00000115977
ENSG00000151725	0.0843227	ENSG00000152253
ENSG00000102145	0.0843225	ENSG00000143627
ENSG00000110031	0.0843219	ENSG00000145723
ENSG00000128159	0.0843218	ENSG00000134262
ENSG00000011451	0.0843218	ENSG00000174306
ENSG00000125870	0.0843214	ENSG00000183978
ENSG00000102096	0.0843212	ENSG00000168209
ENSG00000167778	0.0843212	ENSG00000197780
ENSG00000132256	0.0843211	ENSG00000164338
ENSG00000116871	0.084321	ENSG00000141858
ENSG00000174371	0.0843207	ENSG00000183763
ENSG00000166529	0.0843204	ENSG00000188428
ENSG00000003756	0.0843202	ENSG00000221978
ENSG00000006534	0.08432	ENSG00000139132
ENSG00000001497	0.08432	ENSG00000142687
ENSG00000124596	0.08432	ENSG00000172965
ENSG00000135932	0.0843198	ENSG00000140299
ENSG00000031823	0.0843191	ENSG00000085872
ENSG00000183570	0.0843191	ENSG00000234322
ENSG00000148343	0.0843187	ENSG00000185722
ENSG00000186517	0.0843186	ENSG00000196182
ENSG00000167863	0.0843186	ENSG00000196976
ENSG00000096401	0.0843183	ENSG00000143633
ENSG00000113387	0.0843181	ENSG00000165480
ENSG00000104812	0.084318	ENSG00000198081
ENSG00000136149	0.0843179	ENSG00000146066
ENSG00000075142	0.0843178	ENSG00000091483
ENSG00000076108	0.0843178	ENSG00000143614
ENSG00000105568	0.0843177	ENSG00000157823
ENSG00000085644	0.0843175	ENSG00000168488
ENSG00000099204	0.084317	ENSG00000131370
ENSG00000074964	0.0843165	ENSG00000123384
ENSG00000225338	0.0843165	ENSG00000256338
ENSG00000129071	0.0843164	ENSG00000183530
ENSG00000151835	0.084316	ENSG00000237522
ENSG00000084090	0.0843159	ENSG00000119402
ENSG00000163755	0.0843159	ENSG00000186432
ENSG00000134375	0.0843159	ENSG00000196756
ENSG00000135940	0.0843159	ENSG00000198931
ENSG00000054392	0.0843154	ENSG00000129933
ENSG00000122783	0.0843153	ENSG00000134250
ENSG00000147099	0.0843152	ENSG00000230124
ENSG00000140157	0.0843151	ENSG00000144909
ENSG00000104885	0.084315	ENSG00000149806
ENSG00000085721	0.0843149	ENSG00000171453
ENSG00000181524	0.0843146	ENSG00000241061
ENSG00000143891	0.0843145	ENSG00000274066
ENSG00000101417	0.0843142	ENSG00000167333
ENSG00000135164	0.0843138	ENSG00000213553
ENSG00000105438	0.0843136	ENSG00000125534
ENSG00000074855	0.0843135	ENSG00000133030
ENSG00000092108	0.0843127	ENSG00000185963
ENSG00000105519	0.0843124	ENSG00000147202
ENSG00000134873	0.0843119	ENSG00000256797
ENSG00000031823	0.0843117	ENSG00000101413
ENSG00000122085	0.0843116	ENSG00000162804
ENSG00000125945	0.0843109	ENSG00000198146
ENSG00000005889	0.0843106	ENSG00000167447
ENSG00000155115	0.0843104	ENSG00000186432
ENSG00000225918	0.08431	ENSG00000234253
ENSG00000113583	0.0843098	ENSG00000127054
ENSG00000118816	0.0843098	ENSG00000149639
ENSG00000105372	0.0843098	ENSG00000188873
ENSG00000126768	0.0843095	ENSG00000128609
ENSG00000089195	0.0843094	ENSG00000167721
ENSG00000137145	0.084309	ENSG00000186638
ENSG00000215093	0.0843085	ENSG00000226221
ENSG00000105229	0.084308	ENSG00000213983
ENSG00000123575	0.0843075	ENSG00000203965
ENSG00000115091	0.0843072	ENSG00000223546
ENSG00000116698	0.0843071	ENSG00000139436
ENSG00000148773	0.084307	ENSG00000186193
ENSG00000159459	0.0843066	ENSG00000257103
ENSG00000171311	0.0843062	ENSG00000196230
ENSG00000088876	0.084306	ENSG00000111785
ENSG00000117597	0.084306	ENSG00000136718
ENSG00000179134	0.0843055	ENSG00000186001
ENSG00000175224	0.0843055	ENSG00000235194
ENSG00000100413	0.0843055	ENSG00000253719
ENSG00000171490	0.0843054	ENSG00000198039
ENSG00000124222	0.0843053	ENSG00000174851
ENSG00000135437	0.0843051	ENSG00000178802
ENSG00000168002	0.0843049	ENSG00000169020
ENSG00000116455	0.0843045	ENSG00000243927
ENSG00000072121	0.0843044	ENSG00000166377
ENSG00000179222	0.084304	ENSG00000185019
ENSG00000160447	0.084304	ENSG00000207153
ENSG00000054277	0.0843038	ENSG00000136942
ENSG00000091483	0.0843034	ENSG00000102900
ENSG00000101017	0.0843034	ENSG00000177455
ENSG00000128000	0.0843031	ENSG00000270959
ENSG00000107949	0.084303	ENSG00000113460
ENSG00000067596	0.0843027	ENSG00000138231
ENSG00000134077	0.0843026	ENSG00000177683
ENSG00000107874	0.0843023	ENSG00000148450
ENSG00000100811	0.0843022	ENSG00000163866
ENSG00000037637	0.0843009	ENSG00000178028
ENSG00000019582	0.0843007	ENSG00000131401
ENSG00000091157	0.0843003	ENSG00000099991
ENSG00000144504	0.0843001	ENSG00000242485
ENSG00000100802	0.0842999	ENSG00000155959
ENSG00000138378	0.0842998	ENSG00000167077
ENSG00000137275	0.0842995	ENSG00000154016
ENSG00000198618	0.0842995	ENSG00000239437
ENSG00000111335	0.0842994	ENSG00000156587
ENSG00000008838	0.0842992	ENSG00000115568
ENSG00000014138	0.0842992	ENSG00000127564
ENSG00000236552	0.0842992	ENSG00000243746
ENSG00000132361	0.0842991	ENSG00000138018
ENSG00000198918	0.0842989	ENSG00000237506
ENSG00000103266	0.0842984	ENSG00000125966
ENSG00000182383	0.0842984	ENSG00000230734
ENSG00000067596	0.0842978	ENSG00000167258
ENSG00000156976	0.0842978	ENSG00000178464
ENSG00000108883	0.0842974	ENSG00000144028
ENSG00000122952	0.0842972	ENSG00000184992
ENSG00000216866	0.0842972	ENSG00000219932
ENSG00000181924	0.0842969	ENSG00000213719
ENSG00000069345	0.0842968	ENSG00000126858
ENSG00000127184	0.0842968	ENSG00000154518
ENSG00000123338	0.0842968	ENSG00000182872
ENSG00000058673	0.0842967	ENSG00000135870
ENSG00000062582	0.0842967	ENSG00000172428
ENSG00000072071	0.0842962	ENSG00000134744
ENSG00000110497	0.0842962	ENSG00000137656
ENSG00000004487	0.084296	ENSG00000071243
ENSG00000074319	0.084296	ENSG00000198373
ENSG00000088888	0.0842955	ENSG00000103148
ENSG00000095637	0.0842943	ENSG00000115993
ENSG00000112306	0.0842943	ENSG00000187109
ENSG00000164306	0.0842939	ENSG00000168061
ENSG00000051341	0.0842939	ENSG00000181544
ENSG00000154945	0.0842939	ENSG00000225733
ENSG00000001497	0.0842935	ENSG00000138363
ENSG00000135999	0.0842932	ENSG00000172845
ENSG00000113368	0.0842931	ENSG00000169926
ENSG00000177380	0.0842931	ENSG00000188760
ENSG00000132603	0.0842931	ENSG00000205629
ENSG00000089053	0.084293	ENSG00000127463
ENSG00000244642	0.084293	ENSG00000249353
ENSG00000125818	0.0842929	ENSG00000148229
ENSG00000009844	0.0842928	ENSG00000137168
ENSG00000007080	0.0842928	ENSG00000178982
ENSG00000172183	0.0842925	ENSG00000265527
ENSG00000108509	0.0842924	ENSG00000146083
ENSG00000166974	0.0842922	ENSG00000196230
ENSG00000170881	0.0842917	ENSG00000185963
ENSG00000159199	0.0842916	ENSG00000220785
ENSG00000114988	0.0842913	ENSG00000134014
ENSG00000076053	0.0842907	ENSG00000132155
ENSG00000159921	0.0842907	ENSG00000164976
ENSG00000089048	0.0842906	ENSG00000186660
ENSG00000075914	0.0842904	ENSG00000116455
ENSG00000055483	0.0842901	ENSG00000064102
ENSG00000111206	0.0842898	ENSG00000214391
ENSG00000129315	0.0842892	ENSG00000141582
ENSG00000113360	0.0842891	ENSG00000139718
ENSG00000108578	0.084289	ENSG00000141385
ENSG00000085999	0.0842883	ENSG00000173621
ENSG00000131389	0.0842883	ENSG00000229325
ENSG00000136295	0.084288	ENSG00000142208
ENSG00000105750	0.0842876	ENSG00000166004
ENSG00000129675	0.0842873	ENSG00000170471
ENSG00000185236	0.0842873	ENSG00000243716
ENSG00000077514	0.084287	ENSG00000177045
ENSG00000221500	0.084287	ENSG00000242125
ENSG00000129933	0.0842868	ENSG00000176386
ENSG00000115268	0.0842866	ENSG00000145425
ENSG00000175826	0.0842865	ENSG00000224631
ENSG00000080371	0.0842864	ENSG00000135249
ENSG00000119421	0.0842858	ENSG00000136810
ENSG00000138385	0.0842847	ENSG00000198730
ENSG00000061936	0.0842845	ENSG00000128908
ENSG00000134326	0.0842843	ENSG00000185745
ENSG00000104442	0.084284	ENSG00000198464
ENSG00000173692	0.0842831	ENSG00000177410
ENSG00000159055	0.084283	ENSG00000164406
ENSG00000090266	0.0842813	ENSG00000105676
ENSG00000201315	0.0842813	ENSG00000248966
ENSG00000133606	0.0842812	ENSG00000141456
ENSG00000166783	0.084281	ENSG00000187735
ENSG00000071082	0.0842809	ENSG00000149273
ENSG00000129353	0.0842809	ENSG00000179151
ENSG00000128944	0.0842808	ENSG00000163808
ENSG00000173480	0.0842803	ENSG00000186020
ENSG00000127586	0.0842802	ENSG00000136492
ENSG00000065328	0.08428	ENSG00000101057
ENSG00000085377	0.0842798	ENSG00000106608
ENSG00000154548	0.0842798	ENSG00000198668
ENSG00000128159	0.0842797	ENSG00000154889
ENSG00000090372	0.0842791	ENSG00000176225
ENSG00000168101	0.0842791	ENSG00000196976
ENSG00000137269	0.084279	ENSG00000164932
ENSG00000108953	0.0842785	ENSG00000130985
ENSG00000138119	0.0842785	ENSG00000164125
ENSG00000147471	0.0842785	ENSG00000188554
ENSG00000142556	0.0842782	ENSG00000178913
ENSG00000035115	0.084278	ENSG00000167778
ENSG00000165338	0.084278	ENSG00000180628
ENSG00000064995	0.0842771	ENSG00000162642
ENSG00000201264	0.0842767	ENSG00000245112
ENSG00000079805	0.0842766	ENSG00000106554
ENSG00000107882	0.0842764	ENSG00000184983
ENSG00000100479	0.0842763	ENSG00000196757
ENSG00000011243	0.084276	ENSG00000151532
ENSG00000071626	0.0842759	ENSG00000077312
ENSG00000106609	0.0842758	ENSG00000166925
ENSG00000102409	0.0842757	ENSG00000215717
ENSG00000156256	0.0842755	ENSG00000197345
ENSG00000086015	0.0842746	ENSG00000102181
ENSG00000177485	0.0842738	ENSG00000254838
ENSG00000137720	0.0842736	ENSG00000137970
ENSG00000065970	0.0842732	ENSG00000163125
ENSG00000109861	0.0842728	ENSG00000203326
ENSG00000086666	0.0842723	ENSG00000265354
ENSG00000130429	0.0842722	ENSG00000136731
ENSG00000124207	0.0842719	ENSG00000151247
ENSG00000077312	0.0842719	ENSG00000213442
ENSG00000025156	0.0842717	ENSG00000101654
ENSG00000232442	0.0842717	ENSG00000259315
ENSG00000124145	0.084271	ENSG00000165682
ENSG00000139718	0.0842708	ENSG00000166889
ENSG00000197771	0.0842707	ENSG00000213614
ENSG00000137133	0.0842702	ENSG00000164989
ENSG00000128524	0.0842701	ENSG00000137200
ENSG00000101972	0.0842699	ENSG00000147677
ENSG00000004487	0.0842686	ENSG00000136940
ENSG00000136002	0.0842686	ENSG00000214595
ENSG00000117115	0.0842683	ENSG00000159339
ENSG00000177917	0.0842681	ENSG00000265735
ENSG00000090615	0.0842677	ENSG00000100410
ENSG00000227541	0.0842677	ENSG00000237757
ENSG00000136731	0.0842675	ENSG00000164307
ENSG00000100836	0.0842668	ENSG00000198198
ENSG00000158195	0.0842664	ENSG00000241973
ENSG00000023734	0.0842661	ENSG00000140992
ENSG00000143401	0.0842661	ENSG00000186001
ENSG00000148634	0.0842659	ENSG00000149311
ENSG00000228331	0.0842658	ENSG00000265735
ENSG00000091073	0.0842651	ENSG00000126746
ENSG00000166170	0.0842648	ENSG00000167553
ENSG00000171848	0.0842643	ENSG00000198105
ENSG00000135972	0.0842639	ENSG00000163781
ENSG00000006652	0.0842638	ENSG00000203875
ENSG00000007923	0.0842637	ENSG00000167491
ENSG00000048544	0.0842637	ENSG00000173726
ENSG00000115128	0.0842634	ENSG00000135940
ENSG00000100196	0.0842634	ENSG00000229222
ENSG00000137959	0.0842629	ENSG00000160932
ENSG00000100441	0.0842629	ENSG00000170468
ENSG00000128185	0.0842628	ENSG00000151725
ENSG00000101266	0.0842623	ENSG00000115561
ENSG00000104064	0.0842621	ENSG00000271819
ENSG00000153487	0.0842617	ENSG00000172803
ENSG00000136942	0.0842616	ENSG00000235552
ENSG00000002834	0.0842609	ENSG00000070756
ENSG00000105497	0.0842609	ENSG00000204611
ENSG00000092203	0.0842609	ENSG00000277449
ENSG00000014138	0.0842607	ENSG00000180385
ENSG00000125834	0.0842603	ENSG00000161021
ENSG00000089597	0.0842602	ENSG00000130119
ENSG00000136699	0.0842602	ENSG00000146670
ENSG00000100412	0.0842601	ENSG00000101294
ENSG00000198618	0.0842601	ENSG00000229638
ENSG00000101224	0.08426	ENSG00000148700
ENSG00000110497	0.0842599	ENSG00000198793
ENSG00000167792	0.0842599	ENSG00000261236
ENSG00000114650	0.0842593	ENSG00000148843
ENSG00000233426	0.0842591	ENSG00000237668
ENSG00000167842	0.0842588	ENSG00000179010
ENSG00000113312	0.0842587	ENSG00000116127
ENSG00000096433	0.0842584	ENSG00000107863
ENSG00000030066	0.0842582	ENSG00000076003
ENSG00000091640	0.0842582	ENSG00000092853
ENSG00000196646	0.0842579	ENSG00000248643
ENSG00000148773	0.0842576	ENSG00000189308
ENSG00000048740	0.0842571	ENSG00000072958
ENSG00000104814	0.0842568	ENSG00000172534
ENSG00000103174	0.0842567	ENSG00000137955
ENSG00000144713	0.084256	ENSG00000243988
ENSG00000124688	0.0842558	ENSG00000164117
ENSG00000129055	0.0842558	ENSG00000167635
ENSG00000060339	0.0842556	ENSG00000083520
ENSG00000149187	0.0842556	ENSG00000172943
ENSG00000104412	0.0842556	ENSG00000177410
ENSG00000125870	0.0842555	ENSG00000214114
ENSG00000207041	0.0842551	ENSG00000207357
ENSG00000149636	0.0842549	ENSG00000152253
ENSG00000135932	0.0842546	ENSG00000147649
ENSG00000136938	0.0842546	ENSG00000148450
ENSG00000169684	0.0842545	ENSG00000186951
ENSG00000218208	0.0842545	ENSG00000232341
ENSG00000128340	0.0842544	ENSG00000132471
ENSG00000116251	0.0842542	ENSG00000149806
ENSG00000099995	0.0842542	ENSG00000167548
ENSG00000143633	0.0842536	ENSG00000163026
ENSG00000009844	0.0842536	ENSG00000198898
ENSG00000168016	0.084253	ENSG00000180357
ENSG00000166508	0.0842523	ENSG00000189057
ENSG00000077312	0.0842522	ENSG00000088986
ENSG00000230897	0.0842522	ENSG00000235508
ENSG00000141759	0.0842521	ENSG00000162231
ENSG00000127527	0.0842515	ENSG00000189043
ENSG00000110013	0.0842505	ENSG00000154144
ENSG00000110104	0.0842502	ENSG00000170515
ENSG00000112234	0.0842499	ENSG00000112701
ENSG00000119650	0.0842496	ENSG00000184220
ENSG00000112312	0.0842495	ENSG00000146918
ENSG00000086062	0.0842492	ENSG00000116604
ENSG00000103160	0.0842492	ENSG00000196505
ENSG00000041357	0.0842492	ENSG00000265806
ENSG00000124614	0.0842491	ENSG00000182446
ENSG00000111639	0.0842491	ENSG00000184076
ENSG00000142655	0.0842486	ENSG00000147383
ENSG00000044446	0.0842485	ENSG00000178950
ENSG00000096717	0.0842483	ENSG00000182903
ENSG00000138092	0.0842479	ENSG00000146007
ENSG00000013523	0.0842478	ENSG00000092853
ENSG00000184162	0.0842478	ENSG00000207008
ENSG00000101782	0.0842476	ENSG00000156170
ENSG00000103342	0.0842476	ENSG00000163072
ENSG00000196367	0.0842476	ENSG00000229833
ENSG00000152102	0.0842475	ENSG00000274211
ENSG00000105568	0.0842474	ENSG00000162972
ENSG00000112640	0.0842473	ENSG00000198914
ENSG00000130939	0.0842465	ENSG00000170471
ENSG00000078237	0.0842464	ENSG00000101310
ENSG00000167526	0.084246	ENSG00000177600
ENSG00000143033	0.0842457	ENSG00000198612
ENSG00000138613	0.0842457	ENSG00000205133
ENSG00000060749	0.0842454	ENSG00000100815
ENSG00000127914	0.0842448	ENSG00000173230
ENSG00000138035	0.0842446	ENSG00000145220
ENSG00000056586	0.0842442	ENSG00000116455
ENSG00000237350	0.0842441	ENSG00000251593
ENSG00000115415	0.084244	ENSG00000238025
ENSG00000196437	0.0842437	ENSG00000197016
ENSG00000159592	0.0842437	ENSG00000204165
ENSG00000170043	0.0842437	ENSG00000235587
ENSG00000128607	0.0842436	ENSG00000228315
ENSG00000175792	0.0842435	ENSG00000196704
ENSG00000162601	0.0842431	ENSG00000165392
ENSG00000207392	0.084243	ENSG00000223131
ENSG00000022840	0.0842429	ENSG00000198793
ENSG00000026036	0.0842429	ENSG00000214176
ENSG00000126775	0.0842428	ENSG00000131503
ENSG00000141569	0.0842426	ENSG00000188878
ENSG00000100578	0.0842423	ENSG00000130669
ENSG00000124193	0.0842423	ENSG00000134748
ENSG00000031823	0.084242	ENSG00000088247
ENSG00000090013	0.0842418	ENSG00000173868
ENSG00000108474	0.0842413	ENSG00000126070
ENSG00000134419	0.0842412	ENSG00000156482
ENSG00000104969	0.084241	ENSG00000125971
ENSG00000265078	0.0842408	ENSG00000266875
ENSG00000111665	0.0842407	ENSG00000144395
ENSG00000102225	0.0842403	ENSG00000198843
ENSG00000135249	0.0842398	ENSG00000180182
ENSG00000145386	0.0842397	ENSG00000166965
ENSG00000131061	0.0842395	ENSG00000196453
ENSG00000165502	0.0842394	ENSG00000215021
ENSG00000111911	0.084239	ENSG00000127870
ENSG00000127540	0.0842389	ENSG00000169020
ENSG00000137497	0.0842382	ENSG00000166974
ENSG00000131174	0.084238	ENSG00000183648
ENSG00000079432	0.0842378	ENSG00000135365
ENSG00000151532	0.0842375	ENSG00000156639
ENSG00000164776	0.0842369	ENSG00000198556
ENSG00000064419	0.0842368	ENSG00000074054
ENSG00000032444	0.0842365	ENSG00000071655
ENSG00000138279	0.0842365	ENSG00000233927
ENSG00000082516	0.0842362	ENSG00000120800
ENSG00000167323	0.0842357	ENSG00000229638
ENSG00000111215	0.0842352	ENSG00000256537
ENSG00000144554	0.0842351	ENSG00000158402
ENSG00000066135	0.0842344	ENSG00000161204
ENSG00000055609	0.0842339	ENSG00000214194
ENSG00000131143	0.0842329	ENSG00000175931
ENSG00000146192	0.0842329	ENSG00000203747
ENSG00000113119	0.0842321	ENSG00000243056
ENSG00000063241	0.0842318	ENSG00000111775
ENSG00000197714	0.0842317	ENSG00000242071
ENSG00000104897	0.0842316	ENSG00000143442
ENSG00000142864	0.0842316	ENSG00000148296
ENSG00000128524	0.0842316	ENSG00000234616
ENSG00000081154	0.0842315	ENSG00000133961
ENSG00000134287	0.0842315	ENSG00000247596
ENSG00000143314	0.0842314	ENSG00000214253
ENSG00000100281	0.0842313	ENSG00000170854
ENSG00000105486	0.0842312	ENSG00000127616
ENSG00000104671	0.0842308	ENSG00000119048
ENSG00000119616	0.0842303	ENSG00000146007
ENSG00000100387	0.0842302	ENSG00000167232
ENSG00000132388	0.0842301	ENSG00000213079
ENSG00000202125	0.0842299	ENSG00000219085
ENSG00000143624	0.0842298	ENSG00000188895
ENSG00000125818	0.0842294	ENSG00000170043
ENSG00000138658	0.0842288	ENSG00000140025
ENSG00000124571	0.0842286	ENSG00000145348
ENSG00000113088	0.0842285	ENSG00000134539
ENSG00000166479	0.0842281	ENSG00000204599
ENSG00000135624	0.0842279	ENSG00000172531
ENSG00000010017	0.0842273	ENSG00000133030
ENSG00000061936	0.0842273	ENSG00000144674
ENSG00000152404	0.084227	ENSG00000234369
ENSG00000092470	0.0842269	ENSG00000167325
ENSG00000105058	0.0842268	ENSG00000156603
ENSG00000137075	0.0842268	ENSG00000171552
ENSG00000135966	0.0842268	ENSG00000172809
ENSG00000072062	0.0842265	ENSG00000104853
ENSG00000126756	0.0842264	ENSG00000162244
ENSG00000100991	0.0842264	ENSG00000173726
ENSG00000100813	0.0842263	ENSG00000170471
ENSG00000100284	0.0842259	ENSG00000203761
ENSG00000166295	0.0842258	ENSG00000214517
ENSG00000137970	0.0842257	ENSG00000229659
ENSG00000106355	0.0842256	ENSG00000125743
ENSG00000095787	0.0842255	ENSG00000183726
ENSG00000111537	0.0842255	ENSG00000236790
ENSG00000135002	0.0842253	ENSG00000156017
ENSG00000128908	0.084225	ENSG00000198742
ENSG00000126457	0.0842248	ENSG00000204435
ENSG00000124214	0.0842247	ENSG00000186660
ENSG00000116698	0.0842244	ENSG00000163125
ENSG00000013306	0.0842239	ENSG00000116649
ENSG00000077312	0.0842233	ENSG00000111786
ENSG00000137804	0.0842232	ENSG00000188610
ENSG00000131469	0.0842231	ENSG00000213553
ENSG00000174444	0.0842231	ENSG00000232385
ENSG00000078618	0.0842224	ENSG00000276293
ENSG00000080802	0.0842223	ENSG00000146872
ENSG00000054965	0.0842213	ENSG00000169926
ENSG00000166987	0.0842212	ENSG00000198824
ENSG00000163870	0.0842211	ENSG00000164077
ENSG00000177302	0.084221	ENSG00000197724
ENSG00000175322	0.084221	ENSG00000220205
ENSG00000130935	0.0842207	ENSG00000141378
ENSG00000133313	0.0842207	ENSG00000162736
ENSG00000112739	0.0842205	ENSG00000119318
ENSG00000106268	0.0842202	ENSG00000277791
ENSG00000099917	0.0842201	ENSG00000132005
ENSG00000166971	0.0842201	ENSG00000231925
ENSG00000115539	0.0842197	ENSG00000168002
ENSG00000060749	0.0842196	ENSG00000102144
ENSG00000122783	0.0842195	ENSG00000196961
ENSG00000109919	0.0842193	ENSG00000179387
ENSG00000153107	0.0842187	ENSG00000162980
ENSG00000107443	0.0842185	ENSG00000177853
ENSG00000105193	0.0842183	ENSG00000228232
ENSG00000092964	0.0842182	ENSG00000131473
ENSG00000130119	0.084218	ENSG00000156639
ENSG00000041802	0.0842179	ENSG00000120800
ENSG00000132463	0.0842177	ENSG00000263465
ENSG00000175826	0.0842172	ENSG00000179134
ENSG00000122406	0.0842171	ENSG00000182199
ENSG00000060303	0.0842164	ENSG00000232472
ENSG00000015285	0.0842163	ENSG00000127589
ENSG00000075303	0.084216	ENSG00000077097
ENSG00000173812	0.084216	ENSG00000234851
ENSG00000082701	0.0842157	ENSG00000118816
ENSG00000077147	0.0842157	ENSG00000171314
ENSG00000090863	0.0842156	ENSG00000186174
ENSG00000066135	0.0842155	ENSG00000082212
ENSG00000201264	0.0842155	ENSG00000226457
ENSG00000185905	0.0842152	ENSG00000205213
ENSG00000056586	0.0842149	ENSG00000135837
ENSG00000109475	0.0842146	ENSG00000162244
ENSG00000155506	0.0842144	ENSG00000186575
ENSG00000169607	0.0842142	ENSG00000185038
ENSG00000147789	0.0842142	ENSG00000197363
ENSG00000227337	0.0842142	ENSG00000236148
ENSG00000011426	0.084214	ENSG00000186871
ENSG00000129055	0.0842139	ENSG00000131475
ENSG00000100836	0.0842137	ENSG00000167548
ENSG00000128159	0.0842136	ENSG00000233806
ENSG00000100479	0.0842133	ENSG00000127564
ENSG00000111252	0.0842129	ENSG00000169139
ENSG00000009307	0.0842128	ENSG00000123728
ENSG00000163866	0.0842125	ENSG00000185246
ENSG00000039523	0.0842114	ENSG00000080603
ENSG00000156860	0.0842114	ENSG00000169895
ENSG00000095637	0.084211	ENSG00000188672
ENSG00000126005	0.0842107	ENSG00000130175
ENSG00000077235	0.0842105	ENSG00000173209
ENSG00000175416	0.0842105	ENSG00000183011
ENSG00000133943	0.0842104	ENSG00000164162
ENSG00000021776	0.0842102	ENSG00000155329
ENSG00000132591	0.0842101	ENSG00000166716
ENSG00000125743	0.0842099	ENSG00000178035
ENSG00000139726	0.0842094	ENSG00000186687
ENSG00000100462	0.0842092	ENSG00000154889
ENSG00000077238	0.084208	ENSG00000169189
ENSG00000105568	0.0842077	ENSG00000160131
ENSG00000114735	0.0842074	ENSG00000114737
ENSG00000103174	0.0842065	ENSG00000115073
ENSG00000114378	0.0842065	ENSG00000184068
ENSG00000180884	0.0842064	ENSG00000196652
ENSG00000087111	0.0842062	ENSG00000251791
ENSG00000181741	0.084206	ENSG00000213842
ENSG00000105953	0.0842058	ENSG00000174021
ENSG00000137343	0.0842058	ENSG00000214300
ENSG00000164168	0.0842051	ENSG00000181315
ENSG00000111344	0.0842043	ENSG00000167851
ENSG00000119314	0.0842042	ENSG00000205060
ENSG00000025800	0.0842038	ENSG00000173402
ENSG00000138778	0.0842036	ENSG00000163072
ENSG00000166716	0.0842036	ENSG00000261221
ENSG00000006712	0.0842035	ENSG00000113013
ENSG00000106554	0.0842033	ENSG00000175376
ENSG00000121104	0.0842033	ENSG00000186187
ENSG00000010803	0.0842027	ENSG00000158019
ENSG00000132254	0.0842025	ENSG00000143575
ENSG00000136942	0.0842023	ENSG00000149806
ENSG00000020426	0.0842023	ENSG00000163541
ENSG00000011021	0.0842021	ENSG00000164211
ENSG00000079277	0.0842019	ENSG00000145734
ENSG00000063245	0.0842018	ENSG00000174306
ENSG00000100982	0.0842016	ENSG00000101057
ENSG00000106554	0.0842013	ENSG00000177485
ENSG00000006625	0.0842012	ENSG00000234664
ENSG00000127540	0.0842006	ENSG00000155368
ENSG00000037897	0.0842005	ENSG00000132953
ENSG00000140948	0.0842005	ENSG00000181016
ENSG00000160818	0.0842002	ENSG00000179271
ENSG00000088038	0.0841998	ENSG00000105879
ENSG00000102409	0.0841998	ENSG00000114978
ENSG00000078061	0.0841997	ENSG00000129932
ENSG00000054116	0.0841991	ENSG00000181929
ENSG00000143799	0.0841988	ENSG00000181789
ENSG00000087995	0.0841987	ENSG00000136448
ENSG00000162704	0.0841986	ENSG00000162735
ENSG00000199883	0.0841983	ENSG00000222386
ENSG00000117713	0.0841981	ENSG00000222489
ENSG00000160211	0.084198	ENSG00000204843
ENSG00000180964	0.0841975	ENSG00000189266
ENSG00000108255	0.0841969	ENSG00000262772
ENSG00000105750	0.0841965	ENSG00000125743
ENSG00000132286	0.084196	ENSG00000276045
ENSG00000091527	0.0841959	ENSG00000165943
ENSG00000087995	0.0841958	ENSG00000249855
ENSG00000063046	0.0841957	ENSG00000139180
ENSG00000087460	0.0841956	ENSG00000149639
ENSG00000141510	0.0841956	ENSG00000178802
ENSG00000163159	0.0841955	ENSG00000258429
ENSG00000100028	0.0841953	ENSG00000224490
ENSG00000089048	0.0841951	ENSG00000165660
ENSG00000105750	0.0841951	ENSG00000182141
ENSG00000101911	0.0841947	ENSG00000159202
ENSG00000117650	0.0841943	ENSG00000144395
ENSG00000011376	0.0841943	ENSG00000249264
ENSG00000101473	0.0841942	ENSG00000137100
ENSG00000201388	0.0841941	ENSG00000206633
ENSG00000056277	0.084194	ENSG00000174106
ENSG00000164463	0.0841939	ENSG00000198160
ENSG00000132182	0.0841935	ENSG00000158195
ENSG00000206633	0.0841934	ENSG00000207217
ENSG00000158195	0.0841932	ENSG00000166974
ENSG00000107223	0.0841925	ENSG00000198242
ENSG00000167965	0.0841924	ENSG00000174780
ENSG00000047249	0.0841921	ENSG00000119684
ENSG00000116698	0.0841919	ENSG00000136715
ENSG00000111707	0.0841917	ENSG00000179912
ENSG00000114544	0.0841911	ENSG00000169020
ENSG00000106397	0.0841909	ENSG00000213763
ENSG00000113732	0.0841905	ENSG00000118855
ENSG00000066135	0.0841903	ENSG00000182149
ENSG00000157837	0.0841903	ENSG00000186566
ENSG00000058673	0.0841902	ENSG00000129071
ENSG00000073050	0.0841899	ENSG00000137200
ENSG00000117448	0.0841897	ENSG00000167863
ENSG00000005889	0.0841896	ENSG00000105127
ENSG00000116752	0.0841896	ENSG00000145623
ENSG00000163875	0.0841895	ENSG00000166619
ENSG00000230364	0.0841894	ENSG00000236801
ENSG00000202512	0.0841894	ENSG00000239437
ENSG00000163430	0.0841893	ENSG00000182636
ENSG00000147130	0.084188	ENSG00000204366
ENSG00000101216	0.084187	ENSG00000116786
ENSG00000171552	0.0841867	ENSG00000243279
ENSG00000157992	0.0841864	ENSG00000236430
ENSG00000163104	0.0841861	ENSG00000168813
ENSG00000221491	0.0841861	ENSG00000238795
ENSG00000101639	0.084186	ENSG00000180488
ENSG00000166340	0.0841859	ENSG00000170653
ENSG00000116688	0.0841859	ENSG00000182446
ENSG00000089154	0.0841858	ENSG00000178950
ENSG00000057608	0.0841852	ENSG00000086848
ENSG00000130402	0.0841847	ENSG00000138674
ENSG00000143977	0.0841846	ENSG00000240489
ENSG00000101557	0.0841844	ENSG00000163214
ENSG00000100304	0.0841833	ENSG00000135446
ENSG00000163541	0.0841831	ENSG00000163719
ENSG00000106077	0.0841829	ENSG00000158050
ENSG00000232388	0.0841825	ENSG00000240509
ENSG00000011566	0.0841824	ENSG00000146872
ENSG00000237793	0.0841824	ENSG00000256338
ENSG00000126254	0.084182	ENSG00000143553
ENSG00000182383	0.0841815	ENSG00000219451
ENSG00000119013	0.0841811	ENSG00000126267
ENSG00000158796	0.0841811	ENSG00000188599
ENSG00000092330	0.084181	ENSG00000163466
ENSG00000127589	0.0841807	ENSG00000130175
ENSG00000126775	0.0841806	ENSG00000185880
ENSG00000102384	0.0841806	ENSG00000197299
ENSG00000104853	0.0841803	ENSG00000132024
ENSG00000188917	0.0841802	ENSG00000228168
ENSG00000188582	0.0841801	ENSG00000250361
ENSG00000138382	0.08418	ENSG00000180233
ENSG00000100029	0.0841796	ENSG00000126254
ENSG00000101220	0.0841791	ENSG00000184232
ENSG00000099331	0.0841777	ENSG00000159377
ENSG00000137970	0.0841776	ENSG00000145592
ENSG00000180257	0.0841776	ENSG00000198783
ENSG00000113384	0.0841775	ENSG00000141568
ENSG00000118520	0.0841772	ENSG00000215388
ENSG00000110844	0.0841768	ENSG00000232442
ENSG00000141552	0.0841758	ENSG00000168393
ENSG00000205138	0.0841758	ENSG00000267680
ENSG00000070413	0.0841757	ENSG00000103126
ENSG00000103942	0.0841757	ENSG00000135517
ENSG00000023330	0.0841753	ENSG00000089234
ENSG00000125945	0.0841753	ENSG00000132603
ENSG00000156976	0.0841751	ENSG00000226525
ENSG00000093000	0.084175	ENSG00000115677
ENSG00000173933	0.0841748	ENSG00000257315
ENSG00000102144	0.0841746	ENSG00000130429
ENSG00000091640	0.0841744	ENSG00000118900
ENSG00000134444	0.084174	ENSG00000143442
ENSG00000087269	0.0841738	ENSG00000186432
ENSG00000162601	0.0841734	ENSG00000204410
ENSG00000106624	0.0841733	ENSG00000166902
ENSG00000234380	0.0841731	ENSG00000257818
ENSG00000015479	0.0841729	ENSG00000178127
ENSG00000198081	0.0841729	ENSG00000198130
ENSG00000172375	0.0841727	ENSG00000172932
ENSG00000068654	0.0841723	ENSG00000100413
ENSG00000000457	0.084172	ENSG00000092108
ENSG00000182223	0.084172	ENSG00000229521
ENSG00000054965	0.0841718	ENSG00000113460
ENSG00000120333	0.0841718	ENSG00000162735
ENSG00000138413	0.0841717	ENSG00000175376
ENSG00000035499	0.0841716	ENSG00000146670
ENSG00000109270	0.0841713	ENSG00000244045
ENSG00000111206	0.0841712	ENSG00000136699
ENSG00000113248	0.0841712	ENSG00000248449
ENSG00000113312	0.0841711	ENSG00000166803
ENSG00000130818	0.0841707	ENSG00000147475
ENSG00000009830	0.0841707	ENSG00000172809
ENSG00000111711	0.0841706	ENSG00000113312
ENSG00000124383	0.0841704	ENSG00000175376
ENSG00000223803	0.0841704	ENSG00000242692
ENSG00000163625	0.0841702	ENSG00000201201
ENSG00000164346	0.0841701	ENSG00000173660
ENSG00000126464	0.0841697	ENSG00000180398
ENSG00000166170	0.0841696	ENSG00000170266
ENSG00000116754	0.084169	ENSG00000133226
ENSG00000113384	0.0841688	ENSG00000197724
ENSG00000072062	0.0841683	ENSG00000173402
ENSG00000066117	0.0841682	ENSG00000164776
ENSG00000135476	0.0841681	ENSG00000165244
ENSG00000230364	0.0841681	ENSG00000234498
ENSG00000118137	0.0841677	ENSG00000228109
ENSG00000091651	0.0841675	ENSG00000184445
ENSG00000225031	0.0841674	ENSG00000234851
ENSG00000101782	0.0841668	ENSG00000167986
ENSG00000101439	0.0841665	ENSG00000114013
ENSG00000132004	0.0841663	ENSG00000163541
ENSG00000239183	0.0841663	ENSG00000239437
ENSG00000157014	0.084166	ENSG00000163159
ENSG00000130826	0.0841657	ENSG00000151465
ENSG00000004142	0.0841653	ENSG00000089916
ENSG00000196387	0.0841652	ENSG00000198040
ENSG00000092847	0.084165	ENSG00000275023
ENSG00000106554	0.0841649	ENSG00000120733
ENSG00000173473	0.0841649	ENSG00000228196
ENSG00000125743	0.0841648	ENSG00000240972
ENSG00000117697	0.0841644	ENSG00000131100
ENSG00000008516	0.0841644	ENSG00000148346
ENSG00000146828	0.0841643	ENSG00000188599
ENSG00000113838	0.0841641	ENSG00000213139
ENSG00000100014	0.0841639	ENSG00000123349
ENSG00000051825	0.0841637	ENSG00000176208
ENSG00000100519	0.0841623	ENSG00000111011
ENSG00000184612	0.0841617	ENSG00000240914
ENSG00000122218	0.0841615	ENSG00000132256
ENSG00000119314	0.0841614	ENSG00000179295
ENSG00000092108	0.0841614	ENSG00000188895
ENSG00000130669	0.0841611	ENSG00000184117
ENSG00000013523	0.0841603	ENSG00000143614
ENSG00000067334	0.0841602	ENSG00000107341
ENSG00000079313	0.0841598	ENSG00000170260
ENSG00000172845	0.0841598	ENSG00000182504
ENSG00000122140	0.0841597	ENSG00000197858
ENSG00000124279	0.0841595	ENSG00000143633
ENSG00000166704	0.0841592	ENSG00000267871
ENSG00000106459	0.0841591	ENSG00000159720
ENSG00000164347	0.0841589	ENSG00000242485
ENSG00000116030	0.0841588	ENSG00000255529
ENSG00000119401	0.0841587	ENSG00000240225
ENSG00000064933	0.0841583	ENSG00000204842
ENSG00000198901	0.084158	ENSG00000227528
ENSG00000162961	0.0841579	ENSG00000235919
ENSG00000010322	0.0841578	ENSG00000112655
ENSG00000117010	0.0841577	ENSG00000196466
ENSG00000109805	0.0841571	ENSG00000165891
ENSG00000150779	0.0841569	ENSG00000204370
ENSG00000163125	0.0841567	ENSG00000243279
ENSG00000213621	0.0841565	ENSG00000223529
ENSG00000160445	0.0841565	ENSG00000249353
ENSG00000093000	0.0841563	ENSG00000196850
ENSG00000143199	0.0841559	ENSG00000143622
ENSG00000134046	0.0841558	ENSG00000186660
ENSG00000135164	0.0841556	ENSG00000217026
ENSG00000006007	0.0841555	ENSG00000187446
ENSG00000079313	0.0841549	ENSG00000261221
ENSG00000100281	0.0841548	ENSG00000145041
ENSG00000175087	0.0841545	ENSG00000176018
ENSG00000072849	0.0841542	ENSG00000134375
ENSG00000112640	0.0841541	ENSG00000158195
ENSG00000118181	0.0841541	ENSG00000167286
ENSG00000238317	0.0841541	ENSG00000242616
ENSG00000071655	0.0841538	ENSG00000103326
ENSG00000101236	0.0841536	ENSG00000182095
ENSG00000176986	0.0841536	ENSG00000225791
ENSG00000134283	0.0841534	ENSG00000177595
ENSG00000138594	0.0841533	ENSG00000170876
ENSG00000167384	0.0841532	ENSG00000197961
ENSG00000177595	0.0841529	ENSG00000188566
ENSG00000101452	0.0841525	ENSG00000125835
ENSG00000010017	0.0841523	ENSG00000145734
ENSG00000139239	0.0841519	ENSG00000233954
ENSG00000132953	0.0841515	ENSG00000168214
ENSG00000128815	0.0841515	ENSG00000169896
ENSG00000102172	0.0841511	ENSG00000136261
ENSG00000100393	0.0841509	ENSG00000198824
ENSG00000158402	0.0841508	ENSG00000166851
ENSG00000100485	0.0841507	ENSG00000134698
ENSG00000108262	0.0841507	ENSG00000198258
ENSG00000177302	0.0841507	ENSG00000241529
ENSG00000125875	0.0841506	ENSG00000175220
ENSG00000100243	0.0841501	ENSG00000144580
ENSG00000112855	0.08415	ENSG00000179010
ENSG00000147889	0.08415	ENSG00000198642
ENSG00000114956	0.0841497	ENSG00000169018
ENSG00000011523	0.0841495	ENSG00000232613
ENSG00000240974	0.0841495	ENSG00000265293
ENSG00000140553	0.0841493	ENSG00000177731
ENSG00000004059	0.084149	ENSG00000126756
ENSG00000132155	0.0841489	ENSG00000182095
ENSG00000080802	0.0841487	ENSG00000148337
ENSG00000104695	0.0841486	ENSG00000111786
ENSG00000107341	0.0841485	ENSG00000169180
ENSG00000130818	0.0841483	ENSG00000223547
ENSG00000105856	0.0841482	ENSG00000131013
ENSG00000131503	0.0841478	ENSG00000147050
ENSG00000104880	0.0841477	ENSG00000130764
ENSG00000041802	0.0841475	ENSG00000169682
ENSG00000163807	0.084147	ENSG00000170266
ENSG00000078177	0.0841467	ENSG00000236058
ENSG00000100350	0.0841465	ENSG00000143624
ENSG00000104356	0.0841464	ENSG00000133265
ENSG00000013523	0.0841461	ENSG00000114978
ENSG00000146001	0.0841458	ENSG00000276545
ENSG00000163882	0.0841456	ENSG00000223959
ENSG00000072518	0.0841455	ENSG00000207003
ENSG00000216866	0.0841455	ENSG00000234031
ENSG00000123297	0.084145	ENSG00000185127
ENSG00000111142	0.0841449	ENSG00000213619
ENSG00000126091	0.0841448	ENSG00000173715
ENSG00000156599	0.0841448	ENSG00000287542
ENSG00000172428	0.0841446	ENSG00000262919
ENSG00000112739	0.0841444	ENSG00000244687
ENSG00000119335	0.0841442	ENSG00000141456
ENSG00000117682	0.0841442	ENSG00000188895
ENSG00000185883	0.0841442	ENSG00000204856
ENSG00000051341	0.084144	ENSG00000181938
ENSG00000111775	0.0841435	ENSG00000117410
ENSG00000092203	0.0841435	ENSG00000241468
ENSG00000110200	0.0841433	ENSG00000119777
ENSG00000132953	0.0841433	ENSG00000145041
ENSG00000076248	0.0841432	ENSG00000128951
ENSG00000044446	0.084143	ENSG00000112699
ENSG00000144395	0.084143	ENSG00000166451
ENSG00000148824	0.084143	ENSG00000200792
ENSG00000199032	0.0841428	ENSG00000206630
ENSG00000115163	0.0841426	ENSG00000161888
ENSG00000055070	0.0841424	ENSG00000222208
ENSG00000171475	0.0841424	ENSG00000253276
ENSG00000115827	0.0841421	ENSG00000152942
ENSG00000099624	0.084142	ENSG00000146083
ENSG00000212802	0.0841417	ENSG00000233476
ENSG00000096968	0.0841417	ENSG00000236567
ENSG00000152439	0.0841413	ENSG00000161298
ENSG00000106258	0.0841412	ENSG00000160868
ENSG00000105983	0.0841411	ENSG00000188011
ENSG00000125995	0.084141	ENSG00000198743
ENSG00000196214	0.0841409	ENSG00000198464
ENSG00000158169	0.0841409	ENSG00000228474
ENSG00000099904	0.0841407	ENSG00000107362
ENSG00000135365	0.0841407	ENSG00000142687
ENSG00000229659	0.0841405	ENSG00000243824
ENSG00000165879	0.0841404	ENSG00000180917
ENSG00000035141	0.0841404	ENSG00000181915
ENSG00000186162	0.0841402	ENSG00000197780
ENSG00000005471	0.08414	ENSG00000132185
ENSG00000132005	0.08414	ENSG00000147419
ENSG00000134444	0.08414	ENSG00000228929
ENSG00000101811	0.0841399	ENSG00000115514
ENSG00000166170	0.0841399	ENSG00000198492
ENSG00000186185	0.0841396	ENSG00000266028
ENSG00000005889	0.0841395	ENSG00000125843
ENSG00000127589	0.0841395	ENSG00000230207
ENSG00000066044	0.0841391	ENSG00000107745
ENSG00000034677	0.0841388	ENSG00000259248
ENSG00000110514	0.0841387	ENSG00000176095
ENSG00000126756	0.0841387	ENSG00000203326
ENSG00000147434	0.0841386	ENSG00000242258
ENSG00000214401	0.0841386	ENSG00000264070
ENSG00000167965	0.084138	ENSG00000175334
ENSG00000077235	0.0841374	ENSG00000090316
ENSG00000136485	0.0841372	ENSG00000215712
ENSG00000165392	0.0841371	ENSG00000178537
ENSG00000188765	0.0841371	ENSG00000226415
ENSG00000100906	0.0841369	ENSG00000125347
ENSG00000170638	0.0841369	ENSG00000172725
ENSG00000126461	0.0841361	ENSG00000129933
ENSG00000135632	0.0841358	ENSG00000230002
ENSG00000088038	0.0841357	ENSG00000148229
ENSG00000158402	0.0841357	ENSG00000165480
ENSG00000136869	0.0841356	ENSG00000163823
ENSG00000078246	0.0841354	ENSG00000126461
ENSG00000146112	0.0841354	ENSG00000184922
ENSG00000103197	0.0841353	ENSG00000142396
ENSG00000099326	0.0841352	ENSG00000106133
ENSG00000139324	0.0841352	ENSG00000162980
ENSG00000211972	0.0841351	ENSG00000280411
ENSG00000007968	0.084135	ENSG00000165244
ENSG00000124787	0.0841349	ENSG00000145220
ENSG00000104853	0.0841349	ENSG00000170266
ENSG00000169020	0.0841347	ENSG00000224861
ENSG00000115128	0.0841345	ENSG00000155368
ENSG00000005022	0.0841343	ENSG00000169100
ENSG00000136048	0.0841342	ENSG00000158715
ENSG00000086506	0.0841342	ENSG00000196914
ENSG00000130175	0.0841341	ENSG00000197136
ENSG00000142676	0.084134	ENSG00000213326
ENSG00000083123	0.0841339	ENSG00000185104
ENSG00000084090	0.0841336	ENSG00000135763
ENSG00000032219	0.0841331	ENSG00000100485
ENSG00000125743	0.0841331	ENSG00000166848
ENSG00000064726	0.0841327	ENSG00000170365
ENSG00000150787	0.0841327	ENSG00000179988
ENSG00000004777	0.0841327	ENSG00000196757
ENSG00000128524	0.0841326	ENSG00000184924
ENSG00000105202	0.0841325	ENSG00000149823
ENSG00000112242	0.0841323	ENSG00000132466
ENSG00000113141	0.0841323	ENSG00000160688
ENSG00000108352	0.0841322	ENSG00000174238
ENSG00000100280	0.0841321	ENSG00000198242
ENSG00000124767	0.084132	ENSG00000181061
ENSG00000103994	0.0841318	ENSG00000143977
ENSG00000006625	0.0841317	ENSG00000085840
ENSG00000106459	0.0841317	ENSG00000198730
ENSG00000101017	0.0841316	ENSG00000160856
ENSG00000109881	0.0841313	ENSG00000126391
ENSG00000136810	0.0841311	ENSG00000241837
ENSG00000100911	0.084131	ENSG00000112033
ENSG00000175886	0.0841308	ENSG00000242899
ENSG00000082196	0.0841308	ENSG00000260455
ENSG00000143870	0.0841306	ENSG00000149428
ENSG00000101150	0.0841305	ENSG00000127589
ENSG00000104312	0.0841304	ENSG00000115267
ENSG00000116030	0.0841304	ENSG00000151348
ENSG00000262074	0.0841303	ENSG00000264940
ENSG00000175073	0.0841298	ENSG00000257315
ENSG00000078487	0.0841295	ENSG00000163608
ENSG00000100221	0.0841295	ENSG00000185115
ENSG00000132182	0.0841292	ENSG00000197724
ENSG00000136826	0.084129	ENSG00000148926
ENSG00000072062	0.0841288	ENSG00000197136
ENSG00000115661	0.0841288	ENSG00000198925
ENSG00000234782	0.0841288	ENSG00000242692
ENSG00000100129	0.0841282	ENSG00000166710
ENSG00000101160	0.0841278	ENSG00000114013
ENSG00000149634	0.0841277	ENSG00000186812
ENSG00000002016	0.0841273	ENSG00000060237
ENSG00000096746	0.0841271	ENSG00000143319
ENSG00000005175	0.0841268	ENSG00000113384
ENSG00000177954	0.0841264	ENSG00000203326
ENSG00000111252	0.0841259	ENSG00000171729
ENSG00000011405	0.0841254	ENSG00000117335
ENSG00000233830	0.0841249	ENSG00000243014
ENSG00000108561	0.0841245	ENSG00000141101
ENSG00000108509	0.0841244	ENSG00000115568
ENSG00000106554	0.0841244	ENSG00000139697
ENSG00000170185	0.0841244	ENSG00000215717
ENSG00000185238	0.0841244	ENSG00000223459
ENSG00000117298	0.0841242	ENSG00000138134
ENSG00000161265	0.084124	ENSG00000168283
ENSG00000110987	0.0841239	ENSG00000148737
ENSG00000134077	0.0841236	ENSG00000150776
ENSG00000196705	0.0841231	ENSG00000197013
ENSG00000054277	0.084123	ENSG00000087502
ENSG00000115541	0.084123	ENSG00000137656
ENSG00000132465	0.084123	ENSG00000211890
ENSG00000004975	0.0841228	ENSG00000172428
ENSG00000099795	0.0841226	ENSG00000174744
ENSG00000061987	0.0841226	ENSG00000230590
ENSG00000100109	0.0841224	ENSG00000162300
ENSG00000005194	0.0841223	ENSG00000183751
ENSG00000079616	0.084122	ENSG00000133313
ENSG00000131467	0.0841219	ENSG00000199545
ENSG00000200792	0.0841218	ENSG00000265802
ENSG00000075945	0.0841216	ENSG00000197386
ENSG00000117592	0.0841213	ENSG00000168283
ENSG00000145494	0.0841213	ENSG00000185862
ENSG00000163882	0.0841202	ENSG00000173660
ENSG00000168310	0.08412	ENSG00000232162
ENSG00000137720	0.0841194	ENSG00000138326
ENSG00000118113	0.0841194	ENSG00000162551
ENSG00000031823	0.0841192	ENSG00000080802
ENSG00000138674	0.084119	ENSG00000169282
ENSG00000164258	0.084119	ENSG00000243147
ENSG00000170949	0.0841186	ENSG00000197497
ENSG00000124207	0.0841184	ENSG00000163755
ENSG00000175792	0.0841181	ENSG00000188191
ENSG00000089127	0.0841179	ENSG00000130589
ENSG00000165244	0.0841179	ENSG00000204519
ENSG00000025800	0.0841174	ENSG00000077157
ENSG00000001629	0.0841169	ENSG00000001631
ENSG00000105953	0.0841167	ENSG00000198858
ENSG00000175322	0.0841164	ENSG00000182149
ENSG00000230837	0.0841164	ENSG00000235175
ENSG00000103932	0.0841161	ENSG00000162517
ENSG00000132744	0.0841158	ENSG00000132746
ENSG00000156860	0.0841158	ENSG00000159140
ENSG00000100462	0.0841157	ENSG00000142546
ENSG00000211851	0.0841155	ENSG00000211869
ENSG00000074201	0.0841154	ENSG00000143486
ENSG00000171530	0.0841154	ENSG00000198856
ENSG00000103995	0.0841152	ENSG00000113595
ENSG00000116991	0.0841152	ENSG00000212916
ENSG00000183624	0.084115	ENSG00000196072
ENSG00000011451	0.0841148	ENSG00000179134
ENSG00000117222	0.0841142	ENSG00000248483
ENSG00000112659	0.0841141	ENSG00000137497
ENSG00000124574	0.0841137	ENSG00000141252
ENSG00000100601	0.0841137	ENSG00000196591
ENSG00000125246	0.0841136	ENSG00000172878
ENSG00000006453	0.0841135	ENSG00000249669
ENSG00000012232	0.084113	ENSG00000179222
ENSG00000072062	0.0841129	ENSG00000138668
ENSG00000132716	0.0841126	ENSG00000177463
ENSG00000069702	0.0841123	ENSG00000153898
ENSG00000095319	0.0841122	ENSG00000132950
ENSG00000086598	0.084112	ENSG00000124783
ENSG00000077380	0.084112	ENSG00000173692
ENSG00000083807	0.0841114	ENSG00000182362
ENSG00000077157	0.084111	ENSG00000100997
ENSG00000138398	0.0841109	ENSG00000141279
ENSG00000144713	0.0841109	ENSG00000227063
ENSG00000009830	0.0841105	ENSG00000181938
ENSG00000105202	0.0841102	ENSG00000141101
ENSG00000168894	0.08411	ENSG00000183648
ENSG00000107625	0.08411	ENSG00000198554
ENSG00000123870	0.0841098	ENSG00000172943
ENSG00000101752	0.0841095	ENSG00000116138
ENSG00000100124	0.0841091	ENSG00000164077
ENSG00000080345	0.0841091	ENSG00000184445
ENSG00000132471	0.0841086	ENSG00000137076
ENSG00000110514	0.0841084	ENSG00000162298
ENSG00000177350	0.0841084	ENSG00000213885
ENSG00000010810	0.0841083	ENSG00000141568
ENSG00000106144	0.0841082	ENSG00000166889
ENSG00000082512	0.0841081	ENSG00000100056
ENSG00000140464	0.084108	ENSG00000231395
ENSG00000073464	0.0841075	ENSG00000115107
ENSG00000212402	0.0841074	ENSG00000251733
ENSG00000228929	0.0841071	ENSG00000236735
ENSG00000105866	0.0841067	ENSG00000126091
ENSG00000091592	0.0841065	ENSG00000149311
ENSG00000163125	0.0841062	ENSG00000177981
ENSG00000156639	0.084106	ENSG00000189043
ENSG00000178338	0.084106	ENSG00000197343
ENSG00000100823	0.084106	ENSG00000250182
ENSG00000148798	0.0841059	ENSG00000174939
ENSG00000100897	0.0841055	ENSG00000132153
ENSG00000134086	0.0841052	ENSG00000160131
ENSG00000090487	0.0841049	ENSG00000119487
ENSG00000167797	0.0841048	ENSG00000173486
ENSG00000130803	0.0841043	ENSG00000179335
ENSG00000166261	0.084104	ENSG00000183309
ENSG00000169914	0.0841038	ENSG00000171763
ENSG00000112695	0.0841037	ENSG00000130032
ENSG00000065882	0.0841035	ENSG00000143575
ENSG00000120992	0.0841032	ENSG00000181915
ENSG00000132471	0.0841029	ENSG00000204406
ENSG00000063601	0.0841026	ENSG00000105518
ENSG00000064999	0.0841026	ENSG00000107929
ENSG00000123338	0.0841025	ENSG00000128340
ENSG00000047056	0.0841025	ENSG00000196440
ENSG00000090372	0.0841023	ENSG00000146067
ENSG00000171316	0.0841021	ENSG00000229456
ENSG00000169813	0.0841015	ENSG00000181284
ENSG00000131788	0.0841013	ENSG00000183077
ENSG00000188811	0.0841012	ENSG00000223705
ENSG00000163159	0.0841011	ENSG00000215003
ENSG00000114395	0.0841008	ENSG00000269858
ENSG00000112996	0.0841007	ENSG00000143355
ENSG00000105171	0.0841007	ENSG00000163481
ENSG00000068394	0.0841004	ENSG00000100554
ENSG00000179299	0.0841003	ENSG00000196155
ENSG00000137522	0.0841001	ENSG00000257218
ENSG00000186468	0.0841	ENSG00000212802
ENSG00000011376	0.0840999	ENSG00000203326
ENSG00000186020	0.0840997	ENSG00000197124
ENSG00000187534	0.0840996	ENSG00000205352
ENSG00000139168	0.0840995	ENSG00000143633
ENSG00000094916	0.0840993	ENSG00000125686
ENSG00000031823	0.0840992	ENSG00000125386
ENSG00000136238	0.0840989	ENSG00000147065
ENSG00000066422	0.0840988	ENSG00000202512
ENSG00000120992	0.0840987	ENSG00000178741
ENSG00000116171	0.0840983	ENSG00000149357
ENSG00000180008	0.084098	ENSG00000229638
ENSG00000234335	0.0840979	ENSG00000236058
ENSG00000141503	0.0840978	ENSG00000187741
ENSG00000035928	0.0840978	ENSG00000206675
ENSG00000139372	0.0840977	ENSG00000197070
ENSG00000134986	0.084097	ENSG00000177556
ENSG00000154620	0.084097	ENSG00000196083
ENSG00000164252	0.0840966	ENSG00000254505
ENSG00000099381	0.0840964	ENSG00000101945
ENSG00000091164	0.0840963	ENSG00000174718
ENSG00000081307	0.084095	ENSG00000147535
ENSG00000137038	0.0840949	ENSG00000164985
ENSG00000201229	0.0840946	ENSG00000225434
ENSG00000117724	0.0840941	ENSG00000134222
ENSG00000110060	0.084094	ENSG00000185838
ENSG00000159692	0.0840939	ENSG00000188917
ENSG00000119013	0.0840935	ENSG00000229133
ENSG00000095139	0.0840934	ENSG00000134001
ENSG00000176542	0.0840933	ENSG00000182544
ENSG00000107625	0.0840927	ENSG00000168522
ENSG00000112514	0.0840927	ENSG00000200312
ENSG00000164924	0.0840925	ENSG00000213639
ENSG00000105325	0.0840923	ENSG00000130940
ENSG00000174720	0.0840923	ENSG00000175782
ENSG00000125450	0.0840919	ENSG00000149636
ENSG00000093167	0.0840917	ENSG00000182903
ENSG00000104885	0.0840916	ENSG00000139514
ENSG00000086232	0.0840916	ENSG00000205744
ENSG00000114767	0.0840912	ENSG00000214160
ENSG00000128973	0.0840909	ENSG00000158195
ENSG00000133488	0.0840909	ENSG00000197721
ENSG00000166037	0.0840907	ENSG00000167302
ENSG00000113273	0.0840905	ENSG00000165861
ENSG00000035499	0.0840904	ENSG00000136824
ENSG00000131480	0.0840903	ENSG00000176563
ENSG00000107175	0.0840898	ENSG00000174038
ENSG00000145337	0.0840898	ENSG00000177700
ENSG00000160271	0.0840896	ENSG00000160445
ENSG00000138686	0.0840894	ENSG00000144199
ENSG00000008294	0.0840894	ENSG00000152782
ENSG00000001497	0.084089	ENSG00000035141
ENSG00000165006	0.084089	ENSG00000170836
ENSG00000078902	0.0840887	ENSG00000163866
ENSG00000139620	0.0840887	ENSG00000196756
ENSG00000142676	0.0840886	ENSG00000229117
ENSG00000156639	0.0840885	ENSG00000157350
ENSG00000092020	0.0840884	ENSG00000144029
ENSG00000167747	0.0840881	ENSG00000204514
ENSG00000105726	0.0840879	ENSG00000204463
ENSG00000232385	0.0840867	ENSG00000236762
ENSG00000114166	0.0840866	ENSG00000144959
ENSG00000138071	0.0840864	ENSG00000139726
ENSG00000101361	0.0840863	ENSG00000207741
ENSG00000114982	0.0840853	ENSG00000165113
ENSG00000156471	0.0840845	ENSG00000169019
ENSG00000105438	0.0840844	ENSG00000126247
ENSG00000116221	0.0840844	ENSG00000169223
ENSG00000134748	0.0840841	ENSG00000183520
ENSG00000086758	0.0840839	ENSG00000155506
ENSG00000101019	0.0840837	ENSG00000101413
ENSG00000132153	0.0840836	ENSG00000144580
ENSG00000078246	0.0840834	ENSG00000176102
ENSG00000006652	0.0840834	ENSG00000220771
ENSG00000106355	0.0840823	ENSG00000176390
ENSG00000185220	0.0840823	ENSG00000197362
ENSG00000130175	0.0840821	ENSG00000205744
ENSG00000006125	0.0840815	ENSG00000116251
ENSG00000112697	0.0840814	ENSG00000134108
ENSG00000120925	0.0840814	ENSG00000197181
ENSG00000117592	0.0840812	ENSG00000161265
ENSG00000177479	0.0840809	ENSG00000276293
ENSG00000119596	0.0840806	ENSG00000144043
ENSG00000198901	0.0840804	ENSG00000234664
ENSG00000110876	0.0840799	ENSG00000198728
ENSG00000163611	0.0840797	ENSG00000170264
ENSG00000163938	0.0840795	ENSG00000169895
ENSG00000119383	0.0840794	ENSG00000123144
ENSG00000079246	0.0840793	ENSG00000109919
ENSG00000105258	0.0840793	ENSG00000136149
ENSG00000167461	0.0840791	ENSG00000197429
ENSG00000006625	0.084079	ENSG00000143727
ENSG00000109919	0.0840789	ENSG00000143157
ENSG00000214485	0.0840787	ENSG00000249855
ENSG00000137817	0.0840786	ENSG00000151164
ENSG00000119969	0.0840785	ENSG00000151725
ENSG00000048991	0.0840785	ENSG00000166987
ENSG00000104774	0.0840777	ENSG00000128815
ENSG00000165527	0.0840777	ENSG00000188021
ENSG00000132300	0.0840775	ENSG00000214389
ENSG00000105127	0.0840774	ENSG00000187953
ENSG00000005194	0.0840773	ENSG00000189266
ENSG00000067560	0.084077	ENSG00000136167
ENSG00000213442	0.084077	ENSG00000250346
ENSG00000069329	0.0840767	ENSG00000100764
ENSG00000162702	0.0840766	ENSG00000196850
ENSG00000177302	0.0840766	ENSG00000239899
ENSG00000174514	0.0840759	ENSG00000261326
ENSG00000121851	0.0840758	ENSG00000146007
ENSG00000107362	0.0840757	ENSG00000229473
ENSG00000134186	0.0840753	ENSG00000221944
ENSG00000169018	0.0840743	ENSG00000224531
ENSG00000135837	0.0840742	ENSG00000214941
ENSG00000143401	0.0840739	ENSG00000158669
ENSG00000220749	0.0840737	ENSG00000232385
ENSG00000163938	0.0840731	ENSG00000165632
ENSG00000099995	0.084073	ENSG00000109118
ENSG00000124214	0.084073	ENSG00000213918
ENSG00000137210	0.084073	ENSG00000257315
ENSG00000116455	0.0840728	ENSG00000174851
ENSG00000175213	0.0840726	ENSG00000213793
ENSG00000084733	0.0840721	ENSG00000138594
ENSG00000126883	0.0840717	ENSG00000161847
ENSG00000076053	0.0840717	ENSG00000198909
ENSG00000086504	0.0840713	ENSG00000175756
ENSG00000146676	0.0840711	ENSG00000197714
ENSG00000129474	0.0840709	ENSG00000139880
ENSG00000149657	0.0840709	ENSG00000226272
ENSG00000106635	0.0840701	ENSG00000121766
ENSG00000075142	0.08407	ENSG00000178966
ENSG00000132603	0.0840698	ENSG00000135002
ENSG00000006451	0.0840694	ENSG00000111642
ENSG00000084754	0.0840694	ENSG00000134697
ENSG00000135655	0.0840694	ENSG00000188994
ENSG00000211878	0.0840692	ENSG00000277734
ENSG00000207631	0.084069	ENSG00000234031
ENSG00000111424	0.0840689	ENSG00000156738
ENSG00000102898	0.0840688	ENSG00000161956
ENSG00000126070	0.0840681	ENSG00000163597
ENSG00000115816	0.084068	ENSG00000118246
ENSG00000125779	0.084068	ENSG00000142444
ENSG00000167468	0.0840676	ENSG00000213442
ENSG00000171453	0.0840674	ENSG00000188342
ENSG00000112282	0.0840673	ENSG00000140750
ENSG00000169313	0.0840673	ENSG00000237036
ENSG00000117713	0.0840672	ENSG00000186566
ENSG00000155329	0.0840668	ENSG00000172062
ENSG00000169813	0.0840666	ENSG00000184076
ENSG00000050438	0.0840664	ENSG00000175387
ENSG00000147677	0.0840664	ENSG00000187109
ENSG00000083845	0.0840664	ENSG00000249264
ENSG00000103197	0.0840662	ENSG00000204463
ENSG00000132530	0.084066	ENSG00000157601
ENSG00000196182	0.084066	ENSG00000196531
ENSG00000219451	0.084066	ENSG00000239437
ENSG00000158711	0.0840659	ENSG00000168813
ENSG00000166851	0.0840659	ENSG00000272333
ENSG00000099901	0.0840655	ENSG00000104738
ENSG00000135605	0.0840655	ENSG00000177570
ENSG00000103197	0.0840655	ENSG00000188917
ENSG00000156515	0.084065	ENSG00000197043
ENSG00000145743	0.0840649	ENSG00000154710
ENSG00000091164	0.0840645	ENSG00000163781
ENSG00000119004	0.0840642	ENSG00000198890
ENSG00000126067	0.0840637	ENSG00000149806
ENSG00000141579	0.0840632	ENSG00000165392
ENSG00000206120	0.0840632	ENSG00000275325
ENSG00000135018	0.084063	ENSG00000187908
ENSG00000213137	0.084063	ENSG00000230593
ENSG00000105258	0.0840629	ENSG00000277791
ENSG00000101751	0.0840628	ENSG00000250903
ENSG00000023445	0.0840627	ENSG00000179222
ENSG00000168813	0.0840625	ENSG00000176542
ENSG00000125945	0.0840624	ENSG00000172466
ENSG00000153767	0.0840624	ENSG00000178397
ENSG00000140990	0.0840623	ENSG00000179271
ENSG00000124535	0.0840621	ENSG00000164576
ENSG00000120805	0.0840618	ENSG00000150779
ENSG00000092203	0.0840616	ENSG00000100429
ENSG00000223529	0.0840614	ENSG00000239183
ENSG00000127527	0.0840613	ENSG00000128739
ENSG00000172809	0.0840613	ENSG00000205659
ENSG00000102898	0.0840608	ENSG00000146701
ENSG00000159720	0.0840608	ENSG00000185825
ENSG00000005302	0.0840604	ENSG00000153786
ENSG00000080824	0.0840603	ENSG00000155438
ENSG00000120370	0.0840601	ENSG00000163104
ENSG00000198692	0.0840601	ENSG00000222610
ENSG00000155506	0.0840597	ENSG00000165782
ENSG00000115840	0.0840596	ENSG00000198746
ENSG00000073111	0.0840595	ENSG00000097046
ENSG00000111850	0.0840593	ENSG00000112695
ENSG00000168564	0.0840592	ENSG00000198721
ENSG00000107290	0.0840591	ENSG00000145734
ENSG00000065970	0.0840589	ENSG00000160094
ENSG00000110077	0.0840589	ENSG00000186407
ENSG00000105793	0.084058	ENSG00000178397
ENSG00000158195	0.0840578	ENSG00000168894
ENSG00000185475	0.0840576	ENSG00000214376
ENSG00000099991	0.0840573	ENSG00000119682
ENSG00000213885	0.0840573	ENSG00000241741
ENSG00000167323	0.0840572	ENSG00000198258
ENSG00000119707	0.0840572	ENSG00000214753
ENSG00000123416	0.0840571	ENSG00000168496
ENSG00000112992	0.0840569	ENSG00000183814
ENSG00000077348	0.084056	ENSG00000130731
ENSG00000008838	0.0840557	ENSG00000100150
ENSG00000112992	0.0840555	ENSG00000123472
ENSG00000114054	0.0840547	ENSG00000214941
ENSG00000143155	0.0840544	ENSG00000171497
ENSG00000100393	0.0840537	ENSG00000204138
ENSG00000114648	0.0840533	ENSG00000272752
ENSG00000110768	0.0840529	ENSG00000165392
ENSG00000011426	0.0840523	ENSG00000123416
ENSG00000131473	0.0840518	ENSG00000137804
ENSG00000130985	0.0840518	ENSG00000180329
ENSG00000140350	0.0840517	ENSG00000169714
ENSG00000133114	0.0840512	ENSG00000145687
ENSG00000106261	0.0840507	ENSG00000134308
ENSG00000104853	0.0840499	ENSG00000119335
ENSG00000089057	0.0840495	ENSG00000136699
ENSG00000080345	0.0840491	ENSG00000100380
ENSG00000173692	0.0840489	ENSG00000197386
ENSG00000100028	0.0840487	ENSG00000145220
ENSG00000175826	0.0840486	ENSG00000275700
ENSG00000147123	0.0840485	ENSG00000169446
ENSG00000101189	0.0840483	ENSG00000125817
ENSG00000187446	0.0840483	ENSG00000271601
ENSG00000122299	0.0840482	ENSG00000197798
ENSG00000128908	0.084048	ENSG00000143033
ENSG00000065243	0.0840478	ENSG00000080839
ENSG00000140511	0.0840478	ENSG00000166881
ENSG00000073111	0.0840477	ENSG00000101868
ENSG00000129244	0.0840475	ENSG00000166947
ENSG00000031823	0.0840472	ENSG00000147419
ENSG00000135624	0.0840471	ENSG00000182518
ENSG00000108960	0.0840464	ENSG00000179151
ENSG00000110497	0.0840463	ENSG00000182446
ENSG00000181544	0.0840461	ENSG00000185475
ENSG00000142611	0.0840447	ENSG00000163600
ENSG00000113141	0.0840447	ENSG00000179271
ENSG00000176225	0.0840447	ENSG00000241685
ENSG00000111911	0.084044	ENSG00000147679
ENSG00000128245	0.084044	ENSG00000226479
ENSG00000138081	0.0840437	ENSG00000234925
ENSG00000160336	0.0840433	ENSG00000173480
ENSG00000103148	0.084043	ENSG00000103932
ENSG00000141510	0.0840428	ENSG00000225733
ENSG00000159692	0.0840427	ENSG00000197989
ENSG00000101138	0.0840426	ENSG00000164296
ENSG00000111752	0.0840426	ENSG00000183049
ENSG00000105617	0.0840425	ENSG00000105619
ENSG00000105793	0.0840424	ENSG00000172687
ENSG00000123349	0.084042	ENSG00000203326
ENSG00000178741	0.0840419	ENSG00000229809
ENSG00000184162	0.0840418	ENSG00000220008
ENSG00000126970	0.0840414	ENSG00000159593
ENSG00000133026	0.0840411	ENSG00000205531
ENSG00000104472	0.0840408	ENSG00000123908
ENSG00000092621	0.0840408	ENSG00000143756
ENSG00000113384	0.0840405	ENSG00000224420
ENSG00000262772	0.0840404	ENSG00000277452
ENSG00000020256	0.0840399	ENSG00000181220
ENSG00000128951	0.0840396	ENSG00000155438
ENSG00000140153	0.0840395	ENSG00000164190
ENSG00000115267	0.0840394	ENSG00000145901
ENSG00000171490	0.0840394	ENSG00000269821
ENSG00000067221	0.0840393	ENSG00000147475
ENSG00000116698	0.0840392	ENSG00000272391
ENSG00000037749	0.0840391	ENSG00000101343
ENSG00000138381	0.0840391	ENSG00000169410
ENSG00000067533	0.0840387	ENSG00000135632
ENSG00000160229	0.0840385	ENSG00000169299
ENSG00000115286	0.0840384	ENSG00000165629
ENSG00000159256	0.0840382	ENSG00000184677
ENSG00000011021	0.084038	ENSG00000101557
ENSG00000151690	0.0840379	ENSG00000169446
ENSG00000167595	0.0840375	ENSG00000227500
ENSG00000072062	0.0840371	ENSG00000114353
ENSG00000136699	0.0840367	ENSG00000183763
ENSG00000113732	0.0840362	ENSG00000156599
ENSG00000131931	0.0840354	ENSG00000179021
ENSG00000140931	0.0840354	ENSG00000244203
ENSG00000111203	0.0840352	ENSG00000130038
ENSG00000164087	0.0840352	ENSG00000166803
ENSG00000107833	0.0840348	ENSG00000242445
ENSG00000021776	0.0840347	ENSG00000023191
ENSG00000105793	0.0840345	ENSG00000172086
ENSG00000123349	0.0840341	ENSG00000134419
ENSG00000105677	0.0840338	ENSG00000145912
ENSG00000070413	0.0840335	ENSG00000139726
ENSG00000228502	0.0840333	ENSG00000229133
ENSG00000171603	0.0840329	ENSG00000228474
ENSG00000088179	0.0840328	ENSG00000156482
ENSG00000107874	0.0840324	ENSG00000117448
ENSG00000111674	0.0840319	ENSG00000181896
ENSG00000159256	0.0840311	ENSG00000172939
ENSG00000199883	0.0840311	ENSG00000226976
ENSG00000185917	0.0840311	ENSG00000242802
ENSG00000181038	0.0840307	ENSG00000188229
ENSG00000230629	0.0840306	ENSG00000256393
ENSG00000085760	0.0840302	ENSG00000241685
ENSG00000197768	0.0840299	ENSG00000198812
ENSG00000197756	0.0840299	ENSG00000230592
ENSG00000127870	0.0840298	ENSG00000196646
ENSG00000064102	0.0840297	ENSG00000141385
ENSG00000183495	0.0840294	ENSG00000184208
ENSG00000179085	0.0840294	ENSG00000188765
ENSG00000102218	0.0840291	ENSG00000143756
ENSG00000010803	0.0840288	ENSG00000057608
ENSG00000136280	0.0840283	ENSG00000141279
ENSG00000249855	0.084028	ENSG00000265735
ENSG00000012232	0.0840279	ENSG00000171490
ENSG00000101558	0.0840277	ENSG00000126067
ENSG00000173402	0.0840275	ENSG00000174231
ENSG00000100479	0.0840272	ENSG00000170248
ENSG00000170860	0.0840271	ENSG00000175727
ENSG00000109475	0.0840265	ENSG00000227063
ENSG00000110060	0.0840264	ENSG00000160271
ENSG00000004777	0.0840264	ENSG00000168303
ENSG00000178982	0.0840264	ENSG00000233954
ENSG00000132549	0.0840263	ENSG00000149476
ENSG00000143258	0.084026	ENSG00000172081
ENSG00000167272	0.0840255	ENSG00000196230
ENSG00000118412	0.0840254	ENSG00000197299
ENSG00000158773	0.0840252	ENSG00000164117
ENSG00000127540	0.0840252	ENSG00000174886
ENSG00000214391	0.0840252	ENSG00000218582
ENSG00000211951	0.0840252	ENSG00000227063
ENSG00000090863	0.084025	ENSG00000203326
ENSG00000101216	0.0840247	ENSG00000167487
ENSG00000023902	0.0840246	ENSG00000035141
ENSG00000114767	0.0840245	ENSG00000165732
ENSG00000149313	0.0840242	ENSG00000166181
ENSG00000167548	0.0840234	ENSG00000181222
ENSG00000136010	0.084023	ENSG00000263831
ENSG00000080371	0.0840228	ENSG00000095139
ENSG00000156860	0.0840227	ENSG00000173264
ENSG00000068654	0.0840226	ENSG00000126756
ENSG00000008405	0.0840224	ENSG00000154978
ENSG00000132432	0.0840223	ENSG00000138663
ENSG00000105640	0.0840222	ENSG00000137818
ENSG00000129518	0.0840221	ENSG00000136463
ENSG00000169139	0.0840218	ENSG00000253352
ENSG00000180884	0.0840217	ENSG00000198081
ENSG00000185869	0.0840211	ENSG00000196081
ENSG00000020129	0.084021	ENSG00000197037
ENSG00000106268	0.0840207	ENSG00000179958
ENSG00000168394	0.0840207	ENSG00000213928
ENSG00000095319	0.0840207	ENSG00000254505
ENSG00000043143	0.0840201	ENSG00000143324
ENSG00000111229	0.08402	ENSG00000175073
ENSG00000197766	0.08402	ENSG00000245848
ENSG00000133961	0.0840198	ENSG00000138398
ENSG00000132581	0.0840198	ENSG00000183520
ENSG00000167232	0.0840194	ENSG00000177683
ENSG00000132792	0.0840189	ENSG00000160563
ENSG00000237506	0.0840188	ENSG00000240540
ENSG00000070366	0.0840187	ENSG00000120029
ENSG00000106077	0.0840186	ENSG00000188886
ENSG00000084093	0.0840184	ENSG00000139697
ENSG00000198406	0.0840183	ENSG00000229932
ENSG00000106628	0.084018	ENSG00000115042
ENSG00000073536	0.0840178	ENSG00000081791
ENSG00000033011	0.0840178	ENSG00000163840
ENSG00000109475	0.0840177	ENSG00000219451
ENSG00000068028	0.0840173	ENSG00000109919
ENSG00000111339	0.0840173	ENSG00000137460
ENSG00000126091	0.0840173	ENSG00000160818
ENSG00000136522	0.0840166	ENSG00000184983
ENSG00000084090	0.0840162	ENSG00000135900
ENSG00000131788	0.0840161	ENSG00000138668
ENSG00000197283	0.084016	ENSG00000204304
ENSG00000100206	0.0840158	ENSG00000100628
ENSG00000054965	0.0840157	ENSG00000152102
ENSG00000229133	0.0840156	ENSG00000244485
ENSG00000224094	0.0840154	ENSG00000230364
ENSG00000157540	0.0840153	ENSG00000182685
ENSG00000059758	0.0840152	ENSG00000085978
ENSG00000088888	0.0840152	ENSG00000188917
ENSG00000132334	0.0840152	ENSG00000291237
ENSG00000203965	0.0840151	ENSG00000228716
ENSG00000211592	0.0840148	ENSG00000211668
ENSG00000137809	0.0840148	ENSG00000234380
ENSG00000117614	0.0840133	ENSG00000147604
ENSG00000184076	0.0840131	ENSG00000254999
ENSG00000090266	0.0840131	ENSG00000259291
ENSG00000131115	0.0840128	ENSG00000167637
ENSG00000170325	0.0840127	ENSG00000177463
ENSG00000264616	0.0840125	ENSG00000264931
ENSG00000035141	0.0840124	ENSG00000158050
ENSG00000168710	0.0840122	ENSG00000189057
ENSG00000132424	0.0840114	ENSG00000231889
ENSG00000134375	0.0840111	ENSG00000182827
ENSG00000112182	0.084011	ENSG00000160219
ENSG00000100412	0.0840109	ENSG00000197386
ENSG00000027001	0.0840105	ENSG00000134490
ENSG00000100836	0.0840101	ENSG00000132510
ENSG00000111203	0.0840098	ENSG00000135249
ENSG00000157020	0.0840096	ENSG00000162368
ENSG00000096401	0.0840096	ENSG00000163026
ENSG00000160007	0.0840091	ENSG00000187605
ENSG00000172809	0.0840091	ENSG00000235508
ENSG00000123908	0.0840088	ENSG00000171467
ENSG00000162702	0.0840086	ENSG00000166454
ENSG00000183864	0.0840084	ENSG00000185813
ENSG00000115756	0.0840083	ENSG00000166002
ENSG00000135372	0.0840081	ENSG00000168061
ENSG00000091651	0.084008	ENSG00000100479
ENSG00000127527	0.084008	ENSG00000143207
ENSG00000165175	0.0840075	ENSG00000188021
ENSG00000135913	0.0840074	ENSG00000167562
ENSG00000055070	0.0840072	ENSG00000170144
ENSG00000005889	0.084007	ENSG00000155508
ENSG00000100325	0.0840069	ENSG00000130640
ENSG00000075426	0.0840063	ENSG00000184588
ENSG00000105486	0.084006	ENSG00000161996
ENSG00000142945	0.084006	ENSG00000163507
ENSG00000115073	0.0840052	ENSG00000130640
ENSG00000228474	0.0840051	ENSG00000253719
ENSG00000112972	0.084005	ENSG00000151702
ENSG00000138777	0.084005	ENSG00000167553
ENSG00000167513	0.0840049	ENSG00000234664
ENSG00000142444	0.0840043	ENSG00000170515
ENSG00000033327	0.0840038	ENSG00000158195
ENSG00000102900	0.0840038	ENSG00000198276
ENSG00000072062	0.0840034	ENSG00000163938
ENSG00000142065	0.0840033	ENSG00000164167
ENSG00000196236	0.0840033	ENSG00000218283
ENSG00000077312	0.0840029	ENSG00000105698
ENSG00000236552	0.0840029	ENSG00000241061
ENSG00000070367	0.0840025	ENSG00000100226
ENSG00000110315	0.0840025	ENSG00000157350
ENSG00000085721	0.0840024	ENSG00000115816
ENSG00000157600	0.084002	ENSG00000196588
ENSG00000166024	0.0840015	ENSG00000184056
ENSG00000100461	0.0840015	ENSG00000204099
ENSG00000162735	0.0840014	ENSG00000183978
ENSG00000064726	0.0840012	ENSG00000131236
ENSG00000127666	0.0840011	ENSG00000145901
ENSG00000168283	0.0840011	ENSG00000177885
ENSG00000217165	0.0840011	ENSG00000219881
ENSG00000100075	0.084001	ENSG00000129250
ENSG00000225822	0.0840004	ENSG00000239503
ENSG00000028528	0.0840001	ENSG00000180964
ENSG00000141577	0.0839998	ENSG00000198918
ENSG00000023191	0.0839997	ENSG00000130669
ENSG00000143552	0.0839992	ENSG00000143891
ENSG00000108256	0.0839991	ENSG00000129315
ENSG00000005100	0.083999	ENSG00000200913
ENSG00000101084	0.0839989	ENSG00000148843
ENSG00000099326	0.0839987	ENSG00000198556
ENSG00000011600	0.0839982	ENSG00000018280
ENSG00000050393	0.0839982	ENSG00000185963
ENSG00000238103	0.0839979	ENSG00000265078
ENSG00000111727	0.0839978	ENSG00000157881
ENSG00000158773	0.0839975	ENSG00000168710
ENSG00000254326	0.0839973	ENSG00000270550
ENSG00000119927	0.0839972	ENSG00000167778
ENSG00000120662	0.0839969	ENSG00000162869
ENSG00000167286	0.083996	ENSG00000239710
ENSG00000055070	0.0839957	ENSG00000136485
ENSG00000178338	0.0839957	ENSG00000197062
ENSG00000226221	0.0839956	ENSG00000228474
ENSG00000112977	0.0839953	ENSG00000143614
ENSG00000201428	0.0839953	ENSG00000242071
ENSG00000073910	0.0839952	ENSG00000113389
ENSG00000015285	0.083995	ENSG00000115568
ENSG00000104859	0.0839949	ENSG00000176444
ENSG00000198081	0.0839949	ENSG00000214517
ENSG00000163950	0.0839947	ENSG00000266236
ENSG00000102910	0.0839945	ENSG00000143199
ENSG00000134717	0.0839945	ENSG00000254999
ENSG00000100014	0.0839943	ENSG00000133030
ENSG00000049618	0.0839942	ENSG00000124214
ENSG00000107223	0.0839941	ENSG00000237991
ENSG00000020256	0.0839938	ENSG00000066117
ENSG00000157601	0.0839933	ENSG00000177989
ENSG00000167608	0.0839933	ENSG00000225434
ENSG00000145337	0.0839932	ENSG00000263266
ENSG00000200959	0.0839931	ENSG00000238795
ENSG00000171169	0.083993	ENSG00000182544
ENSG00000139154	0.0839925	ENSG00000198700
ENSG00000011405	0.0839919	ENSG00000171109
ENSG00000127022	0.0839918	ENSG00000139239
ENSG00000086015	0.0839917	ENSG00000097007
ENSG00000100393	0.0839916	ENSG00000149532
ENSG00000158290	0.0839915	ENSG00000166855
ENSG00000134644	0.0839914	ENSG00000176095
ENSG00000136930	0.0839912	ENSG00000139726
ENSG00000100749	0.0839909	ENSG00000115935
ENSG00000138658	0.0839909	ENSG00000183856
ENSG00000104897	0.0839905	ENSG00000137075
ENSG00000165060	0.0839904	ENSG00000168061
ENSG00000100221	0.0839902	ENSG00000103126
ENSG00000100243	0.0839902	ENSG00000204070
ENSG00000105656	0.0839898	ENSG00000111596
ENSG00000163516	0.0839893	ENSG00000171163
ENSG00000136156	0.0839891	ENSG00000139697
ENSG00000117305	0.0839888	ENSG00000203705
ENSG00000198730	0.0839887	ENSG00000204370
ENSG00000136450	0.0839886	ENSG00000175792
ENSG00000132950	0.0839884	ENSG00000234608
ENSG00000131368	0.0839882	ENSG00000132361
ENSG00000169857	0.083988	ENSG00000171311
ENSG00000221962	0.0839879	ENSG00000234925
ENSG00000085999	0.0839877	ENSG00000127564
ENSG00000065615	0.0839877	ENSG00000135316
ENSG00000143207	0.0839873	ENSG00000198242
ENSG00000156467	0.0839865	ENSG00000245910
ENSG00000160563	0.0839862	ENSG00000161526
ENSG00000091527	0.0839852	ENSG00000143977
ENSG00000100991	0.0839851	ENSG00000143401
ENSG00000007376	0.0839849	ENSG00000173726
ENSG00000103932	0.0839848	ENSG00000124574
ENSG00000105568	0.0839848	ENSG00000184208
ENSG00000162129	0.0839846	ENSG00000177410
ENSG00000066117	0.0839844	ENSG00000196588
ENSG00000156860	0.0839843	ENSG00000157450
ENSG00000165879	0.0839843	ENSG00000183864
ENSG00000080839	0.0839833	ENSG00000180855
ENSG00000126883	0.0839832	ENSG00000153207
ENSG00000118412	0.0839825	ENSG00000185104
ENSG00000010256	0.0839823	ENSG00000065057
ENSG00000106404	0.083982	ENSG00000125650
ENSG00000127054	0.083982	ENSG00000164818
ENSG00000220749	0.0839818	ENSG00000223803
ENSG00000132313	0.0839813	ENSG00000162377
ENSG00000125386	0.0839813	ENSG00000173065
ENSG00000071537	0.083981	ENSG00000183077
ENSG00000065057	0.0839809	ENSG00000084207
ENSG00000126247	0.0839809	ENSG00000142657
ENSG00000205268	0.0839809	ENSG00000222030
ENSG00000120129	0.0839807	ENSG00000124659
ENSG00000162298	0.0839801	ENSG00000167797
ENSG00000122515	0.0839798	ENSG00000163161
ENSG00000092330	0.0839796	ENSG00000166595
ENSG00000240233	0.0839795	ENSG00000251869
ENSG00000159917	0.0839793	ENSG00000267680
ENSG00000010539	0.0839792	ENSG00000188428
ENSG00000177917	0.0839792	ENSG00000189043
ENSG00000132432	0.0839791	ENSG00000144867
ENSG00000116918	0.0839784	ENSG00000119929
ENSG00000143443	0.0839784	ENSG00000147400
ENSG00000125977	0.0839782	ENSG00000253719
ENSG00000151164	0.0839781	ENSG00000233098
ENSG00000116455	0.083978	ENSG00000171307
ENSG00000108946	0.0839777	ENSG00000143390
ENSG00000168575	0.0839775	ENSG00000234616
ENSG00000100991	0.0839772	ENSG00000101166
ENSG00000135720	0.0839771	ENSG00000177548
ENSG00000230068	0.0839767	ENSG00000235262
ENSG00000100225	0.0839762	ENSG00000172466
ENSG00000106144	0.0839762	ENSG00000183495
ENSG00000117713	0.0839761	ENSG00000130119
ENSG00000080298	0.083976	ENSG00000096968
ENSG00000146670	0.0839758	ENSG00000165480
ENSG00000114686	0.0839757	ENSG00000183751
ENSG00000172765	0.0839757	ENSG00000204842
ENSG00000112282	0.0839756	ENSG00000133997
ENSG00000101639	0.0839755	ENSG00000102384
ENSG00000011009	0.0839753	ENSG00000068394
ENSG00000106028	0.0839751	ENSG00000183475
ENSG00000186174	0.0839745	ENSG00000227507
ENSG00000104825	0.0839744	ENSG00000176407
ENSG00000071537	0.083974	ENSG00000170471
ENSG00000140983	0.083974	ENSG00000185163
ENSG00000146587	0.0839739	ENSG00000160336
ENSG00000112029	0.0839739	ENSG00000166451
ENSG00000167895	0.0839738	ENSG00000275023
ENSG00000065882	0.0839726	ENSG00000151532
ENSG00000078699	0.0839725	ENSG00000103197
ENSG00000101266	0.0839725	ENSG00000120733
ENSG00000141506	0.0839725	ENSG00000143324
ENSG00000181929	0.0839721	ENSG00000184056
ENSG00000007968	0.0839718	ENSG00000116871
ENSG00000138050	0.0839717	ENSG00000162664
ENSG00000063169	0.0839716	ENSG00000140750
ENSG00000100410	0.0839712	ENSG00000162704
ENSG00000008710	0.0839712	ENSG00000212402
ENSG00000090060	0.0839709	ENSG00000196361
ENSG00000105750	0.0839701	ENSG00000139618
ENSG00000105258	0.0839701	ENSG00000183207
ENSG00000259295	0.0839699	ENSG00000259429
ENSG00000114942	0.0839694	ENSG00000169100
ENSG00000121749	0.0839687	ENSG00000137770
ENSG00000088205	0.0839684	ENSG00000173715
ENSG00000069345	0.0839683	ENSG00000154174
ENSG00000100522	0.0839679	ENSG00000170854
ENSG00000131653	0.0839678	ENSG00000168924
ENSG00000233476	0.083967	ENSG00000243859
ENSG00000096968	0.0839667	ENSG00000224083
ENSG00000077549	0.0839666	ENSG00000253352
ENSG00000099942	0.0839665	ENSG00000135956
ENSG00000111300	0.0839665	ENSG00000140750
ENSG00000119487	0.0839664	ENSG00000134779
ENSG00000014919	0.0839663	ENSG00000100380
ENSG00000113460	0.0839655	ENSG00000115816
ENSG00000113048	0.0839654	ENSG00000184677
ENSG00000089050	0.0839651	ENSG00000170417
ENSG00000066117	0.0839649	ENSG00000108175
ENSG00000140534	0.0839648	ENSG00000176225
ENSG00000103018	0.0839646	ENSG00000136448
ENSG00000133103	0.0839637	ENSG00000144867
ENSG00000151304	0.0839635	ENSG00000164902
ENSG00000122966	0.0839628	ENSG00000214357
ENSG00000230592	0.0839627	ENSG00000239269
ENSG00000125870	0.0839625	ENSG00000174720
ENSG00000100811	0.083961	ENSG00000117036
ENSG00000116698	0.0839609	ENSG00000126464
ENSG00000241529	0.0839607	ENSG00000243988
ENSG00000080546	0.0839605	ENSG00000179833
ENSG00000174444	0.0839603	ENSG00000226360
ENSG00000100380	0.0839602	ENSG00000100554
ENSG00000196730	0.08396	ENSG00000205268
ENSG00000126970	0.0839597	ENSG00000147099
ENSG00000129292	0.0839597	ENSG00000153317
ENSG00000107223	0.0839597	ENSG00000233276
ENSG00000112699	0.0839594	ENSG00000162836
ENSG00000022277	0.0839594	ENSG00000168564
ENSG00000146828	0.0839593	ENSG00000197530
ENSG00000129317	0.0839587	ENSG00000172943
ENSG00000139718	0.0839583	ENSG00000170653
ENSG00000055950	0.0839582	ENSG00000120053
ENSG00000136982	0.0839581	ENSG00000158402
ENSG00000082196	0.0839581	ENSG00000172497
ENSG00000221909	0.083958	ENSG00000228889
ENSG00000080298	0.0839579	ENSG00000175893
ENSG00000062822	0.0839577	ENSG00000100479
ENSG00000116774	0.0839575	ENSG00000151164
ENSG00000112195	0.0839574	ENSG00000125863
ENSG00000147044	0.0839574	ENSG00000177917
ENSG00000095370	0.0839572	ENSG00000115758
ENSG00000125991	0.0839571	ENSG00000167491
ENSG00000150776	0.083957	ENSG00000234335
ENSG00000110104	0.0839563	ENSG00000150753
ENSG00000170322	0.0839563	ENSG00000182872
ENSG00000213413	0.083956	ENSG00000260942
ENSG00000082196	0.0839558	ENSG00000238227
ENSG00000094916	0.0839556	ENSG00000140612
ENSG00000135837	0.0839555	ENSG00000135870
ENSG00000120265	0.0839554	ENSG00000162961
ENSG00000185561	0.0839553	ENSG00000186594
ENSG00000037637	0.083955	ENSG00000144034
ENSG00000108826	0.0839547	ENSG00000122257
ENSG00000156802	0.0839545	ENSG00000169607
ENSG00000103274	0.0839544	ENSG00000110218
ENSG00000005007	0.0839542	ENSG00000118900
ENSG00000135476	0.0839542	ENSG00000138180
ENSG00000152464	0.0839534	ENSG00000206448
ENSG00000142556	0.0839531	ENSG00000169032
ENSG00000089050	0.0839529	ENSG00000169895
ENSG00000143149	0.0839527	ENSG00000143183
ENSG00000152223	0.0839527	ENSG00000154548
ENSG00000011376	0.0839521	ENSG00000147533
ENSG00000111331	0.083952	ENSG00000134326
ENSG00000036257	0.0839518	ENSG00000203734
ENSG00000104804	0.0839518	ENSG00000256269
ENSG00000121104	0.0839517	ENSG00000172912
ENSG00000156697	0.0839516	ENSG00000232388
ENSG00000100591	0.0839515	ENSG00000115484
ENSG00000140521	0.0839511	ENSG00000180104
ENSG00000075856	0.083951	ENSG00000137656
ENSG00000213860	0.0839509	ENSG00000244582
ENSG00000082196	0.0839507	ENSG00000188779
ENSG00000114126	0.0839506	ENSG00000140199
ENSG00000007968	0.0839504	ENSG00000013810
ENSG00000177370	0.0839499	ENSG00000188786
ENSG00000103042	0.0839498	ENSG00000103043
ENSG00000167378	0.0839497	ENSG00000215012
ENSG00000112249	0.0839496	ENSG00000146282
ENSG00000167862	0.0839491	ENSG00000214160
ENSG00000100387	0.083949	ENSG00000137210
ENSG00000040275	0.0839489	ENSG00000137804
ENSG00000171490	0.0839489	ENSG00000173660
ENSG00000101343	0.0839488	ENSG00000124688
ENSG00000100221	0.0839484	ENSG00000123358
ENSG00000094841	0.0839481	ENSG00000137171
ENSG00000100162	0.0839476	ENSG00000157456
ENSG00000078902	0.0839468	ENSG00000101150
ENSG00000068120	0.0839463	ENSG00000143614
ENSG00000158485	0.0839458	ENSG00000233922
ENSG00000067829	0.0839454	ENSG00000078369
ENSG00000167969	0.0839445	ENSG00000168393
ENSG00000179134	0.0839443	ENSG00000233276
ENSG00000166024	0.0839438	ENSG00000196072
ENSG00000118181	0.0839437	ENSG00000171311
ENSG00000136149	0.0839431	ENSG00000173812
ENSG00000233476	0.0839431	ENSG00000243725
ENSG00000107949	0.083943	ENSG00000160818
ENSG00000115307	0.0839427	ENSG00000132003
ENSG00000211839	0.0839424	ENSG00000211856
ENSG00000075142	0.0839423	ENSG00000109919
ENSG00000104960	0.0839418	ENSG00000161091
ENSG00000128340	0.0839414	ENSG00000137075
ENSG00000108788	0.0839414	ENSG00000226976
ENSG00000103978	0.0839412	ENSG00000137168
ENSG00000164062	0.0839412	ENSG00000239900
ENSG00000173230	0.0839407	ENSG00000198707
ENSG00000102218	0.0839405	ENSG00000135002
ENSG00000168904	0.0839398	ENSG00000186115
ENSG00000143476	0.0839396	ENSG00000232493
ENSG00000056586	0.0839395	ENSG00000138279
ENSG00000174109	0.0839392	ENSG00000174173
ENSG00000105011	0.0839391	ENSG00000161800
ENSG00000235527	0.0839389	ENSG00000251072
ENSG00000134283	0.0839387	ENSG00000142731
ENSG00000005059	0.0839386	ENSG00000131508
ENSG00000100505	0.0839381	ENSG00000134046
ENSG00000168795	0.0839381	ENSG00000235481
ENSG00000105127	0.083938	ENSG00000185627
ENSG00000101191	0.0839378	ENSG00000174437
ENSG00000161813	0.0839376	ENSG00000196418
ENSG00000067182	0.0839374	ENSG00000138593
ENSG00000201315	0.0839372	ENSG00000201998
ENSG00000085382	0.0839369	ENSG00000130347
ENSG00000005007	0.0839366	ENSG00000141985
ENSG00000101464	0.0839357	ENSG00000156639
ENSG00000155256	0.0839357	ENSG00000213341
ENSG00000100207	0.0839352	ENSG00000107874
ENSG00000134326	0.0839352	ENSG00000138642
ENSG00000206650	0.0839352	ENSG00000235677
ENSG00000107862	0.0839351	ENSG00000179134
ENSG00000099624	0.083935	ENSG00000117713
ENSG00000157992	0.083935	ENSG00000176358
ENSG00000075292	0.083935	ENSG00000260032
ENSG00000115539	0.0839347	ENSG00000234684
ENSG00000100605	0.0839346	ENSG00000114054
ENSG00000068120	0.0839345	ENSG00000130175
ENSG00000117748	0.0839345	ENSG00000206053
ENSG00000112304	0.0839339	ENSG00000162927
ENSG00000101057	0.0839338	ENSG00000156860
ENSG00000157837	0.0839337	ENSG00000164916
ENSG00000163673	0.0839336	ENSG00000230067
ENSG00000105726	0.0839331	ENSG00000204842
ENSG00000147155	0.083933	ENSG00000149485
ENSG00000082641	0.0839328	ENSG00000188895
ENSG00000161091	0.0839327	ENSG00000185838
ENSG00000157637	0.0839326	ENSG00000166888
ENSG00000116688	0.0839317	ENSG00000139180
ENSG00000015676	0.0839314	ENSG00000065029
ENSG00000092108	0.0839314	ENSG00000176624
ENSG00000010818	0.0839313	ENSG00000148498
ENSG00000099995	0.0839312	ENSG00000114933
ENSG00000124098	0.0839311	ENSG00000136929
ENSG00000211650	0.0839305	ENSG00000243238
ENSG00000136463	0.0839302	ENSG00000142065
ENSG00000100991	0.0839301	ENSG00000229638
ENSG00000066117	0.08393	ENSG00000139718
ENSG00000141699	0.08393	ENSG00000164916
ENSG00000164167	0.0839298	ENSG00000197857
ENSG00000119446	0.0839294	ENSG00000134744
ENSG00000113273	0.0839293	ENSG00000121274
ENSG00000006744	0.083929	ENSG00000164818
ENSG00000123562	0.0839287	ENSG00000125779
ENSG00000126247	0.0839284	ENSG00000200086
ENSG00000048740	0.0839283	ENSG00000108953
ENSG00000100479	0.0839283	ENSG00000127586
ENSG00000049618	0.0839283	ENSG00000157837
ENSG00000117592	0.0839282	ENSG00000159377
ENSG00000058729	0.0839281	ENSG00000066455
ENSG00000114956	0.0839281	ENSG00000211460
ENSG00000009830	0.083928	ENSG00000104131
ENSG00000178950	0.0839277	ENSG00000198242
ENSG00000199831	0.0839274	ENSG00000201510
ENSG00000060303	0.0839274	ENSG00000250346
ENSG00000065057	0.0839273	ENSG00000142684
ENSG00000075218	0.0839272	ENSG00000156990
ENSG00000070061	0.0839269	ENSG00000181090
ENSG00000134686	0.0839266	ENSG00000136709
ENSG00000134780	0.0839266	ENSG00000188211
ENSG00000075089	0.0839261	ENSG00000173442
ENSG00000135617	0.0839257	ENSG00000135632
ENSG00000100084	0.0839256	ENSG00000100991
ENSG00000135940	0.0839255	ENSG00000150779
ENSG00000177731	0.0839254	ENSG00000186517
ENSG00000086232	0.0839252	ENSG00000136238
ENSG00000068489	0.0839242	ENSG00000173207
ENSG00000077549	0.0839241	ENSG00000105750
ENSG00000100325	0.083924	ENSG00000139697
ENSG00000140548	0.083924	ENSG00000273611
ENSG00000224094	0.0839237	ENSG00000237991
ENSG00000133997	0.0839235	ENSG00000134375
ENSG00000160404	0.0839235	ENSG00000204574
ENSG00000085999	0.0839231	ENSG00000177646
ENSG00000112304	0.0839229	ENSG00000125457
ENSG00000178977	0.0839229	ENSG00000202337
ENSG00000213864	0.0839229	ENSG00000244582
ENSG00000129195	0.0839228	ENSG00000137807
ENSG00000071794	0.0839228	ENSG00000197894
ENSG00000138674	0.0839223	ENSG00000185880
ENSG00000105438	0.0839221	ENSG00000125505
ENSG00000129315	0.0839221	ENSG00000174405
ENSG00000120733	0.0839219	ENSG00000273611
ENSG00000100359	0.0839218	ENSG00000167470
ENSG00000100360	0.0839218	ENSG00000204536
ENSG00000100823	0.0839213	ENSG00000130175
ENSG00000067596	0.0839211	ENSG00000131043
ENSG00000173660	0.0839208	ENSG00000179958
ENSG00000188599	0.0839207	ENSG00000197530
ENSG00000101337	0.0839206	ENSG00000177951
ENSG00000198746	0.0839203	ENSG00000204316
ENSG00000178464	0.0839202	ENSG00000235508
ENSG00000163719	0.0839202	ENSG00000242259
ENSG00000113360	0.0839201	ENSG00000134744
ENSG00000196683	0.0839201	ENSG00000223529
ENSG00000100991	0.0839196	ENSG00000157600
ENSG00000174013	0.0839192	ENSG00000185900
ENSG00000078902	0.0839189	ENSG00000145016
ENSG00000156136	0.0839189	ENSG00000281376
ENSG00000136870	0.0839187	ENSG00000176018
ENSG00000133226	0.0839182	ENSG00000180182
ENSG00000064115	0.083918	ENSG00000153283
ENSG00000159363	0.083918	ENSG00000166793
ENSG00000163882	0.083918	ENSG00000186298
ENSG00000106554	0.0839179	ENSG00000173113
ENSG00000007168	0.0839173	ENSG00000183726
ENSG00000106397	0.0839172	ENSG00000240583
ENSG00000166888	0.0839171	ENSG00000170581
ENSG00000225091	0.0839171	ENSG00000229786
ENSG00000147202	0.083917	ENSG00000154640
ENSG00000124145	0.083917	ENSG00000170379
ENSG00000168802	0.083917	ENSG00000186517
ENSG00000112855	0.0839168	ENSG00000184056
ENSG00000169020	0.0839164	ENSG00000198931
ENSG00000132768	0.0839161	ENSG00000166260
ENSG00000022277	0.0839154	ENSG00000056586
ENSG00000123562	0.0839154	ENSG00000143977
ENSG00000111206	0.0839153	ENSG00000141867
ENSG00000114982	0.0839152	ENSG00000169180
ENSG00000163795	0.0839149	ENSG00000213722
ENSG00000095787	0.0839146	ENSG00000224420
ENSG00000066135	0.0839144	ENSG00000234518
ENSG00000101888	0.0839141	ENSG00000103274
ENSG00000188610	0.083914	ENSG00000263513
ENSG00000130755	0.0839136	ENSG00000164463
ENSG00000163635	0.0839135	ENSG00000233382
ENSG00000101447	0.0839134	ENSG00000111665
ENSG00000114353	0.0839134	ENSG00000174903
ENSG00000160818	0.0839131	ENSG00000272391
ENSG00000078699	0.0839129	ENSG00000100225
ENSG00000117523	0.0839129	ENSG00000158711
ENSG00000081019	0.0839127	ENSG00000143751
ENSG00000101811	0.0839125	ENSG00000147383
ENSG00000166783	0.0839125	ENSG00000168488
ENSG00000110218	0.0839124	ENSG00000156831
ENSG00000167995	0.0839123	ENSG00000274963
ENSG00000100246	0.0839122	ENSG00000119661
ENSG00000052802	0.0839122	ENSG00000177000
ENSG00000063245	0.0839121	ENSG00000130119
ENSG00000086758	0.0839121	ENSG00000207741
ENSG00000118900	0.0839114	ENSG00000131508
ENSG00000143222	0.0839112	ENSG00000196670
ENSG00000170365	0.0839108	ENSG00000171148
ENSG00000172809	0.0839105	ENSG00000228331
ENSG00000225031	0.0839105	ENSG00000241973
ENSG00000081154	0.0839104	ENSG00000138777
ENSG00000065243	0.0839104	ENSG00000188234
ENSG00000164074	0.0839099	ENSG00000288596
ENSG00000106554	0.0839098	ENSG00000115421
ENSG00000189042	0.0839097	ENSG00000203326
ENSG00000129696	0.0839097	ENSG00000224707
ENSG00000183207	0.0839097	ENSG00000277791
ENSG00000118298	0.0839096	ENSG00000188779
ENSG00000163605	0.0839095	ENSG00000182504
ENSG00000250182	0.0839087	ENSG00000263266
ENSG00000206838	0.0839086	ENSG00000233503
ENSG00000111540	0.0839085	ENSG00000136295
ENSG00000121060	0.0839084	ENSG00000251880
ENSG00000131469	0.0839081	ENSG00000143614
ENSG00000239183	0.0839079	ENSG00000258951
ENSG00000021776	0.0839078	ENSG00000160298
ENSG00000020256	0.0839077	ENSG00000066136
ENSG00000211801	0.0839073	ENSG00000211804
ENSG00000100395	0.0839068	ENSG00000137200
ENSG00000105676	0.0839065	ENSG00000183751
ENSG00000161791	0.0839062	ENSG00000276293
ENSG00000132005	0.083906	ENSG00000164889
ENSG00000103150	0.0839059	ENSG00000110497
ENSG00000105518	0.0839059	ENSG00000130731
ENSG00000139517	0.0839055	ENSG00000186184
ENSG00000090924	0.0839052	ENSG00000103148
ENSG00000066117	0.0839047	ENSG00000126746
ENSG00000165280	0.0839046	ENSG00000173163
ENSG00000087502	0.0839043	ENSG00000173230
ENSG00000148219	0.083904	ENSG00000156345
ENSG00000172031	0.083904	ENSG00000197121
ENSG00000110442	0.0839035	ENSG00000177556
ENSG00000165119	0.0839032	ENSG00000185896
ENSG00000135334	0.0839032	ENSG00000188994
ENSG00000065135	0.0839029	ENSG00000101361
ENSG00000213860	0.0839029	ENSG00000241431
ENSG00000184635	0.0839028	ENSG00000196172
ENSG00000099804	0.0839026	ENSG00000176994
ENSG00000140350	0.0839025	ENSG00000167130
ENSG00000143971	0.0839019	ENSG00000168439
ENSG00000136156	0.0839013	ENSG00000185104
ENSG00000206838	0.0839013	ENSG00000245910
ENSG00000137274	0.0839012	ENSG00000198056
ENSG00000065000	0.0839009	ENSG00000142207
ENSG00000005889	0.0839003	ENSG00000198721
ENSG00000177025	0.0838999	ENSG00000221923
ENSG00000107021	0.0838996	ENSG00000172809
ENSG00000149308	0.0838996	ENSG00000204611
ENSG00000099956	0.0838995	ENSG00000132024
ENSG00000138592	0.0838994	ENSG00000265808
ENSG00000067560	0.0838993	ENSG00000128245
ENSG00000143401	0.0838982	ENSG00000269556
ENSG00000135974	0.0838981	ENSG00000152700
ENSG00000207508	0.0838981	ENSG00000239503
ENSG00000129680	0.0838977	ENSG00000181929
ENSG00000143442	0.0838975	ENSG00000158636
ENSG00000082701	0.0838974	ENSG00000138398
ENSG00000100353	0.0838973	ENSG00000241741
ENSG00000125812	0.0838972	ENSG00000137764
ENSG00000100836	0.0838969	ENSG00000164631
ENSG00000101310	0.0838957	ENSG00000102158
ENSG00000100162	0.0838953	ENSG00000183856
ENSG00000111142	0.083895	ENSG00000172428
ENSG00000065328	0.0838948	ENSG00000071539
ENSG00000006652	0.0838943	ENSG00000111727
ENSG00000103035	0.0838939	ENSG00000155229
ENSG00000124251	0.0838924	ENSG00000158156
ENSG00000092036	0.0838924	ENSG00000160957
ENSG00000163513	0.0838923	ENSG00000167395
ENSG00000122257	0.0838921	ENSG00000133858
ENSG00000065057	0.0838921	ENSG00000135617
ENSG00000074842	0.0838915	ENSG00000184898
ENSG00000135390	0.0838909	ENSG00000137970
ENSG00000063245	0.0838906	ENSG00000166716
ENSG00000137310	0.0838905	ENSG00000166803
ENSG00000111845	0.08389	ENSG00000124279
ENSG00000154781	0.08389	ENSG00000196652
ENSG00000127914	0.0838899	ENSG00000205138
ENSG00000251369	0.0838899	ENSG00000256060
ENSG00000013503	0.0838898	ENSG00000124571
ENSG00000130165	0.0838898	ENSG00000146918
ENSG00000145740	0.0838897	ENSG00000165055
ENSG00000226855	0.0838895	ENSG00000228929
ENSG00000113712	0.0838894	ENSG00000122970
ENSG00000114686	0.0838891	ENSG00000128050
ENSG00000077152	0.083889	ENSG00000161888
ENSG00000118412	0.0838887	ENSG00000149636
ENSG00000081154	0.0838886	ENSG00000121864
ENSG00000106263	0.0838878	ENSG00000127526
ENSG00000178502	0.0838878	ENSG00000196850
ENSG00000109805	0.0838877	ENSG00000235422
ENSG00000235677	0.0838877	ENSG00000262480
ENSG00000164975	0.0838875	ENSG00000186638
ENSG00000183814	0.0838874	ENSG00000198901
ENSG00000149346	0.0838861	ENSG00000223768
ENSG00000099956	0.083886	ENSG00000187953
ENSG00000020129	0.0838859	ENSG00000145194
ENSG00000006007	0.0838857	ENSG00000109171
ENSG00000074800	0.0838855	ENSG00000112977
ENSG00000000419	0.083885	ENSG00000138663
ENSG00000115286	0.0838849	ENSG00000138382
ENSG00000138375	0.0838848	ENSG00000159593
ENSG00000100242	0.0838847	ENSG00000161888
ENSG00000224631	0.0838846	ENSG00000256338
ENSG00000139624	0.0838845	ENSG00000196204
ENSG00000105438	0.0838845	ENSG00000205155
ENSG00000119596	0.083884	ENSG00000147130
ENSG00000067533	0.0838837	ENSG00000162851
ENSG00000152102	0.0838833	ENSG00000236148
ENSG00000109674	0.0838832	ENSG00000137804
ENSG00000200959	0.083883	ENSG00000223138
ENSG00000199883	0.0838827	ENSG00000243988
ENSG00000117266	0.0838824	ENSG00000233204
ENSG00000069345	0.0838823	ENSG00000144021
ENSG00000067057	0.0838821	ENSG00000107745
ENSG00000141543	0.0838819	ENSG00000188229
ENSG00000100450	0.0838817	ENSG00000189430
ENSG00000125743	0.0838817	ENSG00000213261
ENSG00000115091	0.0838813	ENSG00000125304
ENSG00000073754	0.0838812	ENSG00000227403
ENSG00000124207	0.0838808	ENSG00000159131
ENSG00000235508	0.0838805	ENSG00000243859
ENSG00000153391	0.0838799	ENSG00000154016
ENSG00000134245	0.0838792	ENSG00000151414
ENSG00000174227	0.0838791	ENSG00000197756
ENSG00000090889	0.0838791	ENSG00000214357
ENSG00000187504	0.0838788	ENSG00000237991
ENSG00000101126	0.0838783	ENSG00000221909
ENSG00000102858	0.083878	ENSG00000126464
ENSG00000028203	0.0838779	ENSG00000136143
ENSG00000120063	0.0838776	ENSG00000153560
ENSG00000188185	0.0838775	ENSG00000204220
ENSG00000123933	0.0838774	ENSG00000170631
ENSG00000095209	0.0838774	ENSG00000229419
ENSG00000182397	0.0838774	ENSG00000259236
ENSG00000106459	0.0838773	ENSG00000126216
ENSG00000153294	0.0838772	ENSG00000159579
ENSG00000076382	0.0838771	ENSG00000177602
ENSG00000106993	0.0838769	ENSG00000164989
ENSG00000032219	0.0838769	ENSG00000255561
ENSG00000100281	0.0838766	ENSG00000101945
ENSG00000116209	0.0838763	ENSG00000261609
ENSG00000103197	0.0838761	ENSG00000124155
ENSG00000213228	0.0838761	ENSG00000219932
ENSG00000203705	0.0838757	ENSG00000232593
ENSG00000108829	0.0838753	ENSG00000252061
ENSG00000075945	0.0838748	ENSG00000147789
ENSG00000108107	0.0838746	ENSG00000130741
ENSG00000219074	0.0838746	ENSG00000219163
ENSG00000099942	0.0838745	ENSG00000174013
ENSG00000140983	0.0838745	ENSG00000177595
ENSG00000111775	0.0838744	ENSG00000252906
ENSG00000075218	0.083874	ENSG00000101447
ENSG00000133884	0.0838735	ENSG00000143393
ENSG00000100243	0.0838732	ENSG00000175115
ENSG00000142556	0.0838731	ENSG00000181007
ENSG00000006451	0.0838724	ENSG00000166226
ENSG00000100320	0.0838722	ENSG00000145860
ENSG00000134644	0.0838722	ENSG00000147533
ENSG00000162650	0.0838721	ENSG00000170385
ENSG00000201942	0.0838716	ENSG00000223138
ENSG00000022840	0.0838715	ENSG00000129315
ENSG00000181450	0.083871	ENSG00000254004
ENSG00000147548	0.0838707	ENSG00000160563
ENSG00000145248	0.0838706	ENSG00000182223
ENSG00000132436	0.0838696	ENSG00000138398
ENSG00000051341	0.0838695	ENSG00000065243
ENSG00000076928	0.0838695	ENSG00000167182
ENSG00000047849	0.0838694	ENSG00000078369
ENSG00000099783	0.0838693	ENSG00000125744
ENSG00000164219	0.083869	ENSG00000164244
ENSG00000060688	0.083869	ENSG00000166226
ENSG00000046651	0.0838681	ENSG00000186416
ENSG00000147604	0.0838673	ENSG00000226525
ENSG00000134905	0.0838672	ENSG00000225973
ENSG00000115548	0.0838668	ENSG00000121579
ENSG00000006125	0.0838666	ENSG00000125991
ENSG00000146414	0.0838664	ENSG00000160193
ENSG00000230837	0.0838661	ENSG00000244582
ENSG00000112029	0.0838659	ENSG00000183856
ENSG00000196437	0.0838658	ENSG00000251247
ENSG00000119632	0.0838657	ENSG00000198945
ENSG00000137764	0.0838654	ENSG00000179195
ENSG00000100284	0.0838653	ENSG00000116688
ENSG00000087274	0.0838643	ENSG00000156709
ENSG00000132109	0.0838639	ENSG00000156381
ENSG00000167323	0.0838636	ENSG00000184575
ENSG00000011376	0.0838634	ENSG00000065518
ENSG00000012048	0.0838634	ENSG00000163507
ENSG00000138385	0.0838633	ENSG00000183520
ENSG00000175213	0.0838629	ENSG00000180329
ENSG00000178700	0.0838627	ENSG00000185670
ENSG00000109475	0.0838627	ENSG00000214541
ENSG00000173327	0.0838626	ENSG00000196313
ENSG00000092847	0.0838625	ENSG00000143614
ENSG00000100280	0.0838623	ENSG00000100726
ENSG00000228409	0.0838622	ENSG00000290292
ENSG00000084774	0.0838621	ENSG00000184465
ENSG00000101945	0.0838619	ENSG00000143373
ENSG00000132434	0.0838617	ENSG00000148719
ENSG00000119616	0.0838617	ENSG00000198252
ENSG00000241913	0.0838615	ENSG00000270772
ENSG00000011295	0.0838613	ENSG00000169758
ENSG00000060558	0.0838613	ENSG00000197951
ENSG00000148484	0.0838611	ENSG00000161203
ENSG00000136492	0.0838608	ENSG00000146670
ENSG00000091009	0.0838607	ENSG00000117614
ENSG00000146243	0.0838607	ENSG00000164414
ENSG00000139726	0.0838604	ENSG00000165209
ENSG00000131100	0.0838603	ENSG00000180385
ENSG00000135679	0.08386	ENSG00000139218
ENSG00000174444	0.08386	ENSG00000188873
ENSG00000080839	0.0838598	ENSG00000198521
ENSG00000238531	0.0838598	ENSG00000239183
ENSG00000149823	0.0838594	ENSG00000198918
ENSG00000005206	0.0838588	ENSG00000160298
ENSG00000206622	0.0838588	ENSG00000209042
ENSG00000154760	0.0838583	ENSG00000255987
ENSG00000185963	0.0838577	ENSG00000221823
ENSG00000100280	0.0838576	ENSG00000177728
ENSG00000053501	0.0838568	ENSG00000086758
ENSG00000066044	0.0838568	ENSG00000140718
ENSG00000198563	0.0838564	ENSG00000270344
ENSG00000118058	0.0838563	ENSG00000142197
ENSG00000062485	0.083856	ENSG00000155463
ENSG00000224032	0.083856	ENSG00000242125
ENSG00000188765	0.0838556	ENSG00000197744
ENSG00000080802	0.0838556	ENSG00000204138
ENSG00000143443	0.0838553	ENSG00000241878
ENSG00000090266	0.0838551	ENSG00000185753
ENSG00000132382	0.083855	ENSG00000175467
ENSG00000143324	0.0838549	ENSG00000165487
ENSG00000165113	0.0838548	ENSG00000168827
ENSG00000073754	0.0838547	ENSG00000162512
ENSG00000115268	0.083854	ENSG00000173660
ENSG00000128340	0.0838538	ENSG00000143368
ENSG00000134970	0.0838538	ENSG00000249961
ENSG00000011295	0.0838534	ENSG00000111790
ENSG00000101997	0.083853	ENSG00000103051
ENSG00000061918	0.0838529	ENSG00000110422
ENSG00000120438	0.0838527	ENSG00000205339
ENSG00000171161	0.0838526	ENSG00000185163
ENSG00000105193	0.0838526	ENSG00000213621
ENSG00000136942	0.0838523	ENSG00000208028
ENSG00000077157	0.0838522	ENSG00000167323
ENSG00000230592	0.0838511	ENSG00000244485
ENSG00000125995	0.0838504	ENSG00000188186
ENSG00000110107	0.0838503	ENSG00000134744
ENSG00000115649	0.0838503	ENSG00000144567
ENSG00000010803	0.0838502	ENSG00000166454
ENSG00000196704	0.0838499	ENSG00000204165
ENSG00000064115	0.0838494	ENSG00000103876
ENSG00000159592	0.0838493	ENSG00000171475
ENSG00000090061	0.083849	ENSG00000249850
ENSG00000214362	0.0838489	ENSG00000237668
ENSG00000054267	0.0838489	ENSG00000263439
ENSG00000091009	0.0838486	ENSG00000166197
ENSG00000157450	0.0838484	ENSG00000272333
ENSG00000124789	0.0838483	ENSG00000164134
ENSG00000110066	0.0838483	ENSG00000185220
ENSG00000105723	0.0838478	ENSG00000109917
ENSG00000223551	0.0838477	ENSG00000231503
ENSG00000114978	0.0838468	ENSG00000138363
ENSG00000185437	0.0838468	ENSG00000242220
ENSG00000156876	0.0838466	ENSG00000166004
ENSG00000088970	0.0838465	ENSG00000145936
ENSG00000173744	0.083846	ENSG00000230002
ENSG00000140632	0.0838457	ENSG00000143569
ENSG00000063245	0.0838454	ENSG00000126883
ENSG00000102384	0.0838451	ENSG00000177602
ENSG00000117724	0.083845	ENSG00000158402
ENSG00000152904	0.0838434	ENSG00000185670
ENSG00000136718	0.0838433	ENSG00000278615
ENSG00000061936	0.0838428	ENSG00000077157
ENSG00000172687	0.0838428	ENSG00000198000
ENSG00000051825	0.0838427	ENSG00000140992
ENSG00000135940	0.0838426	ENSG00000136811
ENSG00000126432	0.0838424	ENSG00000173457
ENSG00000207721	0.0838421	ENSG00000234883
ENSG00000107281	0.0838418	ENSG00000136720
ENSG00000201201	0.0838415	ENSG00000221241
ENSG00000107223	0.0838411	ENSG00000201428
ENSG00000077380	0.083841	ENSG00000100479
ENSG00000127564	0.0838407	ENSG00000130816
ENSG00000145996	0.0838407	ENSG00000182446
ENSG00000158710	0.0838404	ENSG00000185905
ENSG00000105438	0.0838403	ENSG00000204406
ENSG00000125743	0.0838393	ENSG00000196465
ENSG00000025770	0.0838392	ENSG00000119608
ENSG00000040633	0.0838391	ENSG00000257315
ENSG00000167272	0.0838386	ENSG00000179134
ENSG00000107862	0.0838385	ENSG00000176095
ENSG00000150753	0.0838382	ENSG00000160094
ENSG00000112742	0.0838379	ENSG00000203760
ENSG00000162517	0.0838376	ENSG00000163866
ENSG00000128908	0.0838376	ENSG00000167258
ENSG00000201758	0.083837	ENSG00000237991
ENSG00000055483	0.0838368	ENSG00000165997
ENSG00000177757	0.0838368	ENSG00000182366
ENSG00000184924	0.0838368	ENSG00000229133
ENSG00000137073	0.0838367	ENSG00000137135
ENSG00000085185	0.0838367	ENSG00000198824
ENSG00000073536	0.0838364	ENSG00000108561
ENSG00000154016	0.0838362	ENSG00000262814
ENSG00000080839	0.0838357	ENSG00000178295
ENSG00000006652	0.0838353	ENSG00000228261
ENSG00000063978	0.0838347	ENSG00000101654
ENSG00000175215	0.0838346	ENSG00000275023
ENSG00000161594	0.083834	ENSG00000206775
ENSG00000107223	0.0838337	ENSG00000178035
ENSG00000173535	0.0838336	ENSG00000186529
ENSG00000142676	0.0838334	ENSG00000178338
ENSG00000115944	0.0838333	ENSG00000122705
ENSG00000004455	0.0838331	ENSG00000101193
ENSG00000078967	0.083833	ENSG00000250988
ENSG00000171848	0.0838329	ENSG00000198830
ENSG00000142867	0.0838329	ENSG00000265681
ENSG00000150779	0.0838327	ENSG00000185019
ENSG00000138658	0.0838326	ENSG00000144395
ENSG00000145386	0.0838326	ENSG00000186193
ENSG00000105649	0.0838325	ENSG00000254858
ENSG00000143382	0.0838323	ENSG00000162552
ENSG00000130255	0.0838323	ENSG00000171490
ENSG00000106477	0.0838323	ENSG00000197989
ENSG00000141905	0.083832	ENSG00000171148
ENSG00000100221	0.0838316	ENSG00000132819
ENSG00000143376	0.0838311	ENSG00000168876
ENSG00000241755	0.0838307	ENSG00000278196
ENSG00000188283	0.0838305	ENSG00000198453
ENSG00000103275	0.0838304	ENSG00000141759
ENSG00000114353	0.0838301	ENSG00000155636
ENSG00000183475	0.0838299	ENSG00000186106
ENSG00000136935	0.0838299	ENSG00000196757
ENSG00000070367	0.0838295	ENSG00000101639
ENSG00000146112	0.0838293	ENSG00000266094
ENSG00000138326	0.0838289	ENSG00000230897
ENSG00000091542	0.0838285	ENSG00000126767
ENSG00000148843	0.083828	ENSG00000178381
ENSG00000085274	0.0838276	ENSG00000115540
ENSG00000088986	0.0838274	ENSG00000121766
ENSG00000137764	0.0838273	ENSG00000198081
ENSG00000188895	0.0838273	ENSG00000274211
ENSG00000178229	0.0838272	ENSG00000181894
ENSG00000101266	0.0838271	ENSG00000121621
ENSG00000171307	0.0838271	ENSG00000175792
ENSG00000142669	0.0838271	ENSG00000177700
ENSG00000111229	0.083827	ENSG00000116288
ENSG00000139239	0.0838267	ENSG00000175886
ENSG00000020256	0.0838266	ENSG00000175115
ENSG00000143641	0.0838266	ENSG00000175224
ENSG00000139726	0.0838266	ENSG00000179195
ENSG00000164167	0.0838258	ENSG00000173480
ENSG00000100221	0.0838257	ENSG00000135070
ENSG00000124098	0.0838256	ENSG00000158578
ENSG00000107223	0.0838255	ENSG00000167323
ENSG00000170615	0.0838254	ENSG00000228995
ENSG00000115241	0.0838253	ENSG00000208772
ENSG00000106211	0.0838251	ENSG00000162736
ENSG00000104979	0.0838251	ENSG00000224861
ENSG00000112984	0.083825	ENSG00000204194
ENSG00000201659	0.083825	ENSG00000238531
ENSG00000119335	0.0838249	ENSG00000166377
ENSG00000135503	0.0838247	ENSG00000164405
ENSG00000111642	0.0838244	ENSG00000133835
ENSG00000139624	0.0838231	ENSG00000163840
ENSG00000138092	0.0838224	ENSG00000169682
ENSG00000143761	0.0838223	ENSG00000167004
ENSG00000101639	0.0838218	ENSG00000180376
ENSG00000241878	0.0838218	ENSG00000242028
ENSG00000111684	0.0838212	ENSG00000126749
ENSG00000172687	0.0838209	ENSG00000175595
ENSG00000085185	0.0838207	ENSG00000166889
ENSG00000177051	0.0838204	ENSG00000204463
ENSG00000169710	0.0838204	ENSG00000260727
ENSG00000010803	0.0838202	ENSG00000159692
ENSG00000161526	0.0838202	ENSG00000185917
ENSG00000083845	0.0838201	ENSG00000107372
ENSG00000127463	0.0838201	ENSG00000129636
ENSG00000167685	0.0838194	ENSG00000171453
ENSG00000132603	0.0838192	ENSG00000134375
ENSG00000101337	0.083819	ENSG00000196588
ENSG00000063245	0.0838189	ENSG00000141905
ENSG00000005448	0.0838184	ENSG00000092036
ENSG00000100284	0.0838179	ENSG00000214753
ENSG00000155506	0.0838178	ENSG00000160877
ENSG00000047849	0.0838178	ENSG00000197694
ENSG00000100591	0.083817	ENSG00000134602
ENSG00000213918	0.083817	ENSG00000223768
ENSG00000015676	0.0838169	ENSG00000089597
ENSG00000206838	0.0838166	ENSG00000251869
ENSG00000101216	0.0838162	ENSG00000110906
ENSG00000127589	0.0838162	ENSG00000139718
ENSG00000077549	0.0838158	ENSG00000219451
ENSG00000144744	0.0838156	ENSG00000151532
ENSG00000165632	0.0838156	ENSG00000266028
ENSG00000111300	0.0838155	ENSG00000214389
ENSG00000166922	0.0838152	ENSG00000266777
ENSG00000107959	0.083815	ENSG00000117614
ENSG00000111206	0.0838145	ENSG00000126464
ENSG00000166886	0.0838143	ENSG00000168005
ENSG00000117543	0.0838141	ENSG00000196230
ENSG00000015676	0.0838139	ENSG00000106399
ENSG00000142731	0.0838139	ENSG00000144395
ENSG00000147144	0.0838138	ENSG00000170471
ENSG00000132323	0.0838127	ENSG00000180917
ENSG00000164162	0.0838126	ENSG00000196284
ENSG00000095319	0.083812	ENSG00000107021
ENSG00000102100	0.0838118	ENSG00000198835
ENSG00000134291	0.0838116	ENSG00000157617
ENSG00000116586	0.0838113	ENSG00000233954
ENSG00000088986	0.0838108	ENSG00000166226
ENSG00000211716	0.0838108	ENSG00000278030
ENSG00000108106	0.0838107	ENSG00000197019
ENSG00000025800	0.0838102	ENSG00000065491
ENSG00000066455	0.0838101	ENSG00000100764
ENSG00000167447	0.0838101	ENSG00000178988
ENSG00000197619	0.08381	ENSG00000256087
ENSG00000241468	0.0838099	ENSG00000250251
ENSG00000188243	0.0838098	ENSG00000217026
ENSG00000230068	0.0838098	ENSG00000231707
ENSG00000156639	0.0838097	ENSG00000172809
ENSG00000071564	0.0838096	ENSG00000159461
ENSG00000131467	0.0838092	ENSG00000144580
ENSG00000017797	0.0838091	ENSG00000187446
ENSG00000126067	0.0838088	ENSG00000145220
ENSG00000071564	0.0838083	ENSG00000092020
ENSG00000142784	0.0838083	ENSG00000167632
ENSG00000131061	0.0838083	ENSG00000167778
ENSG00000074800	0.0838081	ENSG00000159199
ENSG00000105223	0.0838081	ENSG00000178685
ENSG00000110104	0.0838078	ENSG00000116521
ENSG00000115568	0.0838074	ENSG00000170043
ENSG00000102900	0.0838073	ENSG00000142230
ENSG00000164073	0.0838073	ENSG00000241112
ENSG00000106244	0.0838072	ENSG00000150867
ENSG00000102900	0.0838071	ENSG00000180964
ENSG00000107960	0.0838069	ENSG00000126453
ENSG00000143442	0.0838069	ENSG00000167272
ENSG00000126012	0.0838069	ENSG00000264364
ENSG00000068001	0.0838064	ENSG00000068976
ENSG00000186017	0.0838062	ENSG00000188283
ENSG00000114978	0.0838061	ENSG00000120063
ENSG00000186001	0.0838061	ENSG00000223546
ENSG00000006062	0.083806	ENSG00000132478
ENSG00000240087	0.0838058	ENSG00000240540
ENSG00000121621	0.0838055	ENSG00000168411
ENSG00000134686	0.0838054	ENSG00000186184
ENSG00000104885	0.0838053	ENSG00000130402
ENSG00000100450	0.0838053	ENSG00000150687
ENSG00000066044	0.0838052	ENSG00000104915
ENSG00000025770	0.083805	ENSG00000085999
ENSG00000137078	0.083805	ENSG00000140932
ENSG00000015153	0.0838045	ENSG00000109320
ENSG00000111775	0.0838042	ENSG00000221983
ENSG00000105193	0.0838041	ENSG00000162244
ENSG00000135124	0.0838039	ENSG00000167077
ENSG00000105676	0.0838035	ENSG00000114650
ENSG00000052723	0.0838035	ENSG00000179295
ENSG00000159199	0.0838033	ENSG00000174547
ENSG00000152253	0.083803	ENSG00000156802
ENSG00000170043	0.083803	ENSG00000188493
ENSG00000092929	0.083803	ENSG00000214078
ENSG00000160957	0.0838029	ENSG00000183856
ENSG00000131966	0.0838029	ENSG00000256771
ENSG00000232472	0.0838023	ENSG00000232888
ENSG00000146223	0.0838021	ENSG00000165934
ENSG00000068976	0.0838017	ENSG00000177238
ENSG00000010017	0.0838016	ENSG00000170734
ENSG00000022277	0.0838016	ENSG00000228409
ENSG00000172167	0.0838013	ENSG00000196081
ENSG00000196183	0.0838013	ENSG00000244642
ENSG00000112992	0.0838012	ENSG00000170248
ENSG00000115233	0.0838012	ENSG00000275700
ENSG00000100297	0.083801	ENSG00000105011
ENSG00000175106	0.0838008	ENSG00000270606
ENSG00000130429	0.0838001	ENSG00000224032
ENSG00000232112	0.0838	ENSG00000240087
ENSG00000130816	0.0837998	ENSG00000167513
ENSG00000105771	0.0837996	ENSG00000143373
ENSG00000100926	0.0837994	ENSG00000140632
ENSG00000132017	0.0837994	ENSG00000188785
ENSG00000183864	0.0837992	ENSG00000221500
ENSG00000138231	0.0837986	ENSG00000168806
ENSG00000005022	0.083798	ENSG00000225159
ENSG00000211668	0.0837979	ENSG00000278196
ENSG00000118900	0.0837975	ENSG00000123349
ENSG00000155465	0.0837975	ENSG00000197249
ENSG00000149792	0.0837972	ENSG00000205544
ENSG00000138768	0.0837967	ENSG00000144381
ENSG00000127084	0.0837966	ENSG00000176095
ENSG00000102096	0.0837959	ENSG00000279873
ENSG00000104695	0.0837958	ENSG00000119537
ENSG00000150977	0.0837954	ENSG00000183955
ENSG00000088812	0.0837951	ENSG00000119487
ENSG00000118412	0.0837947	ENSG00000168710
ENSG00000168813	0.0837947	ENSG00000204427
ENSG00000006652	0.0837946	ENSG00000163344
ENSG00000107099	0.0837944	ENSG00000137073
ENSG00000068394	0.0837942	ENSG00000198612
ENSG00000143727	0.0837941	ENSG00000234608
ENSG00000102572	0.0837938	ENSG00000198042
ENSG00000006125	0.0837936	ENSG00000136888
ENSG00000168876	0.0837936	ENSG00000184432
ENSG00000240344	0.0837931	ENSG00000241973
ENSG00000112977	0.083793	ENSG00000130985
ENSG00000114209	0.0837929	ENSG00000131100
ENSG00000031823	0.0837928	ENSG00000067182
ENSG00000105127	0.0837928	ENSG00000164167
ENSG00000117408	0.0837927	ENSG00000147130
ENSG00000116221	0.0837923	ENSG00000179151
ENSG00000207088	0.0837923	ENSG00000221102
ENSG00000174718	0.0837922	ENSG00000196458
ENSG00000152700	0.0837922	ENSG00000230124
ENSG00000117054	0.083792	ENSG00000164096
ENSG00000115806	0.0837919	ENSG00000169021
ENSG00000132792	0.0837914	ENSG00000142655
ENSG00000130985	0.0837912	ENSG00000138375
ENSG00000105447	0.0837911	ENSG00000128708
ENSG00000100348	0.083791	ENSG00000107223
ENSG00000197555	0.0837909	ENSG00000215039
ENSG00000146263	0.0837908	ENSG00000172469
ENSG00000004779	0.0837907	ENSG00000179950
ENSG00000101452	0.0837905	ENSG00000147471
ENSG00000089154	0.0837904	ENSG00000278540
ENSG00000156374	0.0837895	ENSG00000170759
ENSG00000118762	0.0837894	ENSG00000123080
ENSG00000102743	0.0837884	ENSG00000278970
ENSG00000135974	0.0837878	ENSG00000152133
ENSG00000182383	0.0837876	ENSG00000213261
ENSG00000122705	0.0837873	ENSG00000213281
ENSG00000064999	0.0837871	ENSG00000179151
ENSG00000116251	0.0837871	ENSG00000214199
ENSG00000116521	0.0837869	ENSG00000179262
ENSG00000114853	0.0837868	ENSG00000144736
ENSG00000176024	0.0837867	ENSG00000196646
ENSG00000109171	0.0837865	ENSG00000118816
ENSG00000070831	0.0837865	ENSG00000253797
ENSG00000242071	0.0837864	ENSG00000244509
ENSG00000165572	0.0837862	ENSG00000167447
ENSG00000010803	0.0837853	ENSG00000175115
ENSG00000167513	0.0837852	ENSG00000196230
ENSG00000137656	0.0837845	ENSG00000156983
ENSG00000101972	0.0837845	ENSG00000164347
ENSG00000084733	0.0837845	ENSG00000179933
ENSG00000102699	0.0837844	ENSG00000227528
ENSG00000065675	0.0837843	ENSG00000168785
ENSG00000156482	0.0837841	ENSG00000188846
ENSG00000144233	0.0837837	ENSG00000183475
ENSG00000146731	0.0837835	ENSG00000161888
ENSG00000007168	0.0837834	ENSG00000239884
ENSG00000165821	0.0837832	ENSG00000204463
ENSG00000103035	0.0837826	ENSG00000213866
ENSG00000105677	0.0837822	ENSG00000205544
ENSG00000111707	0.0837818	ENSG00000213160
ENSG00000178982	0.0837815	ENSG00000229659
ENSG00000087008	0.0837809	ENSG00000103248
ENSG00000122783	0.0837809	ENSG00000137522
ENSG00000134909	0.0837809	ENSG00000137575
ENSG00000116698	0.0837806	ENSG00000124228
ENSG00000200534	0.0837806	ENSG00000251022
ENSG00000136451	0.0837802	ENSG00000137764
ENSG00000078124	0.083779	ENSG00000164114
ENSG00000213363	0.0837789	ENSG00000226221
ENSG00000132024	0.0837787	ENSG00000146083
ENSG00000232385	0.0837787	ENSG00000235552
ENSG00000143947	0.083778	ENSG00000182446
ENSG00000106346	0.0837777	ENSG00000114796
ENSG00000131508	0.0837776	ENSG00000157426
ENSG00000167513	0.0837773	ENSG00000228109
ENSG00000010017	0.0837761	ENSG00000173442
ENSG00000119684	0.083776	ENSG00000167232
ENSG00000108100	0.0837759	ENSG00000240622
ENSG00000070413	0.0837758	ENSG00000139990
ENSG00000234886	0.0837755	ENSG00000237119
ENSG00000160336	0.0837753	ENSG00000213762
ENSG00000005448	0.0837748	ENSG00000161996
ENSG00000149636	0.0837747	ENSG00000189057
ENSG00000109805	0.0837746	ENSG00000149636
ENSG00000167674	0.0837745	ENSG00000186517
ENSG00000165527	0.0837741	ENSG00000185963
ENSG00000196081	0.083774	ENSG00000204524
ENSG00000001497	0.0837738	ENSG00000108433
ENSG00000107625	0.0837738	ENSG00000136021
ENSG00000099821	0.0837737	ENSG00000183751
ENSG00000136485	0.0837736	ENSG00000143294
ENSG00000105771	0.0837733	ENSG00000143398
ENSG00000137221	0.0837728	ENSG00000160194
ENSG00000185049	0.0837726	ENSG00000228474
ENSG00000101412	0.0837725	ENSG00000196230
ENSG00000101986	0.0837724	ENSG00000185825
ENSG00000131759	0.0837719	ENSG00000197363
ENSG00000102900	0.0837717	ENSG00000142556
ENSG00000182307	0.0837716	ENSG00000213277
ENSG00000008710	0.0837716	ENSG00000213918
ENSG00000163382	0.0837711	ENSG00000188976
ENSG00000138614	0.083771	ENSG00000147586
ENSG00000162062	0.0837707	ENSG00000172167
ENSG00000100479	0.0837706	ENSG00000111602
ENSG00000107341	0.0837704	ENSG00000186575
ENSG00000091009	0.0837703	ENSG00000134744
ENSG00000125304	0.08377	ENSG00000138801
ENSG00000007392	0.0837694	ENSG00000139645
ENSG00000038532	0.0837693	ENSG00000166888
ENSG00000124659	0.0837692	ENSG00000125352
ENSG00000095787	0.0837691	ENSG00000118482
ENSG00000108829	0.0837691	ENSG00000143947
ENSG00000150768	0.0837686	ENSG00000255302
ENSG00000062194	0.0837684	ENSG00000117000
ENSG00000013275	0.0837683	ENSG00000125870
ENSG00000104969	0.0837676	ENSG00000179151
ENSG00000065000	0.0837675	ENSG00000120733
ENSG00000115053	0.0837671	ENSG00000140941
ENSG00000100410	0.083767	ENSG00000112308
ENSG00000108298	0.0837669	ENSG00000167526
ENSG00000214820	0.0837669	ENSG00000252213
ENSG00000153786	0.0837664	ENSG00000171475
ENSG00000136451	0.0837663	ENSG00000166454
ENSG00000144021	0.0837661	ENSG00000179195
ENSG00000120158	0.0837661	ENSG00000218510
ENSG00000105229	0.083766	ENSG00000164162
ENSG00000156482	0.0837659	ENSG00000205871
ENSG00000080839	0.0837658	ENSG00000160957
ENSG00000135336	0.0837657	ENSG00000164414
ENSG00000131236	0.0837656	ENSG00000137817
ENSG00000155329	0.0837656	ENSG00000178338
ENSG00000087274	0.0837653	ENSG00000166004
ENSG00000125352	0.0837647	ENSG00000213839
ENSG00000141642	0.0837643	ENSG00000147789
ENSG00000090020	0.0837639	ENSG00000102786
ENSG00000079805	0.0837638	ENSG00000103126
ENSG00000105327	0.0837634	ENSG00000172071
ENSG00000090054	0.0837631	ENSG00000125304
ENSG00000211739	0.0837627	ENSG00000275243
ENSG00000109674	0.0837624	ENSG00000110422
ENSG00000096401	0.0837623	ENSG00000130150
ENSG00000126970	0.0837623	ENSG00000131469
ENSG00000102309	0.0837622	ENSG00000138382
ENSG00000147144	0.0837621	ENSG00000165632
ENSG00000205323	0.083762	ENSG00000248643
ENSG00000066557	0.0837618	ENSG00000087448
ENSG00000143401	0.0837616	ENSG00000155115
ENSG00000055609	0.0837614	ENSG00000183495
ENSG00000063978	0.0837613	ENSG00000111707
ENSG00000100580	0.0837611	ENSG00000100583
ENSG00000147604	0.0837611	ENSG00000214535
ENSG00000186854	0.083761	ENSG00000235532
ENSG00000110200	0.0837608	ENSG00000136240
ENSG00000164889	0.0837608	ENSG00000266028
ENSG00000130669	0.0837605	ENSG00000143390
ENSG00000205155	0.0837603	ENSG00000217026
ENSG00000057608	0.0837601	ENSG00000233476
ENSG00000091527	0.0837597	ENSG00000170185
ENSG00000213860	0.0837597	ENSG00000215093
ENSG00000054965	0.0837594	ENSG00000166974
ENSG00000077380	0.0837592	ENSG00000143157
ENSG00000126091	0.0837584	ENSG00000146007
ENSG00000181284	0.0837582	ENSG00000244490
ENSG00000100387	0.0837581	ENSG00000172977
ENSG00000158545	0.0837579	ENSG00000241685
ENSG00000010322	0.0837577	ENSG00000020256
ENSG00000169446	0.0837576	ENSG00000249855
ENSG00000124614	0.0837574	ENSG00000229638
ENSG00000123810	0.0837573	ENSG00000154813
ENSG00000117713	0.0837567	ENSG00000119596
ENSG00000148396	0.0837566	ENSG00000163933
ENSG00000068654	0.0837564	ENSG00000126970
ENSG00000139160	0.0837564	ENSG00000151743
ENSG00000115806	0.0837564	ENSG00000280670
ENSG00000075702	0.0837559	ENSG00000167900
ENSG00000103313	0.0837558	ENSG00000131042
ENSG00000112029	0.0837558	ENSG00000154839
ENSG00000110497	0.0837557	ENSG00000173120
ENSG00000108559	0.0837555	ENSG00000145494
ENSG00000079313	0.0837554	ENSG00000103043
ENSG00000224751	0.0837553	ENSG00000233602
ENSG00000090686	0.083755	ENSG00000167395
ENSG00000119917	0.083755	ENSG00000177294
ENSG00000230592	0.0837548	ENSG00000249264
ENSG00000022840	0.0837544	ENSG00000134686
ENSG00000004487	0.0837541	ENSG00000129055
ENSG00000171497	0.083754	ENSG00000175455
ENSG00000170270	0.0837539	ENSG00000184076
ENSG00000198612	0.0837535	ENSG00000213918
ENSG00000142655	0.0837534	ENSG00000155229
ENSG00000077549	0.0837533	ENSG00000115233
ENSG00000065268	0.0837532	ENSG00000261236
ENSG00000224861	0.0837528	ENSG00000229132
ENSG00000230068	0.0837528	ENSG00000236863
ENSG00000211934	0.0837525	ENSG00000239951
ENSG00000196646	0.0837525	ENSG00000249915
ENSG00000073111	0.0837524	ENSG00000101057
ENSG00000106785	0.0837524	ENSG00000214114
ENSG00000108010	0.0837522	ENSG00000234664
ENSG00000086619	0.0837518	ENSG00000222650
ENSG00000012232	0.0837517	ENSG00000167323
ENSG00000117222	0.0837508	ENSG00000167977
ENSG00000100281	0.0837508	ENSG00000184056
ENSG00000174744	0.0837507	ENSG00000179222
ENSG00000243859	0.0837493	ENSG00000244363
ENSG00000065135	0.0837492	ENSG00000109519
ENSG00000132463	0.083749	ENSG00000173542
ENSG00000133835	0.0837488	ENSG00000136731
ENSG00000121680	0.0837488	ENSG00000269335
ENSG00000124107	0.0837483	ENSG00000197561
ENSG00000124333	0.0837481	ENSG00000164163
ENSG00000105726	0.083748	ENSG00000180398
ENSG00000005022	0.0837478	ENSG00000117614
ENSG00000065029	0.0837476	ENSG00000171720
ENSG00000142541	0.0837474	ENSG00000167526
ENSG00000057608	0.083747	ENSG00000266412
ENSG00000199990	0.0837469	ENSG00000252947
ENSG00000065243	0.0837461	ENSG00000131503
ENSG00000099624	0.0837461	ENSG00000227097
ENSG00000137207	0.0837459	ENSG00000267796
ENSG00000163840	0.0837452	ENSG00000177294
ENSG00000166716	0.083745	ENSG00000179912
ENSG00000214612	0.0837447	ENSG00000219451
ENSG00000126746	0.0837446	ENSG00000171552
ENSG00000119638	0.0837446	ENSG00000189339
ENSG00000106268	0.0837446	ENSG00000214253
ENSG00000119421	0.0837444	ENSG00000143106
ENSG00000134686	0.0837443	ENSG00000145982
ENSG00000060688	0.0837443	ENSG00000171862
ENSG00000115274	0.083744	ENSG00000222293
ENSG00000077721	0.0837439	ENSG00000175792
ENSG00000215193	0.0837439	ENSG00000236778
ENSG00000057608	0.0837438	ENSG00000143401
ENSG00000113360	0.0837434	ENSG00000173064
ENSG00000198040	0.0837431	ENSG00000203326
ENSG00000101161	0.0837429	ENSG00000198721
ENSG00000213699	0.0837428	ENSG00000224051
ENSG00000135763	0.0837426	ENSG00000135801
ENSG00000146232	0.0837423	ENSG00000204574
ENSG00000189376	0.0837422	ENSG00000259305
ENSG00000177683	0.0837419	ENSG00000184208
ENSG00000058673	0.0837417	ENSG00000172273
ENSG00000130731	0.0837417	ENSG00000234616
ENSG00000137055	0.0837416	ENSG00000137103
ENSG00000106682	0.0837416	ENSG00000148358
ENSG00000179151	0.0837416	ENSG00000240489
ENSG00000141699	0.0837413	ENSG00000186566
ENSG00000078061	0.0837412	ENSG00000197181
ENSG00000119866	0.0837411	ENSG00000198780
ENSG00000102908	0.0837409	ENSG00000198265
ENSG00000122783	0.0837409	ENSG00000229994
ENSG00000137807	0.0837407	ENSG00000140534
ENSG00000114374	0.0837407	ENSG00000237576
ENSG00000147130	0.0837403	ENSG00000156304
ENSG00000221676	0.0837401	ENSG00000238795
ENSG00000103490	0.08374	ENSG00000233270
ENSG00000165490	0.0837399	ENSG00000183814
ENSG00000122515	0.0837398	ENSG00000163125
ENSG00000229605	0.0837398	ENSG00000241529
ENSG00000099995	0.0837391	ENSG00000100823
ENSG00000079616	0.0837388	ENSG00000113810
ENSG00000117751	0.0837386	ENSG00000232119
ENSG00000106459	0.0837381	ENSG00000163882
ENSG00000101152	0.083738	ENSG00000189266
ENSG00000120526	0.0837379	ENSG00000125676
ENSG00000157540	0.0837378	ENSG00000169018
ENSG00000133027	0.0837373	ENSG00000135632
ENSG00000078369	0.0837373	ENSG00000160007
ENSG00000095319	0.083737	ENSG00000240869
ENSG00000014216	0.0837365	ENSG00000172531
ENSG00000130165	0.0837364	ENSG00000155592
ENSG00000175387	0.0837362	ENSG00000181744
ENSG00000167323	0.0837362	ENSG00000186187
ENSG00000013573	0.0837361	ENSG00000167513
ENSG00000109184	0.083736	ENSG00000260442
ENSG00000232858	0.0837357	ENSG00000251562
ENSG00000101003	0.0837351	ENSG00000139734
ENSG00000115944	0.0837348	ENSG00000138111
ENSG00000274070	0.0837347	ENSG00000274523
ENSG00000112977	0.0837345	ENSG00000113273
ENSG00000086758	0.0837342	ENSG00000197694
ENSG00000084093	0.0837339	ENSG00000124383
ENSG00000105393	0.0837338	ENSG00000253719
ENSG00000142230	0.0837333	ENSG00000181904
ENSG00000102910	0.0837332	ENSG00000111711
ENSG00000064726	0.0837332	ENSG00000160392
ENSG00000057608	0.0837331	ENSG00000138777
ENSG00000186106	0.0837327	ENSG00000198382
ENSG00000128513	0.0837326	ENSG00000203965
ENSG00000113522	0.0837324	ENSG00000175224
ENSG00000121621	0.0837319	ENSG00000171320
ENSG00000005194	0.0837313	ENSG00000072958
ENSG00000188886	0.0837312	ENSG00000275549
ENSG00000163462	0.0837311	ENSG00000197283
ENSG00000079616	0.0837309	ENSG00000127586
ENSG00000108255	0.0837307	ENSG00000183298
ENSG00000101290	0.0837306	ENSG00000165806
ENSG00000073578	0.0837304	ENSG00000152942
ENSG00000110066	0.0837303	ENSG00000116001
ENSG00000116260	0.0837302	ENSG00000187446
ENSG00000132432	0.0837301	ENSG00000189043
ENSG00000146457	0.0837291	ENSG00000213079
ENSG00000101057	0.0837289	ENSG00000184445
ENSG00000096070	0.0837288	ENSG00000127720
ENSG00000177096	0.0837288	ENSG00000222020
ENSG00000116731	0.0837287	ENSG00000123200
ENSG00000200354	0.0837287	ENSG00000252947
ENSG00000127526	0.0837286	ENSG00000174109
ENSG00000100348	0.0837286	ENSG00000233954
ENSG00000101367	0.0837281	ENSG00000132603
ENSG00000105223	0.083728	ENSG00000149932
ENSG00000141759	0.0837275	ENSG00000175073
ENSG00000052723	0.0837274	ENSG00000100664
ENSG00000115421	0.0837273	ENSG00000119927
ENSG00000204519	0.0837273	ENSG00000256087
ENSG00000090006	0.0837269	ENSG00000196411
ENSG00000089048	0.0837266	ENSG00000244921
ENSG00000101057	0.0837261	ENSG00000149636
ENSG00000196205	0.0837259	ENSG00000232388
ENSG00000121957	0.0837256	ENSG00000149503
ENSG00000148396	0.0837256	ENSG00000170144
ENSG00000068308	0.0837255	ENSG00000152291
ENSG00000143149	0.0837255	ENSG00000174529
ENSG00000102181	0.0837254	ENSG00000221983
ENSG00000088035	0.0837253	ENSG00000128513
ENSG00000115241	0.0837253	ENSG00000182979
ENSG00000177409	0.083725	ENSG00000213928
ENSG00000149534	0.0837244	ENSG00000179639
ENSG00000175886	0.0837244	ENSG00000214362
ENSG00000198918	0.0837243	ENSG00000238317
ENSG00000088727	0.0837241	ENSG00000158423
ENSG00000105953	0.083724	ENSG00000175087
ENSG00000126581	0.0837236	ENSG00000188827
ENSG00000171806	0.0837234	ENSG00000198783
ENSG00000170881	0.0837231	ENSG00000175216
ENSG00000212296	0.0837228	ENSG00000221500
ENSG00000150459	0.0837227	ENSG00000163156
ENSG00000108433	0.0837224	ENSG00000136279
ENSG00000107262	0.0837222	ENSG00000159899
ENSG00000065057	0.0837221	ENSG00000167862
ENSG00000005022	0.0837221	ENSG00000235552
ENSG00000065150	0.0837217	ENSG00000188846
ENSG00000196081	0.0837214	ENSG00000221923
ENSG00000138385	0.0837213	ENSG00000145220
ENSG00000162736	0.0837211	ENSG00000175826
ENSG00000131469	0.0837206	ENSG00000174306
ENSG00000196565	0.0837206	ENSG00000223609
ENSG00000136518	0.0837203	ENSG00000163866
ENSG00000009780	0.0837202	ENSG00000177410
ENSG00000073578	0.0837201	ENSG00000167088
ENSG00000107672	0.08372	ENSG00000159658
ENSG00000227347	0.0837199	ENSG00000242276
ENSG00000184208	0.0837195	ENSG00000185753
ENSG00000218208	0.0837193	ENSG00000240540
ENSG00000130429	0.0837192	ENSG00000140553
ENSG00000239198	0.0837191	ENSG00000248578
ENSG00000104979	0.0837183	ENSG00000232472
ENSG00000130119	0.0837181	ENSG00000197136
ENSG00000008838	0.0837172	ENSG00000099290
ENSG00000128272	0.0837172	ENSG00000178429
ENSG00000106609	0.0837167	ENSG00000111011
ENSG00000129810	0.0837164	ENSG00000139734
ENSG00000078369	0.0837162	ENSG00000134686
ENSG00000009844	0.083716	ENSG00000175110
ENSG00000065000	0.0837158	ENSG00000196235
ENSG00000047249	0.0837155	ENSG00000134108
ENSG00000117222	0.0837155	ENSG00000197050
ENSG00000077312	0.0837155	ENSG00000224870
ENSG00000224584	0.0837155	ENSG00000237649
ENSG00000164045	0.0837153	ENSG00000170779
ENSG00000213707	0.0837152	ENSG00000218283
ENSG00000116977	0.0837151	ENSG00000143756
ENSG00000103653	0.083715	ENSG00000183020
ENSG00000005022	0.0837148	ENSG00000101166
ENSG00000092853	0.0837148	ENSG00000204531
ENSG00000134318	0.0837146	ENSG00000169410
ENSG00000138182	0.0837145	ENSG00000154240
ENSG00000147168	0.0837145	ENSG00000205352
ENSG00000160305	0.0837144	ENSG00000179134
ENSG00000087460	0.0837144	ENSG00000196313
ENSG00000108443	0.0837144	ENSG00000196850
ENSG00000095319	0.0837142	ENSG00000143222
ENSG00000163946	0.0837141	ENSG00000168724
ENSG00000062485	0.0837141	ENSG00000185946
ENSG00000228929	0.0837141	ENSG00000242276
ENSG00000143614	0.0837136	ENSG00000271601
ENSG00000143258	0.0837135	ENSG00000160741
ENSG00000173041	0.0837135	ENSG00000181007
ENSG00000139697	0.0837132	ENSG00000142687
ENSG00000128039	0.0837131	ENSG00000138796
ENSG00000173559	0.0837127	ENSG00000200534
ENSG00000076770	0.0837126	ENSG00000148730
ENSG00000120437	0.0837125	ENSG00000132196
ENSG00000112799	0.0837124	ENSG00000239998
ENSG00000212802	0.0837119	ENSG00000234782
ENSG00000165526	0.0837109	ENSG00000186056
ENSG00000117620	0.0837107	ENSG00000130997
ENSG00000138382	0.0837102	ENSG00000151500
ENSG00000106609	0.0837101	ENSG00000185896
ENSG00000132002	0.08371	ENSG00000173110
ENSG00000080802	0.0837099	ENSG00000120071
ENSG00000112146	0.0837097	ENSG00000185104
ENSG00000175886	0.0837096	ENSG00000249264
ENSG00000169180	0.0837094	ENSG00000204560
ENSG00000089048	0.0837091	ENSG00000106554
ENSG00000136929	0.083709	ENSG00000169877
ENSG00000213326	0.083709	ENSG00000234782
ENSG00000099968	0.0837089	ENSG00000107745
ENSG00000129910	0.0837087	ENSG00000176715
ENSG00000143774	0.0837087	ENSG00000204463
ENSG00000167703	0.0837085	ENSG00000196460
ENSG00000009724	0.0837084	ENSG00000113387
ENSG00000231340	0.0837082	ENSG00000281490
ENSG00000206622	0.083708	ENSG00000221539
ENSG00000007168	0.0837075	ENSG00000055917
ENSG00000164615	0.0837075	ENSG00000181163
ENSG00000010803	0.0837075	ENSG00000196205
ENSG00000131653	0.0837075	ENSG00000197785
ENSG00000124228	0.0837073	ENSG00000244476
ENSG00000067057	0.0837072	ENSG00000114650
ENSG00000232437	0.0837069	ENSG00000259547
ENSG00000020256	0.0837068	ENSG00000088038
ENSG00000123144	0.0837058	ENSG00000201793
ENSG00000241282	0.0837058	ENSG00000245205
ENSG00000111775	0.0837056	ENSG00000170855
ENSG00000103507	0.0837049	ENSG00000104936
ENSG00000055332	0.0837045	ENSG00000221963
ENSG00000123473	0.0837043	ENSG00000138658
ENSG00000130826	0.0837043	ENSG00000155100
ENSG00000125743	0.0837042	ENSG00000136942
ENSG00000100243	0.0837042	ENSG00000142599
ENSG00000114745	0.0837041	ENSG00000240970
ENSG00000155438	0.0837039	ENSG00000171566
ENSG00000126883	0.0837038	ENSG00000224546
ENSG00000235183	0.0837038	ENSG00000275014
ENSG00000124155	0.0837033	ENSG00000134686
ENSG00000118655	0.0837029	ENSG00000168264
ENSG00000131467	0.0837027	ENSG00000143294
ENSG00000087274	0.0837027	ENSG00000143614
ENSG00000228071	0.0837024	ENSG00000239224
ENSG00000084754	0.0837023	ENSG00000136261
ENSG00000148218	0.0837018	ENSG00000254635
ENSG00000109083	0.0837016	ENSG00000159377
ENSG00000115896	0.0837015	ENSG00000135749
ENSG00000068308	0.0837014	ENSG00000134824
ENSG00000198618	0.0837014	ENSG00000226525
ENSG00000133226	0.0837013	ENSG00000143442
ENSG00000240622	0.0837013	ENSG00000242445
ENSG00000143401	0.0837011	ENSG00000145833
ENSG00000137038	0.0837011	ENSG00000165006
ENSG00000133895	0.083701	ENSG00000141428
ENSG00000140632	0.083701	ENSG00000148341
ENSG00000179222	0.0837008	ENSG00000196205
ENSG00000082641	0.0837005	ENSG00000142546
ENSG00000189430	0.0837004	ENSG00000236790
ENSG00000125352	0.0837003	ENSG00000145494
ENSG00000242571	0.0837002	ENSG00000268222
ENSG00000133226	0.0837002	ENSG00000270647
ENSG00000079616	0.0837001	ENSG00000157881
ENSG00000245750	0.0836999	ENSG00000257725
ENSG00000211746	0.0836994	ENSG00000275743
ENSG00000130640	0.0836993	ENSG00000230124
ENSG00000079616	0.0836991	ENSG00000125450
ENSG00000132155	0.0836991	ENSG00000265735
ENSG00000171421	0.083699	ENSG00000173141
ENSG00000064490	0.0836988	ENSG00000129559
ENSG00000005022	0.0836986	ENSG00000233927
ENSG00000167323	0.0836985	ENSG00000169410
ENSG00000225405	0.0836984	ENSG00000228929
ENSG00000134986	0.0836983	ENSG00000145687
ENSG00000130119	0.0836982	ENSG00000160584
ENSG00000118939	0.083698	ENSG00000163541
ENSG00000127527	0.0836977	ENSG00000196235
ENSG00000105726	0.0836976	ENSG00000151923
ENSG00000182199	0.0836975	ENSG00000184117
ENSG00000087269	0.0836973	ENSG00000124787
ENSG00000099991	0.0836973	ENSG00000141252
ENSG00000219932	0.0836972	ENSG00000242071
ENSG00000089597	0.0836969	ENSG00000244038
ENSG00000130119	0.0836966	ENSG00000166716
ENSG00000211592	0.0836965	ENSG00000211669
ENSG00000174038	0.0836964	ENSG00000188766
ENSG00000207093	0.0836961	ENSG00000251815
ENSG00000090565	0.0836957	ENSG00000123144
ENSG00000064932	0.0836957	ENSG00000177548
ENSG00000197714	0.0836954	ENSG00000200312
ENSG00000237436	0.0836947	ENSG00000249087
ENSG00000143149	0.0836944	ENSG00000198130
ENSG00000143942	0.0836943	ENSG00000156709
ENSG00000162129	0.0836943	ENSG00000172809
ENSG00000143486	0.0836939	ENSG00000198856
ENSG00000113384	0.0836937	ENSG00000156639
ENSG00000131473	0.0836932	ENSG00000156515
ENSG00000138375	0.0836929	ENSG00000197157
ENSG00000060688	0.0836924	ENSG00000170185
ENSG00000059145	0.0836923	ENSG00000172167
ENSG00000126067	0.0836918	ENSG00000152942
ENSG00000055483	0.0836917	ENSG00000101557
ENSG00000007968	0.0836917	ENSG00000109805
ENSG00000130165	0.0836916	ENSG00000132313
ENSG00000207063	0.0836913	ENSG00000251815
ENSG00000126067	0.0836912	ENSG00000134046
ENSG00000138674	0.0836911	ENSG00000163161
ENSG00000021574	0.0836908	ENSG00000132603
ENSG00000233476	0.0836908	ENSG00000234498
ENSG00000105447	0.0836907	ENSG00000157895
ENSG00000100429	0.0836907	ENSG00000169057
ENSG00000067704	0.0836904	ENSG00000142207
ENSG00000144357	0.0836904	ENSG00000175662
ENSG00000107077	0.0836903	ENSG00000165272
ENSG00000108106	0.0836903	ENSG00000176994
ENSG00000188846	0.0836903	ENSG00000226525
ENSG00000198783	0.0836901	ENSG00000258951
ENSG00000125386	0.0836897	ENSG00000196588
ENSG00000128951	0.0836896	ENSG00000162191
ENSG00000100815	0.0836893	ENSG00000275111
ENSG00000105865	0.083689	ENSG00000112294
ENSG00000160298	0.0836889	ENSG00000177595
ENSG00000184110	0.0836889	ENSG00000256576
ENSG00000011007	0.0836885	ENSG00000178502
ENSG00000159256	0.0836882	ENSG00000160007
ENSG00000132881	0.0836882	ENSG00000161980
ENSG00000115109	0.0836881	ENSG00000163430
ENSG00000235508	0.0836881	ENSG00000236801
ENSG00000101391	0.0836879	ENSG00000117118
ENSG00000065485	0.0836873	ENSG00000132361
ENSG00000167325	0.0836871	ENSG00000168496
ENSG00000224177	0.0836858	ENSG00000236320
ENSG00000072778	0.0836857	ENSG00000213983
ENSG00000089351	0.0836855	ENSG00000156304
ENSG00000132478	0.0836854	ENSG00000182446
ENSG00000155229	0.0836854	ENSG00000214078
ENSG00000156639	0.0836851	ENSG00000157823
ENSG00000035499	0.083685	ENSG00000079616
ENSG00000084090	0.0836848	ENSG00000183648
ENSG00000156709	0.0836846	ENSG00000197044
ENSG00000054219	0.0836844	ENSG00000198707
ENSG00000118620	0.0836843	ENSG00000213516
ENSG00000229222	0.083684	ENSG00000236430
ENSG00000134686	0.0836836	ENSG00000141759
ENSG00000119927	0.0836833	ENSG00000141040
ENSG00000147454	0.0836832	ENSG00000155962
ENSG00000121766	0.0836832	ENSG00000176953
ENSG00000092108	0.0836831	ENSG00000183475
ENSG00000234925	0.083683	ENSG00000266402
ENSG00000100412	0.0836829	ENSG00000157600
ENSG00000080603	0.0836825	ENSG00000132005
ENSG00000090372	0.0836824	ENSG00000196177
ENSG00000211897	0.0836822	ENSG00000211934
ENSG00000104859	0.0836816	ENSG00000171161
ENSG00000102226	0.0836815	ENSG00000113575
ENSG00000140451	0.0836815	ENSG00000183963
ENSG00000100109	0.0836813	ENSG00000161526
ENSG00000126787	0.0836812	ENSG00000213347
ENSG00000101452	0.083681	ENSG00000126216
ENSG00000109083	0.0836804	ENSG00000135974
ENSG00000134851	0.0836799	ENSG00000197299
ENSG00000126091	0.0836797	ENSG00000137522
ENSG00000119421	0.0836794	ENSG00000184432
ENSG00000122705	0.0836793	ENSG00000159884
ENSG00000185658	0.0836793	ENSG00000232608
ENSG00000159140	0.0836792	ENSG00000182544
ENSG00000104907	0.083679	ENSG00000132361
ENSG00000110031	0.0836789	ENSG00000133313
ENSG00000091157	0.0836787	ENSG00000149262
ENSG00000101166	0.0836786	ENSG00000159692
ENSG00000111707	0.0836786	ENSG00000166135
ENSG00000133997	0.0836781	ENSG00000156256
ENSG00000156052	0.0836779	ENSG00000167986
ENSG00000145050	0.0836778	ENSG00000166595
ENSG00000022840	0.0836774	ENSG00000163719
ENSG00000077312	0.0836772	ENSG00000089351
ENSG00000116030	0.0836768	ENSG00000213281
ENSG00000223797	0.0836768	ENSG00000240616
ENSG00000071462	0.0836765	ENSG00000078804
ENSG00000184924	0.0836763	ENSG00000196205
ENSG00000111752	0.0836763	ENSG00000197283
ENSG00000080839	0.083676	ENSG00000104738
ENSG00000123908	0.083676	ENSG00000139514
ENSG00000157837	0.083676	ENSG00000198911
ENSG00000060303	0.0836759	ENSG00000138326
ENSG00000114054	0.0836758	ENSG00000139239
ENSG00000124155	0.0836758	ENSG00000170266
ENSG00000241351	0.0836756	ENSG00000278196
ENSG00000126460	0.0836755	ENSG00000206630
ENSG00000234335	0.0836754	ENSG00000241973
ENSG00000101310	0.0836752	ENSG00000166619
ENSG00000100982	0.0836751	ENSG00000165943
ENSG00000135476	0.083675	ENSG00000156802
ENSG00000162148	0.0836746	ENSG00000204267
ENSG00000107862	0.0836745	ENSG00000114988
ENSG00000163131	0.0836744	ENSG00000197405
ENSG00000102710	0.0836743	ENSG00000153767
ENSG00000140632	0.0836743	ENSG00000178381
ENSG00000125870	0.0836741	ENSG00000169139
ENSG00000136149	0.0836737	ENSG00000241923
ENSG00000182621	0.0836729	ENSG00000203710
ENSG00000106355	0.0836727	ENSG00000126768
ENSG00000103091	0.0836725	ENSG00000188234
ENSG00000112739	0.0836719	ENSG00000177606
ENSG00000071564	0.0836716	ENSG00000126934
ENSG00000276819	0.0836716	ENSG00000278030
ENSG00000111358	0.0836715	ENSG00000183978
ENSG00000159199	0.0836714	ENSG00000162062
ENSG00000067048	0.0836714	ENSG00000164975
ENSG00000108344	0.0836713	ENSG00000141568
ENSG00000114209	0.0836711	ENSG00000167770
ENSG00000114648	0.0836709	ENSG00000171453
ENSG00000143633	0.0836708	ENSG00000165832
ENSG00000134686	0.0836706	ENSG00000146007
ENSG00000115128	0.0836706	ENSG00000175215
ENSG00000088888	0.0836705	ENSG00000126698
ENSG00000007520	0.0836704	ENSG00000126088
ENSG00000131115	0.0836704	ENSG00000189164
ENSG00000109475	0.0836703	ENSG00000232134
ENSG00000004487	0.08367	ENSG00000182628
ENSG00000173559	0.0836699	ENSG00000256826
ENSG00000120029	0.0836699	ENSG00000273841
ENSG00000132470	0.0836697	ENSG00000135678
ENSG00000005194	0.0836694	ENSG00000162368
ENSG00000131966	0.0836694	ENSG00000278129
ENSG00000104267	0.0836689	ENSG00000188175
ENSG00000137460	0.0836689	ENSG00000188536
ENSG00000172809	0.0836686	ENSG00000182774
ENSG00000117036	0.0836683	ENSG00000179010
ENSG00000025796	0.083668	ENSG00000198851
ENSG00000112763	0.0836678	ENSG00000213759
ENSG00000111331	0.0836677	ENSG00000185745
ENSG00000172943	0.0836676	ENSG00000196072
ENSG00000115677	0.0836672	ENSG00000145388
ENSG00000006125	0.0836671	ENSG00000121067
ENSG00000116266	0.083667	ENSG00000120333
ENSG00000101557	0.0836668	ENSG00000117682
ENSG00000120690	0.0836668	ENSG00000140307
ENSG00000161021	0.0836665	ENSG00000197323
ENSG00000003400	0.0836663	ENSG00000129566
ENSG00000168283	0.0836663	ENSG00000179912
ENSG00000199990	0.0836663	ENSG00000221676
ENSG00000086758	0.083666	ENSG00000143437
ENSG00000141759	0.0836653	ENSG00000226742
ENSG00000161970	0.0836651	ENSG00000186575
ENSG00000080189	0.0836649	ENSG00000108433
ENSG00000130985	0.0836645	ENSG00000148835
ENSG00000214283	0.0836645	ENSG00000239183
ENSG00000116903	0.0836643	ENSG00000258568
ENSG00000166451	0.0836642	ENSG00000176890
ENSG00000145191	0.0836642	ENSG00000231925
ENSG00000065526	0.0836639	ENSG00000124222
ENSG00000075073	0.0836636	ENSG00000198814
ENSG00000006125	0.0836634	ENSG00000132305
ENSG00000134644	0.0836634	ENSG00000213079
ENSG00000005893	0.0836632	ENSG00000091317
ENSG00000103995	0.0836631	ENSG00000138592
ENSG00000115053	0.083663	ENSG00000156471
ENSG00000107281	0.083663	ENSG00000185386
ENSG00000234009	0.083663	ENSG00000278845
ENSG00000037637	0.0836629	ENSG00000118900
ENSG00000211727	0.0836627	ENSG00000275243
ENSG00000151532	0.0836625	ENSG00000178057
ENSG00000140299	0.0836625	ENSG00000185753
ENSG00000134779	0.0836624	ENSG00000148341
ENSG00000139168	0.0836621	ENSG00000182552
ENSG00000168495	0.0836619	ENSG00000214706
ENSG00000176624	0.0836618	ENSG00000247315
ENSG00000127481	0.083661	ENSG00000288701
ENSG00000173726	0.0836599	ENSG00000186416
ENSG00000110876	0.0836597	ENSG00000185905
ENSG00000167088	0.0836596	ENSG00000170734
ENSG00000067048	0.0836595	ENSG00000081019
ENSG00000134283	0.0836591	ENSG00000225733
ENSG00000138107	0.0836587	ENSG00000143401
ENSG00000100991	0.0836581	ENSG00000175376
ENSG00000104369	0.083658	ENSG00000174348
ENSG00000081791	0.083658	ENSG00000184708
ENSG00000201793	0.083658	ENSG00000202512
ENSG00000141446	0.0836579	ENSG00000159593
ENSG00000100380	0.0836575	ENSG00000121851
ENSG00000102910	0.0836571	ENSG00000139618
ENSG00000136295	0.083657	ENSG00000178585
ENSG00000130382	0.0836569	ENSG00000131469
ENSG00000060303	0.0836565	ENSG00000230837
ENSG00000165271	0.0836562	ENSG00000213839
ENSG00000153885	0.0836561	ENSG00000244486
ENSG00000084774	0.0836559	ENSG00000119638
ENSG00000011009	0.0836558	ENSG00000100220
ENSG00000164332	0.0836557	ENSG00000185862
ENSG00000136717	0.0836555	ENSG00000169989
ENSG00000092201	0.0836552	ENSG00000148296
ENSG00000140525	0.0836551	ENSG00000161996
ENSG00000152454	0.0836548	ENSG00000186272
ENSG00000146223	0.0836547	ENSG00000159055
ENSG00000086232	0.0836545	ENSG00000111328
ENSG00000198646	0.0836541	ENSG00000227500
ENSG00000089280	0.0836538	ENSG00000108187
ENSG00000130669	0.0836535	ENSG00000176095
ENSG00000080839	0.0836532	ENSG00000113312
ENSG00000204923	0.0836532	ENSG00000251072
ENSG00000090615	0.0836531	ENSG00000108557
ENSG00000106261	0.083653	ENSG00000169139
ENSG00000140157	0.0836527	ENSG00000258890
ENSG00000115464	0.0836523	ENSG00000138279
ENSG00000146386	0.0836521	ENSG00000167778
ENSG00000028277	0.083652	ENSG00000106268
ENSG00000168710	0.083651	ENSG00000178802
ENSG00000108788	0.0836508	ENSG00000120509
ENSG00000128228	0.0836503	ENSG00000178397
ENSG00000231120	0.0836502	ENSG00000258282
ENSG00000138101	0.0836501	ENSG00000171603
ENSG00000014641	0.0836499	ENSG00000163541
ENSG00000062038	0.0836493	ENSG00000150477
ENSG00000159363	0.0836492	ENSG00000186197
ENSG00000091542	0.0836489	ENSG00000147548
ENSG00000112232	0.0836488	ENSG00000269404
ENSG00000101337	0.0836486	ENSG00000159202
ENSG00000067167	0.0836484	ENSG00000182158
ENSG00000115317	0.0836483	ENSG00000140265
ENSG00000170260	0.083648	ENSG00000200312
ENSG00000175115	0.083648	ENSG00000241973
ENSG00000115474	0.0836471	ENSG00000126861
ENSG00000230593	0.083647	ENSG00000231310
ENSG00000184203	0.0836468	ENSG00000287542
ENSG00000104131	0.0836467	ENSG00000150281
ENSG00000124251	0.0836467	ENSG00000177971
ENSG00000038210	0.0836466	ENSG00000242071
ENSG00000251072	0.0836464	ENSG00000260898
ENSG00000161970	0.0836462	ENSG00000173113
ENSG00000185158	0.0836462	ENSG00000198742
ENSG00000088727	0.0836459	ENSG00000164953
ENSG00000169100	0.0836459	ENSG00000178035
ENSG00000137970	0.0836459	ENSG00000236762
ENSG00000120727	0.0836458	ENSG00000164080
ENSG00000145216	0.0836458	ENSG00000168002
ENSG00000115053	0.0836453	ENSG00000149932
ENSG00000093009	0.083645	ENSG00000171241
ENSG00000200785	0.0836443	ENSG00000207233
ENSG00000126216	0.0836442	ENSG00000236811
ENSG00000005339	0.0836441	ENSG00000143393
ENSG00000100266	0.0836439	ENSG00000143315
ENSG00000128607	0.0836437	ENSG00000177479
ENSG00000163541	0.0836437	ENSG00000178966
ENSG00000005194	0.0836436	ENSG00000101457
ENSG00000168282	0.0836435	ENSG00000277590
ENSG00000132680	0.0836429	ENSG00000145439
ENSG00000141568	0.0836428	ENSG00000176788
ENSG00000102699	0.0836426	ENSG00000111602
ENSG00000072786	0.0836425	ENSG00000177733
ENSG00000005007	0.0836424	ENSG00000113716
ENSG00000118762	0.0836424	ENSG00000145362
ENSG00000150776	0.0836424	ENSG00000167635
ENSG00000131475	0.0836419	ENSG00000214194
ENSG00000139168	0.0836419	ENSG00000254635
ENSG00000124562	0.0836418	ENSG00000155850
ENSG00000164096	0.0836416	ENSG00000184076
ENSG00000252164	0.0836413	ENSG00000270772
ENSG00000141644	0.0836411	ENSG00000172046
ENSG00000105698	0.0836408	ENSG00000166971
ENSG00000100243	0.0836408	ENSG00000178950
ENSG00000201510	0.0836405	ENSG00000222386
ENSG00000063046	0.0836401	ENSG00000089009
ENSG00000051341	0.0836401	ENSG00000100479
ENSG00000105298	0.0836401	ENSG00000171475
ENSG00000095370	0.0836396	ENSG00000118655
ENSG00000030066	0.0836395	ENSG00000154274
ENSG00000117118	0.0836395	ENSG00000162368
ENSG00000198918	0.0836393	ENSG00000218208
ENSG00000139618	0.0836389	ENSG00000178295
ENSG00000133704	0.0836387	ENSG00000263001
ENSG00000157796	0.0836386	ENSG00000206530
ENSG00000014216	0.0836385	ENSG00000101473
ENSG00000229117	0.0836384	ENSG00000240344
ENSG00000152359	0.0836381	ENSG00000163026
ENSG00000118412	0.083638	ENSG00000152443
ENSG00000134996	0.0836377	ENSG00000177731
ENSG00000001497	0.0836374	ENSG00000162368
ENSG00000103121	0.0836374	ENSG00000211460
ENSG00000107937	0.0836371	ENSG00000148840
ENSG00000145216	0.0836371	ENSG00000179222
ENSG00000068354	0.0836369	ENSG00000156304
ENSG00000137876	0.0836367	ENSG00000182199
ENSG00000084112	0.0836361	ENSG00000213064
ENSG00000047249	0.0836358	ENSG00000130726
ENSG00000124172	0.0836358	ENSG00000132963
ENSG00000127870	0.0836356	ENSG00000163605
ENSG00000136718	0.0836355	ENSG00000185246
ENSG00000099956	0.083635	ENSG00000189266
ENSG00000156471	0.0836348	ENSG00000163214
ENSG00000053372	0.0836345	ENSG00000115946
ENSG00000162244	0.083634	ENSG00000171603
ENSG00000169682	0.083634	ENSG00000185475
ENSG00000102805	0.0836335	ENSG00000116406
ENSG00000117593	0.0836335	ENSG00000197768
ENSG00000133226	0.0836335	ENSG00000222208
ENSG00000181222	0.0836335	ENSG00000230067
ENSG00000077549	0.0836332	ENSG00000108256
ENSG00000047849	0.0836331	ENSG00000086232
ENSG00000119705	0.0836329	ENSG00000196670
ENSG00000105866	0.0836327	ENSG00000136451
ENSG00000129562	0.0836321	ENSG00000277791
ENSG00000175061	0.0836318	ENSG00000216866
ENSG00000172493	0.0836316	ENSG00000230593
ENSG00000021574	0.0836315	ENSG00000052723
ENSG00000187504	0.0836315	ENSG00000223822
ENSG00000198169	0.0836313	ENSG00000199545
ENSG00000159596	0.0836312	ENSG00000184924
ENSG00000163875	0.0836311	ENSG00000198860
ENSG00000185880	0.0836311	ENSG00000203865
ENSG00000004779	0.0836309	ENSG00000188785
ENSG00000187144	0.0836309	ENSG00000259547
ENSG00000187239	0.0836308	ENSG00000196510
ENSG00000160877	0.0836303	ENSG00000177051
ENSG00000060688	0.0836302	ENSG00000165527
ENSG00000131469	0.0836301	ENSG00000173402
ENSG00000129562	0.0836297	ENSG00000235363
ENSG00000105669	0.0836296	ENSG00000167772
ENSG00000101126	0.0836293	ENSG00000138279
ENSG00000131871	0.0836293	ENSG00000198855
ENSG00000228502	0.0836287	ENSG00000236992
ENSG00000138032	0.0836284	ENSG00000186660
ENSG00000066135	0.0836283	ENSG00000124523
ENSG00000103197	0.0836282	ENSG00000126970
ENSG00000145388	0.0836281	ENSG00000237758
ENSG00000152242	0.083628	ENSG00000155438
ENSG00000149231	0.083628	ENSG00000214362
ENSG00000131508	0.0836276	ENSG00000170469
ENSG00000124207	0.0836276	ENSG00000183814
ENSG00000006125	0.0836275	ENSG00000066422
ENSG00000100991	0.0836273	ENSG00000137221
ENSG00000214612	0.0836273	ENSG00000230629
ENSG00000106399	0.0836272	ENSG00000138663
ENSG00000015285	0.0836272	ENSG00000167965
ENSG00000113048	0.0836269	ENSG00000179222
ENSG00000044090	0.0836266	ENSG00000135441
ENSG00000132005	0.0836263	ENSG00000144524
ENSG00000084733	0.0836262	ENSG00000163781
ENSG00000055483	0.0836261	ENSG00000141579
ENSG00000152102	0.0836257	ENSG00000176994
ENSG00000152284	0.0836254	ENSG00000242372
ENSG00000211644	0.0836245	ENSG00000244575
ENSG00000047597	0.0836244	ENSG00000161267
ENSG00000130731	0.0836243	ENSG00000134291
ENSG00000022840	0.0836242	ENSG00000151348
ENSG00000125834	0.0836239	ENSG00000134686
ENSG00000054116	0.0836232	ENSG00000139168
ENSG00000138382	0.0836229	ENSG00000184117
ENSG00000085377	0.0836228	ENSG00000166224
ENSG00000062485	0.0836228	ENSG00000189091
ENSG00000211851	0.0836227	ENSG00000248366
ENSG00000189266	0.0836224	ENSG00000213281
ENSG00000025770	0.0836223	ENSG00000100726
ENSG00000116212	0.0836223	ENSG00000130988
ENSG00000066654	0.0836221	ENSG00000116030
ENSG00000052723	0.0836219	ENSG00000084093
ENSG00000106591	0.0836218	ENSG00000179271
ENSG00000101294	0.0836217	ENSG00000166562
ENSG00000104884	0.0836216	ENSG00000133256
ENSG00000085644	0.0836214	ENSG00000151065
ENSG00000067829	0.0836213	ENSG00000124370
ENSG00000137817	0.0836212	ENSG00000162601
ENSG00000137720	0.0836212	ENSG00000228474
ENSG00000103018	0.0836211	ENSG00000121067
ENSG00000179222	0.0836207	ENSG00000185104
ENSG00000211863	0.0836206	ENSG00000211878
ENSG00000124207	0.0836206	ENSG00000255302
ENSG00000066136	0.08362	ENSG00000234608
ENSG00000103197	0.0836198	ENSG00000131653
ENSG00000185880	0.0836198	ENSG00000198721
ENSG00000111670	0.0836196	ENSG00000167543
ENSG00000126777	0.0836195	ENSG00000165283
ENSG00000107562	0.0836192	ENSG00000113594
ENSG00000130741	0.0836192	ENSG00000131653
ENSG00000111605	0.083619	ENSG00000112855
ENSG00000100345	0.083619	ENSG00000231395
ENSG00000006451	0.0836187	ENSG00000111707
ENSG00000004779	0.0836187	ENSG00000180957
ENSG00000200783	0.0836186	ENSG00000206596
ENSG00000010322	0.0836184	ENSG00000148399
ENSG00000148229	0.0836184	ENSG00000252496
ENSG00000241625	0.0836183	ENSG00000264916
ENSG00000065057	0.0836181	ENSG00000183199
ENSG00000134851	0.083618	ENSG00000249353
ENSG00000108826	0.0836179	ENSG00000162300
ENSG00000109111	0.0836179	ENSG00000204120
ENSG00000095564	0.0836178	ENSG00000168264
ENSG00000084073	0.0836171	ENSG00000164151
ENSG00000090447	0.0836169	ENSG00000110711
ENSG00000067057	0.0836169	ENSG00000175087
ENSG00000010017	0.0836165	ENSG00000205758
ENSG00000106460	0.0836162	ENSG00000166750
ENSG00000235532	0.0836161	ENSG00000256039
ENSG00000082641	0.0836159	ENSG00000116871
ENSG00000240914	0.0836158	ENSG00000241923
ENSG00000122359	0.0836157	ENSG00000198373
ENSG00000095059	0.0836156	ENSG00000129460
ENSG00000112282	0.0836155	ENSG00000180398
ENSG00000166503	0.0836155	ENSG00000205189
ENSG00000239855	0.0836155	ENSG00000276566
ENSG00000140829	0.0836151	ENSG00000175467
ENSG00000196437	0.0836151	ENSG00000266916
ENSG00000205189	0.083615	ENSG00000225791
ENSG00000199883	0.083615	ENSG00000234335
ENSG00000132612	0.0836147	ENSG00000148297
ENSG00000179151	0.0836145	ENSG00000180182
ENSG00000237676	0.0836144	ENSG00000237991
ENSG00000107745	0.0836142	ENSG00000142676
ENSG00000112679	0.083614	ENSG00000204392
ENSG00000010810	0.0836139	ENSG00000081154
ENSG00000164715	0.0836138	ENSG00000177733
ENSG00000101577	0.0836138	ENSG00000185963
ENSG00000105750	0.0836136	ENSG00000172167
ENSG00000177410	0.0836136	ENSG00000189343
ENSG00000111737	0.0836131	ENSG00000147586
ENSG00000156709	0.0836131	ENSG00000167965
ENSG00000105202	0.0836131	ENSG00000180198
ENSG00000078061	0.0836129	ENSG00000091073
ENSG00000084093	0.0836129	ENSG00000215114
ENSG00000131966	0.0836129	ENSG00000249353
ENSG00000125952	0.0836128	ENSG00000183723
ENSG00000213609	0.0836128	ENSG00000243746
ENSG00000206633	0.0836128	ENSG00000265802
ENSG00000130755	0.0836126	ENSG00000232587
ENSG00000152082	0.0836122	ENSG00000173272
ENSG00000100412	0.0836118	ENSG00000102900
ENSG00000136738	0.0836117	ENSG00000234176
ENSG00000130669	0.0836112	ENSG00000197860
ENSG00000105519	0.0836112	ENSG00000244187
ENSG00000117410	0.0836111	ENSG00000142507
ENSG00000131871	0.0836111	ENSG00000145050
ENSG00000132881	0.0836111	ENSG00000170631
ENSG00000105258	0.0836111	ENSG00000224861
ENSG00000165916	0.083611	ENSG00000170860
ENSG00000099991	0.0836106	ENSG00000145781
ENSG00000114648	0.0836106	ENSG00000151576
ENSG00000005889	0.0836105	ENSG00000197372
ENSG00000126878	0.0836103	ENSG00000128833
ENSG00000135334	0.0836101	ENSG00000146247
ENSG00000200879	0.0836101	ENSG00000252174
ENSG00000085999	0.08361	ENSG00000101868
ENSG00000052723	0.08361	ENSG00000110497
ENSG00000082515	0.08361	ENSG00000168724
ENSG00000167635	0.0836099	ENSG00000196081
ENSG00000164609	0.0836098	ENSG00000225733
ENSG00000072518	0.0836097	ENSG00000105771
ENSG00000161298	0.0836093	ENSG00000180479
ENSG00000204463	0.0836092	ENSG00000204842
ENSG00000165271	0.083609	ENSG00000183354
ENSG00000084731	0.083609	ENSG00000186575
ENSG00000136709	0.0836085	ENSG00000169021
ENSG00000114209	0.0836084	ENSG00000114520
ENSG00000198482	0.0836081	ENSG00000204514
ENSG00000185834	0.083608	ENSG00000186468
ENSG00000177350	0.083608	ENSG00000237668
ENSG00000164967	0.0836079	ENSG00000175768
ENSG00000170075	0.0836079	ENSG00000214376
ENSG00000006652	0.0836078	ENSG00000167995
ENSG00000077380	0.0836077	ENSG00000148341
ENSG00000090061	0.0836076	ENSG00000111011
ENSG00000075218	0.0836076	ENSG00000138180
ENSG00000101336	0.0836073	ENSG00000121552
ENSG00000112304	0.0836071	ENSG00000169599
ENSG00000040608	0.0836065	ENSG00000132680
ENSG00000211653	0.0836063	ENSG00000241755
ENSG00000139641	0.0836062	ENSG00000167986
ENSG00000007520	0.083606	ENSG00000149929
ENSG00000092108	0.0836053	ENSG00000119314
ENSG00000168014	0.0836051	ENSG00000186260
ENSG00000067182	0.0836051	ENSG00000218582
ENSG00000223668	0.0836048	ENSG00000253506
ENSG00000105379	0.0836047	ENSG00000105393
ENSG00000104671	0.0836046	ENSG00000224855
ENSG00000116649	0.0836043	ENSG00000160796
ENSG00000141759	0.0836039	ENSG00000167323
ENSG00000107789	0.0836036	ENSG00000135776
ENSG00000065328	0.0836036	ENSG00000144554
ENSG00000104853	0.0836036	ENSG00000177189
ENSG00000142655	0.0836035	ENSG00000163956
ENSG00000007168	0.0836034	ENSG00000162419
ENSG00000163156	0.0836034	ENSG00000205138
ENSG00000158669	0.0836031	ENSG00000240869
ENSG00000112118	0.0836027	ENSG00000136699
ENSG00000125037	0.0836026	ENSG00000187778
ENSG00000126067	0.0836026	ENSG00000221823
ENSG00000119314	0.0836025	ENSG00000146676
ENSG00000080603	0.0836025	ENSG00000180398
ENSG00000147535	0.0836024	ENSG00000261221
ENSG00000052723	0.0836023	ENSG00000101464
ENSG00000178464	0.0836023	ENSG00000220842
ENSG00000074855	0.0836021	ENSG00000130758
ENSG00000118412	0.0836019	ENSG00000135677
ENSG00000006451	0.0836019	ENSG00000158109
ENSG00000229222	0.0836016	ENSG00000263883
ENSG00000151503	0.0836015	ENSG00000197386
ENSG00000207041	0.0836012	ENSG00000264350
ENSG00000105610	0.0836009	ENSG00000162722
ENSG00000050344	0.0836008	ENSG00000122566
ENSG00000102181	0.0836007	ENSG00000115241
ENSG00000154813	0.0836007	ENSG00000159479
ENSG00000145388	0.0836004	ENSG00000197050
ENSG00000012048	0.0836002	ENSG00000116455
ENSG00000065518	0.0835996	ENSG00000130544
ENSG00000156304	0.0835994	ENSG00000196313
ENSG00000101310	0.0835991	ENSG00000179889
ENSG00000171819	0.083599	ENSG00000175220
ENSG00000126883	0.083599	ENSG00000181222
ENSG00000102241	0.0835989	ENSG00000129675
ENSG00000131002	0.0835989	ENSG00000162728
ENSG00000005206	0.0835987	ENSG00000122674
ENSG00000106028	0.0835987	ENSG00000234664
ENSG00000143390	0.0835982	ENSG00000172830
ENSG00000200087	0.083598	ENSG00000225573
ENSG00000118680	0.0835979	ENSG00000144746
ENSG00000008988	0.0835979	ENSG00000156482
ENSG00000200086	0.0835978	ENSG00000229622
ENSG00000105617	0.0835977	ENSG00000163481
ENSG00000118816	0.0835976	ENSG00000131873
ENSG00000234797	0.0835975	ENSG00000261557
ENSG00000102144	0.0835972	ENSG00000139675
ENSG00000144381	0.0835969	ENSG00000196810
ENSG00000134086	0.0835967	ENSG00000173960
ENSG00000105171	0.0835966	ENSG00000143751
ENSG00000123810	0.0835966	ENSG00000162851
ENSG00000138796	0.0835966	ENSG00000164338
ENSG00000240540	0.0835964	ENSG00000241741
ENSG00000216866	0.0835962	ENSG00000236762
ENSG00000162368	0.083596	ENSG00000240489
ENSG00000002549	0.0835959	ENSG00000135114
ENSG00000104915	0.0835958	ENSG00000107223
ENSG00000104408	0.0835956	ENSG00000151690
ENSG00000141446	0.0835956	ENSG00000165525
ENSG00000011451	0.0835955	ENSG00000161847
ENSG00000137764	0.0835954	ENSG00000170653
ENSG00000165891	0.0835951	ENSG00000169607
ENSG00000151640	0.0835948	ENSG00000188385
ENSG00000035499	0.0835943	ENSG00000117399
ENSG00000067533	0.0835943	ENSG00000124383
ENSG00000083845	0.0835936	ENSG00000177885
ENSG00000102409	0.0835935	ENSG00000125962
ENSG00000239883	0.0835935	ENSG00000261556
ENSG00000185220	0.0835932	ENSG00000253797
ENSG00000133639	0.0835929	ENSG00000185338
ENSG00000108055	0.0835927	ENSG00000135913
ENSG00000141577	0.0835925	ENSG00000188878
ENSG00000146670	0.0835924	ENSG00000160949
ENSG00000221983	0.0835923	ENSG00000232573
ENSG00000171443	0.0835922	ENSG00000179085
ENSG00000163597	0.0835921	ENSG00000171425
ENSG00000155465	0.0835921	ENSG00000175538
ENSG00000052749	0.0835915	ENSG00000148843
ENSG00000112576	0.0835913	ENSG00000129353
ENSG00000113595	0.0835912	ENSG00000120733
ENSG00000101003	0.083591	ENSG00000127564
ENSG00000239819	0.083591	ENSG00000253998
ENSG00000004487	0.0835909	ENSG00000157020
ENSG00000167380	0.0835906	ENSG00000239912
ENSG00000120137	0.0835905	ENSG00000132603
ENSG00000137133	0.0835904	ENSG00000145494
ENSG00000114982	0.0835903	ENSG00000143401
ENSG00000131467	0.0835902	ENSG00000169925
ENSG00000100453	0.0835896	ENSG00000105374
ENSG00000113312	0.0835896	ENSG00000163781
ENSG00000228224	0.0835894	ENSG00000240087
ENSG00000070423	0.0835892	ENSG00000167778
ENSG00000102218	0.0835891	ENSG00000140299
ENSG00000184076	0.0835889	ENSG00000232112
ENSG00000146386	0.0835887	ENSG00000165672
ENSG00000155229	0.0835886	ENSG00000167986
ENSG00000135636	0.0835883	ENSG00000154059
ENSG00000168256	0.0835883	ENSG00000179134
ENSG00000228502	0.0835883	ENSG00000240869
ENSG00000108406	0.0835881	ENSG00000177830
ENSG00000148396	0.0835877	ENSG00000156599
ENSG00000137767	0.0835877	ENSG00000179388
ENSG00000006831	0.0835875	ENSG00000141385
ENSG00000105402	0.0835874	ENSG00000126453
ENSG00000006831	0.083587	ENSG00000132155
ENSG00000071564	0.0835867	ENSG00000125755
ENSG00000172167	0.0835864	ENSG00000178537
ENSG00000142676	0.083586	ENSG00000166004
ENSG00000140391	0.0835859	ENSG00000141385
ENSG00000211637	0.0835856	ENSG00000240382
ENSG00000158805	0.0835855	ENSG00000169756
ENSG00000242952	0.0835853	ENSG00000256393
ENSG00000110090	0.0835852	ENSG00000196535
ENSG00000067225	0.0835851	ENSG00000197860
ENSG00000120686	0.083585	ENSG00000147421
ENSG00000157600	0.083585	ENSG00000170266
ENSG00000132424	0.0835849	ENSG00000146263
ENSG00000235174	0.0835849	ENSG00000236312
ENSG00000122952	0.0835845	ENSG00000196652
ENSG00000123983	0.0835841	ENSG00000197562
ENSG00000115993	0.083584	ENSG00000117394
ENSG00000102699	0.083584	ENSG00000168710
ENSG00000014216	0.0835834	ENSG00000171490
ENSG00000047849	0.0835832	ENSG00000163938
ENSG00000136261	0.0835828	ENSG00000250711
ENSG00000162494	0.0835827	ENSG00000205336
ENSG00000129128	0.0835822	ENSG00000145740
ENSG00000143553	0.0835822	ENSG00000167272
ENSG00000188536	0.0835822	ENSG00000188672
ENSG00000131747	0.0835821	ENSG00000163072
ENSG00000167513	0.0835814	ENSG00000169919
ENSG00000047932	0.0835813	ENSG00000186448
ENSG00000106609	0.0835812	ENSG00000177576
ENSG00000087274	0.0835809	ENSG00000165156
ENSG00000102974	0.0835807	ENSG00000134851
ENSG00000115128	0.0835807	ENSG00000142507
ENSG00000137076	0.0835806	ENSG00000226055
ENSG00000236762	0.0835804	ENSG00000261557
ENSG00000136295	0.0835801	ENSG00000179134
ENSG00000077312	0.0835794	ENSG00000127616
ENSG00000139168	0.0835794	ENSG00000153774
ENSG00000131143	0.0835794	ENSG00000186010
ENSG00000067596	0.0835792	ENSG00000143476
ENSG00000115091	0.0835792	ENSG00000184634
ENSG00000007866	0.0835791	ENSG00000143552
ENSG00000126775	0.0835788	ENSG00000134910
ENSG00000138326	0.0835786	ENSG00000220749
ENSG00000145284	0.0835785	ENSG00000170145
ENSG00000213621	0.0835785	ENSG00000242692
ENSG00000122966	0.0835782	ENSG00000173207
ENSG00000258872	0.0835779	ENSG00000266097
ENSG00000125648	0.0835776	ENSG00000128585
ENSG00000126267	0.0835775	ENSG00000217716
ENSG00000100099	0.0835774	ENSG00000164161
ENSG00000115053	0.0835773	ENSG00000156639
ENSG00000211746	0.0835773	ENSG00000251578
ENSG00000170037	0.083577	ENSG00000198901
ENSG00000113460	0.0835769	ENSG00000154889
ENSG00000165502	0.0835768	ENSG00000166170
ENSG00000149503	0.0835763	ENSG00000166965
ENSG00000011376	0.0835763	ENSG00000177885
ENSG00000197258	0.0835762	ENSG00000243746
ENSG00000111339	0.083576	ENSG00000197555
ENSG00000157193	0.0835758	ENSG00000159199
ENSG00000124155	0.0835757	ENSG00000154518
ENSG00000005022	0.0835757	ENSG00000170634
ENSG00000070366	0.0835755	ENSG00000144028
ENSG00000213763	0.0835754	ENSG00000226415
ENSG00000068354	0.0835753	ENSG00000124155
ENSG00000050426	0.0835752	ENSG00000109919
ENSG00000178741	0.083575	ENSG00000185896
ENSG00000229623	0.083575	ENSG00000237373
ENSG00000104907	0.0835749	ENSG00000254986
ENSG00000005339	0.0835747	ENSG00000135365
ENSG00000134686	0.0835745	ENSG00000143294
ENSG00000127191	0.0835745	ENSG00000181090
ENSG00000125818	0.0835745	ENSG00000181222
ENSG00000174684	0.0835745	ENSG00000198553
ENSG00000067900	0.0835741	ENSG00000115091
ENSG00000144535	0.0835741	ENSG00000150776
ENSG00000163320	0.0835741	ENSG00000171492
ENSG00000119522	0.0835741	ENSG00000215114
ENSG00000101916	0.0835738	ENSG00000172243
ENSG00000035499	0.0835734	ENSG00000118193
ENSG00000182979	0.0835725	ENSG00000188599
ENSG00000106771	0.0835719	ENSG00000183207
ENSG00000138346	0.0835719	ENSG00000189042
ENSG00000071564	0.0835719	ENSG00000275700
ENSG00000149823	0.0835715	ENSG00000169100
ENSG00000213261	0.0835713	ENSG00000234618
ENSG00000223482	0.0835712	ENSG00000225484
ENSG00000110497	0.0835708	ENSG00000143373
ENSG00000143228	0.0835707	ENSG00000186193
ENSG00000201315	0.0835707	ENSG00000239224
ENSG00000004779	0.0835705	ENSG00000079785
ENSG00000204099	0.0835703	ENSG00000237989
ENSG00000186831	0.0835702	ENSG00000188933
ENSG00000168273	0.0835701	ENSG00000234851
ENSG00000004487	0.08357	ENSG00000126067
ENSG00000135829	0.0835699	ENSG00000204438
ENSG00000053702	0.0835698	ENSG00000204227
ENSG00000011304	0.0835696	ENSG00000163956
ENSG00000171863	0.0835693	ENSG00000263266
ENSG00000120910	0.0835691	ENSG00000122694
ENSG00000115241	0.0835691	ENSG00000123064
ENSG00000130255	0.0835691	ENSG00000230837
ENSG00000144580	0.083569	ENSG00000151500
ENSG00000234498	0.083569	ENSG00000241529
ENSG00000155329	0.0835688	ENSG00000185787
ENSG00000196072	0.0835686	ENSG00000231395
ENSG00000002586	0.083568	ENSG00000115568
ENSG00000100280	0.0835679	ENSG00000124596
ENSG00000051341	0.0835677	ENSG00000173456
ENSG00000082515	0.0835676	ENSG00000173221
ENSG00000089248	0.0835674	ENSG00000100353
ENSG00000078061	0.0835674	ENSG00000168303
ENSG00000143756	0.083567	ENSG00000163605
ENSG00000115365	0.0835669	ENSG00000204842
ENSG00000175826	0.0835668	ENSG00000278129
ENSG00000104529	0.0835666	ENSG00000174197
ENSG00000120656	0.083566	ENSG00000171456
ENSG00000099968	0.083566	ENSG00000177731
ENSG00000144021	0.0835658	ENSG00000167721
ENSG00000115514	0.0835656	ENSG00000131100
ENSG00000229659	0.0835656	ENSG00000238103
ENSG00000115306	0.0835653	ENSG00000162729
ENSG00000112305	0.0835651	ENSG00000128708
ENSG00000087586	0.083565	ENSG00000169607
ENSG00000114933	0.0835639	ENSG00000162736
ENSG00000199733	0.0835638	ENSG00000222208
ENSG00000025708	0.0835634	ENSG00000182578
ENSG00000197629	0.083563	ENSG00000235568
ENSG00000115415	0.0835629	ENSG00000221963
ENSG00000183298	0.0835625	ENSG00000220749
ENSG00000101557	0.0835624	ENSG00000148835
ENSG00000106636	0.0835624	ENSG00000197780
ENSG00000181036	0.0835623	ENSG00000189430
ENSG00000102409	0.0835621	ENSG00000184208
ENSG00000105438	0.0835618	ENSG00000142784
ENSG00000065243	0.0835617	ENSG00000129675
ENSG00000126091	0.0835617	ENSG00000165672
ENSG00000166337	0.0835617	ENSG00000214362
ENSG00000105223	0.0835615	ENSG00000185896
ENSG00000163946	0.0835613	ENSG00000178691
ENSG00000110200	0.0835612	ENSG00000204560
ENSG00000101109	0.0835606	ENSG00000162704
ENSG00000237668	0.0835606	ENSG00000256393
ENSG00000005194	0.0835603	ENSG00000181904
ENSG00000063046	0.0835601	ENSG00000125970
ENSG00000178971	0.0835601	ENSG00000198089
ENSG00000139180	0.0835601	ENSG00000219451
ENSG00000086102	0.0835595	ENSG00000107077
ENSG00000050405	0.0835595	ENSG00000149930
ENSG00000088888	0.0835592	ENSG00000166226
ENSG00000224323	0.0835592	ENSG00000249245
ENSG00000019582	0.0835589	ENSG00000101160
ENSG00000149806	0.0835587	ENSG00000197299
ENSG00000104921	0.0835587	ENSG00000197705
ENSG00000066294	0.0835585	ENSG00000162739
ENSG00000144895	0.0835585	ENSG00000178035
ENSG00000100150	0.0835582	ENSG00000126653
ENSG00000132704	0.0835582	ENSG00000174123
ENSG00000100028	0.083558	ENSG00000168152
ENSG00000101452	0.0835578	ENSG00000101945
ENSG00000136929	0.0835578	ENSG00000180964
ENSG00000226221	0.0835578	ENSG00000242276
ENSG00000211785	0.0835575	ENSG00000211796
ENSG00000108883	0.0835571	ENSG00000110031
ENSG00000131508	0.0835571	ENSG00000140157
ENSG00000094975	0.0835567	ENSG00000219626
ENSG00000104671	0.0835566	ENSG00000122257
ENSG00000092853	0.0835564	ENSG00000101911
ENSG00000167220	0.0835564	ENSG00000178567
ENSG00000011566	0.0835561	ENSG00000080802
ENSG00000177054	0.083556	ENSG00000223705
ENSG00000137880	0.0835559	ENSG00000166750
ENSG00000110651	0.083555	ENSG00000140365
ENSG00000138777	0.0835546	ENSG00000159199
ENSG00000004777	0.0835545	ENSG00000112029
ENSG00000138092	0.0835543	ENSG00000180385
ENSG00000143321	0.0835542	ENSG00000171806
ENSG00000117748	0.0835541	ENSG00000119421
ENSG00000197530	0.0835541	ENSG00000197774
ENSG00000197714	0.0835541	ENSG00000201901
ENSG00000103707	0.083554	ENSG00000185947
ENSG00000182903	0.0835536	ENSG00000198551
ENSG00000128510	0.0835532	ENSG00000174944
ENSG00000070413	0.0835528	ENSG00000200783
ENSG00000077782	0.0835527	ENSG00000103888
ENSG00000116731	0.0835527	ENSG00000141905
ENSG00000100997	0.0835524	ENSG00000105325
ENSG00000125995	0.0835523	ENSG00000229097
ENSG00000009830	0.0835517	ENSG00000104853
ENSG00000007080	0.0835516	ENSG00000116649
ENSG00000116396	0.0835516	ENSG00000145358
ENSG00000113048	0.0835514	ENSG00000279800
ENSG00000151651	0.0835512	ENSG00000221676
ENSG00000076053	0.083551	ENSG00000185787
ENSG00000180822	0.0835509	ENSG00000188706
ENSG00000169692	0.0835508	ENSG00000172889
ENSG00000126005	0.0835503	ENSG00000146083
ENSG00000145244	0.0835503	ENSG00000170448
ENSG00000213553	0.0835503	ENSG00000217026
ENSG00000104915	0.0835502	ENSG00000168175
ENSG00000168421	0.0835501	ENSG00000175727
ENSG00000116266	0.08355	ENSG00000176407
ENSG00000070831	0.0835498	ENSG00000198898
ENSG00000116017	0.0835496	ENSG00000133961
ENSG00000211848	0.0835494	ENSG00000211871
ENSG00000170836	0.0835492	ENSG00000174010
ENSG00000197114	0.083549	ENSG00000234857
ENSG00000133943	0.0835489	ENSG00000163681
ENSG00000135677	0.0835488	ENSG00000136240
ENSG00000185896	0.0835488	ENSG00000196396
ENSG00000100614	0.0835485	ENSG00000126775
ENSG00000107882	0.0835484	ENSG00000272391
ENSG00000177463	0.0835482	ENSG00000185722
ENSG00000029363	0.0835479	ENSG00000102390
ENSG00000007264	0.0835477	ENSG00000171101
ENSG00000114125	0.0835475	ENSG00000154727
ENSG00000022277	0.0835468	ENSG00000197714
ENSG00000123416	0.0835466	ENSG00000165304
ENSG00000120265	0.0835461	ENSG00000183291
ENSG00000085185	0.083546	ENSG00000104824
ENSG00000100206	0.0835458	ENSG00000136492
ENSG00000006695	0.0835455	ENSG00000105953
ENSG00000141279	0.0835455	ENSG00000184634
ENSG00000076321	0.0835454	ENSG00000095380
ENSG00000100401	0.083545	ENSG00000137841
ENSG00000124562	0.0835449	ENSG00000166747
ENSG00000148824	0.0835449	ENSG00000231167
ENSG00000156875	0.0835447	ENSG00000160218
ENSG00000132549	0.0835444	ENSG00000204406
ENSG00000119638	0.0835436	ENSG00000162300
ENSG00000166340	0.0835434	ENSG00000205744
ENSG00000156970	0.0835433	ENSG00000160957
ENSG00000101811	0.0835432	ENSG00000168434
ENSG00000060688	0.0835429	ENSG00000140265
ENSG00000104731	0.0835428	ENSG00000186638
ENSG00000139725	0.0835426	ENSG00000160877
ENSG00000135297	0.0835426	ENSG00000167964
ENSG00000090013	0.0835421	ENSG00000095637
ENSG00000178950	0.083542	ENSG00000185104
ENSG00000100982	0.0835416	ENSG00000260318
ENSG00000173120	0.0835415	ENSG00000184677
ENSG00000078902	0.0835414	ENSG00000169093
ENSG00000240382	0.0835414	ENSG00000240864
ENSG00000056586	0.0835408	ENSG00000125304
ENSG00000200959	0.0835408	ENSG00000207041
ENSG00000100297	0.0835406	ENSG00000164087
ENSG00000143624	0.0835405	ENSG00000163125
ENSG00000130382	0.0835404	ENSG00000256817
ENSG00000124571	0.0835402	ENSG00000143919
ENSG00000143183	0.0835402	ENSG00000197798
ENSG00000126107	0.0835398	ENSG00000164961
ENSG00000152102	0.0835396	ENSG00000173442
ENSG00000137275	0.0835395	ENSG00000287542
ENSG00000117419	0.0835393	ENSG00000131899
ENSG00000101413	0.0835384	ENSG00000106144
ENSG00000138180	0.0835382	ENSG00000183763
ENSG00000148824	0.0835382	ENSG00000215003
ENSG00000116649	0.083538	ENSG00000163013
ENSG00000071894	0.0835379	ENSG00000138834
ENSG00000022840	0.0835375	ENSG00000138375
ENSG00000163877	0.0835375	ENSG00000172493
ENSG00000086504	0.0835372	ENSG00000111775
ENSG00000167964	0.0835371	ENSG00000197019
ENSG00000050426	0.0835366	ENSG00000138495
ENSG00000056097	0.0835362	ENSG00000146872
ENSG00000187726	0.0835361	ENSG00000236549
ENSG00000107262	0.083536	ENSG00000137070
ENSG00000125818	0.0835359	ENSG00000132670
ENSG00000147533	0.0835359	ENSG00000148358
ENSG00000078699	0.0835357	ENSG00000115053
ENSG00000116205	0.0835357	ENSG00000130669
ENSG00000107745	0.0835357	ENSG00000175221
ENSG00000103168	0.0835356	ENSG00000200792
ENSG00000123374	0.0835354	ENSG00000165244
ENSG00000182899	0.0835349	ENSG00000217716
ENSG00000117614	0.0835345	ENSG00000240869
ENSG00000105677	0.0835342	ENSG00000167863
ENSG00000088833	0.0835342	ENSG00000222208
ENSG00000119760	0.0835334	ENSG00000143093
ENSG00000115239	0.083533	ENSG00000198874
ENSG00000133106	0.0835322	ENSG00000140853
ENSG00000175110	0.083532	ENSG00000239305
ENSG00000110077	0.0835316	ENSG00000111321
ENSG00000172819	0.0835315	ENSG00000233975
ENSG00000121897	0.0835313	ENSG00000181163
ENSG00000132128	0.0835311	ENSG00000170265
ENSG00000083845	0.083531	ENSG00000178035
ENSG00000174871	0.0835307	ENSG00000204220
ENSG00000025800	0.0835306	ENSG00000188021
ENSG00000160305	0.0835304	ENSG00000227500
ENSG00000100911	0.0835302	ENSG00000166224
ENSG00000101193	0.08353	ENSG00000123338
ENSG00000007968	0.0835299	ENSG00000122068
ENSG00000100239	0.0835299	ENSG00000160305
ENSG00000104859	0.0835297	ENSG00000146067
ENSG00000041802	0.0835294	ENSG00000136718
ENSG00000186230	0.0835294	ENSG00000204524
ENSG00000176101	0.083529	ENSG00000244187
ENSG00000137074	0.0835288	ENSG00000226801
ENSG00000104388	0.0835286	ENSG00000185986
ENSG00000065357	0.0835285	ENSG00000204842
ENSG00000158169	0.0835279	ENSG00000196205
ENSG00000085644	0.0835274	ENSG00000139718
ENSG00000108883	0.0835274	ENSG00000220744
ENSG00000119401	0.0835272	ENSG00000182752
ENSG00000150776	0.0835271	ENSG00000196588
ENSG00000047249	0.083527	ENSG00000213553
ENSG00000165660	0.0835264	ENSG00000167635
ENSG00000130985	0.0835261	ENSG00000142687
ENSG00000183617	0.0835256	ENSG00000221491
ENSG00000228331	0.0835253	ENSG00000243964
ENSG00000213096	0.0835253	ENSG00000254004
ENSG00000066044	0.0835248	ENSG00000166004
ENSG00000076662	0.0835247	ENSG00000138326
ENSG00000128951	0.0835246	ENSG00000175193
ENSG00000065526	0.0835245	ENSG00000188021
ENSG00000103018	0.0835244	ENSG00000126461
ENSG00000131469	0.0835241	ENSG00000134986
ENSG00000088205	0.083524	ENSG00000116750
ENSG00000097007	0.083524	ENSG00000288701
ENSG00000092108	0.0835238	ENSG00000146833
ENSG00000010803	0.0835236	ENSG00000171877
ENSG00000139718	0.0835235	ENSG00000143970
ENSG00000100479	0.0835234	ENSG00000125863
ENSG00000106355	0.0835233	ENSG00000126267
ENSG00000038219	0.0835232	ENSG00000183723
ENSG00000205534	0.0835231	ENSG00000266236
ENSG00000100815	0.0835229	ENSG00000177200
ENSG00000107745	0.0835226	ENSG00000107862
ENSG00000164168	0.0835223	ENSG00000198538
ENSG00000117569	0.0835219	ENSG00000136925
ENSG00000113273	0.0835218	ENSG00000137275
ENSG00000242952	0.0835217	ENSG00000243680
ENSG00000068654	0.0835216	ENSG00000189091
ENSG00000122696	0.0835216	ENSG00000236184
ENSG00000225442	0.0835214	ENSG00000251869
ENSG00000099995	0.0835213	ENSG00000196498
ENSG00000141449	0.0835211	ENSG00000157017
ENSG00000234009	0.0835211	ENSG00000234797
ENSG00000122705	0.0835208	ENSG00000281649
ENSG00000114520	0.0835206	ENSG00000119705
ENSG00000141568	0.0835205	ENSG00000168818
ENSG00000052723	0.0835201	ENSG00000135914
ENSG00000100207	0.08352	ENSG00000136238
ENSG00000138674	0.0835198	ENSG00000166170
ENSG00000215003	0.0835198	ENSG00000219451
ENSG00000174912	0.0835194	ENSG00000240875
ENSG00000105722	0.0835192	ENSG00000204209
ENSG00000004939	0.0835189	ENSG00000135047
ENSG00000136715	0.0835188	ENSG00000147144
ENSG00000201302	0.0835184	ENSG00000235408
ENSG00000011600	0.0835182	ENSG00000136826
ENSG00000228599	0.0835182	ENSG00000252391
ENSG00000073849	0.0835179	ENSG00000166888
ENSG00000132185	0.0835172	ENSG00000174123
ENSG00000163743	0.0835168	ENSG00000165943
ENSG00000117118	0.0835165	ENSG00000229638
ENSG00000101811	0.0835164	ENSG00000214517
ENSG00000167792	0.0835157	ENSG00000183605
ENSG00000162384	0.0835157	ENSG00000198298
ENSG00000115268	0.0835156	ENSG00000235552
ENSG00000149516	0.0835151	ENSG00000149534
ENSG00000186704	0.0835149	ENSG00000205702
ENSG00000206832	0.0835149	ENSG00000271278
ENSG00000211886	0.0835148	ENSG00000259054
ENSG00000179222	0.0835147	ENSG00000229638
ENSG00000187504	0.0835146	ENSG00000213183
ENSG00000162650	0.0835146	ENSG00000252391
ENSG00000161958	0.0835145	ENSG00000171862
ENSG00000129245	0.083514	ENSG00000143398
ENSG00000116774	0.0835139	ENSG00000183723
ENSG00000130382	0.0835139	ENSG00000196730
ENSG00000104299	0.0835136	ENSG00000170653
ENSG00000090013	0.083513	ENSG00000162366
ENSG00000111860	0.0835127	ENSG00000171940
ENSG00000088888	0.0835123	ENSG00000166971
ENSG00000121621	0.0835118	ENSG00000165637
ENSG00000088888	0.0835117	ENSG00000115204
ENSG00000117395	0.0835116	ENSG00000150753
ENSG00000070785	0.0835105	ENSG00000145982
ENSG00000130449	0.0835103	ENSG00000188725
ENSG00000104731	0.0835103	ENSG00000230124
ENSG00000165272	0.08351	ENSG00000227507
ENSG00000120438	0.0835099	ENSG00000150753
ENSG00000102158	0.0835099	ENSG00000162735
ENSG00000142556	0.0835097	ENSG00000197128
ENSG00000115233	0.083509	ENSG00000136261
ENSG00000086065	0.0835087	ENSG00000107371
ENSG00000091651	0.0835086	ENSG00000146918
ENSG00000132510	0.0835085	ENSG00000168488
ENSG00000077097	0.0835077	ENSG00000163719
ENSG00000100393	0.0835077	ENSG00000181220
ENSG00000122966	0.0835074	ENSG00000164109
ENSG00000220744	0.083507	ENSG00000229994
ENSG00000131467	0.0835069	ENSG00000166987
ENSG00000139645	0.0835068	ENSG00000148396
ENSG00000166140	0.0835066	ENSG00000196465
ENSG00000083937	0.0835062	ENSG00000165678
ENSG00000112282	0.083506	ENSG00000185722
ENSG00000005022	0.0835054	ENSG00000125970
ENSG00000101019	0.0835054	ENSG00000215717
ENSG00000107130	0.0835051	ENSG00000128274
ENSG00000106829	0.0835047	ENSG00000138795
ENSG00000129951	0.0835047	ENSG00000138834
ENSG00000103275	0.0835043	ENSG00000106399
ENSG00000108175	0.0835041	ENSG00000170043
ENSG00000201315	0.0835037	ENSG00000206899
ENSG00000197647	0.0835037	ENSG00000230069
ENSG00000235284	0.0835033	ENSG00000241529
ENSG00000126107	0.0835031	ENSG00000157259
ENSG00000078142	0.0835028	ENSG00000116580
ENSG00000213178	0.0835028	ENSG00000214223
ENSG00000105497	0.0835027	ENSG00000127412
ENSG00000177042	0.0835025	ENSG00000228109
ENSG00000180098	0.0835022	ENSG00000197768
ENSG00000106261	0.0835021	ENSG00000124614
ENSG00000135249	0.0835021	ENSG00000137818
ENSG00000047315	0.083502	ENSG00000138459
ENSG00000138111	0.0835018	ENSG00000168564
ENSG00000135390	0.0835016	ENSG00000139684
ENSG00000110514	0.0835013	ENSG00000171456
ENSG00000100297	0.0835012	ENSG00000104889
ENSG00000167397	0.0835005	ENSG00000231503
ENSG00000138107	0.0835004	ENSG00000182446
ENSG00000227939	0.0835002	ENSG00000240342
ENSG00000099995	0.0835001	ENSG00000169446
ENSG00000170852	0.0835	ENSG00000198860
ENSG00000197019	0.0834998	ENSG00000275549
ENSG00000152284	0.0834997	ENSG00000154175
ENSG00000009790	0.0834996	ENSG00000160877
ENSG00000099795	0.0834991	ENSG00000122218
ENSG00000080345	0.0834985	ENSG00000197299
ENSG00000009830	0.0834984	ENSG00000241973
ENSG00000110958	0.0834977	ENSG00000139726
ENSG00000019582	0.0834976	ENSG00000163534
ENSG00000135164	0.0834976	ENSG00000204673
ENSG00000154723	0.083497	ENSG00000226221
ENSG00000180257	0.0834969	ENSG00000272325
ENSG00000067601	0.083496	ENSG00000095485
ENSG00000125352	0.0834958	ENSG00000168393
ENSG00000126070	0.0834958	ENSG00000170832
ENSG00000006007	0.0834957	ENSG00000147274
ENSG00000148396	0.0834956	ENSG00000160445
ENSG00000135521	0.0834955	ENSG00000185880
ENSG00000140391	0.0834955	ENSG00000232587
ENSG00000141101	0.083495	ENSG00000205339
ENSG00000107745	0.0834948	ENSG00000115840
ENSG00000168461	0.0834942	ENSG00000235568
ENSG00000151725	0.0834936	ENSG00000185880
ENSG00000137812	0.0834934	ENSG00000183856
ENSG00000142784	0.0834929	ENSG00000196588
ENSG00000168591	0.0834928	ENSG00000184787
ENSG00000205763	0.0834927	ENSG00000231952
ENSG00000077312	0.0834925	ENSG00000100297
ENSG00000112029	0.0834923	ENSG00000120539
ENSG00000010361	0.0834923	ENSG00000249115
ENSG00000131503	0.0834921	ENSG00000143476
ENSG00000232858	0.0834918	ENSG00000239559
ENSG00000156709	0.0834915	ENSG00000221983
ENSG00000201229	0.0834914	ENSG00000207523
ENSG00000162819	0.0834912	ENSG00000171940
ENSG00000176994	0.0834912	ENSG00000183751
ENSG00000101361	0.0834911	ENSG00000119285
ENSG00000115816	0.0834911	ENSG00000198730
ENSG00000126821	0.0834911	ENSG00000263465
ENSG00000105447	0.083491	ENSG00000164134
ENSG00000163701	0.0834902	ENSG00000222041
ENSG00000107185	0.0834897	ENSG00000164985
ENSG00000107262	0.0834895	ENSG00000183354
ENSG00000155393	0.0834894	ENSG00000164077
ENSG00000129515	0.0834893	ENSG00000139168
ENSG00000010803	0.0834893	ENSG00000142655
ENSG00000089597	0.0834888	ENSG00000133943
ENSG00000138081	0.0834886	ENSG00000213613
ENSG00000119004	0.0834884	ENSG00000124574
ENSG00000103202	0.083488	ENSG00000163382
ENSG00000050393	0.0834878	ENSG00000135677
ENSG00000140464	0.0834874	ENSG00000177981
ENSG00000101166	0.0834873	ENSG00000132780
ENSG00000163938	0.0834873	ENSG00000173660
ENSG00000129355	0.0834867	ENSG00000240489
ENSG00000198242	0.0834867	ENSG00000244363
ENSG00000005022	0.0834864	ENSG00000179918
ENSG00000101745	0.0834861	ENSG00000135108
ENSG00000103671	0.0834861	ENSG00000158156
ENSG00000119013	0.083486	ENSG00000165916
ENSG00000167863	0.083486	ENSG00000205544
ENSG00000030110	0.0834848	ENSG00000135070
ENSG00000165119	0.0834843	ENSG00000167491
ENSG00000119865	0.0834841	ENSG00000165092
ENSG00000120805	0.0834837	ENSG00000165672
ENSG00000132254	0.0834832	ENSG00000215375
ENSG00000060688	0.0834829	ENSG00000147548
ENSG00000168883	0.0834829	ENSG00000196505
ENSG00000110200	0.0834823	ENSG00000138375
ENSG00000172943	0.0834823	ENSG00000186260
ENSG00000101166	0.0834815	ENSG00000198791
ENSG00000112855	0.0834815	ENSG00000221491
ENSG00000204439	0.0834813	ENSG00000277072
ENSG00000103222	0.083481	ENSG00000137492
ENSG00000100216	0.083481	ENSG00000142655
ENSG00000115084	0.0834809	ENSG00000228492
ENSG00000124614	0.0834808	ENSG00000263266
ENSG00000127589	0.0834807	ENSG00000167513
ENSG00000066279	0.0834805	ENSG00000075702
ENSG00000102898	0.0834804	ENSG00000225091
ENSG00000129071	0.0834803	ENSG00000167635
ENSG00000148396	0.0834801	ENSG00000172534
ENSG00000108443	0.08348	ENSG00000185246
ENSG00000094804	0.0834799	ENSG00000148773
ENSG00000068028	0.0834798	ENSG00000148339
ENSG00000114933	0.0834798	ENSG00000159140
ENSG00000055609	0.0834795	ENSG00000115568
ENSG00000091073	0.0834795	ENSG00000198246
ENSG00000099804	0.0834794	ENSG00000170892
ENSG00000205871	0.0834793	ENSG00000249264
ENSG00000084774	0.0834791	ENSG00000136940
ENSG00000142676	0.0834791	ENSG00000173726
ENSG00000070061	0.0834787	ENSG00000116455
ENSG00000065970	0.0834785	ENSG00000261221
ENSG00000175061	0.0834783	ENSG00000197989
ENSG00000151348	0.0834775	ENSG00000160563
ENSG00000144118	0.0834772	ENSG00000241859
ENSG00000116062	0.0834767	ENSG00000132646
ENSG00000103671	0.0834766	ENSG00000215712
ENSG00000164151	0.0834765	ENSG00000167721
ENSG00000091527	0.0834764	ENSG00000197258
ENSG00000075089	0.0834763	ENSG00000230701
ENSG00000125166	0.0834762	ENSG00000158773
ENSG00000099341	0.083476	ENSG00000115286
ENSG00000123395	0.0834754	ENSG00000170892
ENSG00000136261	0.0834753	ENSG00000180817
ENSG00000127527	0.0834748	ENSG00000137764
ENSG00000197037	0.0834748	ENSG00000197265
ENSG00000061987	0.0834747	ENSG00000174953
ENSG00000099917	0.0834741	ENSG00000142655
ENSG00000186185	0.0834738	ENSG00000198742
ENSG00000136104	0.0834729	ENSG00000213430
ENSG00000114942	0.0834727	ENSG00000198146
ENSG00000126903	0.0834726	ENSG00000159063
ENSG00000101945	0.0834725	ENSG00000111665
ENSG00000137965	0.0834721	ENSG00000196141
ENSG00000147548	0.0834718	ENSG00000154370
ENSG00000117650	0.0834717	ENSG00000136108
ENSG00000113108	0.0834717	ENSG00000181904
ENSG00000105568	0.0834714	ENSG00000138363
ENSG00000116903	0.0834713	ENSG00000179151
ENSG00000185561	0.0834711	ENSG00000252174
ENSG00000100991	0.0834708	ENSG00000120733
ENSG00000101337	0.0834706	ENSG00000131043
ENSG00000143622	0.0834701	ENSG00000186184
ENSG00000168887	0.0834701	ENSG00000241878
ENSG00000100403	0.08347	ENSG00000137497
ENSG00000124614	0.08347	ENSG00000156709
ENSG00000212125	0.0834695	ENSG00000247157
ENSG00000143970	0.0834692	ENSG00000168488
ENSG00000113300	0.0834684	ENSG00000114737
ENSG00000078618	0.0834684	ENSG00000141627
ENSG00000133275	0.0834681	ENSG00000137221
ENSG00000104529	0.0834681	ENSG00000237350
ENSG00000106355	0.0834679	ENSG00000138382
ENSG00000062822	0.0834675	ENSG00000101928
ENSG00000120526	0.0834674	ENSG00000164934
ENSG00000135365	0.0834673	ENSG00000178188
ENSG00000103510	0.083467	ENSG00000245849
ENSG00000123975	0.0834665	ENSG00000134690
ENSG00000070770	0.0834665	ENSG00000261609
ENSG00000211669	0.0834658	ENSG00000240382
ENSG00000137075	0.083465	ENSG00000226801
ENSG00000198521	0.083465	ENSG00000268658
ENSG00000100221	0.0834647	ENSG00000234511
ENSG00000128708	0.0834643	ENSG00000164953
ENSG00000132768	0.0834639	ENSG00000135632
ENSG00000132286	0.0834638	ENSG00000165943
ENSG00000122705	0.0834637	ENSG00000137133
ENSG00000144034	0.0834633	ENSG00000163634
ENSG00000128915	0.0834633	ENSG00000169139
ENSG00000150768	0.0834632	ENSG00000186432
ENSG00000116212	0.0834631	ENSG00000151806
ENSG00000171291	0.083463	ENSG00000196705
ENSG00000100554	0.0834629	ENSG00000119718
ENSG00000109736	0.0834628	ENSG00000168884
ENSG00000156639	0.0834626	ENSG00000204272
ENSG00000099804	0.0834625	ENSG00000115694
ENSG00000067365	0.0834623	ENSG00000138101
ENSG00000090621	0.0834619	ENSG00000108107
ENSG00000131100	0.0834619	ENSG00000163866
ENSG00000137103	0.0834618	ENSG00000179222
ENSG00000100280	0.083461	ENSG00000160445
ENSG00000117614	0.083461	ENSG00000278540
ENSG00000127564	0.0834609	ENSG00000184445
ENSG00000147548	0.0834607	ENSG00000185917
ENSG00000068001	0.0834606	ENSG00000176890
ENSG00000147044	0.0834606	ENSG00000204193
ENSG00000116984	0.0834604	ENSG00000226498
ENSG00000226976	0.0834604	ENSG00000235363
ENSG00000071655	0.0834603	ENSG00000117408
ENSG00000100347	0.0834601	ENSG00000117395
ENSG00000135966	0.0834597	ENSG00000240869
ENSG00000143368	0.0834595	ENSG00000167272
ENSG00000148773	0.0834592	ENSG00000165244
ENSG00000158435	0.0834586	ENSG00000166974
ENSG00000118680	0.0834584	ENSG00000233328
ENSG00000012223	0.0834582	ENSG00000035664
ENSG00000060303	0.0834582	ENSG00000182774
ENSG00000005302	0.083458	ENSG00000214783
ENSG00000114374	0.0834579	ENSG00000139508
ENSG00000068001	0.0834579	ENSG00000183723
ENSG00000135775	0.0834578	ENSG00000135972
ENSG00000147604	0.0834578	ENSG00000198039
ENSG00000228501	0.0834578	ENSG00000237506
ENSG00000253719	0.0834578	ENSG00000273611
ENSG00000147604	0.0834566	ENSG00000182774
ENSG00000185298	0.0834561	ENSG00000187531
ENSG00000139180	0.0834558	ENSG00000167986
ENSG00000135148	0.0834557	ENSG00000151806
ENSG00000102910	0.0834556	ENSG00000103363
ENSG00000138777	0.0834556	ENSG00000177683
ENSG00000091640	0.0834554	ENSG00000142687
ENSG00000127481	0.0834553	ENSG00000179134
ENSG00000057608	0.0834552	ENSG00000085999
ENSG00000167283	0.0834552	ENSG00000169223
ENSG00000179562	0.0834552	ENSG00000186222
ENSG00000200243	0.0834549	ENSG00000207041
ENSG00000145194	0.0834549	ENSG00000214706
ENSG00000118816	0.0834546	ENSG00000124422
ENSG00000144895	0.0834545	ENSG00000167747
ENSG00000104853	0.0834541	ENSG00000110497
ENSG00000148835	0.0834539	ENSG00000175564
ENSG00000156374	0.0834538	ENSG00000208772
ENSG00000114354	0.0834537	ENSG00000144560
ENSG00000155438	0.0834537	ENSG00000159479
ENSG00000101439	0.0834536	ENSG00000119655
ENSG00000008405	0.0834534	ENSG00000151135
ENSG00000076662	0.0834532	ENSG00000175061
ENSG00000081019	0.0834528	ENSG00000179335
ENSG00000155506	0.0834528	ENSG00000215193
ENSG00000199990	0.0834526	ENSG00000202337
ENSG00000010803	0.0834525	ENSG00000100028
ENSG00000132603	0.0834525	ENSG00000138674
ENSG00000144043	0.0834525	ENSG00000213918
ENSG00000101557	0.0834522	ENSG00000230002
ENSG00000163428	0.0834521	ENSG00000175376
ENSG00000163125	0.083452	ENSG00000169375
ENSG00000163719	0.0834517	ENSG00000197818
ENSG00000119414	0.0834516	ENSG00000125534
ENSG00000099977	0.0834514	ENSG00000228232
ENSG00000147123	0.0834514	ENSG00000241975
ENSG00000130741	0.0834513	ENSG00000175390
ENSG00000163516	0.0834508	ENSG00000204856
ENSG00000122515	0.0834507	ENSG00000167632
ENSG00000180263	0.0834507	ENSG00000205084
ENSG00000099904	0.0834505	ENSG00000204149
ENSG00000068354	0.0834501	ENSG00000179222
ENSG00000169439	0.0834492	ENSG00000197771
ENSG00000042088	0.0834488	ENSG00000131023
ENSG00000100926	0.0834485	ENSG00000153391
ENSG00000118412	0.0834482	ENSG00000156162
ENSG00000025770	0.083448	ENSG00000143476
ENSG00000241478	0.0834479	ENSG00000250982
ENSG00000109118	0.0834477	ENSG00000252516
ENSG00000144852	0.0834474	ENSG00000234003
ENSG00000086758	0.0834473	ENSG00000137076
ENSG00000101444	0.0834471	ENSG00000116649
ENSG00000126746	0.083447	ENSG00000166716
ENSG00000167635	0.083447	ENSG00000177683
ENSG00000006007	0.0834465	ENSG00000257103
ENSG00000100345	0.083446	ENSG00000204843
ENSG00000184924	0.0834458	ENSG00000250182
ENSG00000122481	0.0834454	ENSG00000174151
ENSG00000167986	0.0834451	ENSG00000213593
ENSG00000158941	0.0834451	ENSG00000213983
ENSG00000131174	0.0834445	ENSG00000189043
ENSG00000136718	0.0834444	ENSG00000170145
ENSG00000234851	0.0834444	ENSG00000249264
ENSG00000050426	0.0834441	ENSG00000143183
ENSG00000228474	0.0834439	ENSG00000234335
ENSG00000111581	0.0834438	ENSG00000155506
ENSG00000101844	0.0834434	ENSG00000168827
ENSG00000028310	0.0834433	ENSG00000198522
ENSG00000111581	0.0834431	ENSG00000167699
ENSG00000103091	0.0834431	ENSG00000204152
ENSG00000107758	0.083443	ENSG00000166343
ENSG00000231475	0.0834423	ENSG00000253325
ENSG00000114573	0.0834422	ENSG00000203965
ENSG00000211787	0.083442	ENSG00000211794
ENSG00000075142	0.0834412	ENSG00000103591
ENSG00000100239	0.0834411	ENSG00000159692
ENSG00000138768	0.0834409	ENSG00000178607
ENSG00000235552	0.0834409	ENSG00000243678
ENSG00000172780	0.0834408	ENSG00000259856
ENSG00000145675	0.0834405	ENSG00000176542
ENSG00000143740	0.0834403	ENSG00000197417
ENSG00000206622	0.0834403	ENSG00000225037
ENSG00000057757	0.0834401	ENSG00000102119
ENSG00000156304	0.0834398	ENSG00000261221
ENSG00000138326	0.0834394	ENSG00000244363
ENSG00000239183	0.0834393	ENSG00000254772
ENSG00000008838	0.0834386	ENSG00000105063
ENSG00000226360	0.0834384	ENSG00000230734
ENSG00000082701	0.0834383	ENSG00000115364
ENSG00000103051	0.0834381	ENSG00000167721
ENSG00000124098	0.083438	ENSG00000148218
ENSG00000092098	0.0834379	ENSG00000123485
ENSG00000182362	0.0834378	ENSG00000241973
ENSG00000141905	0.0834374	ENSG00000147144
ENSG00000148187	0.0834373	ENSG00000175455
ENSG00000128513	0.0834372	ENSG00000142856
ENSG00000123989	0.0834371	ENSG00000124006
ENSG00000107362	0.0834371	ENSG00000155438
ENSG00000164209	0.083437	ENSG00000166167
ENSG00000211658	0.083437	ENSG00000244437
ENSG00000119487	0.0834368	ENSG00000276293
ENSG00000162775	0.0834367	ENSG00000164104
ENSG00000108100	0.0834366	ENSG00000184436
ENSG00000115541	0.0834364	ENSG00000164405
ENSG00000132768	0.0834364	ENSG00000277161
ENSG00000156983	0.0834362	ENSG00000166912
ENSG00000148339	0.0834361	ENSG00000186716
ENSG00000117013	0.0834356	ENSG00000254703
ENSG00000005486	0.0834354	ENSG00000198081
ENSG00000022277	0.083435	ENSG00000181904
ENSG00000105438	0.0834349	ENSG00000179134
ENSG00000080603	0.0834345	ENSG00000156858
ENSG00000146757	0.083434	ENSG00000167635
ENSG00000198830	0.0834337	ENSG00000262904
ENSG00000156831	0.0834334	ENSG00000254093
ENSG00000109133	0.0834333	ENSG00000121579
ENSG00000162434	0.0834333	ENSG00000169313
ENSG00000094804	0.083433	ENSG00000163808
ENSG00000185869	0.0834328	ENSG00000234284
ENSG00000214283	0.0834327	ENSG00000217330
ENSG00000182185	0.0834324	ENSG00000251432
ENSG00000235437	0.0834324	ENSG00000257218
ENSG00000127527	0.0834321	ENSG00000155229
ENSG00000089022	0.0834318	ENSG00000250251
ENSG00000169446	0.0834317	ENSG00000214199
ENSG00000121903	0.0834312	ENSG00000187626
ENSG00000131473	0.0834308	ENSG00000253119
ENSG00000072958	0.0834305	ENSG00000174903
ENSG00000068654	0.0834303	ENSG00000087263
ENSG00000105127	0.0834303	ENSG00000265808
ENSG00000089327	0.0834302	ENSG00000126247
ENSG00000062650	0.0834302	ENSG00000156017
ENSG00000096654	0.08343	ENSG00000189042
ENSG00000124151	0.0834299	ENSG00000150712
ENSG00000010322	0.0834297	ENSG00000127511
ENSG00000090621	0.0834294	ENSG00000148187
ENSG00000004838	0.0834293	ENSG00000068001
ENSG00000075218	0.0834292	ENSG00000129195
ENSG00000112855	0.0834288	ENSG00000114767
ENSG00000138326	0.0834288	ENSG00000197756
ENSG00000143627	0.0834284	ENSG00000165092
ENSG00000167447	0.0834282	ENSG00000182544
ENSG00000071889	0.0834281	ENSG00000259291
ENSG00000130818	0.0834275	ENSG00000177683
ENSG00000056097	0.0834275	ENSG00000185219
ENSG00000061918	0.0834275	ENSG00000267325
ENSG00000124541	0.0834274	ENSG00000129315
ENSG00000101290	0.0834271	ENSG00000160058
ENSG00000213212	0.0834271	ENSG00000240230
ENSG00000132361	0.0834267	ENSG00000167962
ENSG00000153179	0.0834264	ENSG00000180233
ENSG00000135655	0.0834264	ENSG00000274286
ENSG00000178974	0.0834263	ENSG00000182197
ENSG00000023734	0.083426	ENSG00000060237
ENSG00000196437	0.083426	ENSG00000197841
ENSG00000124596	0.0834258	ENSG00000129317
ENSG00000099917	0.0834258	ENSG00000129933
ENSG00000196954	0.0834258	ENSG00000249784
ENSG00000167674	0.0834252	ENSG00000185104
ENSG00000074071	0.0834247	ENSG00000077348
ENSG00000068001	0.0834244	ENSG00000101353
ENSG00000113319	0.0834243	ENSG00000186854
ENSG00000125755	0.0834241	ENSG00000131653
ENSG00000143368	0.0834237	ENSG00000185651
ENSG00000155959	0.0834234	ENSG00000164167
ENSG00000013523	0.083423	ENSG00000100280
ENSG00000129810	0.0834226	ENSG00000189308
ENSG00000137818	0.0834221	ENSG00000155287
ENSG00000072786	0.083422	ENSG00000119772
ENSG00000109270	0.0834219	ENSG00000120910
ENSG00000067057	0.0834215	ENSG00000115677
ENSG00000234663	0.0834215	ENSG00000260231
ENSG00000103150	0.0834213	ENSG00000188886
ENSG00000144535	0.0834211	ENSG00000204843
ENSG00000236876	0.0834209	ENSG00000238103
ENSG00000106591	0.0834203	ENSG00000108590
ENSG00000090621	0.0834203	ENSG00000155959
ENSG00000101336	0.0834203	ENSG00000165140
ENSG00000070761	0.0834199	ENSG00000106400
ENSG00000092853	0.0834196	ENSG00000132603
ENSG00000146083	0.0834195	ENSG00000196498
ENSG00000186130	0.0834194	ENSG00000198346
ENSG00000086598	0.083419	ENSG00000114054
ENSG00000227063	0.0834184	ENSG00000240087
ENSG00000132155	0.0834181	ENSG00000141258
ENSG00000145414	0.0834176	ENSG00000179195
ENSG00000171241	0.0834175	ENSG00000197299
ENSG00000099795	0.0834173	ENSG00000152082
ENSG00000130255	0.0834173	ENSG00000214541
ENSG00000165102	0.0834171	ENSG00000171490
ENSG00000077157	0.0834171	ENSG00000260804
ENSG00000075426	0.0834167	ENSG00000112759
ENSG00000100991	0.0834165	ENSG00000137038
ENSG00000086189	0.0834165	ENSG00000142864
ENSG00000100393	0.0834161	ENSG00000137075
ENSG00000100591	0.0834161	ENSG00000196757
ENSG00000123136	0.0834161	ENSG00000273559
ENSG00000102312	0.0834157	ENSG00000140525
ENSG00000087460	0.0834156	ENSG00000175826
ENSG00000005194	0.0834155	ENSG00000006744
ENSG00000143614	0.0834155	ENSG00000189091
ENSG00000063169	0.0834144	ENSG00000196498
ENSG00000173113	0.0834144	ENSG00000221983
ENSG00000067596	0.0834139	ENSG00000090372
ENSG00000175224	0.0834139	ENSG00000196396
ENSG00000121058	0.0834137	ENSG00000136273
ENSG00000079313	0.0834135	ENSG00000196313
ENSG00000138442	0.0834133	ENSG00000198901
ENSG00000004779	0.0834132	ENSG00000135930
ENSG00000075856	0.0834126	ENSG00000204574
ENSG00000001167	0.0834123	ENSG00000120696
ENSG00000100150	0.0834123	ENSG00000160131
ENSG00000171634	0.0834123	ENSG00000175826
ENSG00000137804	0.0834121	ENSG00000175216
ENSG00000176407	0.0834121	ENSG00000185753
ENSG00000118620	0.083412	ENSG00000143751
ENSG00000135845	0.083412	ENSG00000245556
ENSG00000073584	0.0834119	ENSG00000139168
ENSG00000100982	0.0834119	ENSG00000158711
ENSG00000142784	0.0834116	ENSG00000156304
ENSG00000164253	0.0834116	ENSG00000250802
ENSG00000169635	0.0834109	ENSG00000213923
ENSG00000155962	0.0834107	ENSG00000172331
ENSG00000100150	0.0834104	ENSG00000105397
ENSG00000103047	0.08341	ENSG00000145982
ENSG00000225791	0.08341	ENSG00000225973
ENSG00000148840	0.0834098	ENSG00000205339
ENSG00000169762	0.0834098	ENSG00000248309
ENSG00000143401	0.0834095	ENSG00000167965
ENSG00000170881	0.0834093	ENSG00000252061
ENSG00000077380	0.083409	ENSG00000150753
ENSG00000213430	0.0834087	ENSG00000225091
ENSG00000087274	0.0834086	ENSG00000129071
ENSG00000153767	0.0834084	ENSG00000204611
ENSG00000063978	0.0834082	ENSG00000105085
ENSG00000167565	0.0834079	ENSG00000170852
ENSG00000025770	0.0834078	ENSG00000112304
ENSG00000140534	0.0834077	ENSG00000171241
ENSG00000126464	0.0834077	ENSG00000198824
ENSG00000025800	0.0834075	ENSG00000124160
ENSG00000138326	0.0834073	ENSG00000230734
ENSG00000143207	0.0834072	ENSG00000158169
ENSG00000122882	0.0834071	ENSG00000139620
ENSG00000227073	0.0834068	ENSG00000267938
ENSG00000064999	0.0834067	ENSG00000071564
ENSG00000140265	0.0834064	ENSG00000163320
ENSG00000134686	0.083406	ENSG00000146731
ENSG00000004777	0.0834044	ENSG00000076201
ENSG00000100028	0.0834043	ENSG00000120727
ENSG00000105879	0.0834042	ENSG00000112308
ENSG00000159363	0.0834042	ENSG00000162129
ENSG00000096080	0.0834039	ENSG00000108883
ENSG00000105176	0.0834036	ENSG00000162068
ENSG00000216866	0.0834034	ENSG00000240972
ENSG00000115286	0.0834033	ENSG00000148950
ENSG00000100084	0.0834032	ENSG00000176095
ENSG00000078618	0.0834026	ENSG00000143624
ENSG00000100129	0.0834024	ENSG00000213885
ENSG00000119397	0.0834022	ENSG00000138376
ENSG00000101444	0.0834021	ENSG00000139719
ENSG00000141905	0.0834017	ENSG00000178951
ENSG00000169330	0.0834016	ENSG00000173726
ENSG00000111843	0.0834016	ENSG00000232112
ENSG00000142731	0.0834009	ENSG00000164104
ENSG00000006652	0.0834007	ENSG00000160888
ENSG00000088205	0.0834007	ENSG00000177885
ENSG00000065150	0.0834004	ENSG00000171490
ENSG00000155368	0.0834	ENSG00000182004
ENSG00000063177	0.0833997	ENSG00000105372
ENSG00000126934	0.0833994	ENSG00000171425
ENSG00000123374	0.0833994	ENSG00000196584
ENSG00000077232	0.0833993	ENSG00000106459
ENSG00000119004	0.083399	ENSG00000173214
ENSG00000065911	0.0833988	ENSG00000151012
ENSG00000002834	0.0833987	ENSG00000179222
ENSG00000110851	0.0833986	ENSG00000167528
ENSG00000137076	0.0833985	ENSG00000235481
ENSG00000123353	0.0833983	ENSG00000179933
ENSG00000127586	0.0833982	ENSG00000198901
ENSG00000125977	0.0833979	ENSG00000177733
ENSG00000223551	0.0833978	ENSG00000226525
ENSG00000100058	0.0833977	ENSG00000166887
ENSG00000138363	0.0833976	ENSG00000199545
ENSG00000186432	0.0833975	ENSG00000213839
ENSG00000101391	0.083397	ENSG00000153015
ENSG00000135525	0.0833969	ENSG00000143995
ENSG00000114520	0.0833967	ENSG00000159593
ENSG00000063177	0.0833966	ENSG00000178035
ENSG00000136819	0.0833965	ENSG00000183495
ENSG00000145337	0.0833964	ENSG00000183298
ENSG00000201998	0.0833962	ENSG00000277027
ENSG00000006695	0.083396	ENSG00000057663
ENSG00000162704	0.0833959	ENSG00000170248
ENSG00000173065	0.0833958	ENSG00000189091
ENSG00000039068	0.0833957	ENSG00000197721
ENSG00000104974	0.0833957	ENSG00000197766
ENSG00000088205	0.0833953	ENSG00000150776
ENSG00000168564	0.0833953	ENSG00000197798
ENSG00000232187	0.0833953	ENSG00000249961
ENSG00000075089	0.0833945	ENSG00000171566
ENSG00000117614	0.0833944	ENSG00000122218
ENSG00000161970	0.0833938	ENSG00000241468
ENSG00000123144	0.0833936	ENSG00000166887
ENSG00000107897	0.0833936	ENSG00000182180
ENSG00000177646	0.0833934	ENSG00000180398
ENSG00000235363	0.0833932	ENSG00000237668
ENSG00000213180	0.0833932	ENSG00000259547
ENSG00000074755	0.0833931	ENSG00000118058
ENSG00000109118	0.0833927	ENSG00000170365
ENSG00000035115	0.0833926	ENSG00000099326
ENSG00000074755	0.0833925	ENSG00000176225
ENSG00000162104	0.0833924	ENSG00000207493
ENSG00000105011	0.083392	ENSG00000122952
ENSG00000149428	0.0833917	ENSG00000166483
ENSG00000233750	0.0833914	ENSG00000236438
ENSG00000090263	0.083391	ENSG00000128524
ENSG00000119041	0.0833909	ENSG00000188895
ENSG00000103194	0.0833908	ENSG00000138614
ENSG00000136931	0.0833908	ENSG00000248735
ENSG00000076053	0.0833907	ENSG00000157110
ENSG00000066279	0.0833906	ENSG00000182481
ENSG00000156304	0.0833905	ENSG00000184863
ENSG00000105953	0.0833903	ENSG00000112977
ENSG00000104679	0.0833903	ENSG00000132603
ENSG00000170275	0.0833903	ENSG00000198862
ENSG00000070413	0.0833898	ENSG00000163719
ENSG00000151503	0.0833898	ENSG00000278771
ENSG00000102580	0.0833893	ENSG00000144591
ENSG00000005194	0.0833893	ENSG00000167699
ENSG00000113569	0.0833889	ENSG00000164961
ENSG00000157637	0.0833889	ENSG00000175792
ENSG00000101413	0.0833886	ENSG00000111596
ENSG00000006125	0.0833886	ENSG00000143207
ENSG00000196126	0.0833882	ENSG00000211898
ENSG00000185834	0.0833882	ENSG00000241923
ENSG00000125779	0.0833881	ENSG00000167699
ENSG00000108055	0.083388	ENSG00000156671
ENSG00000183475	0.083388	ENSG00000185963
ENSG00000100601	0.0833871	ENSG00000101216
ENSG00000044090	0.083387	ENSG00000100462
ENSG00000135164	0.0833868	ENSG00000165699
ENSG00000143543	0.0833866	ENSG00000166855
ENSG00000114544	0.0833865	ENSG00000165502
ENSG00000137074	0.0833861	ENSG00000159899
ENSG00000075415	0.0833861	ENSG00000175073
ENSG00000156639	0.083386	ENSG00000158773
ENSG00000180610	0.083386	ENSG00000254034
ENSG00000131043	0.0833856	ENSG00000249264
ENSG00000107521	0.0833855	ENSG00000117713
ENSG00000083168	0.0833853	ENSG00000184014
ENSG00000122783	0.0833851	ENSG00000165502
ENSG00000070985	0.0833851	ENSG00000278535
ENSG00000177885	0.083385	ENSG00000241685
ENSG00000158525	0.0833848	ENSG00000165238
ENSG00000132341	0.0833847	ENSG00000155438
ENSG00000083642	0.0833844	ENSG00000114125
ENSG00000123268	0.0833842	ENSG00000136271
ENSG00000143368	0.0833842	ENSG00000167173
ENSG00000081237	0.0833838	ENSG00000174943
ENSG00000174327	0.0833837	ENSG00000186222
ENSG00000017797	0.083383	ENSG00000169813
ENSG00000041357	0.0833821	ENSG00000154370
ENSG00000229097	0.0833821	ENSG00000235082
ENSG00000065526	0.0833819	ENSG00000099381
ENSG00000126464	0.0833818	ENSG00000185453
ENSG00000110200	0.0833816	ENSG00000169180
ENSG00000055070	0.0833813	ENSG00000169446
ENSG00000092853	0.0833812	ENSG00000184445
ENSG00000111300	0.0833807	ENSG00000133027
ENSG00000074370	0.0833803	ENSG00000128159
ENSG00000070413	0.0833801	ENSG00000131043
ENSG00000158711	0.0833801	ENSG00000234769
ENSG00000105323	0.0833795	ENSG00000183495
ENSG00000139718	0.0833793	ENSG00000160877
ENSG00000100664	0.0833793	ENSG00000264384
ENSG00000086666	0.0833791	ENSG00000115947
ENSG00000157837	0.0833791	ENSG00000158169
ENSG00000092853	0.0833789	ENSG00000179918
ENSG00000100304	0.0833788	ENSG00000130640
ENSG00000083828	0.0833787	ENSG00000181894
ENSG00000102900	0.0833785	ENSG00000138777
ENSG00000171566	0.0833785	ENSG00000198862
ENSG00000198860	0.0833784	ENSG00000244005
ENSG00000197044	0.0833782	ENSG00000197054
ENSG00000011275	0.0833781	ENSG00000101310
ENSG00000142731	0.0833778	ENSG00000175087
ENSG00000130724	0.0833777	ENSG00000188163
ENSG00000170629	0.0833773	ENSG00000228486
ENSG00000008710	0.0833769	ENSG00000149639
ENSG00000090863	0.0833767	ENSG00000189266
ENSG00000108106	0.0833766	ENSG00000198805
ENSG00000169682	0.0833766	ENSG00000204420
ENSG00000083123	0.0833763	ENSG00000111880
ENSG00000076928	0.0833762	ENSG00000180448
ENSG00000101310	0.0833761	ENSG00000117395
ENSG00000160087	0.0833761	ENSG00000242259
ENSG00000252213	0.0833761	ENSG00000277027
ENSG00000089053	0.0833758	ENSG00000106263
ENSG00000100325	0.0833757	ENSG00000123338
ENSG00000131368	0.0833757	ENSG00000179240
ENSG00000137210	0.0833755	ENSG00000196199
ENSG00000137210	0.0833755	ENSG00000198146
ENSG00000188765	0.0833743	ENSG00000214182
ENSG00000085231	0.0833741	ENSG00000159131
ENSG00000095139	0.0833739	ENSG00000126216
ENSG00000164252	0.0833736	ENSG00000231889
ENSG00000135390	0.0833734	ENSG00000136930
ENSG00000079616	0.0833724	ENSG00000213347
ENSG00000025800	0.0833715	ENSG00000147533
ENSG00000071462	0.0833706	ENSG00000101557
ENSG00000143222	0.0833706	ENSG00000235552
ENSG00000105438	0.0833705	ENSG00000201388
ENSG00000100652	0.0833703	ENSG00000265148
ENSG00000149636	0.0833701	ENSG00000255152
ENSG00000069329	0.0833696	ENSG00000204152
ENSG00000101057	0.0833694	ENSG00000153044
ENSG00000140632	0.0833694	ENSG00000156973
ENSG00000101191	0.0833694	ENSG00000188895
ENSG00000089327	0.0833692	ENSG00000106211
ENSG00000221491	0.0833692	ENSG00000238531
ENSG00000144524	0.0833691	ENSG00000198824
ENSG00000121274	0.0833689	ENSG00000179222
ENSG00000089234	0.0833688	ENSG00000117751
ENSG00000100601	0.0833686	ENSG00000103978
ENSG00000084733	0.0833683	ENSG00000132256
ENSG00000106028	0.0833682	ENSG00000140307
ENSG00000101193	0.0833682	ENSG00000156973
ENSG00000132963	0.083368	ENSG00000248923
ENSG00000154222	0.0833677	ENSG00000172831
ENSG00000116906	0.0833676	ENSG00000154803
ENSG00000132128	0.0833676	ENSG00000249353
ENSG00000105393	0.0833674	ENSG00000198937
ENSG00000227063	0.0833674	ENSG00000243678
ENSG00000067533	0.0833672	ENSG00000148840
ENSG00000168517	0.0833671	ENSG00000231473
ENSG00000188846	0.0833666	ENSG00000241923
ENSG00000087274	0.0833665	ENSG00000175376
ENSG00000084754	0.0833663	ENSG00000143622
ENSG00000116455	0.0833657	ENSG00000116489
ENSG00000106603	0.0833657	ENSG00000143401
ENSG00000155115	0.0833653	ENSG00000166913
ENSG00000026950	0.0833649	ENSG00000140853
ENSG00000142655	0.0833648	ENSG00000163807
ENSG00000159140	0.0833647	ENSG00000166783
ENSG00000215817	0.0833639	ENSG00000257267
ENSG00000105127	0.0833636	ENSG00000112312
ENSG00000062822	0.0833636	ENSG00000145982
ENSG00000145041	0.0833633	ENSG00000243101
ENSG00000103248	0.083363	ENSG00000171853
ENSG00000057663	0.0833626	ENSG00000175110
ENSG00000124155	0.0833621	ENSG00000130175
ENSG00000242692	0.0833619	ENSG00000250346
ENSG00000122565	0.0833618	ENSG00000173120
ENSG00000082196	0.0833617	ENSG00000241560
ENSG00000080603	0.0833616	ENSG00000224094
ENSG00000106609	0.0833613	ENSG00000110090
ENSG00000135956	0.0833611	ENSG00000175390
ENSG00000115539	0.083361	ENSG00000214114
ENSG00000124659	0.0833609	ENSG00000255112
ENSG00000106785	0.0833608	ENSG00000147130
ENSG00000087274	0.0833598	ENSG00000167635
ENSG00000128524	0.0833597	ENSG00000131013
ENSG00000007080	0.0833596	ENSG00000116586
ENSG00000126768	0.0833596	ENSG00000179115
ENSG00000100393	0.0833594	ENSG00000127589
ENSG00000163374	0.0833593	ENSG00000179899
ENSG00000091436	0.0833591	ENSG00000139737
ENSG00000146834	0.083359	ENSG00000204386
ENSG00000100342	0.0833589	ENSG00000165806
ENSG00000122390	0.0833587	ENSG00000150656
ENSG00000077549	0.0833586	ENSG00000100220
ENSG00000166704	0.0833586	ENSG00000214029
ENSG00000211673	0.0833584	ENSG00000243264
ENSG00000172046	0.083358	ENSG00000172831
ENSG00000178896	0.083358	ENSG00000183978
ENSG00000241529	0.0833578	ENSG00000269293
ENSG00000151304	0.0833577	ENSG00000169230
ENSG00000111252	0.0833576	ENSG00000124214
ENSG00000101337	0.0833576	ENSG00000214087
ENSG00000213453	0.0833575	ENSG00000235183
ENSG00000099385	0.0833574	ENSG00000100106
ENSG00000010017	0.0833573	ENSG00000145216
ENSG00000174282	0.083357	ENSG00000204177
ENSG00000127084	0.0833568	ENSG00000135452
ENSG00000136492	0.0833568	ENSG00000166451
ENSG00000105726	0.0833567	ENSG00000197756
ENSG00000135446	0.0833567	ENSG00000198937
ENSG00000013503	0.0833564	ENSG00000217783
ENSG00000142676	0.0833563	ENSG00000198755
ENSG00000167476	0.083356	ENSG00000280213
ENSG00000135476	0.0833556	ENSG00000272333
ENSG00000213741	0.0833555	ENSG00000230673
ENSG00000129515	0.0833552	ENSG00000186660
ENSG00000022277	0.0833549	ENSG00000125818
ENSG00000114166	0.0833547	ENSG00000136929
ENSG00000064545	0.0833545	ENSG00000130724
ENSG00000129235	0.0833545	ENSG00000144840
ENSG00000104907	0.0833544	ENSG00000146063
ENSG00000172425	0.0833544	ENSG00000173080
ENSG00000147604	0.0833544	ENSG00000197258
ENSG00000006125	0.0833543	ENSG00000102910
ENSG00000105186	0.0833543	ENSG00000242325
ENSG00000197157	0.0833542	ENSG00000241973
ENSG00000135241	0.0833539	ENSG00000186162
ENSG00000074201	0.0833538	ENSG00000229117
ENSG00000166451	0.0833528	ENSG00000177602
ENSG00000118900	0.0833524	ENSG00000188599
ENSG00000167770	0.0833522	ENSG00000213619
ENSG00000105221	0.0833521	ENSG00000135390
ENSG00000211859	0.0833519	ENSG00000211881
ENSG00000198208	0.0833519	ENSG00000234380
ENSG00000161298	0.0833518	ENSG00000204514
ENSG00000134058	0.0833512	ENSG00000136710
ENSG00000179151	0.0833512	ENSG00000197258
ENSG00000136824	0.0833511	ENSG00000138778
ENSG00000101266	0.0833509	ENSG00000101346
ENSG00000105447	0.0833507	ENSG00000159459
ENSG00000189144	0.0833507	ENSG00000233016
ENSG00000143442	0.0833496	ENSG00000181827
ENSG00000077514	0.0833493	ENSG00000100297
ENSG00000107862	0.0833492	ENSG00000142002
ENSG00000176208	0.0833491	ENSG00000178999
ENSG00000177885	0.0833484	ENSG00000186575
ENSG00000047597	0.0833482	ENSG00000080819
ENSG00000137764	0.0833481	ENSG00000147421
ENSG00000060303	0.083348	ENSG00000207344
ENSG00000101150	0.0833473	ENSG00000163719
ENSG00000100380	0.0833473	ENSG00000224546
ENSG00000116752	0.0833472	ENSG00000125870
ENSG00000064995	0.0833466	ENSG00000100109
ENSG00000101445	0.0833466	ENSG00000105983
ENSG00000105568	0.0833466	ENSG00000134882
ENSG00000089063	0.0833465	ENSG00000244462
ENSG00000141522	0.0833458	ENSG00000166685
ENSG00000149516	0.0833457	ENSG00000164821
ENSG00000110274	0.0833454	ENSG00000177731
ENSG00000072803	0.0833453	ENSG00000152102
ENSG00000088986	0.0833449	ENSG00000166595
ENSG00000163808	0.0833449	ENSG00000168710
ENSG00000118900	0.0833445	ENSG00000167088
ENSG00000123416	0.0833443	ENSG00000135441
ENSG00000035141	0.0833439	ENSG00000104853
ENSG00000166225	0.0833439	ENSG00000170871
ENSG00000105676	0.0833436	ENSG00000163541
ENSG00000125870	0.0833435	ENSG00000136522
ENSG00000172613	0.0833435	ENSG00000176953
ENSG00000135249	0.0833434	ENSG00000270647
ENSG00000022277	0.0833433	ENSG00000085377
ENSG00000100412	0.0833433	ENSG00000132128
ENSG00000132323	0.0833432	ENSG00000179562
ENSG00000217027	0.0833431	ENSG00000261557
ENSG00000125355	0.083343	ENSG00000249245
ENSG00000130772	0.0833429	ENSG00000168152
ENSG00000129315	0.0833427	ENSG00000198960
ENSG00000182718	0.0833426	ENSG00000239272
ENSG00000008838	0.0833424	ENSG00000136699
ENSG00000156875	0.0833423	ENSG00000160957
ENSG00000213864	0.0833423	ENSG00000241431
ENSG00000100243	0.0833422	ENSG00000179010
ENSG00000122218	0.0833421	ENSG00000159131
ENSG00000143033	0.0833421	ENSG00000164463
ENSG00000105447	0.0833419	ENSG00000116205
ENSG00000100368	0.0833416	ENSG00000164236
ENSG00000117650	0.0833412	ENSG00000127564
ENSG00000117751	0.0833407	ENSG00000132109
ENSG00000100813	0.0833407	ENSG00000167302
ENSG00000154978	0.0833407	ENSG00000240869
ENSG00000132356	0.0833406	ENSG00000163866
ENSG00000152219	0.0833404	ENSG00000198000
ENSG00000145868	0.0833401	ENSG00000161513
ENSG00000013306	0.0833399	ENSG00000197721
ENSG00000112742	0.0833394	ENSG00000205208
ENSG00000159461	0.0833392	ENSG00000170145
ENSG00000157916	0.083339	ENSG00000198721
ENSG00000167995	0.0833389	ENSG00000206622
ENSG00000136048	0.083338	ENSG00000171456
ENSG00000144230	0.083338	ENSG00000230330
ENSG00000163933	0.0833378	ENSG00000223508
ENSG00000107625	0.0833375	ENSG00000147419
ENSG00000166801	0.0833371	ENSG00000196172
ENSG00000100216	0.0833369	ENSG00000115268
ENSG00000100280	0.083336	ENSG00000185973
ENSG00000103363	0.0833359	ENSG00000142687
ENSG00000165244	0.0833358	ENSG00000204531
ENSG00000072062	0.0833356	ENSG00000173065
ENSG00000146083	0.0833356	ENSG00000266173
ENSG00000085998	0.0833354	ENSG00000169813
ENSG00000161091	0.083335	ENSG00000174915
ENSG00000124490	0.0833347	ENSG00000266127
ENSG00000237827	0.0833344	ENSG00000239576
ENSG00000157110	0.0833342	ENSG00000187699
ENSG00000175826	0.0833342	ENSG00000242220
ENSG00000135047	0.0833341	ENSG00000166947
ENSG00000168137	0.0833341	ENSG00000196498
ENSG00000170949	0.083334	ENSG00000198466
ENSG00000095370	0.0833338	ENSG00000161638
ENSG00000146410	0.0833338	ENSG00000185115
ENSG00000096070	0.0833337	ENSG00000213918
ENSG00000200795	0.0833337	ENSG00000277027
ENSG00000124571	0.0833336	ENSG00000177337
ENSG00000197756	0.0833335	ENSG00000214541
ENSG00000255819	0.0833334	ENSG00000271503
ENSG00000164687	0.0833333	ENSG00000197451
ENSG00000234176	0.083333	ENSG00000235001
ENSG00000115091	0.0833328	ENSG00000138594
ENSG00000145494	0.0833325	ENSG00000148110
ENSG00000220925	0.0833325	ENSG00000254788
ENSG00000100802	0.0833318	ENSG00000123815
ENSG00000211952	0.0833316	ENSG00000253587
ENSG00000079974	0.0833313	ENSG00000115204
ENSG00000140153	0.0833309	ENSG00000224420
ENSG00000155329	0.0833305	ENSG00000218283
ENSG00000083123	0.0833299	ENSG00000112697
ENSG00000109920	0.0833298	ENSG00000124172
ENSG00000198258	0.0833298	ENSG00000232112
ENSG00000111877	0.0833296	ENSG00000136504
ENSG00000083845	0.0833295	ENSG00000144554
ENSG00000183856	0.0833292	ENSG00000250536
ENSG00000129810	0.0833289	ENSG00000138778
ENSG00000099800	0.0833288	ENSG00000183077
ENSG00000109475	0.0833287	ENSG00000256338
ENSG00000113742	0.0833286	ENSG00000115993
ENSG00000076053	0.0833285	ENSG00000114650
ENSG00000167232	0.0833277	ENSG00000177917
ENSG00000126953	0.0833274	ENSG00000196756
ENSG00000159202	0.0833273	ENSG00000186564
ENSG00000186666	0.0833273	ENSG00000221909
ENSG00000085999	0.083327	ENSG00000113569
ENSG00000047849	0.0833267	ENSG00000149269
ENSG00000170325	0.0833266	ENSG00000175182
ENSG00000128513	0.0833265	ENSG00000183943
ENSG00000166170	0.0833259	ENSG00000186184
ENSG00000092140	0.0833255	ENSG00000257636
ENSG00000040633	0.0833252	ENSG00000120526
ENSG00000156304	0.0833252	ENSG00000186174
ENSG00000196072	0.0833252	ENSG00000213281
ENSG00000103653	0.0833251	ENSG00000173653
ENSG00000152683	0.0833247	ENSG00000173113
ENSG00000081154	0.0833246	ENSG00000110367
ENSG00000023697	0.0833246	ENSG00000112293
ENSG00000007080	0.0833246	ENSG00000232112
ENSG00000081087	0.0833246	ENSG00000271147
ENSG00000107625	0.083324	ENSG00000141258
ENSG00000105866	0.0833239	ENSG00000125686
ENSG00000035141	0.0833235	ENSG00000168209
ENSG00000183298	0.0833233	ENSG00000242571
ENSG00000112640	0.0833226	ENSG00000149930
ENSG00000133392	0.0833223	ENSG00000254985
ENSG00000100865	0.0833219	ENSG00000106305
ENSG00000166478	0.0833218	ENSG00000260898
ENSG00000092853	0.0833217	ENSG00000122218
ENSG00000089351	0.0833217	ENSG00000141867
ENSG00000063169	0.0833216	ENSG00000114388
ENSG00000105518	0.0833216	ENSG00000164885
ENSG00000107021	0.0833213	ENSG00000155034
ENSG00000130382	0.0833207	ENSG00000234608
ENSG00000124490	0.0833202	ENSG00000163464
ENSG00000080802	0.0833202	ENSG00000163960
ENSG00000160957	0.0833202	ENSG00000184661
ENSG00000137807	0.0833201	ENSG00000235422
ENSG00000104979	0.08332	ENSG00000236801
ENSG00000072786	0.0833198	ENSG00000168421
ENSG00000023318	0.0833195	ENSG00000116871
ENSG00000115806	0.0833195	ENSG00000122218
ENSG00000122783	0.0833193	ENSG00000196535
ENSG00000107521	0.0833191	ENSG00000108406
ENSG00000233163	0.0833188	ENSG00000235908
ENSG00000010803	0.0833188	ENSG00000253719
ENSG00000230946	0.0833184	ENSG00000281026
ENSG00000101150	0.0833183	ENSG00000114316
ENSG00000100764	0.0833176	ENSG00000136888
ENSG00000072364	0.0833174	ENSG00000166225
ENSG00000054965	0.0833173	ENSG00000138029
ENSG00000136699	0.083317	ENSG00000175224
ENSG00000120694	0.083317	ENSG00000237649
ENSG00000092203	0.0833166	ENSG00000204356
ENSG00000168288	0.0833163	ENSG00000204392
ENSG00000114054	0.0833158	ENSG00000169018
ENSG00000091640	0.0833157	ENSG00000168710
ENSG00000159720	0.0833155	ENSG00000164615
ENSG00000162368	0.0833152	ENSG00000172943
ENSG00000063176	0.083315	ENSG00000129968
ENSG00000200169	0.083315	ENSG00000206754
ENSG00000066027	0.0833149	ENSG00000162434
ENSG00000143207	0.0833143	ENSG00000179841
ENSG00000100906	0.0833142	ENSG00000132646
ENSG00000067182	0.083314	ENSG00000073614
ENSG00000127616	0.0833139	ENSG00000182979
ENSG00000241868	0.0833139	ENSG00000252164
ENSG00000087274	0.0833136	ENSG00000172809
ENSG00000005100	0.0833131	ENSG00000177192
ENSG00000101444	0.0833127	ENSG00000171490
ENSG00000207008	0.0833126	ENSG00000207445
ENSG00000125970	0.0833124	ENSG00000138101
ENSG00000196659	0.0833122	ENSG00000245750
ENSG00000140265	0.0833121	ENSG00000143183
ENSG00000189266	0.0833117	ENSG00000269556
ENSG00000143549	0.0833116	ENSG00000143947
ENSG00000130741	0.0833112	ENSG00000159111
ENSG00000136238	0.0833112	ENSG00000167173
ENSG00000116199	0.0833108	ENSG00000162704
ENSG00000119446	0.0833103	ENSG00000166170
ENSG00000179361	0.0833095	ENSG00000204843
ENSG00000165502	0.0833094	ENSG00000165512
ENSG00000124228	0.0833093	ENSG00000164463
ENSG00000188873	0.0833092	ENSG00000223529
ENSG00000155256	0.0833087	ENSG00000197782
ENSG00000041802	0.0833078	ENSG00000100813
ENSG00000206633	0.0833078	ENSG00000225338
ENSG00000131470	0.0833076	ENSG00000135441
ENSG00000005812	0.0833074	ENSG00000165156
ENSG00000185658	0.0833071	ENSG00000189079
ENSG00000105202	0.083307	ENSG00000138326
ENSG00000166822	0.0833068	ENSG00000223496
ENSG00000187372	0.0833068	ENSG00000276545
ENSG00000143294	0.0833067	ENSG00000166716
ENSG00000128513	0.0833064	ENSG00000164040
ENSG00000008018	0.0833061	ENSG00000185721
ENSG00000221164	0.0833061	ENSG00000252906
ENSG00000263001	0.0833061	ENSG00000277053
ENSG00000107745	0.0833059	ENSG00000183291
ENSG00000104814	0.0833056	ENSG00000223138
ENSG00000081237	0.0833055	ENSG00000108946
ENSG00000153037	0.0833055	ENSG00000257267
ENSG00000131495	0.0833052	ENSG00000174886
ENSG00000007080	0.083305	ENSG00000159352
ENSG00000100554	0.0833049	ENSG00000186660
ENSG00000112473	0.0833046	ENSG00000167969
ENSG00000106028	0.0833045	ENSG00000114686
ENSG00000200879	0.0833042	ENSG00000275549
ENSG00000226360	0.0833041	ENSG00000228501
ENSG00000099977	0.0833041	ENSG00000243678
ENSG00000225094	0.0833041	ENSG00000249965
ENSG00000137076	0.0833038	ENSG00000167491
ENSG00000166225	0.0833035	ENSG00000196850
ENSG00000091009	0.0833034	ENSG00000196670
ENSG00000155329	0.0833033	ENSG00000155438
ENSG00000079134	0.0833031	ENSG00000281207
ENSG00000102302	0.083303	ENSG00000156709
ENSG00000149806	0.083303	ENSG00000196961
ENSG00000106355	0.0833027	ENSG00000153317
ENSG00000092853	0.0833024	ENSG00000184056
ENSG00000137038	0.0833023	ENSG00000145494
ENSG00000102401	0.0833021	ENSG00000112473
ENSG00000112685	0.0833021	ENSG00000132305
ENSG00000132478	0.083302	ENSG00000160310
ENSG00000103653	0.0833016	ENSG00000133961
ENSG00000095794	0.0833015	ENSG00000198265
ENSG00000086598	0.0833014	ENSG00000173726
ENSG00000069702	0.0833014	ENSG00000203747
ENSG00000185834	0.0833012	ENSG00000214612
ENSG00000107798	0.0833009	ENSG00000196704
ENSG00000197283	0.0833009	ENSG00000197756
ENSG00000148396	0.0833007	ENSG00000167632
ENSG00000168421	0.0833007	ENSG00000181045
ENSG00000070756	0.0833006	ENSG00000155506
ENSG00000159216	0.0833005	ENSG00000201044
ENSG00000011451	0.0833003	ENSG00000185236
ENSG00000143622	0.0833001	ENSG00000154429
ENSG00000121621	0.0832995	ENSG00000183856
ENSG00000115657	0.0832989	ENSG00000163521
ENSG00000103932	0.0832978	ENSG00000160445
ENSG00000001497	0.0832977	ENSG00000134686
ENSG00000050393	0.0832974	ENSG00000155366
ENSG00000124383	0.0832971	ENSG00000161204
ENSG00000089248	0.0832971	ENSG00000163931
ENSG00000089351	0.083297	ENSG00000179134
ENSG00000005020	0.0832967	ENSG00000118508
ENSG00000104695	0.0832965	ENSG00000136371
ENSG00000154839	0.0832965	ENSG00000160957
ENSG00000230207	0.0832963	ENSG00000237793
ENSG00000108826	0.0832962	ENSG00000151657
ENSG00000169018	0.0832959	ENSG00000171862
ENSG00000101412	0.0832958	ENSG00000160949
ENSG00000159202	0.0832956	ENSG00000160563
ENSG00000132763	0.0832954	ENSG00000247675
ENSG00000101019	0.0832952	ENSG00000144535
ENSG00000067066	0.0832945	ENSG00000157601
ENSG00000164463	0.0832945	ENSG00000221963
ENSG00000132470	0.0832943	ENSG00000197768
ENSG00000166716	0.0832939	ENSG00000172534
ENSG00000243279	0.0832937	ENSG00000244921
ENSG00000077312	0.0832935	ENSG00000172757
ENSG00000138642	0.0832929	ENSG00000162654
ENSG00000065357	0.0832927	ENSG00000167548
ENSG00000160094	0.0832927	ENSG00000204310
ENSG00000150867	0.0832926	ENSG00000265808
ENSG00000127022	0.0832924	ENSG00000162702
ENSG00000243238	0.0832923	ENSG00000276566
ENSG00000163214	0.0832922	ENSG00000188599
ENSG00000105323	0.0832919	ENSG00000169925
ENSG00000101888	0.0832914	ENSG00000175087
ENSG00000211592	0.0832909	ENSG00000211898
ENSG00000155957	0.0832908	ENSG00000213799
ENSG00000006125	0.0832907	ENSG00000105568
ENSG00000200488	0.0832904	ENSG00000207460
ENSG00000115947	0.0832902	ENSG00000116489
ENSG00000082515	0.0832898	ENSG00000100220
ENSG00000126091	0.0832897	ENSG00000131503
ENSG00000161956	0.0832897	ENSG00000197451
ENSG00000154518	0.0832896	ENSG00000232119
ENSG00000100147	0.0832894	ENSG00000198793
ENSG00000088205	0.0832892	ENSG00000140740
ENSG00000130544	0.0832883	ENSG00000166526
ENSG00000110330	0.0832881	ENSG00000171490
ENSG00000157483	0.0832881	ENSG00000231607
ENSG00000163513	0.0832876	ENSG00000166188
ENSG00000055070	0.0832874	ENSG00000099956
ENSG00000053501	0.0832869	ENSG00000158435
ENSG00000185115	0.0832867	ENSG00000247315
ENSG00000151923	0.0832864	ENSG00000198265
ENSG00000102145	0.0832862	ENSG00000148175
ENSG00000095319	0.0832861	ENSG00000164162
ENSG00000198000	0.083286	ENSG00000225830
ENSG00000188021	0.083286	ENSG00000237328
ENSG00000116539	0.0832853	ENSG00000163902
ENSG00000196535	0.0832852	ENSG00000229833
ENSG00000117543	0.0832849	ENSG00000278845
ENSG00000140365	0.0832848	ENSG00000188186
ENSG00000105486	0.0832844	ENSG00000141577
ENSG00000081307	0.0832842	ENSG00000114850
ENSG00000107341	0.083284	ENSG00000174744
ENSG00000010017	0.0832837	ENSG00000176407
ENSG00000134014	0.0832833	ENSG00000178694
ENSG00000104299	0.0832832	ENSG00000142655
ENSG00000117425	0.0832831	ENSG00000126653
ENSG00000108826	0.0832829	ENSG00000204370
ENSG00000213236	0.0832829	ENSG00000227347
ENSG00000143621	0.0832828	ENSG00000168894
ENSG00000227097	0.0832825	ENSG00000232888
ENSG00000204439	0.083282	ENSG00000223959
ENSG00000130159	0.0832819	ENSG00000196646
ENSG00000070413	0.0832816	ENSG00000100911
ENSG00000113141	0.0832816	ENSG00000158427
ENSG00000181924	0.0832811	ENSG00000184432
ENSG00000123213	0.0832811	ENSG00000239672
ENSG00000100201	0.083281	ENSG00000103978
ENSG00000163918	0.0832809	ENSG00000198743
ENSG00000113389	0.0832808	ENSG00000163751
ENSG00000180626	0.0832808	ENSG00000254004
ENSG00000147419	0.0832807	ENSG00000169020
ENSG00000132005	0.0832807	ENSG00000239779
ENSG00000064687	0.0832805	ENSG00000099849
ENSG00000099290	0.0832805	ENSG00000204856
ENSG00000140307	0.0832804	ENSG00000154370
ENSG00000249846	0.0832803	ENSG00000253540
ENSG00000076201	0.0832802	ENSG00000196367
ENSG00000112992	0.0832801	ENSG00000135776
ENSG00000111229	0.0832797	ENSG00000115539
ENSG00000035141	0.0832797	ENSG00000249353
ENSG00000059145	0.0832796	ENSG00000088766
ENSG00000117419	0.0832796	ENSG00000183570
ENSG00000188766	0.0832796	ENSG00000244218
ENSG00000115539	0.0832794	ENSG00000170270
ENSG00000151743	0.0832794	ENSG00000187239
ENSG00000197037	0.0832791	ENSG00000197372
ENSG00000146109	0.0832784	ENSG00000270772
ENSG00000167842	0.0832783	ENSG00000233040
ENSG00000142864	0.0832782	ENSG00000181163
ENSG00000092330	0.0832779	ENSG00000206053
ENSG00000232656	0.0832779	ENSG00000270084
ENSG00000125835	0.0832778	ENSG00000221491
ENSG00000137054	0.0832776	ENSG00000137145
ENSG00000215093	0.0832774	ENSG00000228224
ENSG00000007047	0.0832773	ENSG00000169084
ENSG00000065154	0.0832772	ENSG00000198546
ENSG00000010017	0.0832772	ENSG00000252061
ENSG00000084733	0.0832771	ENSG00000137817
ENSG00000156973	0.0832771	ENSG00000232119
ENSG00000229111	0.0832769	ENSG00000253251
ENSG00000087448	0.0832766	ENSG00000175395
ENSG00000100325	0.0832765	ENSG00000196535
ENSG00000101166	0.0832763	ENSG00000175220
ENSG00000205155	0.0832762	ENSG00000263266
ENSG00000115053	0.0832756	ENSG00000164405
ENSG00000151806	0.0832756	ENSG00000235217
ENSG00000145386	0.0832751	ENSG00000224584
ENSG00000123144	0.0832747	ENSG00000138834
ENSG00000131100	0.0832744	ENSG00000159720
ENSG00000015676	0.0832743	ENSG00000186834
ENSG00000128394	0.0832741	ENSG00000164111
ENSG00000099817	0.0832741	ENSG00000167965
ENSG00000054965	0.0832739	ENSG00000114353
ENSG00000138363	0.0832737	ENSG00000162728
ENSG00000170604	0.0832726	ENSG00000203872
ENSG00000136807	0.0832724	ENSG00000138413
ENSG00000188846	0.0832723	ENSG00000241741
ENSG00000143614	0.0832721	ENSG00000164405
ENSG00000100226	0.083272	ENSG00000127526
ENSG00000118508	0.0832719	ENSG00000130338
ENSG00000182544	0.0832719	ENSG00000188786
ENSG00000132182	0.0832719	ENSG00000205356
ENSG00000130731	0.0832717	ENSG00000166135
ENSG00000135070	0.0832716	ENSG00000181350
ENSG00000127022	0.0832712	ENSG00000148950
ENSG00000073578	0.083271	ENSG00000129317
ENSG00000135776	0.083271	ENSG00000147454
ENSG00000089335	0.083271	ENSG00000153896
ENSG00000134690	0.0832709	ENSG00000164104
ENSG00000129187	0.0832707	ENSG00000196597
ENSG00000111348	0.0832707	ENSG00000204922
ENSG00000113384	0.0832706	ENSG00000136156
ENSG00000135390	0.0832698	ENSG00000246859
ENSG00000129071	0.0832694	ENSG00000134308
ENSG00000137818	0.0832694	ENSG00000229344
ENSG00000088986	0.0832693	ENSG00000102226
ENSG00000118482	0.0832691	ENSG00000196646
ENSG00000131845	0.0832689	ENSG00000178966
ENSG00000160445	0.0832688	ENSG00000196205
ENSG00000072518	0.0832683	ENSG00000142002
ENSG00000164916	0.0832681	ENSG00000169020
ENSG00000091127	0.0832676	ENSG00000125743
ENSG00000119977	0.0832674	ENSG00000131043
ENSG00000109445	0.0832672	ENSG00000138442
ENSG00000131845	0.0832671	ENSG00000175376
ENSG00000168564	0.083267	ENSG00000178502
ENSG00000096717	0.0832669	ENSG00000184436
ENSG00000075239	0.0832666	ENSG00000152242
ENSG00000035141	0.0832664	ENSG00000187144
ENSG00000035499	0.083266	ENSG00000076382
ENSG00000104973	0.083266	ENSG00000108590
ENSG00000095319	0.0832659	ENSG00000177646
ENSG00000120053	0.0832655	ENSG00000144867
ENSG00000106261	0.0832654	ENSG00000107290
ENSG00000126756	0.0832654	ENSG00000177885
ENSG00000232385	0.0832654	ENSG00000240231
ENSG00000101310	0.0832653	ENSG00000167986
ENSG00000116903	0.0832652	ENSG00000212916
ENSG00000075292	0.0832651	ENSG00000149308
ENSG00000087008	0.0832645	ENSG00000172809
ENSG00000123144	0.0832645	ENSG00000179222
ENSG00000126581	0.0832644	ENSG00000178397
ENSG00000059573	0.0832639	ENSG00000076248
ENSG00000068654	0.0832637	ENSG00000105953
ENSG00000158164	0.0832637	ENSG00000204065
ENSG00000125818	0.0832636	ENSG00000142784
ENSG00000100227	0.0832635	ENSG00000109381
ENSG00000125970	0.0832635	ENSG00000173113
ENSG00000171295	0.0832632	ENSG00000196646
ENSG00000032219	0.0832627	ENSG00000173080
ENSG00000223496	0.0832627	ENSG00000247315
ENSG00000151690	0.0832626	ENSG00000186432
ENSG00000159352	0.0832624	ENSG00000165629
ENSG00000216866	0.0832623	ENSG00000240540
ENSG00000145868	0.0832618	ENSG00000164764
ENSG00000084073	0.0832616	ENSG00000121390
ENSG00000054967	0.0832616	ENSG00000169635
ENSG00000165119	0.0832613	ENSG00000198909
ENSG00000129353	0.0832612	ENSG00000135503
ENSG00000233747	0.0832612	ENSG00000243592
ENSG00000058799	0.083261	ENSG00000143183
ENSG00000124299	0.0832609	ENSG00000151779
ENSG00000164615	0.0832608	ENSG00000178338
ENSG00000106603	0.0832606	ENSG00000117614
ENSG00000102144	0.0832604	ENSG00000197714
ENSG00000225405	0.0832601	ENSG00000235174
ENSG00000089351	0.0832599	ENSG00000159111
ENSG00000103423	0.0832596	ENSG00000117748
ENSG00000188785	0.0832593	ENSG00000214029
ENSG00000187504	0.0832593	ENSG00000258282
ENSG00000026950	0.0832592	ENSG00000178607
ENSG00000101146	0.0832591	ENSG00000157837
ENSG00000176986	0.083259	ENSG00000214655
ENSG00000137078	0.0832586	ENSG00000137101
ENSG00000133114	0.0832582	ENSG00000149089
ENSG00000173120	0.083258	ENSG00000207741
ENSG00000208772	0.0832579	ENSG00000241529
ENSG00000100462	0.0832577	ENSG00000138674
ENSG00000070413	0.0832574	ENSG00000127527
ENSG00000013503	0.0832573	ENSG00000139546
ENSG00000051825	0.0832572	ENSG00000158435
ENSG00000107140	0.0832571	ENSG00000159921
ENSG00000168887	0.0832571	ENSG00000247556
ENSG00000141030	0.083257	ENSG00000158773
ENSG00000138663	0.083257	ENSG00000197345
ENSG00000101052	0.0832568	ENSG00000169714
ENSG00000122694	0.0832565	ENSG00000235481
ENSG00000003756	0.0832563	ENSG00000131508
ENSG00000240522	0.0832562	ENSG00000268992
ENSG00000085185	0.083256	ENSG00000108509
ENSG00000076053	0.083256	ENSG00000114423
ENSG00000115364	0.083255	ENSG00000120539
ENSG00000138018	0.0832549	ENSG00000156671
ENSG00000113649	0.0832549	ENSG00000204574
ENSG00000228331	0.0832547	ENSG00000229638
ENSG00000137492	0.0832544	ENSG00000154727
ENSG00000153395	0.0832542	ENSG00000173473
ENSG00000037749	0.083254	ENSG00000197841
ENSG00000136379	0.0832538	ENSG00000185917
ENSG00000103264	0.0832532	ENSG00000160563
ENSG00000125450	0.0832529	ENSG00000171862
ENSG00000145386	0.0832527	ENSG00000250536
ENSG00000006015	0.0832526	ENSG00000184208
ENSG00000229638	0.0832526	ENSG00000230124
ENSG00000064726	0.0832523	ENSG00000118058
ENSG00000057608	0.0832522	ENSG00000101413
ENSG00000079387	0.0832521	ENSG00000171819
ENSG00000141699	0.083252	ENSG00000170471
ENSG00000106829	0.083252	ENSG00000237036
ENSG00000105640	0.0832515	ENSG00000189343
ENSG00000126861	0.0832513	ENSG00000131503
ENSG00000173818	0.0832513	ENSG00000180104
ENSG00000073060	0.0832512	ENSG00000174915
ENSG00000144034	0.083251	ENSG00000167088
ENSG00000040633	0.083251	ENSG00000215817
ENSG00000025770	0.083251	ENSG00000264358
ENSG00000211640	0.0832505	ENSG00000211659
ENSG00000102226	0.0832504	ENSG00000133026
ENSG00000147383	0.0832504	ENSG00000169710
ENSG00000108106	0.0832504	ENSG00000181016
ENSG00000015479	0.0832504	ENSG00000259335
ENSG00000236699	0.08325	ENSG00000237505
ENSG00000143222	0.08325	ENSG00000243678
ENSG00000135617	0.0832495	ENSG00000136718
ENSG00000135940	0.083249	ENSG00000164080
ENSG00000126091	0.0832482	ENSG00000196072
ENSG00000109756	0.0832481	ENSG00000256797
ENSG00000127081	0.0832474	ENSG00000166004
ENSG00000100097	0.0832474	ENSG00000196154
ENSG00000071539	0.0832472	ENSG00000139734
ENSG00000092295	0.0832471	ENSG00000100949
ENSG00000121749	0.083247	ENSG00000159322
ENSG00000100591	0.083247	ENSG00000166451
ENSG00000085231	0.083247	ENSG00000242485
ENSG00000116704	0.0832464	ENSG00000239183
ENSG00000143368	0.0832463	ENSG00000257727
ENSG00000085978	0.0832457	ENSG00000134265
ENSG00000167232	0.0832453	ENSG00000204611
ENSG00000112110	0.0832451	ENSG00000229091
ENSG00000198399	0.083244	ENSG00000253719
ENSG00000216866	0.0832439	ENSG00000244642
ENSG00000143390	0.0832439	ENSG00000257218
ENSG00000137656	0.0832437	ENSG00000148358
ENSG00000142227	0.0832437	ENSG00000187556
ENSG00000082515	0.0832437	ENSG00000213523
ENSG00000076770	0.0832431	ENSG00000163840
ENSG00000082701	0.083243	ENSG00000119596
ENSG00000121289	0.083243	ENSG00000132005
ENSG00000108107	0.0832429	ENSG00000136942
ENSG00000176095	0.0832429	ENSG00000272333
ENSG00000118873	0.0832428	ENSG00000172046
ENSG00000163378	0.0832427	ENSG00000164403
ENSG00000158882	0.0832427	ENSG00000184730
ENSG00000134516	0.0832427	ENSG00000198382
ENSG00000168517	0.0832426	ENSG00000235919
ENSG00000240759	0.0832421	ENSG00000241529
ENSG00000006652	0.083242	ENSG00000173559
ENSG00000121152	0.0832417	ENSG00000156802
ENSG00000114978	0.0832416	ENSG00000167005
ENSG00000001167	0.0832416	ENSG00000178502
ENSG00000066557	0.0832413	ENSG00000197386
ENSG00000136897	0.0832412	ENSG00000153140
ENSG00000105323	0.0832412	ENSG00000275023
ENSG00000152409	0.0832409	ENSG00000164920
ENSG00000138668	0.0832404	ENSG00000234608
ENSG00000111144	0.0832403	ENSG00000126602
ENSG00000111229	0.0832399	ENSG00000188612
ENSG00000142330	0.0832397	ENSG00000207821
ENSG00000175826	0.0832396	ENSG00000231925
ENSG00000101544	0.0832394	ENSG00000144744
ENSG00000128607	0.0832394	ENSG00000164062
ENSG00000029534	0.0832392	ENSG00000143627
ENSG00000135617	0.0832392	ENSG00000169689
ENSG00000120029	0.0832389	ENSG00000240869
ENSG00000141933	0.0832385	ENSG00000165115
ENSG00000200394	0.0832381	ENSG00000222365
ENSG00000135940	0.083238	ENSG00000177954
ENSG00000212124	0.0832379	ENSG00000256274
ENSG00000100554	0.0832378	ENSG00000119705
ENSG00000100938	0.0832372	ENSG00000143390
ENSG00000111596	0.0832366	ENSG00000132953
ENSG00000130803	0.0832363	ENSG00000250251
ENSG00000112855	0.0832358	ENSG00000119203
ENSG00000226312	0.0832358	ENSG00000254781
ENSG00000130803	0.0832357	ENSG00000168291
ENSG00000173950	0.0832356	ENSG00000186660
ENSG00000059691	0.0832355	ENSG00000117118
ENSG00000008710	0.0832353	ENSG00000129933
ENSG00000116539	0.0832352	ENSG00000156876
ENSG00000137809	0.0832352	ENSG00000211961
ENSG00000132467	0.0832351	ENSG00000138385
ENSG00000127527	0.0832348	ENSG00000230124
ENSG00000055070	0.0832346	ENSG00000160392
ENSG00000086102	0.0832343	ENSG00000183354
ENSG00000223822	0.083234	ENSG00000226564
ENSG00000085978	0.0832334	ENSG00000168826
ENSG00000134086	0.0832334	ENSG00000261455
ENSG00000100836	0.0832333	ENSG00000124508
ENSG00000014138	0.0832328	ENSG00000136699
ENSG00000106290	0.0832328	ENSG00000169442
ENSG00000139624	0.0832325	ENSG00000144741
ENSG00000169020	0.0832324	ENSG00000215021
ENSG00000033030	0.0832321	ENSG00000108100
ENSG00000115568	0.0832316	ENSG00000126746
ENSG00000112195	0.0832314	ENSG00000114331
ENSG00000115970	0.0832313	ENSG00000178105
ENSG00000244641	0.0832311	ENSG00000274066
ENSG00000253352	0.0832307	ENSG00000257315
ENSG00000137809	0.0832305	ENSG00000149636
ENSG00000027697	0.0832301	ENSG00000167325
ENSG00000109390	0.0832297	ENSG00000167468
ENSG00000119616	0.0832295	ENSG00000119661
ENSG00000121270	0.0832295	ENSG00000149313
ENSG00000162434	0.0832294	ENSG00000166181
ENSG00000137809	0.0832289	ENSG00000262772
ENSG00000078061	0.0832287	ENSG00000130669
ENSG00000125743	0.0832287	ENSG00000236552
ENSG00000130816	0.0832286	ENSG00000146143
ENSG00000142784	0.0832286	ENSG00000243678
ENSG00000160796	0.0832284	ENSG00000236409
ENSG00000006715	0.0832278	ENSG00000100991
ENSG00000100150	0.0832275	ENSG00000164080
ENSG00000167232	0.0832274	ENSG00000241685
ENSG00000160404	0.0832268	ENSG00000197557
ENSG00000117419	0.0832261	ENSG00000164087
ENSG00000104859	0.0832259	ENSG00000182087
ENSG00000091073	0.0832251	ENSG00000185236
ENSG00000101190	0.0832248	ENSG00000240857
ENSG00000119878	0.0832243	ENSG00000166595
ENSG00000043462	0.0832243	ENSG00000184205
ENSG00000235297	0.0832236	ENSG00000238103
ENSG00000153179	0.0832235	ENSG00000197771
ENSG00000149636	0.0832233	ENSG00000226144
ENSG00000116586	0.083223	ENSG00000162076
ENSG00000099795	0.0832229	ENSG00000115286
ENSG00000044446	0.0832229	ENSG00000188917
ENSG00000217026	0.0832228	ENSG00000234825
ENSG00000091127	0.0832224	ENSG00000103051
ENSG00000162129	0.0832222	ENSG00000171475
ENSG00000031081	0.0832221	ENSG00000077092
ENSG00000015285	0.0832217	ENSG00000108406
ENSG00000076685	0.0832217	ENSG00000130830
ENSG00000252361	0.0832215	ENSG00000277027
ENSG00000116815	0.0832207	ENSG00000187017
ENSG00000222293	0.0832205	ENSG00000228474
ENSG00000119650	0.0832204	ENSG00000213866
ENSG00000218208	0.0832204	ENSG00000230629
ENSG00000214362	0.0832198	ENSG00000230364
ENSG00000103423	0.0832195	ENSG00000107625
ENSG00000080603	0.083219	ENSG00000157450
ENSG00000201512	0.083219	ENSG00000258951
ENSG00000122729	0.0832188	ENSG00000137054
ENSG00000138069	0.0832188	ENSG00000171790
ENSG00000213442	0.0832186	ENSG00000215030
ENSG00000107937	0.0832185	ENSG00000136718
ENSG00000107341	0.0832185	ENSG00000198909
ENSG00000206622	0.0832183	ENSG00000206754
ENSG00000103202	0.083218	ENSG00000241468
ENSG00000152284	0.083218	ENSG00000243609
ENSG00000006530	0.0832177	ENSG00000175768
ENSG00000135801	0.0832177	ENSG00000238275
ENSG00000161298	0.0832177	ENSG00000267041
ENSG00000132182	0.0832175	ENSG00000145284
ENSG00000100028	0.0832174	ENSG00000104885
ENSG00000101306	0.083217	ENSG00000111665
ENSG00000115008	0.083217	ENSG00000169607
ENSG00000111276	0.0832167	ENSG00000165714
ENSG00000137720	0.0832165	ENSG00000241343
ENSG00000139734	0.0832164	ENSG00000167900
ENSG00000103549	0.0832163	ENSG00000182872
ENSG00000112077	0.0832161	ENSG00000196188
ENSG00000005022	0.0832157	ENSG00000173726
ENSG00000137076	0.0832155	ENSG00000142207
ENSG00000079387	0.0832154	ENSG00000101945
ENSG00000116786	0.083215	ENSG00000125755
ENSG00000131023	0.083215	ENSG00000163541
ENSG00000025800	0.0832148	ENSG00000273611
ENSG00000166822	0.0832147	ENSG00000170852
ENSG00000065243	0.0832145	ENSG00000132153
ENSG00000124222	0.0832144	ENSG00000163319
ENSG00000088888	0.0832142	ENSG00000106785
ENSG00000099977	0.0832142	ENSG00000147123
ENSG00000161970	0.0832142	ENSG00000169100
ENSG00000106608	0.0832141	ENSG00000180964
ENSG00000116478	0.0832141	ENSG00000259637
ENSG00000137876	0.083214	ENSG00000164346
ENSG00000061936	0.0832139	ENSG00000104856
ENSG00000162191	0.0832132	ENSG00000178035
ENSG00000121039	0.0832132	ENSG00000214324
ENSG00000106399	0.0832131	ENSG00000160087
ENSG00000103042	0.0832129	ENSG00000119927
ENSG00000178188	0.0832129	ENSG00000272391
ENSG00000132182	0.0832128	ENSG00000135940
ENSG00000010295	0.0832128	ENSG00000179409
ENSG00000087274	0.0832127	ENSG00000174744
ENSG00000087448	0.0832126	ENSG00000164576
ENSG00000025293	0.0832122	ENSG00000135837
ENSG00000037637	0.0832122	ENSG00000187257
ENSG00000140386	0.0832121	ENSG00000184445
ENSG00000144043	0.083212	ENSG00000154930
ENSG00000116903	0.0832119	ENSG00000130479
ENSG00000104695	0.0832117	ENSG00000123485
ENSG00000004455	0.0832117	ENSG00000234741
ENSG00000143793	0.0832117	ENSG00000278535
ENSG00000144791	0.0832111	ENSG00000162385
ENSG00000114054	0.0832111	ENSG00000239900
ENSG00000124216	0.0832109	ENSG00000167964
ENSG00000102119	0.0832103	ENSG00000173540
ENSG00000182383	0.08321	ENSG00000232888
ENSG00000009844	0.0832097	ENSG00000130741
ENSG00000120029	0.0832097	ENSG00000236901
ENSG00000144043	0.0832095	ENSG00000153786
ENSG00000126247	0.0832095	ENSG00000164054
ENSG00000104804	0.0832094	ENSG00000221539
ENSG00000151923	0.0832093	ENSG00000167548
ENSG00000105750	0.0832089	ENSG00000136450
ENSG00000155561	0.0832083	ENSG00000164080
ENSG00000072571	0.0832081	ENSG00000175216
ENSG00000111727	0.083208	ENSG00000165185
ENSG00000128524	0.083208	ENSG00000212802
ENSG00000065357	0.0832076	ENSG00000105726
ENSG00000084463	0.0832076	ENSG00000157837
ENSG00000070882	0.0832076	ENSG00000165650
ENSG00000168564	0.0832074	ENSG00000170185
ENSG00000077549	0.083207	ENSG00000166004
ENSG00000139218	0.0832069	ENSG00000151612
ENSG00000051825	0.0832067	ENSG00000078319
ENSG00000111641	0.083206	ENSG00000170606
ENSG00000121101	0.083206	ENSG00000249850
ENSG00000119487	0.0832057	ENSG00000167632
ENSG00000100554	0.0832055	ENSG00000197798
ENSG00000132182	0.0832054	ENSG00000134986
ENSG00000057608	0.0832053	ENSG00000100412
ENSG00000103653	0.0832053	ENSG00000204209
ENSG00000076201	0.0832052	ENSG00000108509
ENSG00000106299	0.0832044	ENSG00000146809
ENSG00000128731	0.0832043	ENSG00000164080
ENSG00000143947	0.0832043	ENSG00000265681
ENSG00000081154	0.0832042	ENSG00000185728
ENSG00000110075	0.0832038	ENSG00000223547
ENSG00000156671	0.0832036	ENSG00000176407
ENSG00000087008	0.0832032	ENSG00000144535
ENSG00000054118	0.0832031	ENSG00000167491
ENSG00000161996	0.083203	ENSG00000164087
ENSG00000156697	0.0832028	ENSG00000215021
ENSG00000167595	0.0832023	ENSG00000198431
ENSG00000175221	0.0832022	ENSG00000236901
ENSG00000077152	0.0832021	ENSG00000203760
ENSG00000096872	0.083202	ENSG00000122705
ENSG00000214199	0.083202	ENSG00000244582
ENSG00000152443	0.0832017	ENSG00000177683
ENSG00000128607	0.0832016	ENSG00000186660
ENSG00000170075	0.0832015	ENSG00000234380
ENSG00000119777	0.0832014	ENSG00000148606
ENSG00000065000	0.0832014	ENSG00000185896
ENSG00000170632	0.0832013	ENSG00000214706
ENSG00000181016	0.0832012	ENSG00000233694
ENSG00000108559	0.0832008	ENSG00000149547
ENSG00000161558	0.0832006	ENSG00000173889
ENSG00000103126	0.0832002	ENSG00000170145
ENSG00000174306	0.0832002	ENSG00000175224
ENSG00000088247	0.0832001	ENSG00000166889
ENSG00000103326	0.0832	ENSG00000174744
ENSG00000177683	0.0831999	ENSG00000183309
ENSG00000113621	0.0831998	ENSG00000148110
ENSG00000078902	0.0831998	ENSG00000197714
ENSG00000077157	0.0831997	ENSG00000127084
ENSG00000112029	0.0831997	ENSG00000168710
ENSG00000200783	0.0831993	ENSG00000243746
ENSG00000099795	0.0831992	ENSG00000140718
ENSG00000215030	0.0831992	ENSG00000226360
ENSG00000232341	0.0831991	ENSG00000232385
ENSG00000135974	0.0831989	ENSG00000158773
ENSG00000103653	0.0831988	ENSG00000178537
ENSG00000128272	0.0831987	ENSG00000256167
ENSG00000009724	0.0831986	ENSG00000188613
ENSG00000156050	0.0831985	ENSG00000239282
ENSG00000111676	0.0831983	ENSG00000168488
ENSG00000213442	0.0831981	ENSG00000249353
ENSG00000057935	0.0831979	ENSG00000180257
ENSG00000118900	0.0831977	ENSG00000198918
ENSG00000174444	0.0831977	ENSG00000238103
ENSG00000091009	0.0831976	ENSG00000211460
ENSG00000026950	0.0831975	ENSG00000204261
ENSG00000105887	0.0831971	ENSG00000106682
ENSG00000117419	0.0831971	ENSG00000127022
ENSG00000120727	0.0831971	ENSG00000156639
ENSG00000119013	0.0831965	ENSG00000182117
ENSG00000162236	0.0831964	ENSG00000197798
ENSG00000164104	0.0831964	ENSG00000240509
ENSG00000080839	0.0831962	ENSG00000183765
ENSG00000189343	0.0831962	ENSG00000234782
ENSG00000211788	0.0831958	ENSG00000211795
ENSG00000214626	0.0831957	ENSG00000254843
ENSG00000136816	0.0831956	ENSG00000183496
ENSG00000138376	0.0831954	ENSG00000173726
ENSG00000105640	0.0831954	ENSG00000188243
ENSG00000106399	0.0831954	ENSG00000214199
ENSG00000082196	0.0831952	ENSG00000258477
ENSG00000144043	0.0831948	ENSG00000168894
ENSG00000104442	0.0831944	ENSG00000198000
ENSG00000234785	0.083194	ENSG00000243859
ENSG00000115539	0.0831939	ENSG00000154723
ENSG00000162526	0.0831939	ENSG00000198000
ENSG00000178229	0.0831939	ENSG00000245680
ENSG00000068654	0.0831936	ENSG00000197694
ENSG00000137460	0.0831935	ENSG00000163554
ENSG00000070047	0.0831933	ENSG00000073169
ENSG00000091127	0.0831932	ENSG00000126457
ENSG00000236330	0.0831931	ENSG00000249855
ENSG00000145041	0.0831927	ENSG00000164045
ENSG00000171877	0.0831927	ENSG00000197892
ENSG00000111144	0.0831923	ENSG00000135605
ENSG00000014216	0.0831922	ENSG00000241973
ENSG00000077157	0.0831921	ENSG00000143376
ENSG00000125970	0.083192	ENSG00000141759
ENSG00000135093	0.0831911	ENSG00000174306
ENSG00000197714	0.083191	ENSG00000200488
ENSG00000197258	0.0831907	ENSG00000219451
ENSG00000072958	0.0831904	ENSG00000136819
ENSG00000141968	0.0831903	ENSG00000160255
ENSG00000106609	0.08319	ENSG00000163510
ENSG00000069329	0.0831897	ENSG00000162735
ENSG00000145022	0.0831897	ENSG00000171448
ENSG00000168488	0.0831894	ENSG00000180398
ENSG00000099901	0.0831894	ENSG00000204356
ENSG00000274211	0.0831892	ENSG00000276293
ENSG00000229473	0.0831887	ENSG00000271798
ENSG00000117228	0.0831885	ENSG00000225492
ENSG00000133226	0.0831883	ENSG00000172534
ENSG00000164631	0.0831883	ENSG00000180855
ENSG00000123349	0.0831883	ENSG00000240087
ENSG00000132549	0.0831873	ENSG00000168283
ENSG00000049541	0.0831872	ENSG00000174547
ENSG00000159140	0.0831869	ENSG00000272391
ENSG00000160131	0.0831856	ENSG00000211460
ENSG00000065243	0.0831851	ENSG00000196922
ENSG00000065802	0.0831848	ENSG00000185219
ENSG00000058799	0.0831844	ENSG00000141968
ENSG00000130255	0.0831839	ENSG00000236801
ENSG00000034677	0.0831836	ENSG00000165195
ENSG00000021776	0.0831834	ENSG00000152242
ENSG00000164117	0.0831823	ENSG00000171806
ENSG00000228331	0.0831823	ENSG00000242276
ENSG00000172977	0.0831818	ENSG00000229833
ENSG00000009830	0.0831817	ENSG00000111684
ENSG00000114520	0.0831816	ENSG00000142655
ENSG00000088766	0.0831815	ENSG00000198830
ENSG00000132155	0.0831814	ENSG00000138834
ENSG00000063046	0.0831814	ENSG00000166439
ENSG00000166803	0.0831812	ENSG00000170631
ENSG00000135617	0.0831811	ENSG00000143443
ENSG00000099331	0.0831811	ENSG00000179832
ENSG00000106692	0.0831807	ENSG00000154743
ENSG00000178921	0.0831807	ENSG00000184178
ENSG00000099624	0.0831804	ENSG00000099977
ENSG00000127334	0.0831804	ENSG00000163946
ENSG00000188873	0.0831798	ENSG00000198918
ENSG00000149308	0.0831797	ENSG00000166881
ENSG00000129625	0.0831796	ENSG00000153037
ENSG00000113811	0.0831795	ENSG00000146425
ENSG00000117751	0.0831795	ENSG00000164117
ENSG00000092978	0.0831791	ENSG00000188895
ENSG00000151376	0.0831787	ENSG00000164929
ENSG00000224451	0.0831787	ENSG00000251889
ENSG00000122882	0.0831783	ENSG00000160058
ENSG00000122952	0.0831782	ENSG00000139734
ENSG00000212126	0.0831782	ENSG00000230657
ENSG00000200354	0.0831781	ENSG00000252361
ENSG00000145715	0.0831779	ENSG00000165806
ENSG00000213983	0.0831777	ENSG00000281490
ENSG00000125743	0.0831775	ENSG00000224094
ENSG00000001497	0.0831767	ENSG00000085999
ENSG00000104886	0.0831767	ENSG00000104904
ENSG00000101236	0.0831765	ENSG00000146112
ENSG00000101347	0.0831765	ENSG00000157350
ENSG00000102900	0.0831765	ENSG00000166170
ENSG00000003400	0.0831765	ENSG00000188021
ENSG00000169217	0.0831764	ENSG00000170248
ENSG00000197603	0.0831762	ENSG00000257103
ENSG00000085644	0.0831755	ENSG00000152475
ENSG00000128513	0.0831746	ENSG00000135336
ENSG00000006712	0.0831745	ENSG00000102119
ENSG00000101966	0.0831745	ENSG00000179295
ENSG00000142784	0.0831743	ENSG00000170653
ENSG00000103591	0.0831739	ENSG00000137338
ENSG00000197714	0.0831735	ENSG00000202512
ENSG00000135164	0.0831734	ENSG00000213621
ENSG00000089289	0.0831733	ENSG00000232573
ENSG00000064102	0.0831732	ENSG00000134686
ENSG00000119705	0.0831728	ENSG00000159131
ENSG00000100564	0.0831726	ENSG00000196172
ENSG00000066136	0.0831725	ENSG00000136888
ENSG00000161021	0.0831721	ENSG00000207234
ENSG00000165113	0.0831718	ENSG00000169379
ENSG00000145780	0.083171	ENSG00000198618
ENSG00000131779	0.0831708	ENSG00000161217
ENSG00000166337	0.0831707	ENSG00000267855
ENSG00000145780	0.0831705	ENSG00000175224
ENSG00000223822	0.0831703	ENSG00000226221
ENSG00000060688	0.0831702	ENSG00000132792
ENSG00000163918	0.0831702	ENSG00000168906
ENSG00000207741	0.0831702	ENSG00000213104
ENSG00000120860	0.0831697	ENSG00000173950
ENSG00000174444	0.0831697	ENSG00000185834
ENSG00000091542	0.0831696	ENSG00000165527
ENSG00000117650	0.0831693	ENSG00000160298
ENSG00000201558	0.0831693	ENSG00000213253
ENSG00000234925	0.0831693	ENSG00000252391
ENSG00000131469	0.0831692	ENSG00000164346
ENSG00000108010	0.0831691	ENSG00000166004
ENSG00000224346	0.0831687	ENSG00000277452
ENSG00000200830	0.0831684	ENSG00000232333
ENSG00000164040	0.0831683	ENSG00000164091
ENSG00000125945	0.0831681	ENSG00000130818
ENSG00000179344	0.0831678	ENSG00000242574
ENSG00000106609	0.0831675	ENSG00000125304
ENSG00000008838	0.0831673	ENSG00000198793
ENSG00000197070	0.0831672	ENSG00000203993
ENSG00000100221	0.083167	ENSG00000129315
ENSG00000131475	0.0831665	ENSG00000214114
ENSG00000101444	0.083166	ENSG00000198242
ENSG00000079432	0.0831658	ENSG00000171552
ENSG00000196678	0.0831654	ENSG00000268006
ENSG00000136710	0.0831653	ENSG00000234684
ENSG00000164104	0.0831652	ENSG00000168710
ENSG00000001497	0.0831649	ENSG00000223822
ENSG00000217026	0.0831649	ENSG00000249264
ENSG00000091009	0.0831648	ENSG00000185627
ENSG00000104973	0.0831646	ENSG00000105204
ENSG00000108010	0.0831641	ENSG00000119801
ENSG00000113575	0.083164	ENSG00000198746
ENSG00000105982	0.0831639	ENSG00000143457
ENSG00000152942	0.0831637	ENSG00000163104
ENSG00000105193	0.0831636	ENSG00000159111
ENSG00000079999	0.0831636	ENSG00000179632
ENSG00000080546	0.0831633	ENSG00000137802
ENSG00000089154	0.0831631	ENSG00000126883
ENSG00000158604	0.0831628	ENSG00000180008
ENSG00000163541	0.0831625	ENSG00000185721
ENSG00000138326	0.0831621	ENSG00000177917
ENSG00000095319	0.083162	ENSG00000189266
ENSG00000100815	0.0831615	ENSG00000102189
ENSG00000122687	0.0831615	ENSG00000147789
ENSG00000198208	0.0831612	ENSG00000214376
ENSG00000171148	0.0831611	ENSG00000198646
ENSG00000125945	0.0831607	ENSG00000196850
ENSG00000129317	0.0831606	ENSG00000139133
ENSG00000103187	0.0831598	ENSG00000127616
ENSG00000077312	0.0831597	ENSG00000188493
ENSG00000138231	0.0831595	ENSG00000186660
ENSG00000167232	0.0831595	ENSG00000229638
ENSG00000171311	0.0831592	ENSG00000258429
ENSG00000177548	0.083159	ENSG00000178665
ENSG00000181524	0.0831578	ENSG00000243988
ENSG00000201302	0.0831577	ENSG00000222293
ENSG00000120686	0.0831576	ENSG00000139668
ENSG00000139697	0.0831576	ENSG00000198242
ENSG00000170889	0.0831574	ENSG00000245910
ENSG00000115568	0.0831567	ENSG00000141522
ENSG00000115947	0.0831567	ENSG00000185753
ENSG00000110876	0.0831563	ENSG00000266094
ENSG00000104960	0.083156	ENSG00000152332
ENSG00000084733	0.0831557	ENSG00000121067
ENSG00000128609	0.0831556	ENSG00000241468
ENSG00000067704	0.0831553	ENSG00000139291
ENSG00000178229	0.0831553	ENSG00000183309
ENSG00000006125	0.0831551	ENSG00000115568
ENSG00000128000	0.0831543	ENSG00000231074
ENSG00000135930	0.0831541	ENSG00000176208
ENSG00000130255	0.0831541	ENSG00000263266
ENSG00000227354	0.0831536	ENSG00000236778
ENSG00000131747	0.0831535	ENSG00000146670
ENSG00000139131	0.0831535	ENSG00000170234
ENSG00000177963	0.0831534	ENSG00000198522
ENSG00000100271	0.0831534	ENSG00000213305
ENSG00000222041	0.0831533	ENSG00000226928
ENSG00000142599	0.0831531	ENSG00000156860
ENSG00000134321	0.0831523	ENSG00000173193
ENSG00000074603	0.0831522	ENSG00000254093
ENSG00000010818	0.083152	ENSG00000123908
ENSG00000106268	0.0831517	ENSG00000166803
ENSG00000234093	0.0831515	ENSG00000240509
ENSG00000065491	0.0831512	ENSG00000109917
ENSG00000218582	0.0831512	ENSG00000235238
ENSG00000081189	0.0831506	ENSG00000104921
ENSG00000133858	0.0831506	ENSG00000138614
ENSG00000104824	0.0831506	ENSG00000148343
ENSG00000149313	0.0831502	ENSG00000255529
ENSG00000077549	0.0831497	ENSG00000111786
ENSG00000108107	0.0831497	ENSG00000198242
ENSG00000105953	0.0831496	ENSG00000221164
ENSG00000102181	0.083149	ENSG00000129636
ENSG00000156097	0.0831486	ENSG00000182405
ENSG00000235363	0.0831486	ENSG00000252361
ENSG00000081154	0.0831485	ENSG00000179295
ENSG00000144524	0.0831483	ENSG00000179151
ENSG00000057757	0.083148	ENSG00000215193
ENSG00000136783	0.0831479	ENSG00000261221
ENSG00000063241	0.0831477	ENSG00000105518
ENSG00000012048	0.0831475	ENSG00000110047
ENSG00000120860	0.083147	ENSG00000176853
ENSG00000131747	0.083147	ENSG00000189057
ENSG00000181789	0.083147	ENSG00000197774
ENSG00000200882	0.083147	ENSG00000252391
ENSG00000128383	0.0831462	ENSG00000163221
ENSG00000006125	0.0831459	ENSG00000108883
ENSG00000133302	0.0831457	ENSG00000156515
ENSG00000177150	0.0831455	ENSG00000242707
ENSG00000072864	0.0831453	ENSG00000138182
ENSG00000108306	0.0831452	ENSG00000141579
ENSG00000103197	0.0831443	ENSG00000159461
ENSG00000101452	0.0831441	ENSG00000151135
ENSG00000178229	0.083144	ENSG00000179010
ENSG00000169188	0.0831438	ENSG00000183978
ENSG00000066422	0.0831435	ENSG00000139579
ENSG00000134291	0.0831431	ENSG00000174371
ENSG00000130725	0.083143	ENSG00000229473
ENSG00000099968	0.0831428	ENSG00000173113
ENSG00000076108	0.0831426	ENSG00000147130
ENSG00000005471	0.0831424	ENSG00000156738
ENSG00000126464	0.083142	ENSG00000141522
ENSG00000100242	0.083142	ENSG00000237649
ENSG00000006831	0.0831412	ENSG00000044446
ENSG00000198918	0.0831411	ENSG00000200354
ENSG00000071539	0.0831408	ENSG00000203760
ENSG00000133030	0.0831406	ENSG00000179387
ENSG00000171456	0.0831406	ENSG00000185019
ENSG00000023330	0.0831402	ENSG00000165175
ENSG00000105323	0.0831399	ENSG00000125971
ENSG00000167323	0.0831397	ENSG00000196588
ENSG00000142396	0.0831392	ENSG00000158195
ENSG00000147650	0.083139	ENSG00000175727
ENSG00000167302	0.0831389	ENSG00000185298
ENSG00000167964	0.0831389	ENSG00000262772
ENSG00000169682	0.0831387	ENSG00000187105
ENSG00000159055	0.0831385	ENSG00000159079
ENSG00000102100	0.0831384	ENSG00000143107
ENSG00000111786	0.0831381	ENSG00000137817
ENSG00000081014	0.083138	ENSG00000166024
ENSG00000100258	0.0831379	ENSG00000140983
ENSG00000075702	0.0831372	ENSG00000077157
ENSG00000118620	0.0831371	ENSG00000166226
ENSG00000105447	0.083137	ENSG00000147548
ENSG00000221491	0.083137	ENSG00000251898
ENSG00000134882	0.0831366	ENSG00000136819
ENSG00000005194	0.0831365	ENSG00000005889
ENSG00000138398	0.0831363	ENSG00000243927
ENSG00000166803	0.0831362	ENSG00000184445
ENSG00000080839	0.0831359	ENSG00000124207
ENSG00000119414	0.0831359	ENSG00000144048
ENSG00000099341	0.0831354	ENSG00000172922
ENSG00000174444	0.0831351	ENSG00000213261
ENSG00000147604	0.0831351	ENSG00000213609
ENSG00000125817	0.0831351	ENSG00000249915
ENSG00000205922	0.0831339	ENSG00000235824
ENSG00000105325	0.0831338	ENSG00000116161
ENSG00000142002	0.0831337	ENSG00000172943
ENSG00000122257	0.0831331	ENSG00000136271
ENSG00000155368	0.083133	ENSG00000182628
ENSG00000111843	0.083133	ENSG00000184924
ENSG00000088888	0.0831328	ENSG00000166359
ENSG00000167553	0.0831328	ENSG00000171466
ENSG00000202512	0.0831328	ENSG00000208892
ENSG00000087274	0.0831324	ENSG00000172757
ENSG00000077235	0.0831323	ENSG00000227398
ENSG00000213864	0.0831319	ENSG00000250346
ENSG00000075290	0.0831316	ENSG00000235677
ENSG00000108175	0.0831311	ENSG00000272333
ENSG00000127080	0.083131	ENSG00000185722
ENSG00000124789	0.0831309	ENSG00000153207
ENSG00000125743	0.0831305	ENSG00000138777
ENSG00000131236	0.0831305	ENSG00000196313
ENSG00000100997	0.08313	ENSG00000186687
ENSG00000156097	0.08313	ENSG00000257596
ENSG00000103043	0.0831299	ENSG00000139645
ENSG00000211599	0.0831299	ENSG00000243264
ENSG00000086189	0.0831298	ENSG00000100030
ENSG00000215093	0.0831295	ENSG00000230837
ENSG00000115520	0.0831289	ENSG00000168092
ENSG00000117984	0.0831288	ENSG00000213654
ENSG00000117592	0.0831284	ENSG00000179364
ENSG00000188283	0.0831281	ENSG00000198466
ENSG00000100220	0.0831278	ENSG00000134882
ENSG00000122862	0.0831277	ENSG00000197561
ENSG00000104979	0.0831273	ENSG00000126756
ENSG00000111913	0.0831272	ENSG00000182718
ENSG00000143751	0.0831271	ENSG00000163904
ENSG00000140451	0.0831267	ENSG00000170312
ENSG00000175768	0.0831267	ENSG00000226055
ENSG00000100243	0.0831266	ENSG00000126067
ENSG00000131871	0.0831265	ENSG00000197798
ENSG00000107625	0.0831263	ENSG00000129566
ENSG00000011258	0.0831261	ENSG00000168421
ENSG00000175130	0.0831259	ENSG00000179051
ENSG00000161654	0.0831259	ENSG00000232024
ENSG00000128159	0.0831257	ENSG00000198393
ENSG00000104164	0.0831256	ENSG00000111911
ENSG00000136436	0.0831254	ENSG00000152056
ENSG00000100888	0.0831254	ENSG00000215041
ENSG00000154781	0.0831253	ENSG00000164609
ENSG00000155438	0.0831253	ENSG00000181038
ENSG00000075568	0.0831252	ENSG00000077157
ENSG00000147475	0.0831251	ENSG00000157538
ENSG00000167987	0.083125	ENSG00000228672
ENSG00000090266	0.0831246	ENSG00000198522
ENSG00000099381	0.0831245	ENSG00000160392
ENSG00000143376	0.0831243	ENSG00000198551
ENSG00000079313	0.0831241	ENSG00000138092
ENSG00000230364	0.083124	ENSG00000240509
ENSG00000101916	0.083124	ENSG00000276545
ENSG00000110777	0.0831239	ENSG00000161267
ENSG00000113360	0.0831237	ENSG00000270647
ENSG00000060688	0.0831236	ENSG00000198522
ENSG00000136149	0.0831236	ENSG00000214016
ENSG00000107745	0.0831232	ENSG00000138375
ENSG00000114686	0.0831229	ENSG00000175792
ENSG00000110330	0.0831228	ENSG00000172466
ENSG00000125901	0.0831225	ENSG00000132768
ENSG00000108175	0.0831216	ENSG00000126107
ENSG00000085644	0.0831215	ENSG00000126005
ENSG00000172809	0.0831211	ENSG00000257727
ENSG00000158019	0.083121	ENSG00000175575
ENSG00000166704	0.083121	ENSG00000196081
ENSG00000140199	0.0831209	ENSG00000198924
ENSG00000102898	0.0831206	ENSG00000120992
ENSG00000171475	0.0831206	ENSG00000181938
ENSG00000131236	0.0831203	ENSG00000185201
ENSG00000155256	0.0831201	ENSG00000244462
ENSG00000137764	0.0831198	ENSG00000141867
ENSG00000144580	0.0831196	ENSG00000165688
ENSG00000116871	0.0831195	ENSG00000250251
ENSG00000125944	0.0831188	ENSG00000179151
ENSG00000064545	0.0831186	ENSG00000196646
ENSG00000163072	0.0831184	ENSG00000189057
ENSG00000117408	0.0831183	ENSG00000164889
ENSG00000172270	0.0831183	ENSG00000174903
ENSG00000072803	0.0831173	ENSG00000174106
ENSG00000088205	0.083117	ENSG00000145331
ENSG00000097007	0.0831169	ENSG00000142002
ENSG00000159199	0.0831169	ENSG00000197961
ENSG00000011426	0.0831167	ENSG00000164109
ENSG00000074842	0.0831163	ENSG00000157637
ENSG00000125835	0.0831152	ENSG00000237709
ENSG00000163840	0.0831147	ENSG00000166170
ENSG00000196850	0.0831147	ENSG00000223496
ENSG00000023191	0.0831142	ENSG00000090266
ENSG00000200783	0.0831142	ENSG00000270141
ENSG00000173451	0.083114	ENSG00000204822
ENSG00000166963	0.0831139	ENSG00000261143
ENSG00000084090	0.0831132	ENSG00000187605
ENSG00000120158	0.0831131	ENSG00000164985
ENSG00000136240	0.0831127	ENSG00000165055
ENSG00000221983	0.0831127	ENSG00000242882
ENSG00000198538	0.0831127	ENSG00000253738
ENSG00000172534	0.0831125	ENSG00000257218
ENSG00000064545	0.0831124	ENSG00000105518
ENSG00000109736	0.0831119	ENSG00000151576
ENSG00000144118	0.0831117	ENSG00000186432
ENSG00000201413	0.0831117	ENSG00000223131
ENSG00000197044	0.0831115	ENSG00000256771
ENSG00000070047	0.0831114	ENSG00000185049
ENSG00000168887	0.0831107	ENSG00000237765
ENSG00000012061	0.0831106	ENSG00000165819
ENSG00000134686	0.0831105	ENSG00000197417
ENSG00000137497	0.0831104	ENSG00000179387
ENSG00000168137	0.0831102	ENSG00000235437
ENSG00000007392	0.0831101	ENSG00000068878
ENSG00000119777	0.0831101	ENSG00000177731
ENSG00000127589	0.0831099	ENSG00000168397
ENSG00000011275	0.0831098	ENSG00000090054
ENSG00000124570	0.0831098	ENSG00000147202
ENSG00000026950	0.0831091	ENSG00000134287
ENSG00000100395	0.0831089	ENSG00000103591
ENSG00000061794	0.0831089	ENSG00000135900
ENSG00000120733	0.0831086	ENSG00000142687
ENSG00000114988	0.0831079	ENSG00000121766
ENSG00000087274	0.0831079	ENSG00000132603
ENSG00000065978	0.0831079	ENSG00000146701
ENSG00000088888	0.0831074	ENSG00000230989
ENSG00000085644	0.0831072	ENSG00000196428
ENSG00000196646	0.0831065	ENSG00000242952
ENSG00000170881	0.0831062	ENSG00000172409
ENSG00000101152	0.083106	ENSG00000233476
ENSG00000127586	0.0831059	ENSG00000129173
ENSG00000179958	0.0831055	ENSG00000277791
ENSG00000141867	0.0831053	ENSG00000159377
ENSG00000162129	0.0831051	ENSG00000287542
ENSG00000137145	0.083105	ENSG00000165280
ENSG00000213237	0.0831047	ENSG00000235354
ENSG00000061936	0.0831042	ENSG00000187688
ENSG00000087448	0.0831041	ENSG00000117862
ENSG00000141376	0.083104	ENSG00000167632
ENSG00000138279	0.0831039	ENSG00000182446
ENSG00000130561	0.0831036	ENSG00000213891
ENSG00000102786	0.083103	ENSG00000111711
ENSG00000138398	0.083103	ENSG00000270772
ENSG00000105229	0.0831029	ENSG00000130382
ENSG00000101337	0.0831029	ENSG00000143368
ENSG00000111775	0.0831029	ENSG00000240869
ENSG00000090020	0.0831028	ENSG00000158195
ENSG00000168397	0.0831027	ENSG00000230330
ENSG00000151348	0.0831025	ENSG00000197714
ENSG00000112742	0.0831023	ENSG00000146282
ENSG00000029534	0.0831022	ENSG00000198959
ENSG00000147065	0.0831018	ENSG00000175115
ENSG00000070761	0.0831015	ENSG00000177082
ENSG00000103275	0.0831013	ENSG00000185591
ENSG00000238420	0.0831008	ENSG00000253015
ENSG00000161217	0.0831007	ENSG00000168439
ENSG00000131374	0.0831007	ENSG00000173473
ENSG00000148337	0.0831005	ENSG00000257218
ENSG00000118855	0.0831004	ENSG00000163346
ENSG00000114573	0.0831004	ENSG00000241112
ENSG00000109814	0.0830998	ENSG00000127022
ENSG00000123416	0.0830996	ENSG00000138768
ENSG00000148229	0.0830996	ENSG00000224855
ENSG00000067369	0.0830995	ENSG00000103549
ENSG00000214389	0.0830995	ENSG00000217026
ENSG00000148634	0.0830993	ENSG00000174915
ENSG00000165392	0.0830984	ENSG00000174547
ENSG00000198551	0.0830984	ENSG00000277462
ENSG00000005007	0.0830982	ENSG00000089154
ENSG00000107815	0.0830982	ENSG00000160818
ENSG00000100075	0.0830982	ENSG00000244509
ENSG00000234741	0.0830982	ENSG00000281398
ENSG00000123485	0.0830973	ENSG00000224584
ENSG00000164975	0.0830972	ENSG00000168792
ENSG00000211855	0.0830972	ENSG00000211879
ENSG00000100395	0.083097	ENSG00000122218
ENSG00000112308	0.0830968	ENSG00000143614
ENSG00000099804	0.0830967	ENSG00000173456
ENSG00000172687	0.0830967	ENSG00000196705
ENSG00000104518	0.0830963	ENSG00000179526
ENSG00000044090	0.0830961	ENSG00000134452
ENSG00000243824	0.0830959	ENSG00000268222
ENSG00000077312	0.0830957	ENSG00000117713
ENSG00000226243	0.0830955	ENSG00000244485
ENSG00000116221	0.0830954	ENSG00000160584
ENSG00000053501	0.0830953	ENSG00000130254
ENSG00000074266	0.0830952	ENSG00000080546
ENSG00000130175	0.0830951	ENSG00000137497
ENSG00000068903	0.0830949	ENSG00000125651
ENSG00000089248	0.0830949	ENSG00000222293
ENSG00000142731	0.0830947	ENSG00000161996
ENSG00000082515	0.0830946	ENSG00000139343
ENSG00000006744	0.0830944	ENSG00000103591
ENSG00000167491	0.0830938	ENSG00000198242
ENSG00000225093	0.0830937	ENSG00000226360
ENSG00000107968	0.0830933	ENSG00000113356
ENSG00000115355	0.0830932	ENSG00000135720
ENSG00000199545	0.0830931	ENSG00000204463
ENSG00000167633	0.083092	ENSG00000236790
ENSG00000114520	0.0830919	ENSG00000125352
ENSG00000102900	0.0830916	ENSG00000124172
ENSG00000011426	0.0830915	ENSG00000124228
ENSG00000126756	0.0830913	ENSG00000170860
ENSG00000092108	0.083091	ENSG00000119705
ENSG00000135506	0.083091	ENSG00000197312
ENSG00000131495	0.0830908	ENSG00000132963
ENSG00000201302	0.0830907	ENSG00000207493
ENSG00000132155	0.0830901	ENSG00000187147
ENSG00000185875	0.08309	ENSG00000187607
ENSG00000102910	0.08309	ENSG00000196961
ENSG00000177383	0.0830898	ENSG00000179041
ENSG00000168564	0.0830898	ENSG00000189266
ENSG00000148606	0.0830895	ENSG00000223705
ENSG00000154548	0.0830892	ENSG00000256525
ENSG00000135473	0.0830891	ENSG00000160766
ENSG00000062485	0.0830886	ENSG00000130175
ENSG00000122952	0.0830884	ENSG00000166197
ENSG00000230837	0.0830879	ENSG00000234498
ENSG00000207005	0.0830879	ENSG00000277610
ENSG00000133030	0.0830877	ENSG00000167323
ENSG00000069329	0.0830873	ENSG00000164163
ENSG00000200156	0.0830871	ENSG00000202538
ENSG00000089289	0.0830859	ENSG00000198771
ENSG00000114503	0.0830858	ENSG00000198909
ENSG00000127989	0.0830857	ENSG00000173141
ENSG00000124767	0.0830854	ENSG00000147419
ENSG00000096746	0.0830852	ENSG00000203879
ENSG00000011376	0.0830849	ENSG00000106261
ENSG00000225091	0.0830845	ENSG00000241431
ENSG00000099991	0.0830844	ENSG00000205356
ENSG00000125775	0.0830842	ENSG00000156709
ENSG00000105438	0.0830837	ENSG00000107485
ENSG00000105568	0.0830837	ENSG00000227500
ENSG00000100403	0.0830835	ENSG00000167674
ENSG00000037474	0.0830834	ENSG00000164818
ENSG00000125945	0.0830834	ENSG00000175087
ENSG00000041357	0.0830833	ENSG00000056050
ENSG00000130724	0.0830829	ENSG00000174446
ENSG00000066136	0.0830826	ENSG00000168887
ENSG00000079432	0.083082	ENSG00000102858
ENSG00000132912	0.0830814	ENSG00000164463
ENSG00000100401	0.0830813	ENSG00000158545
ENSG00000101310	0.083081	ENSG00000139180
ENSG00000066135	0.083081	ENSG00000167487
ENSG00000137076	0.083081	ENSG00000170248
ENSG00000214016	0.083081	ENSG00000234851
ENSG00000116288	0.0830809	ENSG00000138363
ENSG00000103978	0.0830794	ENSG00000115839
ENSG00000066117	0.0830792	ENSG00000099995
ENSG00000117713	0.0830782	ENSG00000155506
ENSG00000111707	0.0830779	ENSG00000136240
ENSG00000123384	0.0830775	ENSG00000184060
ENSG00000139726	0.0830772	ENSG00000162980
ENSG00000082212	0.0830771	ENSG00000153107
ENSG00000104979	0.0830771	ENSG00000214199
ENSG00000101928	0.0830769	ENSG00000134001
ENSG00000136279	0.0830769	ENSG00000179115
ENSG00000102786	0.0830769	ENSG00000209482
ENSG00000096070	0.0830767	ENSG00000137076
ENSG00000108064	0.0830766	ENSG00000112365
ENSG00000115816	0.0830763	ENSG00000154719
ENSG00000115233	0.0830763	ENSG00000242071
ENSG00000141933	0.0830762	ENSG00000244005
ENSG00000178035	0.0830756	ENSG00000240869
ENSG00000117305	0.0830751	ENSG00000164039
ENSG00000145979	0.0830748	ENSG00000161970
ENSG00000167842	0.0830748	ENSG00000173221
ENSG00000145220	0.0830747	ENSG00000241685
ENSG00000105722	0.0830746	ENSG00000131759
ENSG00000136149	0.0830746	ENSG00000225338
ENSG00000100991	0.0830745	ENSG00000189266
ENSG00000088325	0.0830742	ENSG00000128944
ENSG00000089022	0.0830741	ENSG00000215193
ENSG00000122952	0.083074	ENSG00000161980
ENSG00000097007	0.0830737	ENSG00000149269
ENSG00000135426	0.0830734	ENSG00000241112
ENSG00000136518	0.0830733	ENSG00000147274
ENSG00000131437	0.0830732	ENSG00000159256
ENSG00000136942	0.0830732	ENSG00000240914
ENSG00000118181	0.0830728	ENSG00000147144
ENSG00000158669	0.0830728	ENSG00000175087
ENSG00000167965	0.0830727	ENSG00000262902
ENSG00000106635	0.0830726	ENSG00000130021
ENSG00000133392	0.0830726	ENSG00000170802
ENSG00000014216	0.0830724	ENSG00000135506
ENSG00000226243	0.0830723	ENSG00000236552
ENSG00000233694	0.0830722	ENSG00000256525
ENSG00000133392	0.0830721	ENSG00000146021
ENSG00000072786	0.0830719	ENSG00000107929
ENSG00000171453	0.0830719	ENSG00000186517
ENSG00000047597	0.0830718	ENSG00000144959
ENSG00000167962	0.0830718	ENSG00000182979
ENSG00000135164	0.0830715	ENSG00000173473
ENSG00000009335	0.0830714	ENSG00000220517
ENSG00000156860	0.0830713	ENSG00000158480
ENSG00000110497	0.0830713	ENSG00000240344
ENSG00000101945	0.0830707	ENSG00000156970
ENSG00000224094	0.0830704	ENSG00000227063
ENSG00000143222	0.0830703	ENSG00000213866
ENSG00000196396	0.08307	ENSG00000241685
ENSG00000114933	0.0830694	ENSG00000134371
ENSG00000174791	0.0830686	ENSG00000244005
ENSG00000134046	0.0830685	ENSG00000159459
ENSG00000127084	0.0830682	ENSG00000241685
ENSG00000028310	0.0830682	ENSG00000243725
ENSG00000123810	0.083068	ENSG00000175110
ENSG00000144893	0.0830679	ENSG00000237036
ENSG00000071051	0.0830678	ENSG00000185104
ENSG00000167965	0.0830678	ENSG00000252060
ENSG00000236058	0.0830675	ENSG00000244363
ENSG00000109381	0.0830662	ENSG00000144381
ENSG00000242992	0.0830656	ENSG00000257315
ENSG00000100410	0.083065	ENSG00000271601
ENSG00000168918	0.0830649	ENSG00000179364
ENSG00000159593	0.0830644	ENSG00000187239
ENSG00000185104	0.083064	ENSG00000241973
ENSG00000125166	0.0830637	ENSG00000169021
ENSG00000125991	0.0830633	ENSG00000256338
ENSG00000132109	0.0830632	ENSG00000167778
ENSG00000211796	0.083063	ENSG00000211801
ENSG00000131467	0.0830624	ENSG00000173065
ENSG00000117616	0.0830621	ENSG00000255717
ENSG00000113569	0.083062	ENSG00000175216
ENSG00000084092	0.0830618	ENSG00000114316
ENSG00000089327	0.0830617	ENSG00000237793
ENSG00000136699	0.0830613	ENSG00000198742
ENSG00000015676	0.0830608	ENSG00000233476
ENSG00000011426	0.0830607	ENSG00000184111
ENSG00000060339	0.0830606	ENSG00000161970
ENSG00000130821	0.0830604	ENSG00000136542
ENSG00000105953	0.0830603	ENSG00000178966
ENSG00000221983	0.0830601	ENSG00000240342
ENSG00000118503	0.08306	ENSG00000156232
ENSG00000127022	0.08306	ENSG00000165502
ENSG00000011426	0.0830599	ENSG00000101266
ENSG00000197782	0.0830599	ENSG00000232778
ENSG00000104142	0.0830596	ENSG00000131043
ENSG00000034677	0.0830595	ENSG00000171291
ENSG00000144580	0.0830591	ENSG00000178950
ENSG00000111206	0.0830591	ENSG00000184661
ENSG00000124782	0.083059	ENSG00000175727
ENSG00000049769	0.0830589	ENSG00000126814
ENSG00000100813	0.0830587	ENSG00000143093
ENSG00000100991	0.0830584	ENSG00000185024
ENSG00000112739	0.0830583	ENSG00000140992
ENSG00000119866	0.0830582	ENSG00000185222
ENSG00000100359	0.0830579	ENSG00000180900
ENSG00000100147	0.0830576	ENSG00000183648
ENSG00000070047	0.0830573	ENSG00000170260
ENSG00000101844	0.0830569	ENSG00000114209
ENSG00000110711	0.0830569	ENSG00000158773
ENSG00000211640	0.0830569	ENSG00000211668
ENSG00000101445	0.0830567	ENSG00000240474
ENSG00000135677	0.0830558	ENSG00000156639
ENSG00000171385	0.0830556	ENSG00000171812
ENSG00000132792	0.0830554	ENSG00000188342
ENSG00000142687	0.0830552	ENSG00000173273
ENSG00000123349	0.0830552	ENSG00000180964
ENSG00000078699	0.0830548	ENSG00000149639
ENSG00000006831	0.0830545	ENSG00000130755
ENSG00000085978	0.0830545	ENSG00000151576
ENSG00000105229	0.0830541	ENSG00000160087
ENSG00000115816	0.083054	ENSG00000175110
ENSG00000213442	0.083054	ENSG00000223822
ENSG00000178665	0.0830535	ENSG00000186395
ENSG00000114861	0.0830533	ENSG00000164144
ENSG00000225151	0.0830533	ENSG00000278662
ENSG00000004779	0.0830531	ENSG00000132963
ENSG00000182383	0.0830526	ENSG00000237506
ENSG00000106399	0.0830524	ENSG00000172172
ENSG00000101447	0.0830523	ENSG00000145386
ENSG00000158481	0.0830523	ENSG00000186306
ENSG00000066044	0.0830522	ENSG00000088986
ENSG00000205871	0.0830521	ENSG00000217026
ENSG00000075702	0.0830519	ENSG00000184056
ENSG00000148358	0.0830518	ENSG00000198382
ENSG00000167778	0.0830516	ENSG00000177479
ENSG00000073111	0.0830512	ENSG00000138768
ENSG00000106261	0.0830512	ENSG00000241973
ENSG00000100216	0.0830511	ENSG00000100243
ENSG00000119878	0.0830509	ENSG00000171202
ENSG00000162692	0.0830508	ENSG00000166741
ENSG00000140632	0.0830508	ENSG00000167986
ENSG00000123870	0.0830508	ENSG00000170954
ENSG00000235082	0.0830508	ENSG00000238317
ENSG00000090989	0.0830505	ENSG00000160446
ENSG00000117713	0.0830505	ENSG00000165821
ENSG00000115268	0.0830504	ENSG00000149823
ENSG00000090863	0.0830502	ENSG00000142687
ENSG00000140307	0.0830502	ENSG00000196267
ENSG00000156802	0.0830499	ENSG00000163507
ENSG00000093000	0.0830498	ENSG00000182197
ENSG00000185716	0.0830498	ENSG00000196693
ENSG00000067334	0.0830497	ENSG00000180233
ENSG00000102886	0.0830493	ENSG00000182600
ENSG00000124422	0.0830491	ENSG00000197724
ENSG00000139746	0.0830487	ENSG00000174606
ENSG00000147140	0.0830486	ENSG00000184634
ENSG00000167513	0.0830485	ENSG00000257167
ENSG00000182383	0.0830481	ENSG00000217027
ENSG00000142459	0.083048	ENSG00000196961
ENSG00000087448	0.0830468	ENSG00000147548
ENSG00000074842	0.0830467	ENSG00000120725
ENSG00000054965	0.0830466	ENSG00000140320
ENSG00000087274	0.0830461	ENSG00000100216
ENSG00000114054	0.083046	ENSG00000241973
ENSG00000128908	0.0830459	ENSG00000164190
ENSG00000198646	0.0830459	ENSG00000257218
ENSG00000075856	0.0830458	ENSG00000100220
ENSG00000139624	0.0830458	ENSG00000157954
ENSG00000113441	0.0830455	ENSG00000147533
ENSG00000088038	0.0830455	ENSG00000272391
ENSG00000001629	0.0830453	ENSG00000198162
ENSG00000243609	0.0830451	ENSG00000253015
ENSG00000065882	0.0830448	ENSG00000134516
ENSG00000167491	0.0830448	ENSG00000196182
ENSG00000110700	0.0830444	ENSG00000134419
ENSG00000103353	0.0830444	ENSG00000213096
ENSG00000120705	0.083044	ENSG00000244165
ENSG00000100350	0.0830438	ENSG00000149639
ENSG00000090266	0.0830435	ENSG00000175215
ENSG00000084093	0.0830428	ENSG00000159692
ENSG00000124702	0.0830426	ENSG00000204463
ENSG00000129933	0.0830424	ENSG00000196365
ENSG00000137575	0.0830422	ENSG00000158987
ENSG00000171421	0.0830419	ENSG00000183648
ENSG00000115677	0.0830416	ENSG00000130640
ENSG00000130826	0.0830413	ENSG00000166197
ENSG00000105732	0.0830412	ENSG00000204611
ENSG00000105953	0.0830411	ENSG00000132182
ENSG00000156875	0.083041	ENSG00000163162
ENSG00000123349	0.083041	ENSG00000171858
ENSG00000107833	0.0830409	ENSG00000189343
ENSG00000132434	0.0830407	ENSG00000162419
ENSG00000100345	0.0830407	ENSG00000182872
ENSG00000180879	0.0830402	ENSG00000221983
ENSG00000073910	0.0830401	ENSG00000118762
ENSG00000100239	0.08304	ENSG00000108883
ENSG00000082153	0.0830394	ENSG00000143622
ENSG00000068724	0.0830394	ENSG00000257122
ENSG00000230207	0.0830392	ENSG00000239559
ENSG00000116663	0.083039	ENSG00000132530
ENSG00000137764	0.083039	ENSG00000197157
ENSG00000149532	0.0830389	ENSG00000204463
ENSG00000012232	0.0830388	ENSG00000198373
ENSG00000117481	0.0830387	ENSG00000188895
ENSG00000100297	0.0830383	ENSG00000170264
ENSG00000116095	0.0830383	ENSG00000277161
ENSG00000086015	0.0830379	ENSG00000158195
ENSG00000084093	0.0830378	ENSG00000152291
ENSG00000199683	0.0830378	ENSG00000214460
ENSG00000211625	0.0830378	ENSG00000243264
ENSG00000146247	0.0830377	ENSG00000163915
ENSG00000131725	0.0830376	ENSG00000162735
ENSG00000131100	0.0830375	ENSG00000233927
ENSG00000234741	0.0830371	ENSG00000266402
ENSG00000115541	0.0830369	ENSG00000138757
ENSG00000099968	0.0830366	ENSG00000102181
ENSG00000146247	0.0830365	ENSG00000151612
ENSG00000211976	0.0830365	ENSG00000241755
ENSG00000013523	0.0830363	ENSG00000169857
ENSG00000144021	0.0830363	ENSG00000272391
ENSG00000135677	0.0830359	ENSG00000136731
ENSG00000165219	0.0830358	ENSG00000187257
ENSG00000157152	0.0830358	ENSG00000243678
ENSG00000101161	0.0830357	ENSG00000111775
ENSG00000213930	0.0830356	ENSG00000236184
ENSG00000089248	0.0830352	ENSG00000148824
ENSG00000101811	0.0830346	ENSG00000161217
ENSG00000135956	0.0830344	ENSG00000236859
ENSG00000138413	0.0830343	ENSG00000162302
ENSG00000162191	0.0830339	ENSG00000228474
ENSG00000155189	0.0830338	ENSG00000169895
ENSG00000091483	0.0830337	ENSG00000104325
ENSG00000144224	0.0830336	ENSG00000221241
ENSG00000209482	0.0830334	ENSG00000221500
ENSG00000124214	0.0830328	ENSG00000181788
ENSG00000115520	0.0830328	ENSG00000186432
ENSG00000162889	0.0830327	ENSG00000169032
ENSG00000167967	0.0830326	ENSG00000198026
ENSG00000081154	0.0830322	ENSG00000204524
ENSG00000187630	0.0830322	ENSG00000245571
ENSG00000139726	0.0830321	ENSG00000173598
ENSG00000162441	0.0830315	ENSG00000176542
ENSG00000174903	0.0830313	ENSG00000213654
ENSG00000114796	0.0830312	ENSG00000214189
ENSG00000152454	0.0830312	ENSG00000233927
ENSG00000070759	0.0830311	ENSG00000100028
ENSG00000168256	0.0830309	ENSG00000179151
ENSG00000006007	0.0830307	ENSG00000163510
ENSG00000121864	0.0830304	ENSG00000160563
ENSG00000101310	0.0830303	ENSG00000144867
ENSG00000080839	0.0830299	ENSG00000203326
ENSG00000213621	0.0830293	ENSG00000241061
ENSG00000134627	0.0830286	ENSG00000136146
ENSG00000114573	0.0830281	ENSG00000226419
ENSG00000083520	0.0830278	ENSG00000083535
ENSG00000170515	0.0830277	ENSG00000270429
ENSG00000129315	0.0830276	ENSG00000265692
ENSG00000126756	0.0830273	ENSG00000147604
ENSG00000078804	0.0830272	ENSG00000243477
ENSG00000100280	0.0830269	ENSG00000141456
ENSG00000065029	0.0830265	ENSG00000146067
ENSG00000009844	0.0830264	ENSG00000179387
ENSG00000125885	0.0830262	ENSG00000138658
ENSG00000100749	0.0830259	ENSG00000104218
ENSG00000168269	0.0830258	ENSG00000175564
ENSG00000102218	0.0830256	ENSG00000166170
ENSG00000221962	0.0830254	ENSG00000240074
ENSG00000172943	0.0830253	ENSG00000174718
ENSG00000099995	0.083025	ENSG00000108509
ENSG00000065243	0.0830249	ENSG00000204138
ENSG00000107140	0.0830247	ENSG00000122696
ENSG00000125755	0.0830247	ENSG00000171603
ENSG00000143368	0.0830241	ENSG00000177981
ENSG00000125834	0.083024	ENSG00000130311
ENSG00000011376	0.0830236	ENSG00000277957
ENSG00000111639	0.0830234	ENSG00000111843
ENSG00000084090	0.0830234	ENSG00000157014
ENSG00000115946	0.0830232	ENSG00000176208
ENSG00000112742	0.0830229	ENSG00000165480
ENSG00000049618	0.0830224	ENSG00000175115
ENSG00000200792	0.0830224	ENSG00000272589
ENSG00000079432	0.0830223	ENSG00000184205
ENSG00000103067	0.0830217	ENSG00000163273
ENSG00000123143	0.0830215	ENSG00000128272
ENSG00000126070	0.0830215	ENSG00000163519
ENSG00000159596	0.0830215	ENSG00000257913
ENSG00000151725	0.0830213	ENSG00000181789
ENSG00000067369	0.0830211	ENSG00000196440
ENSG00000241343	0.083021	ENSG00000245910
ENSG00000086062	0.0830209	ENSG00000174917
ENSG00000213763	0.0830209	ENSG00000214391
ENSG00000141644	0.0830208	ENSG00000147121
ENSG00000109814	0.0830206	ENSG00000161558
ENSG00000152454	0.0830202	ENSG00000196724
ENSG00000146001	0.0830201	ENSG00000254122
ENSG00000106351	0.0830192	ENSG00000185880
ENSG00000168890	0.083019	ENSG00000179958
ENSG00000228501	0.0830189	ENSG00000239559
ENSG00000077721	0.0830187	ENSG00000143553
ENSG00000109674	0.0830183	ENSG00000153574
ENSG00000065057	0.083018	ENSG00000065268
ENSG00000060303	0.0830176	ENSG00000236058
ENSG00000255374	0.0830176	ENSG00000256188
ENSG00000093217	0.0830173	ENSG00000185986
ENSG00000099956	0.0830164	ENSG00000165943
ENSG00000161970	0.0830163	ENSG00000229994
ENSG00000105887	0.0830158	ENSG00000165819
ENSG00000105221	0.0830155	ENSG00000131876
ENSG00000137076	0.0830154	ENSG00000188177
ENSG00000205220	0.0830154	ENSG00000220517
ENSG00000163807	0.0830152	ENSG00000172809
ENSG00000108091	0.083015	ENSG00000143977
ENSG00000148343	0.0830141	ENSG00000172613
ENSG00000142687	0.0830141	ENSG00000198198
ENSG00000127774	0.083014	ENSG00000207741
ENSG00000122390	0.083014	ENSG00000260455
ENSG00000006062	0.0830134	ENSG00000124782
ENSG00000123384	0.0830132	ENSG00000129450
ENSG00000096746	0.0830131	ENSG00000141522
ENSG00000116584	0.0830131	ENSG00000143373
ENSG00000255559	0.0830128	ENSG00000260565
ENSG00000011376	0.0830125	ENSG00000173692
ENSG00000165782	0.0830123	ENSG00000225733
ENSG00000037637	0.0830122	ENSG00000147050
ENSG00000156709	0.0830121	ENSG00000224094
ENSG00000197756	0.0830098	ENSG00000236552
ENSG00000066279	0.0830097	ENSG00000144554
ENSG00000179021	0.0830097	ENSG00000182504
ENSG00000084093	0.0830096	ENSG00000129317
ENSG00000233747	0.0830096	ENSG00000249784
ENSG00000103994	0.0830093	ENSG00000130544
ENSG00000137166	0.0830092	ENSG00000143442
ENSG00000053501	0.0830091	ENSG00000174106
ENSG00000125875	0.083009	ENSG00000139146
ENSG00000138081	0.0830089	ENSG00000228599
ENSG00000104853	0.0830087	ENSG00000165943
ENSG00000105127	0.0830086	ENSG00000112763
ENSG00000113569	0.0830081	ENSG00000136824
ENSG00000117118	0.0830078	ENSG00000131100
ENSG00000131591	0.0830076	ENSG00000188566
ENSG00000135451	0.0830074	ENSG00000162062
ENSG00000136045	0.0830072	ENSG00000166226
ENSG00000183647	0.0830071	ENSG00000197128
ENSG00000131408	0.0830068	ENSG00000163719
ENSG00000116747	0.0830067	ENSG00000135837
ENSG00000188878	0.0830066	ENSG00000274211
ENSG00000103507	0.0830065	ENSG00000103876
ENSG00000144597	0.0830065	ENSG00000224080
ENSG00000123965	0.0830063	ENSG00000196275
ENSG00000058729	0.0830059	ENSG00000177971
ENSG00000141456	0.0830055	ENSG00000183172
ENSG00000146918	0.0830054	ENSG00000168078
ENSG00000103932	0.0830053	ENSG00000132394
ENSG00000085231	0.0830053	ENSG00000197498
ENSG00000088812	0.0830051	ENSG00000177352
ENSG00000179912	0.0830051	ENSG00000198837
ENSG00000228071	0.0830049	ENSG00000234797
ENSG00000141034	0.0830048	ENSG00000163684
ENSG00000111877	0.0830048	ENSG00000267534
ENSG00000127957	0.0830047	ENSG00000128563
ENSG00000014138	0.0830045	ENSG00000177646
ENSG00000099942	0.0830042	ENSG00000241468
ENSG00000156976	0.0830042	ENSG00000270084
ENSG00000083844	0.0830038	ENSG00000188785
ENSG00000175061	0.0830038	ENSG00000198918
ENSG00000109381	0.0830031	ENSG00000198015
ENSG00000125970	0.0830029	ENSG00000232472
ENSG00000109920	0.0830028	ENSG00000197343
ENSG00000136319	0.0830022	ENSG00000198612
ENSG00000180448	0.0830022	ENSG00000205356
ENSG00000132950	0.0830021	ENSG00000213983
ENSG00000051825	0.0830017	ENSG00000080839
ENSG00000110497	0.0830013	ENSG00000144560
ENSG00000154767	0.0830011	ENSG00000164167
ENSG00000170043	0.0830009	ENSG00000173402
ENSG00000180172	0.0830009	ENSG00000226243
ENSG00000131043	0.0830008	ENSG00000167323
ENSG00000080603	0.0830007	ENSG00000088833
ENSG00000072121	0.0830005	ENSG00000175224
ENSG00000118181	0.0829998	ENSG00000197724
ENSG00000118137	0.0829998	ENSG00000249715
ENSG00000087586	0.0829993	ENSG00000102384
ENSG00000090487	0.0829992	ENSG00000160014
ENSG00000085831	0.0829991	ENSG00000187144
ENSG00000158796	0.0829989	ENSG00000265354
ENSG00000111271	0.0829988	ENSG00000125755
ENSG00000143977	0.0829981	ENSG00000172172
ENSG00000079805	0.082998	ENSG00000137522
ENSG00000107290	0.082998	ENSG00000143575
ENSG00000143947	0.0829977	ENSG00000229236
ENSG00000139668	0.0829977	ENSG00000236535
ENSG00000203326	0.0829977	ENSG00000273611
ENSG00000160255	0.0829976	ENSG00000166925
ENSG00000213741	0.0829976	ENSG00000224094
ENSG00000145494	0.0829975	ENSG00000167699
ENSG00000077549	0.0829974	ENSG00000215305
ENSG00000113048	0.0829971	ENSG00000158019
ENSG00000177455	0.0829971	ENSG00000187621
ENSG00000109805	0.082997	ENSG00000140534
ENSG00000108509	0.0829968	ENSG00000128340
ENSG00000100288	0.0829965	ENSG00000140983
ENSG00000159352	0.0829965	ENSG00000163159
ENSG00000119638	0.0829964	ENSG00000188917
ENSG00000074935	0.0829963	ENSG00000115211
ENSG00000130818	0.0829961	ENSG00000204611
ENSG00000216365	0.0829961	ENSG00000232858
ENSG00000100387	0.082996	ENSG00000134248
ENSG00000077235	0.082996	ENSG00000241973
ENSG00000197857	0.0829957	ENSG00000198342
ENSG00000021574	0.0829955	ENSG00000225733
ENSG00000214182	0.0829954	ENSG00000234664
ENSG00000074266	0.0829949	ENSG00000277027
ENSG00000172809	0.0829947	ENSG00000233747
ENSG00000128335	0.0829939	ENSG00000177054
ENSG00000119541	0.0829938	ENSG00000134318
ENSG00000197191	0.0829938	ENSG00000237248
ENSG00000090372	0.0829937	ENSG00000181938
ENSG00000214182	0.0829937	ENSG00000254999
ENSG00000118369	0.0829933	ENSG00000215105
ENSG00000130755	0.0829925	ENSG00000170653
ENSG00000111596	0.0829924	ENSG00000215421
ENSG00000228331	0.082992	ENSG00000229659
ENSG00000105221	0.0829919	ENSG00000105568
ENSG00000104915	0.0829919	ENSG00000148396
ENSG00000121417	0.0829918	ENSG00000131845
ENSG00000101193	0.0829917	ENSG00000176994
ENSG00000173273	0.0829917	ENSG00000201428
ENSG00000197054	0.0829909	ENSG00000274349
ENSG00000132530	0.0829906	ENSG00000134321
ENSG00000125870	0.08299	ENSG00000150753
ENSG00000166170	0.0829899	ENSG00000221944
ENSG00000105193	0.0829896	ENSG00000129691
ENSG00000132005	0.0829896	ENSG00000143614
ENSG00000134686	0.0829893	ENSG00000142655
ENSG00000201659	0.0829893	ENSG00000207313
ENSG00000101811	0.0829891	ENSG00000173442
ENSG00000001497	0.0829885	ENSG00000143252
ENSG00000123395	0.0829882	ENSG00000141279
ENSG00000172301	0.0829881	ENSG00000179958
ENSG00000109475	0.0829879	ENSG00000204392
ENSG00000112077	0.0829876	ENSG00000235169
ENSG00000126091	0.0829874	ENSG00000136715
ENSG00000065518	0.0829874	ENSG00000138495
ENSG00000111206	0.0829874	ENSG00000177169
ENSG00000130939	0.0829874	ENSG00000204599
ENSG00000145284	0.0829873	ENSG00000276045
ENSG00000109381	0.0829872	ENSG00000139725
ENSG00000151327	0.0829872	ENSG00000204463
ENSG00000007392	0.0829866	ENSG00000263675
ENSG00000028203	0.0829862	ENSG00000156256
ENSG00000154620	0.0829862	ENSG00000175550
ENSG00000133256	0.0829861	ENSG00000237190
ENSG00000080345	0.0829857	ENSG00000156802
ENSG00000156374	0.0829857	ENSG00000177548
ENSG00000101182	0.0829852	ENSG00000161996
ENSG00000152433	0.0829851	ENSG00000198482
ENSG00000139579	0.0829848	ENSG00000228474
ENSG00000133316	0.0829848	ENSG00000237054
ENSG00000144468	0.0829847	ENSG00000197157
ENSG00000031823	0.082984	ENSG00000077235
ENSG00000167994	0.0829828	ENSG00000196517
ENSG00000124831	0.0829826	ENSG00000228499
ENSG00000106554	0.0829825	ENSG00000110066
ENSG00000180376	0.0829825	ENSG00000255302
ENSG00000231707	0.0829822	ENSG00000250536
ENSG00000165502	0.082982	ENSG00000169180
ENSG00000121039	0.082982	ENSG00000180376
ENSG00000090924	0.0829819	ENSG00000167548
ENSG00000080819	0.0829815	ENSG00000206527
ENSG00000214541	0.0829814	ENSG00000256338
ENSG00000168710	0.0829813	ENSG00000174197
ENSG00000174371	0.0829813	ENSG00000177595
ENSG00000145016	0.0829813	ENSG00000179151
ENSG00000137145	0.0829808	ENSG00000230581
ENSG00000125686	0.0829805	ENSG00000185627
ENSG00000154719	0.0829804	ENSG00000172172
ENSG00000135164	0.0829803	ENSG00000170631
ENSG00000013503	0.08298	ENSG00000094841
ENSG00000009844	0.0829799	ENSG00000130669
ENSG00000054965	0.0829795	ENSG00000137076
ENSG00000139180	0.0829795	ENSG00000148950
ENSG00000132510	0.0829794	ENSG00000185753
ENSG00000110651	0.0829789	ENSG00000163956
ENSG00000111011	0.0829788	ENSG00000225822
ENSG00000070785	0.0829787	ENSG00000232119
ENSG00000114127	0.0829786	ENSG00000144224
ENSG00000158158	0.0829783	ENSG00000171475
ENSG00000085185	0.0829783	ENSG00000204842
ENSG00000197579	0.082978	ENSG00000240616
ENSG00000120509	0.0829778	ENSG00000236778
ENSG00000084092	0.0829777	ENSG00000111752
ENSG00000207475	0.0829775	ENSG00000212464
ENSG00000099968	0.0829773	ENSG00000142784
ENSG00000150990	0.0829773	ENSG00000198793
ENSG00000010803	0.0829772	ENSG00000186566
ENSG00000147400	0.0829771	ENSG00000232112
ENSG00000130939	0.0829765	ENSG00000167632
ENSG00000163719	0.0829764	ENSG00000249855
ENSG00000033011	0.0829763	ENSG00000247596
ENSG00000033050	0.0829762	ENSG00000101608
ENSG00000228677	0.082976	ENSG00000264994
ENSG00000153179	0.0829757	ENSG00000162434
ENSG00000107625	0.0829757	ENSG00000253719
ENSG00000138448	0.0829752	ENSG00000196141
ENSG00000142875	0.0829751	ENSG00000142892
ENSG00000080845	0.0829749	ENSG00000180398
ENSG00000063245	0.0829748	ENSG00000252496
ENSG00000185038	0.0829746	ENSG00000204194
ENSG00000211747	0.0829743	ENSG00000244273
ENSG00000197343	0.0829739	ENSG00000197472
ENSG00000105221	0.0829739	ENSG00000234608
ENSG00000169955	0.0829738	ENSG00000183309
ENSG00000137310	0.0829737	ENSG00000198830
ENSG00000142687	0.0829736	ENSG00000179912
ENSG00000138279	0.0829733	ENSG00000197961
ENSG00000145386	0.082973	ENSG00000164104
ENSG00000166275	0.0829728	ENSG00000215717
ENSG00000196183	0.0829727	ENSG00000242071
ENSG00000113569	0.0829726	ENSG00000144840
ENSG00000083828	0.0829725	ENSG00000121413
ENSG00000169925	0.0829723	ENSG00000173402
ENSG00000165244	0.0829721	ENSG00000228716
ENSG00000198258	0.0829721	ENSG00000257242
ENSG00000144161	0.082972	ENSG00000164889
ENSG00000021574	0.0829711	ENSG00000138363
ENSG00000160716	0.0829701	ENSG00000227097
ENSG00000070413	0.0829691	ENSG00000100084
ENSG00000099995	0.0829687	ENSG00000104897
ENSG00000138674	0.0829685	ENSG00000187688
ENSG00000101019	0.0829684	ENSG00000156170
ENSG00000099977	0.0829683	ENSG00000135164
ENSG00000221491	0.0829682	ENSG00000231925
ENSG00000187912	0.0829679	ENSG00000196735
ENSG00000091651	0.0829677	ENSG00000183684
ENSG00000148688	0.0829674	ENSG00000154518
ENSG00000115128	0.0829674	ENSG00000185963
ENSG00000162852	0.0829673	ENSG00000259917
ENSG00000138073	0.0829669	ENSG00000162236
ENSG00000067829	0.0829666	ENSG00000125779
ENSG00000093167	0.0829663	ENSG00000198538
ENSG00000055483	0.0829659	ENSG00000105085
ENSG00000093000	0.0829659	ENSG00000166004
ENSG00000006530	0.0829657	ENSG00000101146
ENSG00000108622	0.0829657	ENSG00000169223
ENSG00000110200	0.0829654	ENSG00000148606
ENSG00000035141	0.0829653	ENSG00000169062
ENSG00000105258	0.0829649	ENSG00000179085
ENSG00000099917	0.0829646	ENSG00000184863
ENSG00000125952	0.0829645	ENSG00000221983
ENSG00000164252	0.0829643	ENSG00000189266
ENSG00000107223	0.082964	ENSG00000169180
ENSG00000228071	0.0829638	ENSG00000241061
ENSG00000122566	0.0829637	ENSG00000169018
ENSG00000171241	0.0829634	ENSG00000175216
ENSG00000104763	0.0829631	ENSG00000173660
ENSG00000145337	0.0829627	ENSG00000232858
ENSG00000086200	0.0829626	ENSG00000090054
ENSG00000006625	0.0829626	ENSG00000125885
ENSG00000080603	0.0829624	ENSG00000126883
ENSG00000105323	0.0829622	ENSG00000123143
ENSG00000061936	0.082962	ENSG00000136699
ENSG00000047849	0.0829617	ENSG00000113360
ENSG00000063245	0.0829614	ENSG00000102181
ENSG00000206702	0.0829612	ENSG00000235677
ENSG00000100216	0.0829608	ENSG00000124614
ENSG00000108509	0.0829607	ENSG00000132330
ENSG00000135940	0.0829604	ENSG00000161813
ENSG00000118007	0.0829599	ENSG00000170325
ENSG00000090316	0.0829597	ENSG00000160131
ENSG00000068079	0.0829588	ENSG00000178685
ENSG00000127586	0.0829587	ENSG00000151725
ENSG00000033011	0.0829582	ENSG00000118894
ENSG00000075702	0.082958	ENSG00000257218
ENSG00000166526	0.0829578	ENSG00000197037
ENSG00000179271	0.0829578	ENSG00000236778
ENSG00000054267	0.0829574	ENSG00000118482
ENSG00000007923	0.0829572	ENSG00000135775
ENSG00000180098	0.082957	ENSG00000182810
ENSG00000145592	0.082957	ENSG00000217716
ENSG00000104853	0.0829567	ENSG00000107882
ENSG00000105875	0.0829565	ENSG00000146859
ENSG00000226855	0.0829565	ENSG00000234618
ENSG00000102230	0.0829564	ENSG00000142444
ENSG00000134444	0.0829561	ENSG00000146587
ENSG00000121851	0.082956	ENSG00000124207
ENSG00000125991	0.0829559	ENSG00000166848
ENSG00000038274	0.0829557	ENSG00000113758
ENSG00000111642	0.0829556	ENSG00000114999
ENSG00000102908	0.0829556	ENSG00000188021
ENSG00000053372	0.0829554	ENSG00000106305
ENSG00000249784	0.0829554	ENSG00000263740
ENSG00000160584	0.0829552	ENSG00000196396
ENSG00000106459	0.0829551	ENSG00000156599
ENSG00000167703	0.0829551	ENSG00000183401
ENSG00000067560	0.0829549	ENSG00000116871
ENSG00000138107	0.0829549	ENSG00000165280
ENSG00000119203	0.0829547	ENSG00000146007
ENSG00000033800	0.0829544	ENSG00000158636
ENSG00000089009	0.0829543	ENSG00000165502
ENSG00000084733	0.0829542	ENSG00000109586
ENSG00000172260	0.0829542	ENSG00000248890
ENSG00000126756	0.0829536	ENSG00000166337
ENSG00000087152	0.0829532	ENSG00000154945
ENSG00000214541	0.0829532	ENSG00000261557
ENSG00000117222	0.082953	ENSG00000134371
ENSG00000109685	0.082953	ENSG00000136492
ENSG00000188493	0.082953	ENSG00000204310
ENSG00000058673	0.0829521	ENSG00000134308
ENSG00000136045	0.0829513	ENSG00000143436
ENSG00000109919	0.0829512	ENSG00000136450
ENSG00000091640	0.0829511	ENSG00000273559
ENSG00000100109	0.0829509	ENSG00000100902
ENSG00000115993	0.0829498	ENSG00000250361
ENSG00000060339	0.0829497	ENSG00000213246
ENSG00000107862	0.0829495	ENSG00000130669
ENSG00000223203	0.0829492	ENSG00000248473
ENSG00000086544	0.082949	ENSG00000090447
ENSG00000067066	0.082949	ENSG00000130589
ENSG00000102144	0.0829486	ENSG00000102900
ENSG00000125534	0.0829485	ENSG00000168488
ENSG00000177640	0.0829484	ENSG00000238184
ENSG00000160294	0.0829482	ENSG00000184900
ENSG00000077097	0.0829478	ENSG00000152558
ENSG00000143368	0.0829476	ENSG00000158195
ENSG00000117614	0.0829476	ENSG00000166167
ENSG00000126464	0.0829476	ENSG00000205744
ENSG00000167863	0.082947	ENSG00000184117
ENSG00000171497	0.0829469	ENSG00000196757
ENSG00000103966	0.0829467	ENSG00000155252
ENSG00000164405	0.0829467	ENSG00000207493
ENSG00000206754	0.0829465	ENSG00000206775
ENSG00000111642	0.0829462	ENSG00000162434
ENSG00000179958	0.082946	ENSG00000187840
ENSG00000048828	0.0829458	ENSG00000273611
ENSG00000008710	0.0829456	ENSG00000037637
ENSG00000078403	0.0829454	ENSG00000170365
ENSG00000101057	0.0829453	ENSG00000130816
ENSG00000084733	0.0829447	ENSG00000125991
ENSG00000077380	0.0829447	ENSG00000175322
ENSG00000095794	0.0829446	ENSG00000185591
ENSG00000186575	0.0829444	ENSG00000198373
ENSG00000234498	0.0829444	ENSG00000237676
ENSG00000183011	0.0829443	ENSG00000247315
ENSG00000007168	0.0829439	ENSG00000128908
ENSG00000126883	0.0829436	ENSG00000160131
ENSG00000101152	0.0829435	ENSG00000104915
ENSG00000178502	0.0829435	ENSG00000234608
ENSG00000122515	0.0829433	ENSG00000205744
ENSG00000140265	0.082943	ENSG00000171862
ENSG00000124459	0.0829429	ENSG00000253797
ENSG00000167182	0.0829428	ENSG00000204469
ENSG00000116455	0.0829426	ENSG00000123338
ENSG00000114520	0.0829422	ENSG00000147548
ENSG00000143624	0.0829422	ENSG00000149639
ENSG00000100403	0.0829422	ENSG00000164080
ENSG00000175792	0.0829422	ENSG00000249855
ENSG00000159164	0.0829416	ENSG00000204356
ENSG00000167323	0.0829414	ENSG00000235552
ENSG00000196381	0.0829413	ENSG00000267470
ENSG00000230099	0.0829412	ENSG00000276819
ENSG00000178028	0.082941	ENSG00000204439
ENSG00000180098	0.0829409	ENSG00000228060
ENSG00000101150	0.0829403	ENSG00000117395
ENSG00000063241	0.0829403	ENSG00000184076
ENSG00000188021	0.0829397	ENSG00000272333
ENSG00000105447	0.082939	ENSG00000164163
ENSG00000070367	0.0829389	ENSG00000197448
ENSG00000128596	0.0829385	ENSG00000197961
ENSG00000162227	0.0829383	ENSG00000214046
ENSG00000024526	0.0829382	ENSG00000164104
ENSG00000106400	0.0829381	ENSG00000254087
ENSG00000091164	0.0829378	ENSG00000170043
ENSG00000065243	0.0829378	ENSG00000204410
ENSG00000123485	0.0829369	ENSG00000157881
ENSG00000139239	0.0829367	ENSG00000163840
ENSG00000090565	0.0829365	ENSG00000249565
ENSG00000059573	0.0829358	ENSG00000188177
ENSG00000128340	0.0829354	ENSG00000141905
ENSG00000167842	0.0829354	ENSG00000178381
ENSG00000138029	0.0829352	ENSG00000163539
ENSG00000131503	0.082935	ENSG00000159199
ENSG00000119927	0.082935	ENSG00000255154
ENSG00000182578	0.0829348	ENSG00000197353
ENSG00000197982	0.0829348	ENSG00000198258
ENSG00000211724	0.0829348	ENSG00000274752
ENSG00000137200	0.0829345	ENSG00000152683
ENSG00000118482	0.0829343	ENSG00000251474
ENSG00000109756	0.0829342	ENSG00000164123
ENSG00000136840	0.0829339	ENSG00000171105
ENSG00000126756	0.0829339	ENSG00000269556
ENSG00000153989	0.0829338	ENSG00000160208
ENSG00000096654	0.0829336	ENSG00000105723
ENSG00000204580	0.0829336	ENSG00000271705
ENSG00000100246	0.0829334	ENSG00000181991
ENSG00000117036	0.0829334	ENSG00000259954
ENSG00000106993	0.0829332	ENSG00000120215
ENSG00000141968	0.0829314	ENSG00000186635
ENSG00000119801	0.0829313	ENSG00000198721
ENSG00000117625	0.0829313	ENSG00000254838
ENSG00000115163	0.0829311	ENSG00000170312
ENSG00000084070	0.0829309	ENSG00000113580
ENSG00000080986	0.0829306	ENSG00000120539
ENSG00000161010	0.0829306	ENSG00000224083
ENSG00000145425	0.0829305	ENSG00000226221
ENSG00000052841	0.0829304	ENSG00000156973
ENSG00000105229	0.0829302	ENSG00000148688
ENSG00000114982	0.0829298	ENSG00000197780
ENSG00000139496	0.0829298	ENSG00000201428
ENSG00000090905	0.0829292	ENSG00000125386
ENSG00000254772	0.0829291	ENSG00000259612
ENSG00000085721	0.0829289	ENSG00000105447
ENSG00000166439	0.0829287	ENSG00000259956
ENSG00000164045	0.0829282	ENSG00000164109
ENSG00000130005	0.0829282	ENSG00000171914
ENSG00000103591	0.0829278	ENSG00000139180
ENSG00000107036	0.0829276	ENSG00000115355
ENSG00000143393	0.0829274	ENSG00000164077
ENSG00000106245	0.0829273	ENSG00000169957
ENSG00000198242	0.0829273	ENSG00000198408
ENSG00000166947	0.0829272	ENSG00000235169
ENSG00000132361	0.0829261	ENSG00000141425
ENSG00000168005	0.0829261	ENSG00000186704
ENSG00000095587	0.0829257	ENSG00000162341
ENSG00000109911	0.0829256	ENSG00000136942
ENSG00000127586	0.0829255	ENSG00000211749
ENSG00000179958	0.0829252	ENSG00000205138
ENSG00000197299	0.0829251	ENSG00000198901
ENSG00000148229	0.0829248	ENSG00000179134
ENSG00000174527	0.0829245	ENSG00000239998
ENSG00000133742	0.0829243	ENSG00000140950
ENSG00000161996	0.082924	ENSG00000214176
ENSG00000175792	0.0829234	ENSG00000232119
ENSG00000117118	0.0829233	ENSG00000148110
ENSG00000162650	0.082923	ENSG00000175110
ENSG00000165006	0.0829226	ENSG00000165275
ENSG00000177733	0.0829226	ENSG00000196642
ENSG00000211849	0.0829226	ENSG00000248366
ENSG00000127334	0.0829223	ENSG00000127527
ENSG00000183723	0.0829222	ENSG00000268257
ENSG00000140319	0.082922	ENSG00000180964
ENSG00000156304	0.0829217	ENSG00000156858
ENSG00000060339	0.0829216	ENSG00000234031
ENSG00000065882	0.0829211	ENSG00000138279
ENSG00000183723	0.0829208	ENSG00000214376
ENSG00000134910	0.0829206	ENSG00000173726
ENSG00000114978	0.08292	ENSG00000198252
ENSG00000089053	0.0829199	ENSG00000120129
ENSG00000125520	0.0829195	ENSG00000197114
ENSG00000166598	0.0829193	ENSG00000185624
ENSG00000134291	0.0829192	ENSG00000160957
ENSG00000029725	0.082919	ENSG00000105793
ENSG00000151532	0.082919	ENSG00000197785
ENSG00000139734	0.0829189	ENSG00000161996
ENSG00000113761	0.0829189	ENSG00000167535
ENSG00000066455	0.0829187	ENSG00000254505
ENSG00000153395	0.0829186	ENSG00000249915
ENSG00000106355	0.0829185	ENSG00000182004
ENSG00000131043	0.0829185	ENSG00000235194
ENSG00000137809	0.0829183	ENSG00000214992
ENSG00000206625	0.0829183	ENSG00000228474
ENSG00000151365	0.0829182	ENSG00000239221
ENSG00000207313	0.0829181	ENSG00000243746
ENSG00000131508	0.0829176	ENSG00000198730
ENSG00000134825	0.0829174	ENSG00000162852
ENSG00000161021	0.0829174	ENSG00000231925
ENSG00000102974	0.082917	ENSG00000106028
ENSG00000130818	0.0829168	ENSG00000136603
ENSG00000129472	0.0829168	ENSG00000163832
ENSG00000232388	0.0829168	ENSG00000242692
ENSG00000005100	0.0829167	ENSG00000146223
ENSG00000144560	0.0829167	ENSG00000177733
ENSG00000104472	0.0829166	ENSG00000151690
ENSG00000137154	0.0829166	ENSG00000175893
ENSG00000132510	0.0829162	ENSG00000132716
ENSG00000230592	0.0829162	ENSG00000250346
ENSG00000100211	0.082916	ENSG00000172831
ENSG00000038532	0.0829158	ENSG00000122515
ENSG00000114933	0.0829158	ENSG00000199545
ENSG00000144535	0.0829157	ENSG00000224861
ENSG00000175489	0.0829155	ENSG00000182022
ENSG00000232134	0.0829153	ENSG00000241741
ENSG00000120733	0.082915	ENSG00000160445
ENSG00000054965	0.0829148	ENSG00000130119
ENSG00000087008	0.0829143	ENSG00000100991
ENSG00000097007	0.0829141	ENSG00000132182
ENSG00000136451	0.0829141	ENSG00000136930
ENSG00000104885	0.0829141	ENSG00000146007
ENSG00000164978	0.0829137	ENSG00000197579
ENSG00000228929	0.0829136	ENSG00000237676
ENSG00000139233	0.0829129	ENSG00000143190
ENSG00000137210	0.0829128	ENSG00000171425
ENSG00000223768	0.0829128	ENSG00000224892
ENSG00000066117	0.0829127	ENSG00000091073
ENSG00000070770	0.0829122	ENSG00000113048
ENSG00000083093	0.082912	ENSG00000139697
ENSG00000132510	0.082912	ENSG00000178764
ENSG00000159069	0.0829116	ENSG00000172932
ENSG00000097007	0.0829112	ENSG00000158195
ENSG00000033867	0.0829112	ENSG00000186432
ENSG00000138363	0.0829111	ENSG00000168488
ENSG00000099795	0.0829109	ENSG00000171208
ENSG00000122707	0.0829108	ENSG00000165283
ENSG00000116954	0.0829105	ENSG00000164236
ENSG00000150768	0.0829104	ENSG00000240489
ENSG00000142784	0.0829103	ENSG00000204138
ENSG00000030066	0.0829102	ENSG00000069248
ENSG00000075914	0.0829102	ENSG00000141759
ENSG00000095319	0.0829101	ENSG00000131473
ENSG00000122482	0.0829098	ENSG00000130935
ENSG00000077232	0.0829093	ENSG00000130734
ENSG00000136522	0.0829091	ENSG00000147383
ENSG00000054965	0.0829086	ENSG00000173402
ENSG00000105835	0.0829086	ENSG00000196352
ENSG00000139668	0.0829086	ENSG00000249786
ENSG00000152253	0.0829085	ENSG00000166851
ENSG00000147166	0.0829075	ENSG00000184708
ENSG00000119509	0.0829072	ENSG00000141252
ENSG00000137414	0.082907	ENSG00000148700
ENSG00000213371	0.0829067	ENSG00000254759
ENSG00000168310	0.0829062	ENSG00000170734
ENSG00000265802	0.0829062	ENSG00000272533
ENSG00000064999	0.0829055	ENSG00000078687
ENSG00000006625	0.0829054	ENSG00000100395
ENSG00000100410	0.0829054	ENSG00000184436
ENSG00000173163	0.0829053	ENSG00000217083
ENSG00000137815	0.082905	ENSG00000139668
ENSG00000171940	0.0829043	ENSG00000198771
ENSG00000110497	0.0829038	ENSG00000156853
ENSG00000176974	0.0829038	ENSG00000213762
ENSG00000112855	0.0829032	ENSG00000183647
ENSG00000075089	0.082903	ENSG00000135451
ENSG00000162747	0.082903	ENSG00000257335
ENSG00000087111	0.0829028	ENSG00000174306
ENSG00000110200	0.0829028	ENSG00000188342
ENSG00000112739	0.0829023	ENSG00000220517
ENSG00000106355	0.0829021	ENSG00000126756
ENSG00000110756	0.0829021	ENSG00000133302
ENSG00000115840	0.0829021	ENSG00000153395
ENSG00000111300	0.0829017	ENSG00000116539
ENSG00000125826	0.0829009	ENSG00000156587
ENSG00000111339	0.0829009	ENSG00000158856
ENSG00000168906	0.0829009	ENSG00000270084
ENSG00000100281	0.0829005	ENSG00000129173
ENSG00000107862	0.0829005	ENSG00000143569
ENSG00000091009	0.0829005	ENSG00000173726
ENSG00000107874	0.0829004	ENSG00000170430
ENSG00000105519	0.0829004	ENSG00000182685
ENSG00000087884	0.0829002	ENSG00000166170
ENSG00000129933	0.0829001	ENSG00000185104
ENSG00000254046	0.0828999	ENSG00000254215
ENSG00000004487	0.0828997	ENSG00000131828
ENSG00000100813	0.0828995	ENSG00000107862
ENSG00000103197	0.0828994	ENSG00000238741
ENSG00000075131	0.082899	ENSG00000119969
ENSG00000100129	0.082899	ENSG00000136521
ENSG00000078618	0.0828988	ENSG00000150403
ENSG00000089057	0.0828983	ENSG00000101236
ENSG00000141905	0.082898	ENSG00000213024
ENSG00000104695	0.0828979	ENSG00000187735
ENSG00000166716	0.0828979	ENSG00000204469
ENSG00000178896	0.0828978	ENSG00000254858
ENSG00000099995	0.0828977	ENSG00000204469
ENSG00000162236	0.0828976	ENSG00000211460
ENSG00000144230	0.0828973	ENSG00000164953
ENSG00000101160	0.0828972	ENSG00000131401
ENSG00000163874	0.082897	ENSG00000171223
ENSG00000111358	0.082897	ENSG00000225091
ENSG00000112305	0.0828967	ENSG00000197694
ENSG00000129534	0.0828963	ENSG00000205208
ENSG00000066117	0.0828961	ENSG00000182544
ENSG00000102409	0.082896	ENSG00000119335
ENSG00000072121	0.0828956	ENSG00000179364
ENSG00000134882	0.0828956	ENSG00000198081
ENSG00000148248	0.0828956	ENSG00000223959
ENSG00000112118	0.0828953	ENSG00000144354
ENSG00000162702	0.0828948	ENSG00000198455
ENSG00000078687	0.0828947	ENSG00000145284
ENSG00000100982	0.0828945	ENSG00000111203
ENSG00000081154	0.0828944	ENSG00000116209
ENSG00000177728	0.0828942	ENSG00000182557
ENSG00000178464	0.0828941	ENSG00000229659
ENSG00000180198	0.0828941	ENSG00000281398
ENSG00000170242	0.082894	ENSG00000197050
ENSG00000235527	0.082894	ENSG00000257725
ENSG00000069764	0.0828939	ENSG00000106404
ENSG00000046653	0.0828939	ENSG00000112739
ENSG00000201302	0.0828934	ENSG00000229097
ENSG00000100815	0.0828933	ENSG00000147124
ENSG00000170471	0.0828933	ENSG00000221821
ENSG00000004777	0.0828931	ENSG00000163808
ENSG00000262772	0.0828931	ENSG00000274286
ENSG00000085760	0.0828929	ENSG00000158669
ENSG00000070814	0.0828927	ENSG00000131653
ENSG00000145734	0.0828927	ENSG00000186130
ENSG00000240233	0.0828924	ENSG00000252577
ENSG00000133226	0.0828922	ENSG00000148337
ENSG00000100403	0.0828916	ENSG00000102910
ENSG00000114520	0.0828915	ENSG00000151151
ENSG00000112078	0.0828914	ENSG00000182220
ENSG00000078699	0.082891	ENSG00000103126
ENSG00000111229	0.0828904	ENSG00000142655
ENSG00000097046	0.0828904	ENSG00000167670
ENSG00000241568	0.08289	ENSG00000252361
ENSG00000111206	0.0828898	ENSG00000136938
ENSG00000071994	0.0828895	ENSG00000075702
ENSG00000102226	0.0828894	ENSG00000167699
ENSG00000129472	0.0828893	ENSG00000177548
ENSG00000177238	0.0828893	ENSG00000225434
ENSG00000119912	0.082889	ENSG00000138092
ENSG00000166333	0.0828886	ENSG00000231365
ENSG00000173812	0.0828884	ENSG00000244363
ENSG00000110066	0.0828884	ENSG00000278615
ENSG00000105640	0.0828882	ENSG00000109475
ENSG00000100554	0.0828882	ENSG00000145494
ENSG00000075624	0.0828877	ENSG00000161021
ENSG00000118579	0.0828877	ENSG00000172725
ENSG00000106028	0.0828874	ENSG00000138674
ENSG00000047249	0.0828874	ENSG00000253719
ENSG00000213860	0.0828871	ENSG00000218208
ENSG00000160957	0.082887	ENSG00000166508
ENSG00000066651	0.0828869	ENSG00000188322
ENSG00000101160	0.0828868	ENSG00000138119
ENSG00000160298	0.0828863	ENSG00000226696
ENSG00000186010	0.0828857	ENSG00000247315
ENSG00000102181	0.0828856	ENSG00000139697
ENSG00000165283	0.0828856	ENSG00000182199
ENSG00000143294	0.0828854	ENSG00000148337
ENSG00000084073	0.0828851	ENSG00000213281
ENSG00000014164	0.0828849	ENSG00000110497
ENSG00000164080	0.0828843	ENSG00000169410
ENSG00000124733	0.0828839	ENSG00000174917
ENSG00000169813	0.0828837	ENSG00000183199
ENSG00000159199	0.0828834	ENSG00000173113
ENSG00000163013	0.0828831	ENSG00000272055
ENSG00000105486	0.0828829	ENSG00000146918
ENSG00000164897	0.0828828	ENSG00000166800
ENSG00000147649	0.0828827	ENSG00000160049
ENSG00000152454	0.0828824	ENSG00000173041
ENSG00000142731	0.0828817	ENSG00000176890
ENSG00000145592	0.0828813	ENSG00000205871
ENSG00000116580	0.0828812	ENSG00000123143
ENSG00000125818	0.0828811	ENSG00000198373
ENSG00000130348	0.082881	ENSG00000135341
ENSG00000067369	0.082881	ENSG00000136240
ENSG00000143630	0.082881	ENSG00000152242
ENSG00000156508	0.0828804	ENSG00000243014
ENSG00000120029	0.0828799	ENSG00000132792
ENSG00000063322	0.0828795	ENSG00000224531
ENSG00000106780	0.0828794	ENSG00000115966
ENSG00000147144	0.0828794	ENSG00000151500
ENSG00000172725	0.0828791	ENSG00000183475
ENSG00000058799	0.082879	ENSG00000156050
ENSG00000138794	0.0828789	ENSG00000180488
ENSG00000104897	0.0828787	ENSG00000108509
ENSG00000105568	0.0828785	ENSG00000116688
ENSG00000073578	0.0828782	ENSG00000189266
ENSG00000177410	0.082878	ENSG00000269893
ENSG00000132522	0.0828779	ENSG00000156858
ENSG00000068831	0.0828776	ENSG00000102804
ENSG00000164576	0.0828772	ENSG00000184743
ENSG00000106344	0.0828769	ENSG00000185163
ENSG00000229638	0.0828769	ENSG00000240914
ENSG00000011405	0.0828766	ENSG00000135976
ENSG00000123552	0.082876	ENSG00000128654
ENSG00000144524	0.0828757	ENSG00000155287
ENSG00000122257	0.0828756	ENSG00000143110
ENSG00000179921	0.0828754	ENSG00000196976
ENSG00000066926	0.0828753	ENSG00000172331
ENSG00000156976	0.0828752	ENSG00000229659
ENSG00000089050	0.0828751	ENSG00000167220
ENSG00000126861	0.0828747	ENSG00000136709
ENSG00000141510	0.0828743	ENSG00000159352
ENSG00000135451	0.082874	ENSG00000137817
ENSG00000105287	0.0828737	ENSG00000184205
ENSG00000077235	0.0828733	ENSG00000275700
ENSG00000135457	0.0828732	ENSG00000184432
ENSG00000055332	0.082873	ENSG00000177409
ENSG00000111581	0.082873	ENSG00000179387
ENSG00000037637	0.0828728	ENSG00000104885
ENSG00000138674	0.0828726	ENSG00000148843
ENSG00000116649	0.0828723	ENSG00000171148
ENSG00000081870	0.0828719	ENSG00000179041
ENSG00000157426	0.0828718	ENSG00000236287
ENSG00000087884	0.0828717	ENSG00000253797
ENSG00000075884	0.0828714	ENSG00000084073
ENSG00000197283	0.0828712	ENSG00000257704
ENSG00000231241	0.0828711	ENSG00000251880
ENSG00000099381	0.0828705	ENSG00000101413
ENSG00000159958	0.0828705	ENSG00000163534
ENSG00000144426	0.0828705	ENSG00000198780
ENSG00000113013	0.0828704	ENSG00000165732
ENSG00000157303	0.0828701	ENSG00000178038
ENSG00000070814	0.08287	ENSG00000145901
ENSG00000214362	0.08287	ENSG00000232573
ENSG00000100393	0.0828699	ENSG00000174231
ENSG00000104897	0.0828696	ENSG00000197136
ENSG00000103942	0.0828694	ENSG00000225499
ENSG00000005448	0.0828693	ENSG00000228232
ENSG00000104804	0.0828693	ENSG00000243989
ENSG00000069345	0.0828692	ENSG00000163444
ENSG00000138375	0.082869	ENSG00000173207
ENSG00000162385	0.082869	ENSG00000231006
ENSG00000232333	0.0828689	ENSG00000235354
ENSG00000213592	0.0828687	ENSG00000231707
ENSG00000005893	0.0828686	ENSG00000172262
ENSG00000108010	0.0828682	ENSG00000166526
ENSG00000132153	0.0828682	ENSG00000172331
ENSG00000086065	0.0828681	ENSG00000138593
ENSG00000021776	0.0828673	ENSG00000118246
ENSG00000112118	0.0828671	ENSG00000184992
ENSG00000160741	0.082867	ENSG00000186395
ENSG00000091483	0.0828669	ENSG00000103995
ENSG00000054965	0.0828669	ENSG00000197724
ENSG00000180917	0.0828667	ENSG00000198538
ENSG00000085840	0.0828665	ENSG00000168496
ENSG00000120029	0.0828663	ENSG00000165943
ENSG00000112304	0.0828663	ENSG00000197798
ENSG00000145016	0.082866	ENSG00000198198
ENSG00000118816	0.0828658	ENSG00000140548
ENSG00000015676	0.0828656	ENSG00000130402
ENSG00000105171	0.0828656	ENSG00000148339
ENSG00000106443	0.0828656	ENSG00000163349
ENSG00000101138	0.0828653	ENSG00000185798
ENSG00000101412	0.0828649	ENSG00000165891
ENSG00000101916	0.0828649	ENSG00000184060
ENSG00000117614	0.0828649	ENSG00000273841
ENSG00000117592	0.0828645	ENSG00000171320
ENSG00000102900	0.0828644	ENSG00000166454
ENSG00000139239	0.0828642	ENSG00000243988
ENSG00000054965	0.0828642	ENSG00000272055
ENSG00000146433	0.0828641	ENSG00000177731
ENSG00000100997	0.082864	ENSG00000101236
ENSG00000143575	0.0828639	ENSG00000213246
ENSG00000177606	0.0828638	ENSG00000214717
ENSG00000054965	0.0828635	ENSG00000095319
ENSG00000108848	0.0828632	ENSG00000181904
ENSG00000068308	0.082863	ENSG00000068323
ENSG00000183978	0.082863	ENSG00000188554
ENSG00000111361	0.0828629	ENSG00000114744
ENSG00000080603	0.0828629	ENSG00000131023
ENSG00000117395	0.0828629	ENSG00000160214
ENSG00000125744	0.0828628	ENSG00000236535
ENSG00000099995	0.0828626	ENSG00000261221
ENSG00000077380	0.0828623	ENSG00000187688
ENSG00000054965	0.0828617	ENSG00000177954
ENSG00000134882	0.0828617	ENSG00000243927
ENSG00000004142	0.0828616	ENSG00000148835
ENSG00000086015	0.0828614	ENSG00000136888
ENSG00000116580	0.0828611	ENSG00000239883
ENSG00000102302	0.0828608	ENSG00000229638
ENSG00000207631	0.0828607	ENSG00000232333
ENSG00000204583	0.0828606	ENSG00000205015
ENSG00000167272	0.0828603	ENSG00000197756
ENSG00000095587	0.08286	ENSG00000106636
ENSG00000063241	0.0828599	ENSG00000187840
ENSG00000214535	0.0828599	ENSG00000240087
ENSG00000083168	0.0828597	ENSG00000198218
ENSG00000164241	0.0828597	ENSG00000231133
ENSG00000093009	0.0828596	ENSG00000118260
ENSG00000177981	0.0828594	ENSG00000196588
ENSG00000125995	0.0828591	ENSG00000183891
ENSG00000077097	0.0828586	ENSG00000091527
ENSG00000156256	0.0828584	ENSG00000156709
ENSG00000102007	0.0828582	ENSG00000137267
ENSG00000211844	0.0828579	ENSG00000211860
ENSG00000158615	0.0828576	ENSG00000198863
ENSG00000215012	0.0828576	ENSG00000273559
ENSG00000169131	0.0828572	ENSG00000185019
ENSG00000172613	0.0828572	ENSG00000197136
ENSG00000025800	0.082857	ENSG00000101052
ENSG00000086102	0.082857	ENSG00000104897
ENSG00000182903	0.0828567	ENSG00000196247
ENSG00000103264	0.0828559	ENSG00000166224
ENSG00000022277	0.0828554	ENSG00000125970
ENSG00000118246	0.0828553	ENSG00000172977
ENSG00000106415	0.0828553	ENSG00000198646
ENSG00000162755	0.0828553	ENSG00000211451
ENSG00000115875	0.0828552	ENSG00000261359
ENSG00000169895	0.0828551	ENSG00000274286
ENSG00000125637	0.0828549	ENSG00000166888
ENSG00000127526	0.0828548	ENSG00000187325
ENSG00000061938	0.0828547	ENSG00000148400
ENSG00000005339	0.0828546	ENSG00000100836
ENSG00000108953	0.0828546	ENSG00000131507
ENSG00000047849	0.0828542	ENSG00000178988
ENSG00000172830	0.0828537	ENSG00000177169
ENSG00000132570	0.0828537	ENSG00000205413
ENSG00000065243	0.0828537	ENSG00000236320
ENSG00000141441	0.0828535	ENSG00000206605
ENSG00000234618	0.0828534	ENSG00000236735
ENSG00000131845	0.0828533	ENSG00000143622
ENSG00000100526	0.0828532	ENSG00000162924
ENSG00000105617	0.0828524	ENSG00000156603
ENSG00000077312	0.0828519	ENSG00000204463
ENSG00000167272	0.0828519	ENSG00000272333
ENSG00000139734	0.0828518	ENSG00000163507
ENSG00000100330	0.0828517	ENSG00000189043
ENSG00000079134	0.0828516	ENSG00000166855
ENSG00000070756	0.0828514	ENSG00000147677
ENSG00000142409	0.0828514	ENSG00000167674
ENSG00000122729	0.0828511	ENSG00000125818
ENSG00000117000	0.082851	ENSG00000224490
ENSG00000072062	0.0828509	ENSG00000105953
ENSG00000116815	0.0828503	ENSG00000170180
ENSG00000251593	0.0828503	ENSG00000263563
ENSG00000087274	0.08285	ENSG00000184863
ENSG00000123349	0.0828499	ENSG00000161970
ENSG00000184612	0.0828498	ENSG00000232341
ENSG00000142655	0.0828494	ENSG00000157600
ENSG00000197912	0.0828493	ENSG00000198198
ENSG00000137200	0.0828493	ENSG00000233954
ENSG00000201512	0.0828491	ENSG00000201772
ENSG00000070081	0.0828488	ENSG00000115484
ENSG00000145337	0.0828488	ENSG00000220749
ENSG00000240622	0.0828488	ENSG00000261557
ENSG00000131495	0.0828485	ENSG00000175416
ENSG00000185834	0.0828485	ENSG00000250982
ENSG00000126107	0.0828482	ENSG00000259673
ENSG00000078061	0.0828481	ENSG00000125843
ENSG00000054965	0.0828481	ENSG00000140548
ENSG00000185627	0.082848	ENSG00000225733
ENSG00000119906	0.0828476	ENSG00000138386
ENSG00000146066	0.0828476	ENSG00000173113
ENSG00000105677	0.0828473	ENSG00000112667
ENSG00000002834	0.082847	ENSG00000163875
ENSG00000069345	0.0828466	ENSG00000117614
ENSG00000033030	0.0828466	ENSG00000124299
ENSG00000100280	0.0828465	ENSG00000132182
ENSG00000129566	0.0828463	ENSG00000272333
ENSG00000239884	0.0828462	ENSG00000259521
ENSG00000119335	0.0828459	ENSG00000120992
ENSG00000157741	0.0828457	ENSG00000167548
ENSG00000137076	0.0828454	ENSG00000176978
ENSG00000100462	0.0828452	ENSG00000155508
ENSG00000142207	0.0828447	ENSG00000153107
ENSG00000142556	0.0828447	ENSG00000168679
ENSG00000133247	0.0828446	ENSG00000141101
ENSG00000131725	0.0828445	ENSG00000139624
ENSG00000099901	0.0828435	ENSG00000166166
ENSG00000170989	0.0828433	ENSG00000188042
ENSG00000103671	0.0828432	ENSG00000119927
ENSG00000105205	0.0828432	ENSG00000172232
ENSG00000111786	0.0828428	ENSG00000198646
ENSG00000092853	0.0828427	ENSG00000165304
ENSG00000077157	0.0828424	ENSG00000189266
ENSG00000105171	0.082842	ENSG00000115252
ENSG00000060688	0.082842	ENSG00000119335
ENSG00000101856	0.082842	ENSG00000139921
ENSG00000153558	0.0828415	ENSG00000171530
ENSG00000100479	0.0828414	ENSG00000109805
ENSG00000114735	0.082841	ENSG00000187650
ENSG00000100347	0.0828407	ENSG00000162341
ENSG00000067533	0.0828407	ENSG00000178694
ENSG00000123144	0.0828407	ENSG00000179832
ENSG00000102144	0.0828406	ENSG00000165502
ENSG00000175985	0.0828405	ENSG00000188779
ENSG00000063978	0.0828399	ENSG00000114988
ENSG00000162735	0.0828393	ENSG00000188554
ENSG00000104412	0.082839	ENSG00000172167
ENSG00000101310	0.0828388	ENSG00000181904
ENSG00000005007	0.0828388	ENSG00000226791
ENSG00000244041	0.0828379	ENSG00000279331
ENSG00000103091	0.0828377	ENSG00000177728
ENSG00000089154	0.0828374	ENSG00000198911
ENSG00000136167	0.0828372	ENSG00000170881
ENSG00000129315	0.0828372	ENSG00000214029
ENSG00000084092	0.082837	ENSG00000215012
ENSG00000148341	0.0828369	ENSG00000183258
ENSG00000232472	0.0828368	ENSG00000234782
ENSG00000123143	0.0828365	ENSG00000132394
ENSG00000119446	0.0828362	ENSG00000136816
ENSG00000082515	0.082836	ENSG00000133884
ENSG00000213741	0.0828357	ENSG00000254772
ENSG00000169194	0.0828353	ENSG00000230590
ENSG00000142856	0.0828352	ENSG00000182220
ENSG00000089693	0.082835	ENSG00000111652
ENSG00000057608	0.0828348	ENSG00000119912
ENSG00000142784	0.0828348	ENSG00000148296
ENSG00000175489	0.0828348	ENSG00000186407
ENSG00000130703	0.0828342	ENSG00000131943
ENSG00000156639	0.0828341	ENSG00000168818
ENSG00000171490	0.0828336	ENSG00000197989
ENSG00000117676	0.0828332	ENSG00000136279
ENSG00000101220	0.0828329	ENSG00000224094
ENSG00000185420	0.0828325	ENSG00000230124
ENSG00000103091	0.0828323	ENSG00000171720
ENSG00000188321	0.0828319	ENSG00000206634
ENSG00000149657	0.0828314	ENSG00000169895
ENSG00000134014	0.0828313	ENSG00000290292
ENSG00000068654	0.082831	ENSG00000087274
ENSG00000178982	0.0828309	ENSG00000213609
ENSG00000216365	0.0828303	ENSG00000234498
ENSG00000115875	0.08283	ENSG00000197768
ENSG00000236992	0.0828292	ENSG00000265871
ENSG00000074276	0.0828291	ENSG00000146066
ENSG00000065882	0.082829	ENSG00000167635
ENSG00000101337	0.0828289	ENSG00000164916
ENSG00000143569	0.0828288	ENSG00000164615
ENSG00000004777	0.0828286	ENSG00000141867
ENSG00000136718	0.0828286	ENSG00000143437
ENSG00000117614	0.0828279	ENSG00000168894
ENSG00000122707	0.0828277	ENSG00000137054
ENSG00000158195	0.0828277	ENSG00000167674
ENSG00000141577	0.0828276	ENSG00000177303
ENSG00000007968	0.082827	ENSG00000166595
ENSG00000101138	0.082827	ENSG00000183520
ENSG00000106554	0.0828264	ENSG00000198242
ENSG00000054965	0.0828262	ENSG00000142655
ENSG00000130985	0.082826	ENSG00000135912
ENSG00000177683	0.0828255	ENSG00000180917
ENSG00000134982	0.0828254	ENSG00000148950
ENSG00000100554	0.0828254	ENSG00000198039
ENSG00000162551	0.0828253	ENSG00000204936
ENSG00000141646	0.0828252	ENSG00000143398
ENSG00000116128	0.0828247	ENSG00000175224
ENSG00000110768	0.0828246	ENSG00000116906
ENSG00000100243	0.0828244	ENSG00000100284
ENSG00000113273	0.0828243	ENSG00000129515
ENSG00000146066	0.0828243	ENSG00000155463
ENSG00000071462	0.0828243	ENSG00000184047
ENSG00000121621	0.0828242	ENSG00000180370
ENSG00000128383	0.0828241	ENSG00000163220
ENSG00000089154	0.082824	ENSG00000110107
ENSG00000055163	0.0828238	ENSG00000172992
ENSG00000065613	0.0828236	ENSG00000108055
ENSG00000175061	0.082823	ENSG00000281398
ENSG00000175768	0.082823	ENSG00000281649
ENSG00000102181	0.0828229	ENSG00000127527
ENSG00000161920	0.0828229	ENSG00000221990
ENSG00000013523	0.0828228	ENSG00000133313
ENSG00000091181	0.0828227	ENSG00000174776
ENSG00000196449	0.0828227	ENSG00000235408
ENSG00000107625	0.0828226	ENSG00000198146
ENSG00000163938	0.0828223	ENSG00000233040
ENSG00000156802	0.0828221	ENSG00000267500
ENSG00000148187	0.0828221	ENSG00000278129
ENSG00000105321	0.0828219	ENSG00000174306
ENSG00000151849	0.0828218	ENSG00000196730
ENSG00000102316	0.0828216	ENSG00000111707
ENSG00000006125	0.0828214	ENSG00000103260
ENSG00000143207	0.0828212	ENSG00000175701
ENSG00000170956	0.0828212	ENSG00000257335
ENSG00000126883	0.0828211	ENSG00000198604
ENSG00000115053	0.082821	ENSG00000134882
ENSG00000164162	0.0828208	ENSG00000230590
ENSG00000130311	0.0828207	ENSG00000135451
ENSG00000143319	0.0828207	ENSG00000184436
ENSG00000169062	0.0828202	ENSG00000176953
ENSG00000124145	0.0828201	ENSG00000173163
ENSG00000137970	0.0828199	ENSG00000214612
ENSG00000081026	0.0828197	ENSG00000163430
ENSG00000105258	0.0828195	ENSG00000107833
ENSG00000070961	0.0828193	ENSG00000237399
ENSG00000164114	0.0828188	ENSG00000182963
ENSG00000077157	0.0828184	ENSG00000137764
ENSG00000171853	0.0828183	ENSG00000182872
ENSG00000135521	0.0828182	ENSG00000151304
ENSG00000101166	0.0828179	ENSG00000157600
ENSG00000137054	0.0828176	ENSG00000183354
ENSG00000183615	0.0828176	ENSG00000204392
ENSG00000169180	0.0828171	ENSG00000249353
ENSG00000120800	0.082817	ENSG00000164338
ENSG00000108423	0.0828169	ENSG00000164405
ENSG00000047849	0.0828167	ENSG00000167491
ENSG00000101911	0.0828166	ENSG00000196204
ENSG00000100823	0.0828165	ENSG00000143207
ENSG00000101343	0.0828163	ENSG00000117475
ENSG00000100220	0.0828162	ENSG00000169062
ENSG00000085719	0.0828157	ENSG00000196704
ENSG00000106246	0.0828156	ENSG00000146833
ENSG00000143401	0.0828156	ENSG00000197579
ENSG00000231473	0.0828155	ENSG00000234807
ENSG00000137962	0.0828154	ENSG00000171469
ENSG00000001631	0.0828149	ENSG00000169087
ENSG00000004975	0.0828147	ENSG00000114982
ENSG00000164346	0.0828146	ENSG00000165480
ENSG00000001497	0.0828145	ENSG00000076053
ENSG00000012061	0.0828141	ENSG00000138600
ENSG00000159363	0.0828141	ENSG00000272259
ENSG00000014641	0.0828135	ENSG00000143252
ENSG00000051825	0.0828131	ENSG00000184445
ENSG00000136942	0.0828131	ENSG00000256338
ENSG00000053501	0.0828128	ENSG00000124422
ENSG00000136451	0.0828127	ENSG00000184903
ENSG00000211625	0.0828127	ENSG00000241755
ENSG00000110711	0.0828123	ENSG00000174238
ENSG00000102221	0.0828122	ENSG00000147044
ENSG00000105053	0.0828121	ENSG00000186866
ENSG00000173812	0.0828121	ENSG00000263266
ENSG00000125505	0.0828119	ENSG00000167515
ENSG00000129317	0.0828118	ENSG00000182446
ENSG00000213442	0.0828117	ENSG00000243678
ENSG00000224323	0.0828116	ENSG00000235183
ENSG00000123416	0.0828114	ENSG00000189057
ENSG00000156639	0.0828114	ENSG00000213799
ENSG00000071859	0.0828111	ENSG00000102030
ENSG00000102181	0.0828111	ENSG00000107937
ENSG00000138380	0.0828111	ENSG00000189144
ENSG00000186020	0.082811	ENSG00000188283
ENSG00000124784	0.082811	ENSG00000197780
ENSG00000227525	0.0828109	ENSG00000236148
ENSG00000126945	0.0828108	ENSG00000134086
ENSG00000114353	0.0828107	ENSG00000160255
ENSG00000141905	0.0828107	ENSG00000181222
ENSG00000171121	0.0828105	ENSG00000205981
ENSG00000054965	0.0828101	ENSG00000118816
ENSG00000142784	0.0828101	ENSG00000160877
ENSG00000167323	0.08281	ENSG00000243678
ENSG00000139405	0.0828095	ENSG00000164077
ENSG00000107745	0.0828095	ENSG00000196172
ENSG00000072062	0.0828091	ENSG00000105287
ENSG00000004455	0.0828089	ENSG00000140374
ENSG00000125352	0.0828089	ENSG00000169813
ENSG00000198040	0.0828088	ENSG00000213762
ENSG00000177272	0.0828086	ENSG00000177301
ENSG00000213763	0.0828083	ENSG00000237350
ENSG00000138035	0.0828081	ENSG00000168421
ENSG00000106028	0.082808	ENSG00000183291
ENSG00000080608	0.0828078	ENSG00000226055
ENSG00000107175	0.0828074	ENSG00000137154
ENSG00000051341	0.0828072	ENSG00000068489
ENSG00000055070	0.0828072	ENSG00000126453
ENSG00000137310	0.0828072	ENSG00000165119
ENSG00000114354	0.0828072	ENSG00000196588
ENSG00000117500	0.0828071	ENSG00000167004
ENSG00000033030	0.082807	ENSG00000275014
ENSG00000138496	0.0828067	ENSG00000168394
ENSG00000006652	0.0828065	ENSG00000183864
ENSG00000108702	0.0828064	ENSG00000126768
ENSG00000197530	0.082806	ENSG00000213918
ENSG00000092847	0.082806	ENSG00000278615
ENSG00000065183	0.0828057	ENSG00000166181
ENSG00000138375	0.0828057	ENSG00000172943
ENSG00000065183	0.0828056	ENSG00000119285
ENSG00000115568	0.0828055	ENSG00000252355
ENSG00000102384	0.0828051	ENSG00000133835
ENSG00000128626	0.082805	ENSG00000173113
ENSG00000073111	0.0828049	ENSG00000100162
ENSG00000115234	0.0828049	ENSG00000124214
ENSG00000187144	0.0828046	ENSG00000198208
ENSG00000181450	0.0828046	ENSG00000205413
ENSG00000072121	0.0828041	ENSG00000110442
ENSG00000036257	0.0828041	ENSG00000138594
ENSG00000047849	0.082804	ENSG00000126970
ENSG00000138442	0.0828035	ENSG00000165891
ENSG00000137073	0.082803	ENSG00000241568
ENSG00000252213	0.0828029	ENSG00000266028
ENSG00000113282	0.0828025	ENSG00000125814
ENSG00000089063	0.0828025	ENSG00000166295
ENSG00000124469	0.0828024	ENSG00000204936
ENSG00000113273	0.0828023	ENSG00000118181
ENSG00000101353	0.082802	ENSG00000108474
ENSG00000010803	0.0828016	ENSG00000186001
ENSG00000105287	0.082801	ENSG00000135940
ENSG00000106399	0.0828007	ENSG00000164162
ENSG00000102181	0.0828005	ENSG00000188917
ENSG00000031823	0.0828003	ENSG00000127527
ENSG00000125971	0.0828003	ENSG00000173889
ENSG00000167323	0.0828001	ENSG00000167930
ENSG00000108389	0.0828001	ENSG00000198431
ENSG00000171953	0.0828	ENSG00000198746
ENSG00000063046	0.0827994	ENSG00000138663
ENSG00000065613	0.0827993	ENSG00000119878
ENSG00000131165	0.0827992	ENSG00000170265
ENSG00000116750	0.082799	ENSG00000184117
ENSG00000105708	0.0827987	ENSG00000186020
ENSG00000164109	0.0827984	ENSG00000186185
ENSG00000063177	0.0827984	ENSG00000265681
ENSG00000131475	0.0827981	ENSG00000168591
ENSG00000102226	0.082798	ENSG00000159792
ENSG00000145623	0.082798	ENSG00000227379
ENSG00000140718	0.0827977	ENSG00000164080
ENSG00000095139	0.0827975	ENSG00000169813
ENSG00000120942	0.0827975	ENSG00000175220
ENSG00000092108	0.0827973	ENSG00000132704
ENSG00000071243	0.0827971	ENSG00000198783
ENSG00000142784	0.0827971	ENSG00000234608
ENSG00000082068	0.082797	ENSG00000125686
ENSG00000198467	0.0827966	ENSG00000281649
ENSG00000173011	0.0827965	ENSG00000255561
ENSG00000228502	0.0827963	ENSG00000232341
ENSG00000106399	0.0827958	ENSG00000269293
ENSG00000213261	0.0827951	ENSG00000223668
ENSG00000027001	0.082795	ENSG00000180104
ENSG00000115694	0.0827948	ENSG00000144029
ENSG00000211673	0.0827942	ENSG00000211893
ENSG00000168878	0.0827941	ENSG00000233098
ENSG00000071994	0.082794	ENSG00000165097
ENSG00000201428	0.0827935	ENSG00000230673
ENSG00000104979	0.0827933	ENSG00000184924
ENSG00000103671	0.0827929	ENSG00000137504
ENSG00000224993	0.0827929	ENSG00000232472
ENSG00000166200	0.0827921	ENSG00000186767
ENSG00000136149	0.0827917	ENSG00000156976
ENSG00000105223	0.0827913	ENSG00000179364
ENSG00000213183	0.082791	ENSG00000242276
ENSG00000008838	0.0827907	ENSG00000130363
ENSG00000240671	0.0827906	ENSG00000243238
ENSG00000003756	0.0827905	ENSG00000214176
ENSG00000125386	0.0827901	ENSG00000204463
ENSG00000068354	0.08279	ENSG00000179151
ENSG00000001497	0.0827897	ENSG00000184924
ENSG00000198146	0.0827897	ENSG00000198252
ENSG00000094804	0.0827897	ENSG00000205208
ENSG00000085265	0.0827892	ENSG00000197405
ENSG00000115289	0.0827891	ENSG00000119927
ENSG00000148300	0.0827891	ENSG00000187147
ENSG00000060688	0.0827891	ENSG00000197961
ENSG00000172939	0.0827891	ENSG00000203326
ENSG00000227525	0.0827889	ENSG00000243988
ENSG00000206053	0.0827885	ENSG00000229417
ENSG00000077549	0.0827883	ENSG00000238105
ENSG00000138119	0.0827881	ENSG00000216490
ENSG00000079805	0.0827875	ENSG00000114353
ENSG00000135932	0.0827871	ENSG00000153179
ENSG00000108423	0.082787	ENSG00000125445
ENSG00000137221	0.082787	ENSG00000169180
ENSG00000213363	0.0827865	ENSG00000224094
ENSG00000070413	0.0827864	ENSG00000116251
ENSG00000227525	0.0827862	ENSG00000230734
ENSG00000100359	0.0827857	ENSG00000182872
ENSG00000146223	0.0827854	ENSG00000188428
ENSG00000132300	0.0827854	ENSG00000236287
ENSG00000163214	0.0827845	ENSG00000177479
ENSG00000124422	0.0827843	ENSG00000259956
ENSG00000105438	0.0827842	ENSG00000150753
ENSG00000137200	0.0827842	ENSG00000241685
ENSG00000213553	0.0827838	ENSG00000243742
ENSG00000064933	0.0827835	ENSG00000161813
ENSG00000065000	0.0827834	ENSG00000068654
ENSG00000054965	0.0827834	ENSG00000182446
ENSG00000169282	0.0827832	ENSG00000227714
ENSG00000187504	0.0827832	ENSG00000229638
ENSG00000116544	0.082783	ENSG00000148798
ENSG00000101457	0.082783	ENSG00000197345
ENSG00000077549	0.0827826	ENSG00000157600
ENSG00000134198	0.0827826	ENSG00000168002
ENSG00000158042	0.0827826	ENSG00000177954
ENSG00000105447	0.0827825	ENSG00000155329
ENSG00000108953	0.0827822	ENSG00000111679
ENSG00000216866	0.0827822	ENSG00000278845
ENSG00000031691	0.082782	ENSG00000128708
ENSG00000070061	0.082782	ENSG00000131828
ENSG00000065526	0.0827819	ENSG00000198198
ENSG00000103091	0.0827817	ENSG00000126091
ENSG00000134287	0.0827817	ENSG00000139537
ENSG00000143947	0.0827817	ENSG00000232858
ENSG00000091127	0.0827816	ENSG00000159199
ENSG00000087274	0.0827814	ENSG00000196961
ENSG00000065057	0.0827812	ENSG00000164051
ENSG00000170915	0.0827811	ENSG00000185115
ENSG00000186517	0.0827811	ENSG00000196961
ENSG00000139239	0.0827809	ENSG00000142676
ENSG00000083535	0.0827807	ENSG00000184992
ENSG00000227550	0.0827806	ENSG00000251578
ENSG00000129315	0.0827802	ENSG00000132680
ENSG00000143476	0.08278	ENSG00000156802
ENSG00000010318	0.0827797	ENSG00000245849
ENSG00000241741	0.0827791	ENSG00000242083
ENSG00000021776	0.0827789	ENSG00000064313
ENSG00000156639	0.0827786	ENSG00000207741
ENSG00000105379	0.0827785	ENSG00000105701
ENSG00000172336	0.0827774	ENSG00000214391
ENSG00000101266	0.0827771	ENSG00000175931
ENSG00000054965	0.0827768	ENSG00000170275
ENSG00000181873	0.0827768	ENSG00000215712
ENSG00000115946	0.0827767	ENSG00000168291
ENSG00000111481	0.0827766	ENSG00000130985
ENSG00000091527	0.0827766	ENSG00000182220
ENSG00000147180	0.0827766	ENSG00000249302
ENSG00000100479	0.0827765	ENSG00000105486
ENSG00000224032	0.0827765	ENSG00000233016
ENSG00000092847	0.0827764	ENSG00000105738
ENSG00000136819	0.0827764	ENSG00000172534
ENSG00000201772	0.0827764	ENSG00000238531
ENSG00000107185	0.082776	ENSG00000143437
ENSG00000155096	0.0827758	ENSG00000186687
ENSG00000092010	0.0827757	ENSG00000162191
ENSG00000137166	0.0827757	ENSG00000173065
ENSG00000163069	0.0827757	ENSG00000248668
ENSG00000104442	0.0827754	ENSG00000163481
ENSG00000107518	0.0827754	ENSG00000184709
ENSG00000155850	0.0827749	ENSG00000197044
ENSG00000127870	0.0827748	ENSG00000177485
ENSG00000177606	0.0827748	ENSG00000280721
ENSG00000090372	0.0827747	ENSG00000160392
ENSG00000057608	0.0827742	ENSG00000163956
ENSG00000113263	0.0827742	ENSG00000260727
ENSG00000100292	0.082774	ENSG00000120708
ENSG00000037637	0.0827739	ENSG00000198815
ENSG00000149483	0.0827739	ENSG00000223501
ENSG00000081692	0.0827738	ENSG00000100324
ENSG00000006831	0.0827732	ENSG00000100014
ENSG00000066455	0.0827732	ENSG00000134686
ENSG00000159674	0.0827732	ENSG00000176715
ENSG00000102384	0.0827731	ENSG00000163072
ENSG00000163743	0.0827731	ENSG00000173726
ENSG00000143575	0.0827731	ENSG00000254858
ENSG00000127337	0.082773	ENSG00000129173
ENSG00000114956	0.0827724	ENSG00000117419
ENSG00000132356	0.0827723	ENSG00000146457
ENSG00000143183	0.0827723	ENSG00000243147
ENSG00000226221	0.0827721	ENSG00000230592
ENSG00000143553	0.082772	ENSG00000184432
ENSG00000103415	0.0827718	ENSG00000198721
ENSG00000184634	0.0827718	ENSG00000204560
ENSG00000004779	0.0827717	ENSG00000166801
ENSG00000108523	0.0827715	ENSG00000204619
ENSG00000125505	0.0827707	ENSG00000171443
ENSG00000187504	0.0827706	ENSG00000256338
ENSG00000109220	0.0827705	ENSG00000138032
ENSG00000063978	0.0827704	ENSG00000118620
ENSG00000110880	0.0827704	ENSG00000126777
ENSG00000102572	0.0827703	ENSG00000136156
ENSG00000100387	0.0827698	ENSG00000124207
ENSG00000116198	0.0827694	ENSG00000167220
ENSG00000137275	0.0827689	ENSG00000167977
ENSG00000101138	0.0827687	ENSG00000173451
ENSG00000112078	0.0827683	ENSG00000164576
ENSG00000082196	0.0827682	ENSG00000106692
ENSG00000138674	0.0827682	ENSG00000156515
ENSG00000163349	0.0827682	ENSG00000170776
ENSG00000055483	0.0827679	ENSG00000154252
ENSG00000150403	0.0827677	ENSG00000223768
ENSG00000139180	0.0827676	ENSG00000189308
ENSG00000184207	0.0827675	ENSG00000185963
ENSG00000086015	0.0827671	ENSG00000179364
ENSG00000078699	0.0827667	ENSG00000196663
ENSG00000131508	0.0827666	ENSG00000204611
ENSG00000100554	0.0827665	ENSG00000173726
ENSG00000174106	0.0827659	ENSG00000183891
ENSG00000162601	0.0827658	ENSG00000166004
ENSG00000101236	0.0827658	ENSG00000179912
ENSG00000084070	0.0827656	ENSG00000133639
ENSG00000006125	0.0827656	ENSG00000170248
ENSG00000138658	0.0827655	ENSG00000167513
ENSG00000061918	0.0827652	ENSG00000196628
ENSG00000116809	0.0827651	ENSG00000168259
ENSG00000187037	0.0827647	ENSG00000257335
ENSG00000214992	0.0827647	ENSG00000264017
ENSG00000103569	0.0827646	ENSG00000163221
ENSG00000077348	0.0827646	ENSG00000163811
ENSG00000106261	0.0827643	ENSG00000108599
ENSG00000107521	0.0827643	ENSG00000142327
ENSG00000086065	0.0827642	ENSG00000179766
ENSG00000109390	0.0827639	ENSG00000143575
ENSG00000089057	0.0827637	ENSG00000160818
ENSG00000023445	0.0827637	ENSG00000179922
ENSG00000228071	0.0827637	ENSG00000235174
ENSG00000085760	0.0827636	ENSG00000198909
ENSG00000090615	0.082763	ENSG00000175087
ENSG00000105193	0.0827626	ENSG00000105438
ENSG00000092853	0.0827626	ENSG00000171241
ENSG00000183751	0.0827626	ENSG00000254093
ENSG00000137959	0.0827625	ENSG00000177989
ENSG00000177733	0.0827624	ENSG00000228474
ENSG00000165502	0.082762	ENSG00000196205
ENSG00000055070	0.0827619	ENSG00000159140
ENSG00000185869	0.0827619	ENSG00000198521
ENSG00000102225	0.0827617	ENSG00000130695
ENSG00000149792	0.0827616	ENSG00000229622
ENSG00000231327	0.0827612	ENSG00000272145
ENSG00000168286	0.0827611	ENSG00000174684
ENSG00000170889	0.0827611	ENSG00000229117
ENSG00000126012	0.0827609	ENSG00000129315
ENSG00000003756	0.0827608	ENSG00000080603
ENSG00000085433	0.0827608	ENSG00000198730
ENSG00000093000	0.0827607	ENSG00000100403
ENSG00000053372	0.0827607	ENSG00000155438
ENSG00000139428	0.0827606	ENSG00000149485
ENSG00000128989	0.0827605	ENSG00000160131
ENSG00000067066	0.0827602	ENSG00000089127
ENSG00000108883	0.0827602	ENSG00000136169
ENSG00000065882	0.0827601	ENSG00000174106
ENSG00000101150	0.0827601	ENSG00000196646
ENSG00000128340	0.0827596	ENSG00000187534
ENSG00000206634	0.0827596	ENSG00000234031
ENSG00000134744	0.0827594	ENSG00000171456
ENSG00000177025	0.0827594	ENSG00000198633
ENSG00000087274	0.0827592	ENSG00000137497
ENSG00000156232	0.0827588	ENSG00000162676
ENSG00000159618	0.0827588	ENSG00000167291
ENSG00000119541	0.0827585	ENSG00000144597
ENSG00000138468	0.0827585	ENSG00000163132
ENSG00000160741	0.0827582	ENSG00000168488
ENSG00000100353	0.0827575	ENSG00000242071
ENSG00000105204	0.0827573	ENSG00000115568
ENSG00000140406	0.082757	ENSG00000197771
ENSG00000184619	0.0827569	ENSG00000245112
ENSG00000076201	0.0827568	ENSG00000126883
ENSG00000106993	0.0827568	ENSG00000137073
ENSG00000119446	0.0827568	ENSG00000196449
ENSG00000065518	0.0827567	ENSG00000198538
ENSG00000106355	0.0827566	ENSG00000131475
ENSG00000134291	0.0827565	ENSG00000148773
ENSG00000117682	0.0827561	ENSG00000151327
ENSG00000095787	0.082756	ENSG00000166855
ENSG00000164611	0.0827559	ENSG00000213390
ENSG00000162396	0.0827559	ENSG00000248483
ENSG00000183530	0.0827559	ENSG00000275066
ENSG00000122224	0.0827557	ENSG00000142185
ENSG00000200783	0.0827553	ENSG00000242071
ENSG00000156587	0.0827552	ENSG00000204264
ENSG00000232587	0.0827548	ENSG00000281026
ENSG00000156860	0.0827546	ENSG00000196313
ENSG00000170145	0.0827545	ENSG00000172943
ENSG00000132661	0.0827535	ENSG00000164615
ENSG00000122482	0.0827534	ENSG00000152404
ENSG00000106404	0.082753	ENSG00000135900
ENSG00000105429	0.082753	ENSG00000137497
ENSG00000090020	0.082753	ENSG00000172534
ENSG00000071626	0.082753	ENSG00000182979
ENSG00000184162	0.082753	ENSG00000200792
ENSG00000106692	0.0827529	ENSG00000167113
ENSG00000118363	0.0827528	ENSG00000144597
ENSG00000054282	0.0827525	ENSG00000138380
ENSG00000205544	0.0827525	ENSG00000230124
ENSG00000162244	0.0827522	ENSG00000178035
ENSG00000139644	0.082752	ENSG00000253719
ENSG00000200587	0.0827516	ENSG00000222921
ENSG00000091592	0.0827514	ENSG00000197217
ENSG00000198890	0.0827513	ENSG00000261556
ENSG00000100991	0.0827512	ENSG00000173113
ENSG00000129518	0.0827511	ENSG00000185344
ENSG00000135597	0.082751	ENSG00000137221
ENSG00000117751	0.0827505	ENSG00000180257
ENSG00000125386	0.0827503	ENSG00000152520
ENSG00000160305	0.0827499	ENSG00000198874
ENSG00000172209	0.0827498	ENSG00000213046
ENSG00000126267	0.0827498	ENSG00000239899
ENSG00000009830	0.0827496	ENSG00000072518
ENSG00000173276	0.0827496	ENSG00000197961
ENSG00000217083	0.0827496	ENSG00000255141
ENSG00000111331	0.0827495	ENSG00000170581
ENSG00000127329	0.0827494	ENSG00000139292
ENSG00000135316	0.0827494	ENSG00000170275
ENSG00000118298	0.0827492	ENSG00000135902
ENSG00000174917	0.0827492	ENSG00000196230
ENSG00000100297	0.0827489	ENSG00000146918
ENSG00000125651	0.0827489	ENSG00000173020
ENSG00000073111	0.0827485	ENSG00000101444
ENSG00000137198	0.0827483	ENSG00000183597
ENSG00000158109	0.0827479	ENSG00000173567
ENSG00000086758	0.0827479	ENSG00000196961
ENSG00000142599	0.0827475	ENSG00000196588
ENSG00000241175	0.0827475	ENSG00000266439
ENSG00000137076	0.0827467	ENSG00000138363
ENSG00000106554	0.0827463	ENSG00000167323
ENSG00000004779	0.082746	ENSG00000197894
ENSG00000186501	0.082746	ENSG00000213347
ENSG00000211878	0.0827459	ENSG00000211887
ENSG00000166971	0.0827457	ENSG00000262480
ENSG00000163933	0.0827455	ENSG00000175575
ENSG00000125686	0.0827451	ENSG00000170776
ENSG00000101452	0.082745	ENSG00000131503
ENSG00000160445	0.0827449	ENSG00000243646
ENSG00000035141	0.0827439	ENSG00000081154
ENSG00000100299	0.0827439	ENSG00000196352
ENSG00000197008	0.0827439	ENSG00000197857
ENSG00000143614	0.0827439	ENSG00000231925
ENSG00000165632	0.0827439	ENSG00000269556
ENSG00000137166	0.0827438	ENSG00000169718
ENSG00000101236	0.0827433	ENSG00000144381
ENSG00000100991	0.0827433	ENSG00000249353
ENSG00000115233	0.0827431	ENSG00000175886
ENSG00000166439	0.0827431	ENSG00000221823
ENSG00000123219	0.0827428	ENSG00000128915
ENSG00000251546	0.0827428	ENSG00000253998
ENSG00000172409	0.0827426	ENSG00000215717
ENSG00000135624	0.0827425	ENSG00000181924
ENSG00000123352	0.0827424	ENSG00000129055
ENSG00000107223	0.0827422	ENSG00000136149
ENSG00000096717	0.0827413	ENSG00000126067
ENSG00000169018	0.0827412	ENSG00000225733
ENSG00000082068	0.0827411	ENSG00000086015
ENSG00000166226	0.0827411	ENSG00000168564
ENSG00000116199	0.082741	ENSG00000135249
ENSG00000132305	0.0827409	ENSG00000143149
ENSG00000119969	0.0827408	ENSG00000125885
ENSG00000110422	0.0827406	ENSG00000198598
ENSG00000188846	0.0827404	ENSG00000249353
ENSG00000161281	0.0827403	ENSG00000180846
ENSG00000137133	0.0827403	ENSG00000213839
ENSG00000080345	0.0827402	ENSG00000124207
ENSG00000135365	0.0827402	ENSG00000204604
ENSG00000126005	0.08274	ENSG00000141867
ENSG00000171311	0.08274	ENSG00000174106
ENSG00000068308	0.0827399	ENSG00000104885
ENSG00000112312	0.0827398	ENSG00000138231
ENSG00000087085	0.0827397	ENSG00000158856
ENSG00000140941	0.0827396	ENSG00000173674
ENSG00000110497	0.0827391	ENSG00000147164
ENSG00000104219	0.0827387	ENSG00000186104
ENSG00000143321	0.0827386	ENSG00000272533
ENSG00000182004	0.0827385	ENSG00000204392
ENSG00000198743	0.0827385	ENSG00000257315
ENSG00000021574	0.0827381	ENSG00000146223
ENSG00000145220	0.082738	ENSG00000164162
ENSG00000065518	0.0827376	ENSG00000189043
ENSG00000109118	0.0827371	ENSG00000196230
ENSG00000166224	0.082737	ENSG00000185024
ENSG00000165494	0.0827369	ENSG00000185753
ENSG00000141560	0.0827367	ENSG00000148229
ENSG00000180389	0.0827365	ENSG00000256393
ENSG00000149532	0.0827364	ENSG00000204576
ENSG00000129353	0.0827363	ENSG00000143437
ENSG00000167323	0.0827363	ENSG00000168283
ENSG00000117614	0.0827362	ENSG00000182872
ENSG00000166477	0.0827361	ENSG00000198301
ENSG00000133226	0.082736	ENSG00000154723
ENSG00000007923	0.082736	ENSG00000184178
ENSG00000100479	0.082736	ENSG00000198554
ENSG00000142731	0.0827357	ENSG00000167842
ENSG00000188243	0.0827356	ENSG00000265681
ENSG00000068028	0.0827354	ENSG00000105171
ENSG00000087095	0.0827354	ENSG00000155304
ENSG00000167397	0.0827354	ENSG00000187556
ENSG00000105085	0.082735	ENSG00000155636
ENSG00000136699	0.0827343	ENSG00000185019
ENSG00000023445	0.0827341	ENSG00000198081
ENSG00000105127	0.0827337	ENSG00000136279
ENSG00000175061	0.0827337	ENSG00000239559
ENSG00000119866	0.0827336	ENSG00000123080
ENSG00000116406	0.0827336	ENSG00000164896
ENSG00000174748	0.0827331	ENSG00000179409
ENSG00000171466	0.0827329	ENSG00000196081
ENSG00000110104	0.0827328	ENSG00000239672
ENSG00000063978	0.0827323	ENSG00000141026
ENSG00000177350	0.0827316	ENSG00000243746
ENSG00000164889	0.0827314	ENSG00000168291
ENSG00000100591	0.0827312	ENSG00000133835
ENSG00000103199	0.0827306	ENSG00000189292
ENSG00000111203	0.0827303	ENSG00000122515
ENSG00000090054	0.0827302	ENSG00000166479
ENSG00000146066	0.0827301	ENSG00000213553
ENSG00000130844	0.0827295	ENSG00000135241
ENSG00000105193	0.0827294	ENSG00000185946
ENSG00000143614	0.0827293	ENSG00000169228
ENSG00000101132	0.082729	ENSG00000119638
ENSG00000047249	0.0827288	ENSG00000137492
ENSG00000164045	0.0827286	ENSG00000173207
ENSG00000185104	0.0827286	ENSG00000198146
ENSG00000112695	0.0827285	ENSG00000125356
ENSG00000090520	0.0827284	ENSG00000141985
ENSG00000103978	0.0827281	ENSG00000171475
ENSG00000076248	0.082728	ENSG00000103342
ENSG00000113312	0.0827279	ENSG00000168564
ENSG00000153975	0.0827277	ENSG00000169155
ENSG00000099810	0.0827275	ENSG00000188921
ENSG00000015285	0.0827274	ENSG00000146083
ENSG00000106261	0.0827268	ENSG00000138326
ENSG00000135164	0.0827266	ENSG00000167595
ENSG00000206633	0.0827266	ENSG00000243592
ENSG00000105518	0.0827264	ENSG00000254388
ENSG00000170881	0.0827262	ENSG00000186660
ENSG00000204611	0.0827261	ENSG00000275111
ENSG00000089902	0.0827259	ENSG00000100796
ENSG00000163541	0.0827258	ENSG00000177646
ENSG00000159256	0.0827258	ENSG00000253719
ENSG00000240759	0.0827256	ENSG00000240869
ENSG00000013364	0.0827252	ENSG00000089009
ENSG00000116199	0.082725	ENSG00000139921
ENSG00000135218	0.082725	ENSG00000223609
ENSG00000077549	0.0827244	ENSG00000217716
ENSG00000161970	0.0827244	ENSG00000219451
ENSG00000137802	0.0827243	ENSG00000148343
ENSG00000066455	0.0827243	ENSG00000198730
ENSG00000155252	0.0827243	ENSG00000242071
ENSG00000141642	0.0827241	ENSG00000164332
ENSG00000131080	0.0827241	ENSG00000174307
ENSG00000207313	0.0827241	ENSG00000249353
ENSG00000126970	0.082724	ENSG00000196230
ENSG00000100744	0.0827239	ENSG00000156232
ENSG00000122692	0.0827238	ENSG00000232303
ENSG00000180376	0.0827237	ENSG00000229117
ENSG00000135956	0.0827237	ENSG00000241468
ENSG00000116205	0.0827236	ENSG00000126107
ENSG00000170779	0.0827235	ENSG00000176407
ENSG00000101337	0.0827227	ENSG00000126005
ENSG00000172167	0.0827225	ENSG00000184445
ENSG00000090316	0.0827224	ENSG00000142655
ENSG00000236549	0.0827223	ENSG00000236863
ENSG00000110077	0.0827222	ENSG00000146192
ENSG00000095787	0.0827211	ENSG00000103005
ENSG00000172409	0.0827208	ENSG00000196466
ENSG00000152348	0.0827206	ENSG00000172943
ENSG00000240233	0.0827206	ENSG00000265753
ENSG00000111602	0.0827203	ENSG00000148341
ENSG00000100985	0.0827203	ENSG00000170956
ENSG00000048991	0.0827202	ENSG00000164329
ENSG00000099917	0.0827201	ENSG00000122966
ENSG00000135272	0.0827201	ENSG00000171791
ENSG00000135775	0.0827198	ENSG00000143376
ENSG00000130255	0.0827198	ENSG00000167658
ENSG00000079616	0.0827196	ENSG00000166881
ENSG00000120733	0.0827194	ENSG00000174780
ENSG00000144736	0.082719	ENSG00000242960
ENSG00000106399	0.0827189	ENSG00000198771
ENSG00000119812	0.0827188	ENSG00000140406
ENSG00000178999	0.0827186	ENSG00000258725
ENSG00000076382	0.0827182	ENSG00000101447
ENSG00000115234	0.0827182	ENSG00000181350
ENSG00000103035	0.0827182	ENSG00000252118
ENSG00000118900	0.0827174	ENSG00000149806
ENSG00000155508	0.0827174	ENSG00000185627
ENSG00000100815	0.082717	ENSG00000166783
ENSG00000103978	0.0827169	ENSG00000139624
ENSG00000142459	0.0827169	ENSG00000164970
ENSG00000006625	0.0827168	ENSG00000170631
ENSG00000122966	0.0827167	ENSG00000203760
ENSG00000065328	0.0827154	ENSG00000105486
ENSG00000161800	0.0827154	ENSG00000173207
ENSG00000133884	0.0827154	ENSG00000175110
ENSG00000072518	0.0827153	ENSG00000156860
ENSG00000100401	0.0827152	ENSG00000110497
ENSG00000124614	0.0827151	ENSG00000224094
ENSG00000010072	0.0827148	ENSG00000131931
ENSG00000129515	0.0827147	ENSG00000160007
ENSG00000116478	0.0827146	ENSG00000179523
ENSG00000104064	0.0827146	ENSG00000265112
ENSG00000001497	0.0827143	ENSG00000167674
ENSG00000079805	0.0827143	ENSG00000197157
ENSG00000118655	0.082714	ENSG00000171169
ENSG00000060971	0.0827139	ENSG00000169230
ENSG00000008710	0.0827139	ENSG00000171791
ENSG00000005194	0.0827139	ENSG00000196267
ENSG00000119638	0.0827132	ENSG00000267106
ENSG00000201512	0.0827131	ENSG00000274978
ENSG00000068394	0.0827129	ENSG00000242125
ENSG00000124097	0.082712	ENSG00000165660
ENSG00000112234	0.0827118	ENSG00000135315
ENSG00000129355	0.0827112	ENSG00000184481
ENSG00000173991	0.0827111	ENSG00000213621
ENSG00000067369	0.0827109	ENSG00000162961
ENSG00000070756	0.0827108	ENSG00000090621
ENSG00000111481	0.0827108	ENSG00000166888
ENSG00000115091	0.0827108	ENSG00000204560
ENSG00000183298	0.0827108	ENSG00000236552
ENSG00000155438	0.0827107	ENSG00000163481
ENSG00000090470	0.0827107	ENSG00000164405
ENSG00000080608	0.0827105	ENSG00000165280
ENSG00000170604	0.0827103	ENSG00000177483
ENSG00000135365	0.0827103	ENSG00000272333
ENSG00000101464	0.0827102	ENSG00000167553
ENSG00000023228	0.0827102	ENSG00000255302
ENSG00000125818	0.0827101	ENSG00000189091
ENSG00000086232	0.0827095	ENSG00000176087
ENSG00000130429	0.0827094	ENSG00000144791
ENSG00000065621	0.0827091	ENSG00000163464
ENSG00000164898	0.0827091	ENSG00000221990
ENSG00000128609	0.082709	ENSG00000154370
ENSG00000125686	0.0827086	ENSG00000179295
ENSG00000136522	0.0827083	ENSG00000162385
ENSG00000117318	0.0827083	ENSG00000197857
ENSG00000165288	0.0827082	ENSG00000172531
ENSG00000088205	0.0827081	ENSG00000251791
ENSG00000092036	0.0827076	ENSG00000197798
ENSG00000161642	0.0827075	ENSG00000211584
ENSG00000131828	0.082707	ENSG00000183431
ENSG00000108599	0.0827066	ENSG00000118412
ENSG00000087274	0.0827066	ENSG00000158773
ENSG00000035141	0.0827066	ENSG00000196396
ENSG00000040531	0.0827062	ENSG00000204219
ENSG00000136888	0.0827059	ENSG00000203326
ENSG00000126261	0.0827056	ENSG00000173120
ENSG00000139579	0.0827056	ENSG00000180964
ENSG00000140575	0.0827055	ENSG00000166913
ENSG00000106948	0.082705	ENSG00000169217
ENSG00000090020	0.082705	ENSG00000185338
ENSG00000101096	0.0827045	ENSG00000197122
ENSG00000066735	0.0827043	ENSG00000112077
ENSG00000023191	0.0827041	ENSG00000069764
ENSG00000065970	0.0827036	ENSG00000239672
ENSG00000119596	0.0827033	ENSG00000166974
ENSG00000161091	0.082703	ENSG00000179562
ENSG00000104907	0.0827028	ENSG00000116266
ENSG00000126012	0.0827027	ENSG00000141027
ENSG00000144381	0.0827022	ENSG00000180901
ENSG00000163938	0.0827022	ENSG00000197989
ENSG00000164405	0.0827013	ENSG00000186010
ENSG00000075415	0.082701	ENSG00000219451
ENSG00000078369	0.0827008	ENSG00000196961
ENSG00000176619	0.0827005	ENSG00000197562
ENSG00000108107	0.0827004	ENSG00000109475
ENSG00000213305	0.0827004	ENSG00000231313
ENSG00000166987	0.0827004	ENSG00000259790
ENSG00000083845	0.0827003	ENSG00000213741
ENSG00000173660	0.0827	ENSG00000203326
ENSG00000132182	0.0826999	ENSG00000188917
ENSG00000103591	0.0826999	ENSG00000189343
ENSG00000166987	0.0826996	ENSG00000174903
ENSG00000117118	0.0826992	ENSG00000148335
ENSG00000101146	0.0826992	ENSG00000156928
ENSG00000156860	0.0826992	ENSG00000166716
ENSG00000154743	0.082699	ENSG00000243678
ENSG00000158195	0.0826985	ENSG00000171490
ENSG00000232860	0.0826985	ENSG00000261423
ENSG00000100243	0.0826984	ENSG00000178035
ENSG00000063180	0.0826982	ENSG00000132535
ENSG00000115561	0.082698	ENSG00000273611
ENSG00000167657	0.0826979	ENSG00000196466
ENSG00000114503	0.0826977	ENSG00000159461
ENSG00000101444	0.0826977	ENSG00000164327
ENSG00000099821	0.0826976	ENSG00000133265
ENSG00000147162	0.0826976	ENSG00000188811
ENSG00000009844	0.0826974	ENSG00000136045
ENSG00000084463	0.0826973	ENSG00000151065
ENSG00000005448	0.0826971	ENSG00000101220
ENSG00000125686	0.082697	ENSG00000159692
ENSG00000066455	0.082697	ENSG00000175395
ENSG00000063046	0.0826968	ENSG00000242276
ENSG00000100401	0.0826966	ENSG00000181904
ENSG00000126461	0.0826966	ENSG00000185019
ENSG00000224321	0.0826963	ENSG00000242276
ENSG00000127463	0.0826961	ENSG00000182362
ENSG00000130175	0.082696	ENSG00000141905
ENSG00000090612	0.082696	ENSG00000196678
ENSG00000175061	0.0826959	ENSG00000241061
ENSG00000227063	0.0826958	ENSG00000234618
ENSG00000086548	0.0826957	ENSG00000242550
ENSG00000111358	0.0826949	ENSG00000159055
ENSG00000050165	0.0826944	ENSG00000234380
ENSG00000175792	0.0826943	ENSG00000175886
ENSG00000053372	0.0826942	ENSG00000149932
ENSG00000235238	0.082694	ENSG00000251593
ENSG00000117713	0.0826936	ENSG00000135837
ENSG00000148110	0.0826934	ENSG00000198839
ENSG00000115761	0.0826929	ENSG00000119599
ENSG00000183077	0.0826925	ENSG00000205583
ENSG00000126945	0.0826924	ENSG00000198081
ENSG00000148481	0.0826922	ENSG00000178385
ENSG00000104980	0.0826921	ENSG00000131174
ENSG00000075945	0.0826921	ENSG00000147419
ENSG00000131747	0.0826921	ENSG00000188610
ENSG00000087448	0.0826916	ENSG00000116221
ENSG00000129071	0.0826916	ENSG00000198026
ENSG00000104897	0.0826911	ENSG00000126005
ENSG00000025800	0.0826908	ENSG00000091542
ENSG00000150776	0.0826908	ENSG00000196670
ENSG00000176953	0.0826905	ENSG00000228409
ENSG00000134882	0.0826901	ENSG00000139726
ENSG00000086189	0.0826897	ENSG00000154889
ENSG00000100425	0.0826893	ENSG00000141551
ENSG00000119414	0.0826893	ENSG00000156709
ENSG00000038274	0.0826891	ENSG00000113312
ENSG00000029363	0.0826891	ENSG00000119801
ENSG00000103978	0.082689	ENSG00000135999
ENSG00000006125	0.0826889	ENSG00000162704
ENSG00000009790	0.0826885	ENSG00000155034
ENSG00000132300	0.0826884	ENSG00000138794
ENSG00000072121	0.0826884	ENSG00000170175
ENSG00000113732	0.0826881	ENSG00000204427
ENSG00000060749	0.082688	ENSG00000174106
ENSG00000077380	0.0826878	ENSG00000196757
ENSG00000041357	0.0826871	ENSG00000126088
ENSG00000111271	0.082687	ENSG00000184465
ENSG00000068489	0.082687	ENSG00000186106
ENSG00000170515	0.0826869	ENSG00000224861
ENSG00000175061	0.0826866	ENSG00000269821
ENSG00000102858	0.0826865	ENSG00000103249
ENSG00000185869	0.0826865	ENSG00000188283
ENSG00000150477	0.082686	ENSG00000247708
ENSG00000133742	0.0826855	ENSG00000167994
ENSG00000141026	0.0826854	ENSG00000189079
ENSG00000063046	0.0826854	ENSG00000219451
ENSG00000073861	0.0826834	ENSG00000125498
ENSG00000086189	0.0826832	ENSG00000104131
ENSG00000135124	0.0826831	ENSG00000258890
ENSG00000107185	0.0826824	ENSG00000137106
ENSG00000145817	0.0826823	ENSG00000196652
ENSG00000188846	0.0826823	ENSG00000234797
ENSG00000041357	0.0826815	ENSG00000189241
ENSG00000101152	0.0826814	ENSG00000196205
ENSG00000147044	0.082681	ENSG00000167272
ENSG00000228599	0.0826807	ENSG00000236991
ENSG00000070770	0.0826803	ENSG00000139946
ENSG00000082701	0.0826802	ENSG00000106609
ENSG00000125450	0.0826802	ENSG00000196510
ENSG00000215492	0.0826802	ENSG00000248527
ENSG00000134222	0.0826801	ENSG00000152253
ENSG00000159363	0.0826794	ENSG00000160803
ENSG00000161888	0.0826791	ENSG00000213347
ENSG00000213261	0.0826791	ENSG00000223803
ENSG00000141456	0.0826789	ENSG00000170266
ENSG00000201388	0.0826789	ENSG00000223822
ENSG00000015676	0.0826788	ENSG00000134986
ENSG00000116786	0.0826787	ENSG00000129933
ENSG00000102218	0.0826785	ENSG00000225733
ENSG00000097046	0.0826784	ENSG00000173567
ENSG00000105127	0.082678	ENSG00000172315
ENSG00000116120	0.0826779	ENSG00000116221
ENSG00000092098	0.0826776	ENSG00000137959
ENSG00000111845	0.0826775	ENSG00000155329
ENSG00000154370	0.0826774	ENSG00000167182
ENSG00000158195	0.0826774	ENSG00000171311
ENSG00000099956	0.0826771	ENSG00000126464
ENSG00000117748	0.082677	ENSG00000183431
ENSG00000140104	0.082677	ENSG00000281398
ENSG00000154839	0.0826768	ENSG00000160298
ENSG00000004779	0.0826766	ENSG00000131467
ENSG00000143155	0.0826764	ENSG00000145220
ENSG00000099194	0.0826764	ENSG00000160752
ENSG00000083520	0.0826763	ENSG00000107362
ENSG00000115808	0.0826762	ENSG00000138594
ENSG00000153815	0.0826761	ENSG00000179134
ENSG00000013503	0.0826761	ENSG00000215712
ENSG00000211888	0.0826759	ENSG00000276699
ENSG00000165392	0.0826752	ENSG00000174501
ENSG00000101608	0.0826751	ENSG00000116918
ENSG00000100292	0.0826746	ENSG00000110079
ENSG00000006007	0.082674	ENSG00000188599
ENSG00000141298	0.0826739	ENSG00000175115
ENSG00000113141	0.0826739	ENSG00000189089
ENSG00000186416	0.0826737	ENSG00000197857
ENSG00000131779	0.082673	ENSG00000186432
ENSG00000180479	0.0826728	ENSG00000185869
ENSG00000101166	0.0826727	ENSG00000104231
ENSG00000141968	0.0826726	ENSG00000158711
ENSG00000159199	0.0826725	ENSG00000159352
ENSG00000100304	0.0826725	ENSG00000160803
ENSG00000089009	0.0826722	ENSG00000214485
ENSG00000201901	0.0826721	ENSG00000243592
ENSG00000123870	0.0826719	ENSG00000138029
ENSG00000102858	0.0826719	ENSG00000142655
ENSG00000110080	0.0826719	ENSG00000167513
ENSG00000115677	0.0826713	ENSG00000149806
ENSG00000163840	0.0826713	ENSG00000164576
ENSG00000149532	0.0826713	ENSG00000168256
ENSG00000099995	0.0826708	ENSG00000196588
ENSG00000090266	0.0826707	ENSG00000183011
ENSG00000114850	0.0826702	ENSG00000138658
ENSG00000006125	0.08267	ENSG00000122359
ENSG00000101337	0.0826699	ENSG00000178950
ENSG00000126777	0.0826696	ENSG00000196465
ENSG00000170144	0.0826695	ENSG00000183495
ENSG00000035141	0.0826694	ENSG00000158195
ENSG00000004142	0.082669	ENSG00000136247
ENSG00000159140	0.082669	ENSG00000174437
ENSG00000105270	0.082669	ENSG00000204469
ENSG00000131473	0.0826689	ENSG00000173473
ENSG00000113384	0.0826687	ENSG00000143398
ENSG00000143319	0.0826685	ENSG00000163125
ENSG00000062485	0.0826685	ENSG00000204463
ENSG00000099381	0.0826684	ENSG00000160818
ENSG00000100767	0.0826683	ENSG00000133961
ENSG00000188765	0.0826683	ENSG00000268785
ENSG00000040633	0.0826678	ENSG00000198743
ENSG00000175115	0.0826678	ENSG00000230069
ENSG00000124766	0.0826675	ENSG00000183011
ENSG00000213864	0.0826673	ENSG00000227097
ENSG00000124214	0.0826668	ENSG00000196313
ENSG00000083093	0.0826666	ENSG00000118412
ENSG00000140941	0.0826663	ENSG00000183864
ENSG00000100811	0.0826659	ENSG00000101193
ENSG00000157593	0.0826653	ENSG00000185475
ENSG00000213619	0.082665	ENSG00000238249
ENSG00000007520	0.0826649	ENSG00000163634
ENSG00000125779	0.0826646	ENSG00000139168
ENSG00000100526	0.0826643	ENSG00000112984
ENSG00000151466	0.0826641	ENSG00000183576
ENSG00000156587	0.0826639	ENSG00000167863
ENSG00000101557	0.0826638	ENSG00000178429
ENSG00000021574	0.0826636	ENSG00000119314
ENSG00000099991	0.0826633	ENSG00000197386
ENSG00000117758	0.082663	ENSG00000186591
ENSG00000078369	0.0826626	ENSG00000149806
ENSG00000207493	0.0826625	ENSG00000233747
ENSG00000122515	0.0826623	ENSG00000198837
ENSG00000171385	0.0826614	ENSG00000198208
ENSG00000108671	0.0826611	ENSG00000113716
ENSG00000148229	0.0826611	ENSG00000186111
ENSG00000052723	0.082661	ENSG00000141543
ENSG00000170266	0.0826607	ENSG00000225733
ENSG00000088986	0.0826603	ENSG00000108010
ENSG00000096080	0.0826597	ENSG00000172977
ENSG00000143543	0.0826597	ENSG00000197982
ENSG00000121680	0.0826591	ENSG00000242457
ENSG00000130544	0.082659	ENSG00000171295
ENSG00000095585	0.0826589	ENSG00000174123
ENSG00000129103	0.0826587	ENSG00000172794
ENSG00000164104	0.0826587	ENSG00000197756
ENSG00000067182	0.0826583	ENSG00000176095
ENSG00000181788	0.0826583	ENSG00000187778
ENSG00000116251	0.0826582	ENSG00000125991
ENSG00000140678	0.0826581	ENSG00000158869
ENSG00000089234	0.082658	ENSG00000118482
ENSG00000152818	0.082658	ENSG00000167460
ENSG00000125835	0.082658	ENSG00000249784
ENSG00000113161	0.0826578	ENSG00000120137
ENSG00000126247	0.0826578	ENSG00000185651
ENSG00000149243	0.082657	ENSG00000198746
ENSG00000075790	0.082657	ENSG00000272767
ENSG00000099977	0.0826569	ENSG00000145912
ENSG00000088833	0.0826568	ENSG00000252496
ENSG00000201302	0.0826568	ENSG00000270084
ENSG00000103326	0.0826567	ENSG00000196498
ENSG00000230897	0.082656	ENSG00000261557
ENSG00000079616	0.0826559	ENSG00000100403
ENSG00000173812	0.0826557	ENSG00000226525
ENSG00000131089	0.0826553	ENSG00000164080
ENSG00000113048	0.0826551	ENSG00000118816
ENSG00000074319	0.0826549	ENSG00000090273
ENSG00000131165	0.0826547	ENSG00000187778
ENSG00000123815	0.0826544	ENSG00000178982
ENSG00000079432	0.0826542	ENSG00000109917
ENSG00000130382	0.0826542	ENSG00000165943
ENSG00000115687	0.082654	ENSG00000161996
ENSG00000122783	0.0826538	ENSG00000161970
ENSG00000101916	0.0826534	ENSG00000175538
ENSG00000115091	0.0826533	ENSG00000178537
ENSG00000071655	0.0826532	ENSG00000119559
ENSG00000123349	0.0826532	ENSG00000132182
ENSG00000166716	0.0826529	ENSG00000188219
ENSG00000124574	0.0826521	ENSG00000135457
ENSG00000010803	0.082652	ENSG00000102302
ENSG00000013374	0.082652	ENSG00000171453
ENSG00000137809	0.0826516	ENSG00000173559
ENSG00000125945	0.0826512	ENSG00000144597
ENSG00000171792	0.0826511	ENSG00000188610
ENSG00000175826	0.0826511	ENSG00000214222
ENSG00000167986	0.0826511	ENSG00000214223
ENSG00000225338	0.0826511	ENSG00000258282
ENSG00000144580	0.0826509	ENSG00000170759
ENSG00000148735	0.0826509	ENSG00000182795
ENSG00000101216	0.0826508	ENSG00000132155
ENSG00000230207	0.0826508	ENSG00000233954
ENSG00000078618	0.0826507	ENSG00000143933
ENSG00000107262	0.0826507	ENSG00000235481
ENSG00000223803	0.0826506	ENSG00000242952
ENSG00000257315	0.0826504	ENSG00000267796
ENSG00000145975	0.0826499	ENSG00000260239
ENSG00000198382	0.0826498	ENSG00000221823
ENSG00000126091	0.0826495	ENSG00000172534
ENSG00000181894	0.0826494	ENSG00000263002
ENSG00000030582	0.0826493	ENSG00000090382
ENSG00000065328	0.0826493	ENSG00000104738
ENSG00000081154	0.0826493	ENSG00000106261
ENSG00000110497	0.0826492	ENSG00000167491
ENSG00000087274	0.0826486	ENSG00000122783
ENSG00000143178	0.0826485	ENSG00000205482
ENSG00000117475	0.0826484	ENSG00000143156
ENSG00000187372	0.0826482	ENSG00000253846
ENSG00000209042	0.0826472	ENSG00000213253
ENSG00000227063	0.0826468	ENSG00000228474
ENSG00000011600	0.0826468	ENSG00000235568
ENSG00000037637	0.0826466	ENSG00000157350
ENSG00000146109	0.0826455	ENSG00000187144
ENSG00000015676	0.0826453	ENSG00000044446
ENSG00000077235	0.0826452	ENSG00000144535
ENSG00000004487	0.0826451	ENSG00000125166
ENSG00000125991	0.082645	ENSG00000265681
ENSG00000116251	0.0826445	ENSG00000142676
ENSG00000101608	0.0826444	ENSG00000175376
ENSG00000136450	0.0826444	ENSG00000196247
ENSG00000128524	0.0826443	ENSG00000183648
ENSG00000106070	0.082644	ENSG00000124151
ENSG00000001497	0.0826439	ENSG00000152556
ENSG00000100225	0.0826439	ENSG00000154727
ENSG00000123338	0.0826434	ENSG00000162704
ENSG00000118412	0.0826434	ENSG00000180964
ENSG00000086758	0.0826433	ENSG00000229833
ENSG00000092108	0.082643	ENSG00000187257
ENSG00000088543	0.0826428	ENSG00000114735
ENSG00000063046	0.0826428	ENSG00000185753
ENSG00000156097	0.0826428	ENSG00000265112
ENSG00000111639	0.0826427	ENSG00000111652
ENSG00000111911	0.0826426	ENSG00000204842
ENSG00000164934	0.0826426	ENSG00000242485
ENSG00000117906	0.0826425	ENSG00000167699
ENSG00000052344	0.0826425	ENSG00000176358
ENSG00000113384	0.0826424	ENSG00000214753
ENSG00000055070	0.0826423	ENSG00000204310
ENSG00000005339	0.0826422	ENSG00000197136
ENSG00000068323	0.0826422	ENSG00000204463
ENSG00000069345	0.0826421	ENSG00000159377
ENSG00000077235	0.082642	ENSG00000141568
ENSG00000163468	0.0826418	ENSG00000228217
ENSG00000047249	0.0826416	ENSG00000125755
ENSG00000095319	0.0826414	ENSG00000158545
ENSG00000096872	0.0826413	ENSG00000137054
ENSG00000125970	0.0826411	ENSG00000198242
ENSG00000126883	0.0826405	ENSG00000172943
ENSG00000102900	0.0826402	ENSG00000116120
ENSG00000182768	0.0826402	ENSG00000198265
ENSG00000130818	0.0826401	ENSG00000196646
ENSG00000105171	0.08264	ENSG00000114735
ENSG00000147180	0.0826398	ENSG00000229235
ENSG00000095370	0.0826397	ENSG00000166963
ENSG00000124257	0.0826396	ENSG00000134056
ENSG00000103978	0.0826396	ENSG00000143093
ENSG00000132128	0.0826396	ENSG00000143252
ENSG00000080839	0.0826393	ENSG00000132436
ENSG00000164163	0.0826393	ENSG00000167635
ENSG00000111331	0.082639	ENSG00000119917
ENSG00000101811	0.0826389	ENSG00000181789
ENSG00000103197	0.0826383	ENSG00000159377
ENSG00000146540	0.0826383	ENSG00000164040
ENSG00000085719	0.0826379	ENSG00000108666
ENSG00000104969	0.0826379	ENSG00000125818
ENSG00000056097	0.0826377	ENSG00000168101
ENSG00000164040	0.0826377	ENSG00000242802
ENSG00000146670	0.0826376	ENSG00000149798
ENSG00000133997	0.0826372	ENSG00000200394
ENSG00000140632	0.0826368	ENSG00000159792
ENSG00000162526	0.0826362	ENSG00000198918
ENSG00000233426	0.0826359	ENSG00000233830
ENSG00000161091	0.0826357	ENSG00000162642
ENSG00000132510	0.0826355	ENSG00000169139
ENSG00000125834	0.0826355	ENSG00000172375
ENSG00000101213	0.0826354	ENSG00000130589
ENSG00000059145	0.0826353	ENSG00000163956
ENSG00000125945	0.0826352	ENSG00000143756
ENSG00000175792	0.0826352	ENSG00000185627
ENSG00000224346	0.0826349	ENSG00000264017
ENSG00000106605	0.0826348	ENSG00000166900
ENSG00000161091	0.0826346	ENSG00000186635
ENSG00000105856	0.0826344	ENSG00000112851
ENSG00000078369	0.0826339	ENSG00000084090
ENSG00000158987	0.0826338	ENSG00000217128
ENSG00000126705	0.0826337	ENSG00000188219
ENSG00000084676	0.0826337	ENSG00000202430
ENSG00000144744	0.0826336	ENSG00000173276
ENSG00000166454	0.0826335	ENSG00000260804
ENSG00000101557	0.0826334	ENSG00000113569
ENSG00000172466	0.0826331	ENSG00000179222
ENSG00000099341	0.0826325	ENSG00000243646
ENSG00000185024	0.0826321	ENSG00000229715
ENSG00000101337	0.082632	ENSG00000204138
ENSG00000107223	0.0826319	ENSG00000163634
ENSG00000133112	0.0826317	ENSG00000234782
ENSG00000214541	0.0826316	ENSG00000244485
ENSG00000116747	0.0826311	ENSG00000137210
ENSG00000013810	0.0826306	ENSG00000024526
ENSG00000199545	0.0826303	ENSG00000223203
ENSG00000083720	0.0826302	ENSG00000147202
ENSG00000000419	0.0826302	ENSG00000177889
ENSG00000140740	0.0826294	ENSG00000196954
ENSG00000169410	0.0826293	ENSG00000197417
ENSG00000113384	0.0826289	ENSG00000176407
ENSG00000157107	0.0826289	ENSG00000197993
ENSG00000229638	0.0826289	ENSG00000229994
ENSG00000142669	0.0826289	ENSG00000231167
ENSG00000077514	0.0826289	ENSG00000253457
ENSG00000090863	0.0826286	ENSG00000154429
ENSG00000086015	0.0826282	ENSG00000122783
ENSG00000144021	0.082628	ENSG00000158773
ENSG00000104814	0.0826279	ENSG00000278615
ENSG00000002330	0.0826278	ENSG00000095906
ENSG00000124614	0.0826277	ENSG00000205871
ENSG00000078304	0.0826276	ENSG00000133056
ENSG00000126804	0.0826274	ENSG00000198081
ENSG00000156110	0.0826274	ENSG00000213731
ENSG00000147421	0.0826273	ENSG00000149187
ENSG00000078369	0.0826273	ENSG00000196182
ENSG00000102572	0.0826272	ENSG00000204611
ENSG00000130818	0.0826269	ENSG00000165934
ENSG00000066455	0.0826267	ENSG00000231889
ENSG00000167562	0.0826266	ENSG00000174718
ENSG00000101160	0.0826264	ENSG00000116701
ENSG00000136933	0.0826263	ENSG00000145649
ENSG00000182383	0.082626	ENSG00000236801
ENSG00000159346	0.0826259	ENSG00000170860
ENSG00000060749	0.0826255	ENSG00000126067
ENSG00000070413	0.0826254	ENSG00000110497
ENSG00000103335	0.0826254	ENSG00000143793
ENSG00000234797	0.0826251	ENSG00000235508
ENSG00000162402	0.082625	ENSG00000170471
ENSG00000105953	0.0826245	ENSG00000143569
ENSG00000089327	0.0826241	ENSG00000136149
ENSG00000111639	0.0826241	ENSG00000145912
ENSG00000197982	0.0826234	ENSG00000208772
ENSG00000102218	0.0826233	ENSG00000163605
ENSG00000224094	0.0826233	ENSG00000225405
ENSG00000104131	0.0826232	ENSG00000172809
ENSG00000157741	0.082623	ENSG00000159140
ENSG00000141295	0.0826228	ENSG00000198546
ENSG00000163479	0.0826227	ENSG00000241741
ENSG00000127589	0.0826226	ENSG00000242445
ENSG00000169446	0.0826221	ENSG00000188021
ENSG00000071564	0.0826221	ENSG00000213551
ENSG00000180822	0.082622	ENSG00000231074
ENSG00000185338	0.0826218	ENSG00000200879
ENSG00000077254	0.0826215	ENSG00000129534
ENSG00000005339	0.0826215	ENSG00000173163
ENSG00000153044	0.0826213	ENSG00000176986
ENSG00000175792	0.0826213	ENSG00000228315
ENSG00000136522	0.0826208	ENSG00000229473
ENSG00000087460	0.0826207	ENSG00000144021
ENSG00000230897	0.0826207	ENSG00000244230
ENSG00000101187	0.0826206	ENSG00000121879
ENSG00000015285	0.0826206	ENSG00000128272
ENSG00000164080	0.0826203	ENSG00000182446
ENSG00000144524	0.08262	ENSG00000183495
ENSG00000095794	0.0826199	ENSG00000110448
ENSG00000141570	0.0826196	ENSG00000273336
ENSG00000142507	0.0826195	ENSG00000184428
ENSG00000182866	0.0826193	ENSG00000198821
ENSG00000141560	0.0826191	ENSG00000143793
ENSG00000104853	0.0826187	ENSG00000146676
ENSG00000051341	0.0826183	ENSG00000106823
ENSG00000156535	0.0826177	ENSG00000162738
ENSG00000100243	0.0826177	ENSG00000214517
ENSG00000102910	0.0826176	ENSG00000115267
ENSG00000055332	0.0826174	ENSG00000177294
ENSG00000143374	0.082617	ENSG00000187605
ENSG00000211895	0.082617	ENSG00000240864
ENSG00000153044	0.0826168	ENSG00000188177
ENSG00000160298	0.0826168	ENSG00000261126
ENSG00000131845	0.0826166	ENSG00000133961
ENSG00000001497	0.0826165	ENSG00000182446
ENSG00000252316	0.0826165	ENSG00000265802
ENSG00000125514	0.0826161	ENSG00000145391
ENSG00000107625	0.0826155	ENSG00000163104
ENSG00000134046	0.0826155	ENSG00000214753
ENSG00000100348	0.0826151	ENSG00000228474
ENSG00000091483	0.0826149	ENSG00000203326
ENSG00000072121	0.0826144	ENSG00000103091
ENSG00000116030	0.0826143	ENSG00000150995
ENSG00000230068	0.0826139	ENSG00000252164
ENSG00000142230	0.0826138	ENSG00000177485
ENSG00000183207	0.0826136	ENSG00000184220
ENSG00000114686	0.0826134	ENSG00000168288
ENSG00000201900	0.0826134	ENSG00000265942
ENSG00000129911	0.0826133	ENSG00000163795
ENSG00000229456	0.0826132	ENSG00000261150
ENSG00000096080	0.0826129	ENSG00000236778
ENSG00000144021	0.0826127	ENSG00000166974
ENSG00000115548	0.0826125	ENSG00000116128
ENSG00000171469	0.0826123	ENSG00000196417
ENSG00000083635	0.082611	ENSG00000174109
ENSG00000162654	0.0826109	ENSG00000188011
ENSG00000101361	0.0826108	ENSG00000111641
ENSG00000106263	0.0826104	ENSG00000106348
ENSG00000140307	0.0826098	ENSG00000164167
ENSG00000105063	0.0826098	ENSG00000168209
ENSG00000161791	0.0826086	ENSG00000175215
ENSG00000221983	0.0826084	ENSG00000228474
ENSG00000196498	0.0826084	ENSG00000251815
ENSG00000124562	0.0826083	ENSG00000124702
ENSG00000103197	0.0826082	ENSG00000111707
ENSG00000115486	0.0826078	ENSG00000244641
ENSG00000115607	0.0826077	ENSG00000137501
ENSG00000126883	0.0826075	ENSG00000143393
ENSG00000071889	0.0826075	ENSG00000197858
ENSG00000127993	0.0826069	ENSG00000154781
ENSG00000099624	0.0826068	ENSG00000188021
ENSG00000104907	0.0826065	ENSG00000105127
ENSG00000124151	0.0826062	ENSG00000215184
ENSG00000141469	0.082606	ENSG00000152229
ENSG00000077097	0.0826059	ENSG00000081154
ENSG00000111110	0.0826058	ENSG00000248309
ENSG00000122515	0.0826057	ENSG00000147144
ENSG00000089597	0.0826056	ENSG00000158195
ENSG00000101391	0.0826056	ENSG00000253352
ENSG00000100410	0.0826055	ENSG00000137770
ENSG00000065150	0.0826054	ENSG00000121766
ENSG00000107140	0.0826052	ENSG00000137103
ENSG00000089351	0.0826052	ENSG00000170779
ENSG00000139645	0.0826052	ENSG00000197111
ENSG00000100412	0.0826051	ENSG00000141759
ENSG00000152133	0.0826051	ENSG00000230590
ENSG00000127616	0.082605	ENSG00000167674
ENSG00000010322	0.0826047	ENSG00000170266
ENSG00000092020	0.082604	ENSG00000104228
ENSG00000125995	0.0826038	ENSG00000164897
ENSG00000135932	0.0826037	ENSG00000140265
ENSG00000022277	0.0826032	ENSG00000136518
ENSG00000100603	0.0826031	ENSG00000172466
ENSG00000167182	0.0826031	ENSG00000213885
ENSG00000103995	0.082603	ENSG00000115677
ENSG00000138658	0.082603	ENSG00000148773
ENSG00000105619	0.082603	ENSG00000267796
ENSG00000065491	0.0826027	ENSG00000081019
ENSG00000145592	0.0826026	ENSG00000170889
ENSG00000132535	0.0826025	ENSG00000164889
ENSG00000080802	0.0826024	ENSG00000102100
ENSG00000164304	0.0826023	ENSG00000224165
ENSG00000232388	0.082602	ENSG00000236148
ENSG00000006652	0.0826019	ENSG00000139438
ENSG00000166477	0.0826019	ENSG00000198000
ENSG00000060339	0.0826017	ENSG00000185104
ENSG00000183856	0.082601	ENSG00000223815
ENSG00000108671	0.0826006	ENSG00000198026
ENSG00000077097	0.0825999	ENSG00000116095
ENSG00000110711	0.0825998	ENSG00000130811
ENSG00000067560	0.0825996	ENSG00000196396
ENSG00000118508	0.0825995	ENSG00000119866
ENSG00000105372	0.0825995	ENSG00000129824
ENSG00000130305	0.0825995	ENSG00000163481
ENSG00000103266	0.0825993	ENSG00000151461
ENSG00000014164	0.0825993	ENSG00000172943
ENSG00000100714	0.082599	ENSG00000173473
ENSG00000123349	0.0825989	ENSG00000136450
ENSG00000111676	0.0825989	ENSG00000140750
ENSG00000119402	0.0825988	ENSG00000196911
ENSG00000198081	0.0825987	ENSG00000234322
ENSG00000116871	0.0825985	ENSG00000196456
ENSG00000015285	0.0825984	ENSG00000108509
ENSG00000101361	0.0825982	ENSG00000170145
ENSG00000143570	0.0825981	ENSG00000163214
ENSG00000115568	0.0825979	ENSG00000224165
ENSG00000135932	0.0825978	ENSG00000258890
ENSG00000101079	0.0825974	ENSG00000204371
ENSG00000103351	0.0825971	ENSG00000117691
ENSG00000109083	0.0825967	ENSG00000157184
ENSG00000113328	0.0825966	ENSG00000175390
ENSG00000158773	0.0825963	ENSG00000165572
ENSG00000200795	0.0825963	ENSG00000202538
ENSG00000087884	0.0825963	ENSG00000232472
ENSG00000108100	0.0825962	ENSG00000185104
ENSG00000076770	0.082596	ENSG00000196670
ENSG00000102910	0.0825957	ENSG00000126067
ENSG00000163507	0.0825952	ENSG00000170312
ENSG00000128609	0.082595	ENSG00000128973
ENSG00000127589	0.082595	ENSG00000230330
ENSG00000100220	0.0825949	ENSG00000167842
ENSG00000077235	0.0825944	ENSG00000131165
ENSG00000146587	0.0825942	ENSG00000186130
ENSG00000183864	0.0825939	ENSG00000260260
ENSG00000106399	0.0825938	ENSG00000138777
ENSG00000086504	0.0825938	ENSG00000186111
ENSG00000239483	0.0825937	ENSG00000242992
ENSG00000124688	0.0825935	ENSG00000166189
ENSG00000141568	0.0825932	ENSG00000169180
ENSG00000076662	0.082593	ENSG00000231500
ENSG00000176340	0.0825927	ENSG00000227063
ENSG00000215093	0.0825922	ENSG00000226525
ENSG00000130119	0.0825917	ENSG00000167182
ENSG00000087088	0.0825914	ENSG00000092820
ENSG00000125743	0.0825912	ENSG00000179222
ENSG00000102908	0.082591	ENSG00000198646
ENSG00000102181	0.0825908	ENSG00000137200
ENSG00000164506	0.0825908	ENSG00000166669
ENSG00000076382	0.0825907	ENSG00000168078
ENSG00000085377	0.0825905	ENSG00000136888
ENSG00000200867	0.0825902	ENSG00000201758
ENSG00000198918	0.0825899	ENSG00000201512
ENSG00000072518	0.0825895	ENSG00000143398
ENSG00000047849	0.0825895	ENSG00000186575
ENSG00000005889	0.0825893	ENSG00000189308
ENSG00000138085	0.0825891	ENSG00000143420
ENSG00000117614	0.082589	ENSG00000224032
ENSG00000158604	0.0825881	ENSG00000196428
ENSG00000136942	0.082588	ENSG00000139180
ENSG00000132300	0.0825879	ENSG00000188811
ENSG00000092470	0.0825878	ENSG00000146918
ENSG00000106367	0.0825876	ENSG00000124702
ENSG00000135763	0.0825876	ENSG00000136444
ENSG00000085644	0.0825875	ENSG00000142039
ENSG00000117748	0.0825875	ENSG00000186517
ENSG00000006007	0.0825873	ENSG00000135446
ENSG00000110367	0.0825873	ENSG00000204519
ENSG00000168028	0.0825872	ENSG00000214113
ENSG00000108298	0.0825868	ENSG00000230629
ENSG00000065882	0.0825865	ENSG00000136261
ENSG00000127481	0.0825863	ENSG00000196313
ENSG00000101361	0.0825861	ENSG00000184436
ENSG00000103043	0.0825861	ENSG00000196498
ENSG00000111252	0.0825854	ENSG00000198382
ENSG00000174371	0.0825854	ENSG00000198830
ENSG00000166226	0.0825852	ENSG00000166439
ENSG00000170180	0.0825851	ENSG00000173868
ENSG00000137168	0.082585	ENSG00000157895
ENSG00000013306	0.082584	ENSG00000169020
ENSG00000009844	0.0825833	ENSG00000163481
ENSG00000106263	0.0825832	ENSG00000163811
ENSG00000115568	0.0825827	ENSG00000128595
ENSG00000142867	0.0825827	ENSG00000213281
ENSG00000130764	0.0825824	ENSG00000162408
ENSG00000105229	0.0825824	ENSG00000171490
ENSG00000055483	0.0825823	ENSG00000071462
ENSG00000101166	0.0825818	ENSG00000172943
ENSG00000116903	0.0825817	ENSG00000188706
ENSG00000201955	0.0825817	ENSG00000207313
ENSG00000151702	0.0825816	ENSG00000213654
ENSG00000135940	0.0825811	ENSG00000197345
ENSG00000182446	0.0825808	ENSG00000196363
ENSG00000115446	0.0825807	ENSG00000272145
ENSG00000119969	0.0825806	ENSG00000162073
ENSG00000143751	0.0825805	ENSG00000198863
ENSG00000120727	0.0825804	ENSG00000154767
ENSG00000106609	0.0825803	ENSG00000140391
ENSG00000216866	0.0825801	ENSG00000227525
ENSG00000118855	0.08258	ENSG00000131127
ENSG00000065978	0.0825798	ENSG00000100380
ENSG00000007392	0.0825798	ENSG00000186017
ENSG00000153815	0.0825798	ENSG00000227500
ENSG00000072803	0.0825794	ENSG00000084733
ENSG00000223668	0.0825794	ENSG00000243680
ENSG00000154767	0.0825793	ENSG00000156515
ENSG00000145604	0.0825792	ENSG00000147419
ENSG00000095002	0.0825791	ENSG00000100225
ENSG00000102409	0.0825789	ENSG00000173273
ENSG00000090273	0.0825788	ENSG00000157020
ENSG00000145425	0.0825788	ENSG00000164587
ENSG00000112787	0.0825787	ENSG00000128159
ENSG00000187626	0.0825787	ENSG00000274349
ENSG00000213235	0.0825785	ENSG00000242071
ENSG00000105258	0.0825782	ENSG00000175741
ENSG00000083535	0.0825779	ENSG00000101901
ENSG00000130741	0.0825777	ENSG00000176994
ENSG00000102738	0.0825773	ENSG00000106305
ENSG00000120727	0.0825772	ENSG00000126756
ENSG00000091164	0.0825771	ENSG00000166189
ENSG00000134014	0.082577	ENSG00000148843
ENSG00000011451	0.0825766	ENSG00000100243
ENSG00000100823	0.0825765	ENSG00000205155
ENSG00000009844	0.0825762	ENSG00000138942
ENSG00000225338	0.0825762	ENSG00000231120
ENSG00000072778	0.0825761	ENSG00000171503
ENSG00000141385	0.082576	ENSG00000198862
ENSG00000100991	0.0825758	ENSG00000120727
ENSG00000140526	0.0825758	ENSG00000251441
ENSG00000119950	0.0825754	ENSG00000121851
ENSG00000117477	0.0825754	ENSG00000168101
ENSG00000076928	0.0825753	ENSG00000198198
ENSG00000156256	0.0825752	ENSG00000172939
ENSG00000131759	0.0825752	ENSG00000196670
ENSG00000007392	0.082575	ENSG00000143869
ENSG00000149308	0.0825748	ENSG00000162378
ENSG00000159063	0.0825748	ENSG00000204410
ENSG00000172809	0.0825746	ENSG00000229659
ENSG00000103978	0.0825744	ENSG00000155329
ENSG00000137074	0.0825744	ENSG00000171843
ENSG00000113248	0.0825741	ENSG00000120324
ENSG00000183474	0.0825741	ENSG00000197822
ENSG00000126012	0.0825738	ENSG00000177410
ENSG00000140307	0.0825737	ENSG00000170860
ENSG00000008130	0.0825733	ENSG00000087274
ENSG00000121957	0.0825723	ENSG00000166851
ENSG00000222293	0.082572	ENSG00000223529
ENSG00000125743	0.0825717	ENSG00000269556
ENSG00000103978	0.0825714	ENSG00000173080
ENSG00000157978	0.0825714	ENSG00000196878
ENSG00000168393	0.0825712	ENSG00000186010
ENSG00000119689	0.0825709	ENSG00000196505
ENSG00000212464	0.0825707	ENSG00000272055
ENSG00000136448	0.0825706	ENSG00000167395
ENSG00000107745	0.0825706	ENSG00000168397
ENSG00000233476	0.0825706	ENSG00000236330
ENSG00000111231	0.0825705	ENSG00000197157
ENSG00000100387	0.08257	ENSG00000115128
ENSG00000028277	0.0825699	ENSG00000101347
ENSG00000070366	0.0825694	ENSG00000277149
ENSG00000126705	0.0825693	ENSG00000137166
ENSG00000073050	0.0825693	ENSG00000167670
ENSG00000136238	0.0825693	ENSG00000185883
ENSG00000179168	0.0825692	ENSG00000233163
ENSG00000143393	0.0825689	ENSG00000156599
ENSG00000117751	0.0825688	ENSG00000127870
ENSG00000165494	0.0825688	ENSG00000204420
ENSG00000103043	0.0825687	ENSG00000156017
ENSG00000100888	0.0825686	ENSG00000198793
ENSG00000231307	0.0825684	ENSG00000240074
ENSG00000001497	0.0825683	ENSG00000099991
ENSG00000171490	0.0825683	ENSG00000214223
ENSG00000122783	0.0825683	ENSG00000240869
ENSG00000109381	0.0825683	ENSG00000281649
ENSG00000207493	0.0825682	ENSG00000236992
ENSG00000257167	0.0825682	ENSG00000265112
ENSG00000136897	0.0825678	ENSG00000185104
ENSG00000231925	0.0825678	ENSG00000253719
ENSG00000006652	0.0825678	ENSG00000275549
ENSG00000005381	0.0825677	ENSG00000047457
ENSG00000116584	0.0825676	ENSG00000166925
ENSG00000169139	0.0825674	ENSG00000169714
ENSG00000001629	0.082567	ENSG00000140323
ENSG00000107290	0.0825668	ENSG00000198399
ENSG00000123485	0.0825667	ENSG00000235422
ENSG00000132780	0.0825664	ENSG00000196363
ENSG00000161016	0.0825662	ENSG00000169100
ENSG00000130695	0.0825661	ENSG00000187735
ENSG00000023734	0.0825657	ENSG00000058673
ENSG00000143751	0.0825655	ENSG00000149346
ENSG00000123416	0.0825654	ENSG00000183856
ENSG00000146587	0.0825653	ENSG00000160229
ENSG00000089053	0.0825651	ENSG00000136149
ENSG00000125970	0.0825648	ENSG00000243147
ENSG00000109919	0.0825643	ENSG00000164615
ENSG00000026950	0.0825641	ENSG00000110723
ENSG00000118513	0.0825641	ENSG00000144580
ENSG00000006007	0.0825638	ENSG00000133250
ENSG00000106344	0.0825638	ENSG00000146909
ENSG00000136521	0.0825632	ENSG00000180817
ENSG00000152284	0.0825632	ENSG00000229222
ENSG00000105429	0.0825631	ENSG00000137103
ENSG00000124383	0.082563	ENSG00000126067
ENSG00000111602	0.0825627	ENSG00000127589
ENSG00000012232	0.0825625	ENSG00000064999
ENSG00000073111	0.0825621	ENSG00000184178
ENSG00000124733	0.0825616	ENSG00000129559
ENSG00000137460	0.0825614	ENSG00000196517
ENSG00000096654	0.0825611	ENSG00000122862
ENSG00000015285	0.0825609	ENSG00000100599
ENSG00000082212	0.0825608	ENSG00000150867
ENSG00000230046	0.0825608	ENSG00000259335
ENSG00000035141	0.0825607	ENSG00000185019
ENSG00000169403	0.0825606	ENSG00000171051
ENSG00000182628	0.0825603	ENSG00000197157
ENSG00000213866	0.0825603	ENSG00000234664
ENSG00000164045	0.08256	ENSG00000231241
ENSG00000107021	0.0825598	ENSG00000175115
ENSG00000052723	0.0825596	ENSG00000198276
ENSG00000119772	0.0825589	ENSG00000167397
ENSG00000131653	0.0825589	ENSG00000175931
ENSG00000132394	0.0825588	ENSG00000167264
ENSG00000188672	0.0825588	ENSG00000204323
ENSG00000166783	0.0825587	ENSG00000187790
ENSG00000142676	0.0825584	ENSG00000240869
ENSG00000105656	0.082558	ENSG00000162889
ENSG00000115091	0.0825578	ENSG00000162704
ENSG00000005889	0.0825577	ENSG00000198746
ENSG00000105669	0.0825575	ENSG00000169282
ENSG00000116455	0.0825575	ENSG00000196670
ENSG00000103018	0.0825573	ENSG00000107745
ENSG00000115163	0.0825573	ENSG00000198826
ENSG00000236876	0.0825573	ENSG00000236992
ENSG00000129933	0.0825569	ENSG00000136709
ENSG00000134480	0.0825569	ENSG00000165917
ENSG00000119927	0.0825565	ENSG00000126814
ENSG00000111328	0.0825563	ENSG00000183011
ENSG00000103194	0.0825549	ENSG00000157837
ENSG00000118894	0.0825549	ENSG00000250317
ENSG00000108094	0.0825548	ENSG00000159459
ENSG00000101412	0.0825545	ENSG00000177595
ENSG00000132382	0.0825544	ENSG00000185163
ENSG00000014138	0.082554	ENSG00000176208
ENSG00000116251	0.0825538	ENSG00000144895
ENSG00000122140	0.0825538	ENSG00000217716
ENSG00000188229	0.0825536	ENSG00000221539
ENSG00000105732	0.0825535	ENSG00000166189
ENSG00000100479	0.082553	ENSG00000107672
ENSG00000063322	0.082553	ENSG00000157881
ENSG00000179921	0.0825529	ENSG00000188229
ENSG00000073536	0.0825524	ENSG00000278129
ENSG00000213442	0.0825521	ENSG00000261557
ENSG00000068650	0.082552	ENSG00000197859
ENSG00000175063	0.0825516	ENSG00000198830
ENSG00000158092	0.0825514	ENSG00000240160
ENSG00000093009	0.0825512	ENSG00000237649
ENSG00000130479	0.0825511	ENSG00000142655
ENSG00000137497	0.082551	ENSG00000172428
ENSG00000095370	0.0825506	ENSG00000172375
ENSG00000047849	0.0825503	ENSG00000172943
ENSG00000118707	0.08255	ENSG00000179051
ENSG00000139641	0.0825499	ENSG00000164054
ENSG00000103197	0.0825498	ENSG00000117592
ENSG00000131747	0.0825498	ENSG00000204194
ENSG00000119285	0.0825497	ENSG00000131508
ENSG00000088205	0.082549	ENSG00000186001
ENSG00000008838	0.082549	ENSG00000198909
ENSG00000068976	0.0825489	ENSG00000171385
ENSG00000088930	0.0825488	ENSG00000185104
ENSG00000228071	0.0825487	ENSG00000242060
ENSG00000001631	0.0825485	ENSG00000162601
ENSG00000111596	0.0825485	ENSG00000234444
ENSG00000103152	0.0825483	ENSG00000112667
ENSG00000104853	0.0825483	ENSG00000125741
ENSG00000038358	0.0825478	ENSG00000149187
ENSG00000090905	0.0825476	ENSG00000159579
ENSG00000085998	0.0825476	ENSG00000179010
ENSG00000037637	0.0825465	ENSG00000145982
ENSG00000138375	0.0825463	ENSG00000156639
ENSG00000010818	0.0825463	ENSG00000204560
ENSG00000102226	0.0825461	ENSG00000158828
ENSG00000099800	0.0825461	ENSG00000159199
ENSG00000109685	0.0825461	ENSG00000163781
ENSG00000168393	0.0825461	ENSG00000183048
ENSG00000099917	0.082546	ENSG00000108187
ENSG00000159884	0.0825458	ENSG00000221829
ENSG00000136982	0.0825452	ENSG00000166508
ENSG00000115944	0.0825452	ENSG00000166557
ENSG00000206621	0.0825452	ENSG00000279050
ENSG00000147383	0.082545	ENSG00000164631
ENSG00000144130	0.0825449	ENSG00000161888
ENSG00000058729	0.0825449	ENSG00000163481
ENSG00000163684	0.0825445	ENSG00000260804
ENSG00000106399	0.0825443	ENSG00000119650
ENSG00000004838	0.0825443	ENSG00000182795
ENSG00000052723	0.0825442	ENSG00000105676
ENSG00000003756	0.0825439	ENSG00000113595
ENSG00000134516	0.0825436	ENSG00000183943
ENSG00000080603	0.0825434	ENSG00000115274
ENSG00000126067	0.0825434	ENSG00000215193
ENSG00000116903	0.0825432	ENSG00000162819
ENSG00000155876	0.0825432	ENSG00000179010
ENSG00000141252	0.0825431	ENSG00000207741
ENSG00000071894	0.082543	ENSG00000104814
ENSG00000126012	0.0825429	ENSG00000279873
ENSG00000115993	0.0825423	ENSG00000137460
ENSG00000008282	0.0825423	ENSG00000197183
ENSG00000071859	0.0825422	ENSG00000179134
ENSG00000159915	0.0825422	ENSG00000186020
ENSG00000104804	0.082542	ENSG00000206622
ENSG00000100462	0.0825419	ENSG00000104884
ENSG00000057608	0.0825418	ENSG00000111786
ENSG00000213866	0.0825417	ENSG00000263563
ENSG00000147604	0.0825416	ENSG00000171863
ENSG00000140718	0.0825414	ENSG00000196535
ENSG00000136448	0.082541	ENSG00000249353
ENSG00000107897	0.0825407	ENSG00000159131
ENSG00000146833	0.0825405	ENSG00000280587
ENSG00000197157	0.0825392	ENSG00000275700
ENSG00000108312	0.0825391	ENSG00000175110
ENSG00000123595	0.0825391	ENSG00000188599
ENSG00000168397	0.0825388	ENSG00000197258
ENSG00000125818	0.0825386	ENSG00000132950
ENSG00000175087	0.0825386	ENSG00000179021
ENSG00000167468	0.0825385	ENSG00000169020
ENSG00000105197	0.0825384	ENSG00000105364
ENSG00000183684	0.0825384	ENSG00000215845
ENSG00000096654	0.082538	ENSG00000109929
ENSG00000232493	0.0825377	ENSG00000240074
ENSG00000143379	0.0825375	ENSG00000176444
ENSG00000253015	0.0825373	ENSG00000259547
ENSG00000200814	0.0825371	ENSG00000225447
ENSG00000181472	0.0825371	ENSG00000257103
ENSG00000108175	0.0825369	ENSG00000148396
ENSG00000115317	0.0825368	ENSG00000238795
ENSG00000163781	0.0825365	ENSG00000198056
ENSG00000199831	0.0825364	ENSG00000201901
ENSG00000206630	0.0825364	ENSG00000232671
ENSG00000228071	0.0825364	ENSG00000243824
ENSG00000141759	0.0825363	ENSG00000214199
ENSG00000120705	0.082536	ENSG00000165732
ENSG00000168806	0.0825359	ENSG00000179562
ENSG00000123739	0.0825357	ENSG00000197136
ENSG00000132024	0.0825354	ENSG00000135924
ENSG00000073331	0.0825351	ENSG00000129933
ENSG00000200795	0.0825351	ENSG00000251791
ENSG00000114388	0.0825348	ENSG00000275052
ENSG00000032219	0.0825346	ENSG00000171940
ENSG00000198918	0.0825346	ENSG00000213609
ENSG00000228474	0.082534	ENSG00000252835
ENSG00000130772	0.0825339	ENSG00000136240
ENSG00000115904	0.0825339	ENSG00000168175
ENSG00000154114	0.0825334	ENSG00000160208
ENSG00000066135	0.0825332	ENSG00000130669
ENSG00000148187	0.0825331	ENSG00000224032
ENSG00000132646	0.0825329	ENSG00000141543
ENSG00000126107	0.0825329	ENSG00000174151
ENSG00000240498	0.0825327	ENSG00000264801
ENSG00000130638	0.0825326	ENSG00000185834
ENSG00000198799	0.0825326	ENSG00000198837
ENSG00000091039	0.0825324	ENSG00000135316
ENSG00000197037	0.0825324	ENSG00000215717
ENSG00000115694	0.082532	ENSG00000184436
ENSG00000228331	0.0825319	ENSG00000237991
ENSG00000085415	0.0825317	ENSG00000122958
ENSG00000196876	0.0825316	ENSG00000204624
ENSG00000112977	0.0825311	ENSG00000179364
ENSG00000113456	0.0825311	ENSG00000240230
ENSG00000133884	0.0825309	ENSG00000139645
ENSG00000198791	0.0825309	ENSG00000215717
ENSG00000083844	0.0825305	ENSG00000148688
ENSG00000004139	0.0825305	ENSG00000186350
ENSG00000126804	0.0825304	ENSG00000175575
ENSG00000078369	0.0825304	ENSG00000207741
ENSG00000214279	0.0825304	ENSG00000237576
ENSG00000082701	0.0825291	ENSG00000138085
ENSG00000175087	0.0825291	ENSG00000198826
ENSG00000105793	0.082529	ENSG00000138768
ENSG00000164615	0.0825289	ENSG00000177410
ENSG00000063245	0.0825286	ENSG00000112977
ENSG00000228816	0.0825284	ENSG00000230068
ENSG00000009844	0.0825278	ENSG00000117222
ENSG00000124733	0.0825273	ENSG00000207524
ENSG00000131263	0.0825267	ENSG00000257315
ENSG00000088833	0.0825266	ENSG00000166716
ENSG00000126001	0.0825266	ENSG00000167395
ENSG00000122122	0.0825266	ENSG00000171388
ENSG00000131503	0.0825265	ENSG00000171566
ENSG00000163541	0.0825263	ENSG00000275700
ENSG00000155463	0.0825263	ENSG00000278845
ENSG00000005194	0.0825262	ENSG00000100401
ENSG00000086232	0.0825262	ENSG00000113048
ENSG00000106080	0.0825261	ENSG00000165650
ENSG00000117419	0.0825261	ENSG00000183718
ENSG00000200394	0.0825259	ENSG00000206596
ENSG00000120832	0.0825258	ENSG00000154978
ENSG00000164323	0.0825258	ENSG00000213463
ENSG00000015676	0.0825254	ENSG00000157637
ENSG00000076108	0.0825252	ENSG00000101236
ENSG00000106330	0.0825252	ENSG00000205744
ENSG00000109911	0.0825245	ENSG00000141627
ENSG00000105568	0.0825242	ENSG00000178691
ENSG00000105258	0.082524	ENSG00000205155
ENSG00000264354	0.0825237	ENSG00000270986
ENSG00000101146	0.0825233	ENSG00000161526
ENSG00000066136	0.0825232	ENSG00000228474
ENSG00000225031	0.082523	ENSG00000239899
ENSG00000130741	0.0825222	ENSG00000187109
ENSG00000100412	0.0825221	ENSG00000100413
ENSG00000127084	0.0825219	ENSG00000164162
ENSG00000181038	0.0825219	ENSG00000206754
ENSG00000041357	0.0825218	ENSG00000183751
ENSG00000089737	0.0825215	ENSG00000179988
ENSG00000099937	0.0825213	ENSG00000133392
ENSG00000146859	0.0825209	ENSG00000150753
ENSG00000113068	0.0825208	ENSG00000185986
ENSG00000059573	0.0825206	ENSG00000135446
ENSG00000102898	0.0825204	ENSG00000172531
ENSG00000118193	0.0825204	ENSG00000178878
ENSG00000134910	0.0825203	ENSG00000198821
ENSG00000135093	0.0825201	ENSG00000159461
ENSG00000116406	0.0825196	ENSG00000138768
ENSG00000125944	0.0825196	ENSG00000170584
ENSG00000127445	0.0825196	ENSG00000189241
ENSG00000110497	0.0825193	ENSG00000197157
ENSG00000165629	0.0825192	ENSG00000185627
ENSG00000079313	0.0825188	ENSG00000084463
ENSG00000128928	0.0825188	ENSG00000166135
ENSG00000004777	0.0825187	ENSG00000087269
ENSG00000198522	0.0825187	ENSG00000281026
ENSG00000108306	0.0825185	ENSG00000124214
ENSG00000136280	0.0825184	ENSG00000136710
ENSG00000124562	0.0825177	ENSG00000167272
ENSG00000011405	0.0825175	ENSG00000031003
ENSG00000177096	0.0825175	ENSG00000231327
ENSG00000130255	0.0825172	ENSG00000233954
ENSG00000023318	0.0825165	ENSG00000176407
ENSG00000089053	0.0825165	ENSG00000183718
ENSG00000086061	0.0825162	ENSG00000155876
ENSG00000114739	0.0825162	ENSG00000160211
ENSG00000103168	0.0825162	ENSG00000167967
ENSG00000111271	0.0825162	ENSG00000230124
ENSG00000131473	0.0825159	ENSG00000204843
ENSG00000167962	0.0825157	ENSG00000196642
ENSG00000130520	0.0825155	ENSG00000177830
ENSG00000170881	0.0825153	ENSG00000189241
ENSG00000201229	0.0825153	ENSG00000207475
ENSG00000158545	0.0825151	ENSG00000166295
ENSG00000100417	0.0825149	ENSG00000155506
ENSG00000068079	0.0825148	ENSG00000233503
ENSG00000101639	0.0825147	ENSG00000119397
ENSG00000134057	0.0825147	ENSG00000168078
ENSG00000184661	0.0825147	ENSG00000198826
ENSG00000196247	0.0825145	ENSG00000197020
ENSG00000100207	0.0825144	ENSG00000174547
ENSG00000144840	0.0825141	ENSG00000213918
ENSG00000111331	0.0825139	ENSG00000196141
ENSG00000143811	0.0825137	ENSG00000184445
ENSG00000184076	0.0825137	ENSG00000205138
ENSG00000124193	0.0825137	ENSG00000240857
ENSG00000117020	0.0825136	ENSG00000204653
ENSG00000113384	0.0825134	ENSG00000176624
ENSG00000081853	0.0825134	ENSG00000248449
ENSG00000129187	0.082513	ENSG00000183155
ENSG00000198225	0.0825129	ENSG00000217094
ENSG00000164109	0.0825121	ENSG00000237649
ENSG00000106603	0.0825118	ENSG00000166454
ENSG00000146731	0.0825116	ENSG00000161558
ENSG00000142453	0.0825111	ENSG00000144021
ENSG00000067369	0.0825111	ENSG00000175792
ENSG00000147144	0.082511	ENSG00000179134
ENSG00000226128	0.0825109	ENSG00000232878
ENSG00000182383	0.0825105	ENSG00000235508
ENSG00000126091	0.0825103	ENSG00000198815
ENSG00000111676	0.0825101	ENSG00000158711
ENSG00000163125	0.08251	ENSG00000188493
ENSG00000081154	0.0825097	ENSG00000119705
ENSG00000104177	0.0825096	ENSG00000151458
ENSG00000236778	0.0825094	ENSG00000263753
ENSG00000268058	0.0825092	ENSG00000269662
ENSG00000147604	0.082509	ENSG00000163807
ENSG00000116095	0.0825089	ENSG00000170185
ENSG00000092330	0.0825088	ENSG00000102226
ENSG00000131966	0.0825088	ENSG00000137038
ENSG00000131153	0.0825087	ENSG00000143476
ENSG00000161642	0.0825084	ENSG00000175727
ENSG00000109475	0.0825083	ENSG00000165629
ENSG00000105058	0.0825079	ENSG00000163156
ENSG00000141086	0.0825077	ENSG00000163938
ENSG00000125835	0.0825075	ENSG00000130684
ENSG00000104131	0.0825069	ENSG00000161996
ENSG00000077380	0.0825069	ENSG00000164306
ENSG00000200169	0.0825066	ENSG00000252361
ENSG00000027001	0.0825061	ENSG00000144535
ENSG00000096872	0.082506	ENSG00000137075
ENSG00000141552	0.0825057	ENSG00000266967
ENSG00000080802	0.0825055	ENSG00000172534
ENSG00000242071	0.0825054	ENSG00000253506
ENSG00000139239	0.0825051	ENSG00000183718
ENSG00000165527	0.082505	ENSG00000175895
ENSG00000116251	0.0825049	ENSG00000213553
ENSG00000106299	0.0825048	ENSG00000176624
ENSG00000105856	0.0825046	ENSG00000119977
ENSG00000103363	0.0825045	ENSG00000105254
ENSG00000162739	0.0825044	ENSG00000196932
ENSG00000133657	0.0825043	ENSG00000165264
ENSG00000170802	0.0825042	ENSG00000230593
ENSG00000126107	0.0825039	ENSG00000290444
ENSG00000099341	0.0825033	ENSG00000229833
ENSG00000182899	0.082503	ENSG00000236552
ENSG00000118873	0.0825027	ENSG00000160703
ENSG00000169246	0.0825026	ENSG00000185864
ENSG00000201510	0.0825026	ENSG00000239899
ENSG00000157881	0.0825024	ENSG00000175105
ENSG00000183495	0.0825022	ENSG00000226742
ENSG00000061987	0.0825021	ENSG00000117625
ENSG00000114650	0.0825015	ENSG00000166454
ENSG00000067057	0.0825013	ENSG00000077235
ENSG00000108651	0.0825011	ENSG00000167721
ENSG00000211965	0.0825011	ENSG00000254709
ENSG00000226525	0.0825007	ENSG00000234093
ENSG00000173327	0.0825002	ENSG00000175826
ENSG00000100387	0.0825002	ENSG00000182117
ENSG00000230590	0.0824999	ENSG00000240970
ENSG00000115568	0.0824995	ENSG00000142002
ENSG00000167380	0.0824995	ENSG00000196172
ENSG00000163507	0.0824993	ENSG00000166848
ENSG00000139644	0.082499	ENSG00000145191
ENSG00000160285	0.0824988	ENSG00000177000
ENSG00000163938	0.0824986	ENSG00000273841
ENSG00000135253	0.0824985	ENSG00000272899
ENSG00000088888	0.0824977	ENSG00000101811
ENSG00000100393	0.0824974	ENSG00000127481
ENSG00000010539	0.0824974	ENSG00000183530
ENSG00000166037	0.0824969	ENSG00000171475
ENSG00000127870	0.0824969	ENSG00000197982
ENSG00000150316	0.0824969	ENSG00000273899
ENSG00000106018	0.0824968	ENSG00000139263
ENSG00000117983	0.0824967	ENSG00000156256
ENSG00000165716	0.0824965	ENSG00000206630
ENSG00000103197	0.0824958	ENSG00000197448
ENSG00000171659	0.0824956	ENSG00000242559
ENSG00000149806	0.0824954	ENSG00000165782
ENSG00000200783	0.0824952	ENSG00000207041
ENSG00000188846	0.0824952	ENSG00000237506
ENSG00000237827	0.0824951	ENSG00000243260
ENSG00000143183	0.0824949	ENSG00000184752
ENSG00000102225	0.0824948	ENSG00000198901
ENSG00000207088	0.0824947	ENSG00000252213
ENSG00000107036	0.0824946	ENSG00000165304
ENSG00000106263	0.0824945	ENSG00000141759
ENSG00000132323	0.0824945	ENSG00000274349
ENSG00000136718	0.0824943	ENSG00000203326
ENSG00000011376	0.0824933	ENSG00000158019
ENSG00000085117	0.0824926	ENSG00000142409
ENSG00000116251	0.0824926	ENSG00000197961
ENSG00000161888	0.0824915	ENSG00000174371
ENSG00000090382	0.0824908	ENSG00000101916
ENSG00000197756	0.0824908	ENSG00000234420
ENSG00000100380	0.0824903	ENSG00000147548
ENSG00000023318	0.0824899	ENSG00000156515
ENSG00000213780	0.0824895	ENSG00000278535
ENSG00000108848	0.0824894	ENSG00000120798
ENSG00000200830	0.0824894	ENSG00000225338
ENSG00000123737	0.0824893	ENSG00000198901
ENSG00000138382	0.0824892	ENSG00000163634
ENSG00000106330	0.0824889	ENSG00000204463
ENSG00000102218	0.0824888	ENSG00000119844
ENSG00000101695	0.0824885	ENSG00000181826
ENSG00000119574	0.0824884	ENSG00000142252
ENSG00000145819	0.0824874	ENSG00000156675
ENSG00000137700	0.0824872	ENSG00000177706
ENSG00000107485	0.0824869	ENSG00000183864
ENSG00000162851	0.0824868	ENSG00000198746
ENSG00000211786	0.0824868	ENSG00000211828
ENSG00000234782	0.0824868	ENSG00000243964
ENSG00000211717	0.0824867	ENSG00000278030
ENSG00000006695	0.0824866	ENSG00000089154
ENSG00000105372	0.0824866	ENSG00000221983
ENSG00000100652	0.0824865	ENSG00000270084
ENSG00000108021	0.0824863	ENSG00000228409
ENSG00000120539	0.0824862	ENSG00000166881
ENSG00000200156	0.0824861	ENSG00000201098
ENSG00000057608	0.082486	ENSG00000145780
ENSG00000143641	0.082486	ENSG00000198242
ENSG00000040341	0.0824847	ENSG00000086589
ENSG00000086065	0.0824846	ENSG00000102309
ENSG00000011376	0.0824842	ENSG00000114648
ENSG00000100412	0.0824842	ENSG00000134910
ENSG00000134539	0.082484	ENSG00000140678
ENSG00000174013	0.082484	ENSG00000181915
ENSG00000187446	0.082484	ENSG00000242294
ENSG00000105325	0.0824839	ENSG00000243005
ENSG00000067560	0.0824838	ENSG00000163938
ENSG00000093167	0.0824838	ENSG00000197372
ENSG00000241162	0.0824836	ENSG00000241625
ENSG00000143942	0.0824835	ENSG00000257218
ENSG00000031081	0.0824828	ENSG00000108557
ENSG00000084733	0.0824828	ENSG00000131966
ENSG00000088986	0.0824828	ENSG00000196646
ENSG00000198242	0.0824824	ENSG00000226525
ENSG00000047249	0.0824822	ENSG00000185019
ENSG00000122557	0.082482	ENSG00000167088
ENSG00000160445	0.0824816	ENSG00000186517
ENSG00000089351	0.0824812	ENSG00000143614
ENSG00000156599	0.0824812	ENSG00000167487
ENSG00000177025	0.0824809	ENSG00000233527
ENSG00000184076	0.0824807	ENSG00000187601
ENSG00000110066	0.0824804	ENSG00000115145
ENSG00000151748	0.0824804	ENSG00000205189
ENSG00000164985	0.08248	ENSG00000175893
ENSG00000116095	0.0824797	ENSG00000157827
ENSG00000176208	0.0824797	ENSG00000196584
ENSG00000095002	0.0824794	ENSG00000179222
ENSG00000126259	0.0824793	ENSG00000153046
ENSG00000128524	0.0824793	ENSG00000165502
ENSG00000149781	0.0824793	ENSG00000172531
ENSG00000198162	0.0824793	ENSG00000223529
ENSG00000181929	0.082479	ENSG00000268061
ENSG00000014123	0.082478	ENSG00000172469
ENSG00000071051	0.0824777	ENSG00000121104
ENSG00000044090	0.0824776	ENSG00000170325
ENSG00000162852	0.0824771	ENSG00000229020
ENSG00000062194	0.0824769	ENSG00000122482
ENSG00000011009	0.0824767	ENSG00000073969
ENSG00000156261	0.0824762	ENSG00000165119
ENSG00000042980	0.0824761	ENSG00000204257
ENSG00000077549	0.082476	ENSG00000087008
ENSG00000116667	0.082476	ENSG00000198853
ENSG00000119335	0.0824759	ENSG00000181472
ENSG00000117713	0.0824758	ENSG00000231925
ENSG00000126756	0.0824756	ENSG00000213609
ENSG00000169258	0.0824754	ENSG00000214338
ENSG00000075415	0.0824753	ENSG00000163719
ENSG00000124228	0.0824753	ENSG00000241370
ENSG00000140526	0.0824752	ENSG00000155729
ENSG00000138363	0.082475	ENSG00000198198
ENSG00000119669	0.0824748	ENSG00000120458
ENSG00000100941	0.0824746	ENSG00000168286
ENSG00000136238	0.0824746	ENSG00000205937
ENSG00000096070	0.0824745	ENSG00000166987
ENSG00000207523	0.0824744	ENSG00000225091
ENSG00000100243	0.0824742	ENSG00000171603
ENSG00000221491	0.082474	ENSG00000243811
ENSG00000119537	0.0824738	ENSG00000174744
ENSG00000122783	0.0824737	ENSG00000184863
ENSG00000115486	0.0824737	ENSG00000197768
ENSG00000104442	0.082473	ENSG00000172046
ENSG00000118513	0.0824728	ENSG00000172932
ENSG00000143382	0.0824728	ENSG00000225518
ENSG00000134882	0.0824727	ENSG00000213281
ENSG00000159216	0.0824727	ENSG00000232229
ENSG00000089902	0.0824726	ENSG00000125631
ENSG00000099917	0.0824725	ENSG00000126012
ENSG00000066557	0.0824725	ENSG00000186432
ENSG00000102144	0.0824725	ENSG00000235552
ENSG00000110448	0.0824725	ENSG00000240889
ENSG00000143155	0.0824719	ENSG00000164252
ENSG00000139734	0.0824716	ENSG00000160298
ENSG00000223803	0.0824715	ENSG00000235508
ENSG00000135624	0.0824712	ENSG00000184117
ENSG00000133265	0.0824709	ENSG00000183617
ENSG00000100280	0.0824706	ENSG00000234608
ENSG00000106144	0.0824703	ENSG00000176890
ENSG00000170632	0.0824703	ENSG00000276293
ENSG00000148498	0.0824702	ENSG00000229020
ENSG00000074755	0.0824699	ENSG00000166887
ENSG00000105519	0.0824698	ENSG00000123600
ENSG00000105617	0.0824697	ENSG00000126106
ENSG00000142541	0.0824697	ENSG00000158711
ENSG00000197635	0.0824692	ENSG00000255987
ENSG00000087586	0.082469	ENSG00000162063
ENSG00000132361	0.0824688	ENSG00000175931
ENSG00000152439	0.0824688	ENSG00000196081
ENSG00000001497	0.0824688	ENSG00000204604
ENSG00000155368	0.0824681	ENSG00000171608
ENSG00000035141	0.082468	ENSG00000187147
ENSG00000070010	0.0824679	ENSG00000119878
ENSG00000094841	0.0824674	ENSG00000178982
ENSG00000174718	0.0824666	ENSG00000183530
ENSG00000144713	0.0824666	ENSG00000216866
ENSG00000004939	0.0824663	ENSG00000188175
ENSG00000130119	0.0824659	ENSG00000184677
ENSG00000113013	0.0824656	ENSG00000143437
ENSG00000105519	0.0824656	ENSG00000188878
ENSG00000137955	0.0824654	ENSG00000177410
ENSG00000169895	0.0824654	ENSG00000260727
ENSG00000128284	0.0824651	ENSG00000169919
ENSG00000075975	0.082465	ENSG00000143971
ENSG00000125818	0.0824649	ENSG00000158773
ENSG00000128524	0.0824648	ENSG00000227063
ENSG00000138942	0.0824648	ENSG00000241878
ENSG00000111481	0.0824647	ENSG00000167721
ENSG00000196437	0.0824646	ENSG00000198538
ENSG00000158615	0.0824645	ENSG00000170881
ENSG00000161298	0.0824645	ENSG00000188785
ENSG00000138382	0.0824639	ENSG00000232119
ENSG00000083097	0.0824637	ENSG00000135341
ENSG00000211592	0.0824637	ENSG00000240864
ENSG00000106785	0.0824635	ENSG00000170145
ENSG00000051825	0.0824635	ENSG00000177200
ENSG00000115935	0.0824632	ENSG00000187239
ENSG00000101191	0.0824631	ENSG00000133731
ENSG00000133488	0.0824631	ENSG00000178752
ENSG00000134882	0.0824629	ENSG00000160563
ENSG00000204569	0.0824629	ENSG00000222009
ENSG00000114547	0.0824626	ENSG00000120256
ENSG00000207508	0.0824622	ENSG00000266751
ENSG00000089009	0.0824621	ENSG00000181163
ENSG00000108651	0.0824621	ENSG00000224238
ENSG00000170088	0.0824614	ENSG00000170190
ENSG00000006530	0.0824613	ENSG00000091527
ENSG00000180336	0.0824606	ENSG00000258951
ENSG00000143493	0.0824605	ENSG00000196860
ENSG00000104897	0.0824605	ENSG00000223138
ENSG00000233927	0.0824602	ENSG00000249855
ENSG00000146731	0.0824599	ENSG00000266028
ENSG00000113312	0.0824598	ENSG00000141027
ENSG00000066739	0.0824596	ENSG00000100354
ENSG00000078237	0.0824587	ENSG00000159479
ENSG00000115539	0.0824586	ENSG00000130772
ENSG00000011451	0.0824586	ENSG00000197136
ENSG00000049769	0.0824584	ENSG00000131508
ENSG00000170906	0.0824582	ENSG00000181924
ENSG00000169180	0.0824582	ENSG00000249915
ENSG00000168090	0.0824582	ENSG00000263740
ENSG00000125870	0.0824582	ENSG00000273611
ENSG00000213553	0.082458	ENSG00000241529
ENSG00000125352	0.0824579	ENSG00000164609
ENSG00000124279	0.0824579	ENSG00000172469
ENSG00000050426	0.0824578	ENSG00000140104
ENSG00000127337	0.0824578	ENSG00000167984
ENSG00000116525	0.0824578	ENSG00000213889
ENSG00000233873	0.0824578	ENSG00000244363
ENSG00000211658	0.0824574	ENSG00000211662
ENSG00000200913	0.0824574	ENSG00000221500
ENSG00000102900	0.0824572	ENSG00000105229
ENSG00000064490	0.0824571	ENSG00000086504
ENSG00000078618	0.0824571	ENSG00000099968
ENSG00000200882	0.0824568	ENSG00000270986
ENSG00000107140	0.0824564	ENSG00000147912
ENSG00000100813	0.0824562	ENSG00000171466
ENSG00000134744	0.0824561	ENSG00000140750
ENSG00000174307	0.0824561	ENSG00000250942
ENSG00000169019	0.082456	ENSG00000239789
ENSG00000159377	0.0824559	ENSG00000173065
ENSG00000109805	0.0824559	ENSG00000203760
ENSG00000151576	0.0824557	ENSG00000175110
ENSG00000072518	0.0824556	ENSG00000179134
ENSG00000111602	0.0824555	ENSG00000165304
ENSG00000207233	0.0824555	ENSG00000238835
ENSG00000107719	0.0824554	ENSG00000178307
ENSG00000170145	0.0824553	ENSG00000197345
ENSG00000156515	0.082455	ENSG00000196670
ENSG00000214016	0.0824548	ENSG00000235174
ENSG00000116679	0.0824547	ENSG00000170525
ENSG00000181016	0.0824547	ENSG00000181038
ENSG00000103995	0.0824546	ENSG00000129460
ENSG00000119705	0.0824543	ENSG00000187147
ENSG00000180210	0.0824543	ENSG00000197483
ENSG00000155100	0.0824543	ENSG00000253738
ENSG00000229833	0.0824541	ENSG00000237989
ENSG00000078668	0.082454	ENSG00000158941
ENSG00000054965	0.0824539	ENSG00000165632
ENSG00000100412	0.0824532	ENSG00000163719
ENSG00000012817	0.0824532	ENSG00000265681
ENSG00000079246	0.0824528	ENSG00000080802
ENSG00000039319	0.0824524	ENSG00000110330
ENSG00000107341	0.0824518	ENSG00000114353
ENSG00000089154	0.0824515	ENSG00000164597
ENSG00000115758	0.0824513	ENSG00000153094
ENSG00000091317	0.0824512	ENSG00000102218
ENSG00000136518	0.0824511	ENSG00000167074
ENSG00000233098	0.0824511	ENSG00000257818
ENSG00000130175	0.0824509	ENSG00000142657
ENSG00000122042	0.0824506	ENSG00000156876
ENSG00000196313	0.0824502	ENSG00000220205
ENSG00000106554	0.0824499	ENSG00000198464
ENSG00000236801	0.0824499	ENSG00000242276
ENSG00000239569	0.0824499	ENSG00000272145
ENSG00000214541	0.0824497	ENSG00000235552
ENSG00000119969	0.0824495	ENSG00000178537
ENSG00000101294	0.0824491	ENSG00000114650
ENSG00000107362	0.0824487	ENSG00000221823
ENSG00000123349	0.0824486	ENSG00000241343
ENSG00000204227	0.0824481	ENSG00000204356
ENSG00000127483	0.082448	ENSG00000177733
ENSG00000119042	0.0824479	ENSG00000164344
ENSG00000072422	0.0824478	ENSG00000196932
ENSG00000166889	0.0824477	ENSG00000230592
ENSG00000062485	0.0824472	ENSG00000100129
ENSG00000007392	0.0824472	ENSG00000135249
ENSG00000099381	0.0824471	ENSG00000111602
ENSG00000100479	0.082447	ENSG00000142731
ENSG00000021574	0.0824468	ENSG00000139291
ENSG00000104043	0.0824466	ENSG00000135838
ENSG00000235552	0.082446	ENSG00000260325
ENSG00000167182	0.0824459	ENSG00000244921
ENSG00000128908	0.0824456	ENSG00000156875
ENSG00000229638	0.0824456	ENSG00000263740
ENSG00000180884	0.0824455	ENSG00000198492
ENSG00000102384	0.0824452	ENSG00000205981
ENSG00000159461	0.0824449	ENSG00000172943
ENSG00000167778	0.0824448	ENSG00000185753
ENSG00000074370	0.0824444	ENSG00000103249
ENSG00000105447	0.0824443	ENSG00000119285
ENSG00000007392	0.0824442	ENSG00000167615
ENSG00000180964	0.082444	ENSG00000198134
ENSG00000235552	0.0824437	ENSG00000259612
ENSG00000143498	0.0824436	ENSG00000167778
ENSG00000078061	0.0824435	ENSG00000135476
ENSG00000126746	0.0824433	ENSG00000159658
ENSG00000060971	0.0824432	ENSG00000205581
ENSG00000151657	0.0824431	ENSG00000165689
ENSG00000104897	0.0824431	ENSG00000166716
ENSG00000178397	0.0824431	ENSG00000180917
ENSG00000116750	0.0824428	ENSG00000169714
ENSG00000063245	0.0824427	ENSG00000173402
ENSG00000103043	0.0824427	ENSG00000241878
ENSG00000161996	0.0824425	ENSG00000256271
ENSG00000089327	0.0824424	ENSG00000105879
ENSG00000020129	0.0824424	ENSG00000271601
ENSG00000113716	0.0824421	ENSG00000137221
ENSG00000172530	0.0824418	ENSG00000180376
ENSG00000117475	0.0824417	ENSG00000119812
ENSG00000130939	0.0824416	ENSG00000162063
ENSG00000015479	0.0824415	ENSG00000188739
ENSG00000101811	0.0824413	ENSG00000155256
ENSG00000159461	0.082441	ENSG00000197579
ENSG00000169021	0.0824406	ENSG00000198815
ENSG00000124356	0.0824403	ENSG00000196704
ENSG00000001497	0.0824402	ENSG00000221983
ENSG00000171241	0.0824399	ENSG00000186871
ENSG00000075292	0.0824397	ENSG00000203965
ENSG00000172725	0.0824397	ENSG00000254838
ENSG00000163541	0.0824396	ENSG00000180104
ENSG00000168310	0.0824395	ENSG00000204209
ENSG00000151151	0.0824393	ENSG00000151611
ENSG00000139168	0.082439	ENSG00000142444
ENSG00000123472	0.082439	ENSG00000175792
ENSG00000114956	0.0824382	ENSG00000136930
ENSG00000077549	0.0824382	ENSG00000172939
ENSG00000178297	0.082438	ENSG00000237119
ENSG00000051825	0.0824374	ENSG00000107341
ENSG00000116871	0.0824374	ENSG00000170836
ENSG00000136710	0.0824373	ENSG00000196421
ENSG00000226564	0.0824373	ENSG00000231006
ENSG00000080603	0.0824372	ENSG00000091073
ENSG00000122378	0.0824372	ENSG00000196074
ENSG00000079785	0.082437	ENSG00000115514
ENSG00000023734	0.082437	ENSG00000139343
ENSG00000230099	0.0824366	ENSG00000241911
ENSG00000170634	0.0824365	ENSG00000173163
ENSG00000141965	0.0824363	ENSG00000179943
ENSG00000260260	0.0824361	ENSG00000270084
ENSG00000100225	0.082436	ENSG00000156639
ENSG00000164902	0.0824359	ENSG00000166477
ENSG00000042753	0.0824359	ENSG00000171552
ENSG00000147649	0.0824359	ENSG00000179295
ENSG00000175110	0.0824356	ENSG00000183520
ENSG00000154832	0.0824354	ENSG00000174744
ENSG00000052723	0.082435	ENSG00000198730
ENSG00000139645	0.0824349	ENSG00000226696
ENSG00000160131	0.0824345	ENSG00000162980
ENSG00000120896	0.0824344	ENSG00000168924
ENSG00000141552	0.082434	ENSG00000169689
ENSG00000235297	0.082434	ENSG00000240914
ENSG00000102401	0.082434	ENSG00000256826
ENSG00000125952	0.0824335	ENSG00000207008
ENSG00000089009	0.0824334	ENSG00000104231
ENSG00000102226	0.0824334	ENSG00000181789
ENSG00000147649	0.0824333	ENSG00000155096
ENSG00000077097	0.0824329	ENSG00000135932
ENSG00000077312	0.0824329	ENSG00000214182
ENSG00000121864	0.0824328	ENSG00000240489
ENSG00000135390	0.0824327	ENSG00000175115
ENSG00000108599	0.0824326	ENSG00000276234
ENSG00000135913	0.0824322	ENSG00000156515
ENSG00000102181	0.0824321	ENSG00000124383
ENSG00000102910	0.0824319	ENSG00000147123
ENSG00000186468	0.0824319	ENSG00000214389
ENSG00000132128	0.0824319	ENSG00000225215
ENSG00000137492	0.0824315	ENSG00000164162
ENSG00000111196	0.0824313	ENSG00000138382
ENSG00000211669	0.0824312	ENSG00000211673
ENSG00000170949	0.0824311	ENSG00000197050
ENSG00000038358	0.082431	ENSG00000162368
ENSG00000220157	0.0824308	ENSG00000229251
ENSG00000125870	0.0824305	ENSG00000141026
ENSG00000163751	0.0824305	ENSG00000179348
ENSG00000146063	0.0824304	ENSG00000151806
ENSG00000120992	0.0824302	ENSG00000168228
ENSG00000030066	0.0824298	ENSG00000167325
ENSG00000163125	0.0824295	ENSG00000163960
ENSG00000244710	0.0824295	ENSG00000264916
ENSG00000100982	0.0824291	ENSG00000159433
ENSG00000166508	0.0824288	ENSG00000179958
ENSG00000068354	0.0824286	ENSG00000143393
ENSG00000101639	0.0824283	ENSG00000183814
ENSG00000136522	0.0824281	ENSG00000171940
ENSG00000032219	0.0824281	ENSG00000183155
ENSG00000175224	0.0824281	ENSG00000196453
ENSG00000125970	0.0824279	ENSG00000214199
ENSG00000145982	0.0824272	ENSG00000166454
ENSG00000127564	0.0824271	ENSG00000127589
ENSG00000139675	0.0824271	ENSG00000186001
ENSG00000075413	0.0824269	ENSG00000244691
ENSG00000004766	0.0824266	ENSG00000145734
ENSG00000009844	0.0824265	ENSG00000144867
ENSG00000129515	0.0824262	ENSG00000151690
ENSG00000118705	0.0824261	ENSG00000253719
ENSG00000006530	0.0824259	ENSG00000144580
ENSG00000104879	0.0824255	ENSG00000241527
ENSG00000144524	0.0824251	ENSG00000182552
ENSG00000132155	0.0824249	ENSG00000135968
ENSG00000169180	0.0824248	ENSG00000197386
ENSG00000171222	0.0824245	ENSG00000207741
ENSG00000102781	0.0824244	ENSG00000123836
ENSG00000114353	0.0824243	ENSG00000134986
ENSG00000072062	0.082423	ENSG00000214222
ENSG00000161298	0.0824228	ENSG00000171649
ENSG00000004766	0.0824224	ENSG00000174197
ENSG00000006652	0.0824223	ENSG00000143891
ENSG00000214992	0.0824222	ENSG00000240457
ENSG00000161970	0.0824221	ENSG00000213442
ENSG00000100997	0.082422	ENSG00000224546
ENSG00000023445	0.0824219	ENSG00000100243
ENSG00000134419	0.0824219	ENSG00000198918
ENSG00000130731	0.0824218	ENSG00000162076
ENSG00000205544	0.0824218	ENSG00000221983
ENSG00000174938	0.0824217	ENSG00000197444
ENSG00000135643	0.0824214	ENSG00000197375
ENSG00000067064	0.0824213	ENSG00000177000
ENSG00000163935	0.0824213	ENSG00000181929
ENSG00000123810	0.0824203	ENSG00000178802
ENSG00000117713	0.0824202	ENSG00000147130
ENSG00000116032	0.0824202	ENSG00000224420
ENSG00000188706	0.0824198	ENSG00000188735
ENSG00000200394	0.0824198	ENSG00000202354
ENSG00000131467	0.0824197	ENSG00000133313
ENSG00000101811	0.0824193	ENSG00000105519
ENSG00000137809	0.0824193	ENSG00000157992
ENSG00000115364	0.0824188	ENSG00000156802
ENSG00000125843	0.0824188	ENSG00000170855
ENSG00000197258	0.0824188	ENSG00000239899
ENSG00000104998	0.0824185	ENSG00000138777
ENSG00000163382	0.0824185	ENSG00000184117
ENSG00000102181	0.0824183	ENSG00000147604
ENSG00000149182	0.0824178	ENSG00000185024
ENSG00000084623	0.0824176	ENSG00000167863
ENSG00000151304	0.0824176	ENSG00000249353
ENSG00000059145	0.0824174	ENSG00000105662
ENSG00000101343	0.0824174	ENSG00000136045
ENSG00000218676	0.0824172	ENSG00000270427
ENSG00000009844	0.082417	ENSG00000159720
ENSG00000085999	0.0824168	ENSG00000100243
ENSG00000117222	0.0824167	ENSG00000213152
ENSG00000188917	0.0824164	ENSG00000196810
ENSG00000125352	0.0824163	ENSG00000132467
ENSG00000113384	0.0824162	ENSG00000166848
ENSG00000052126	0.0824161	ENSG00000139178
ENSG00000106638	0.0824161	ENSG00000162396
ENSG00000226243	0.082416	ENSG00000230837
ENSG00000166004	0.0824156	ENSG00000233560
ENSG00000062485	0.0824154	ENSG00000130939
ENSG00000117614	0.0824151	ENSG00000176225
ENSG00000108175	0.0824151	ENSG00000179134
ENSG00000250544	0.0824151	ENSG00000254481
ENSG00000205611	0.0824151	ENSG00000277112
ENSG00000072958	0.082415	ENSG00000108510
ENSG00000066084	0.082415	ENSG00000164080
ENSG00000101343	0.0824144	ENSG00000116030
ENSG00000128059	0.0824143	ENSG00000148634
ENSG00000146386	0.0824141	ENSG00000213977
ENSG00000204220	0.0824139	ENSG00000228474
ENSG00000119705	0.0824135	ENSG00000151247
ENSG00000101577	0.0824134	ENSG00000264186
ENSG00000244230	0.0824134	ENSG00000265078
ENSG00000174109	0.0824132	ENSG00000182768
ENSG00000236148	0.0824132	ENSG00000244363
ENSG00000091164	0.082413	ENSG00000162526
ENSG00000108100	0.0824129	ENSG00000118816
ENSG00000127528	0.0824128	ENSG00000133703
ENSG00000073536	0.0824127	ENSG00000142541
ENSG00000065029	0.0824127	ENSG00000235437
ENSG00000142230	0.0824126	ENSG00000198081
ENSG00000084092	0.0824125	ENSG00000100387
ENSG00000115091	0.0824124	ENSG00000133835
ENSG00000138629	0.0824124	ENSG00000172943
ENSG00000105127	0.0824121	ENSG00000129933
ENSG00000062822	0.082412	ENSG00000085840
ENSG00000106351	0.0824116	ENSG00000140694
ENSG00000101166	0.0824112	ENSG00000273841
ENSG00000148950	0.0824111	ENSG00000175792
ENSG00000166341	0.082411	ENSG00000196155
ENSG00000211854	0.082411	ENSG00000211879
ENSG00000143368	0.0824108	ENSG00000174903
ENSG00000102144	0.0824107	ENSG00000123349
ENSG00000138346	0.0824099	ENSG00000184445
ENSG00000100216	0.0824098	ENSG00000263740
ENSG00000066027	0.0824095	ENSG00000151233
ENSG00000033011	0.0824094	ENSG00000131475
ENSG00000230989	0.0824093	ENSG00000242485
ENSG00000198198	0.0824093	ENSG00000252516
ENSG00000107485	0.0824092	ENSG00000114739
ENSG00000075702	0.0824091	ENSG00000165891
ENSG00000198826	0.0824091	ENSG00000261064
ENSG00000073711	0.0824084	ENSG00000176601
ENSG00000058262	0.0824078	ENSG00000176095
ENSG00000118402	0.0824076	ENSG00000170486
ENSG00000103363	0.0824075	ENSG00000126756
ENSG00000111727	0.0824074	ENSG00000127419
ENSG00000198252	0.0824074	ENSG00000213281
ENSG00000179364	0.0824071	ENSG00000188219
ENSG00000188765	0.0824071	ENSG00000201201
ENSG00000243759	0.0824071	ENSG00000244171
ENSG00000198056	0.0824069	ENSG00000198521
ENSG00000104835	0.0824068	ENSG00000135521
ENSG00000041357	0.0824067	ENSG00000197724
ENSG00000109180	0.0824066	ENSG00000249915
ENSG00000103423	0.0824065	ENSG00000169139
ENSG00000005448	0.0824063	ENSG00000099977
ENSG00000155561	0.0824062	ENSG00000179152
ENSG00000197943	0.0824062	ENSG00000213958
ENSG00000168209	0.0824061	ENSG00000184205
ENSG00000143947	0.082406	ENSG00000201512
ENSG00000085831	0.0824057	ENSG00000130724
ENSG00000008226	0.0824051	ENSG00000009724
ENSG00000222937	0.082405	ENSG00000249485
ENSG00000121879	0.0824048	ENSG00000149187
ENSG00000099290	0.0824046	ENSG00000180376
ENSG00000180257	0.0824046	ENSG00000213801
ENSG00000105372	0.0824045	ENSG00000122026
ENSG00000120784	0.0824043	ENSG00000127526
ENSG00000116406	0.0824042	ENSG00000121486
ENSG00000142784	0.0824035	ENSG00000171603
ENSG00000207041	0.0824035	ENSG00000238531
ENSG00000166855	0.0824032	ENSG00000187953
ENSG00000006744	0.082403	ENSG00000115756
ENSG00000105221	0.0824027	ENSG00000129810
ENSG00000005100	0.0824026	ENSG00000235408
ENSG00000166710	0.0824023	ENSG00000204264
ENSG00000130939	0.0824022	ENSG00000171552
ENSG00000117614	0.0824021	ENSG00000125962
ENSG00000133131	0.0824018	ENSG00000163430
ENSG00000227528	0.0824018	ENSG00000230330
ENSG00000151327	0.0824017	ENSG00000164674
ENSG00000111481	0.0824014	ENSG00000183978
ENSG00000133028	0.0824013	ENSG00000163013
ENSG00000131374	0.0824012	ENSG00000185104
ENSG00000108064	0.082401	ENSG00000165832
ENSG00000137210	0.0824009	ENSG00000265735
ENSG00000139546	0.0824005	ENSG00000239305
ENSG00000115568	0.0824004	ENSG00000156304
ENSG00000080298	0.0824003	ENSG00000107175
ENSG00000076248	0.0824003	ENSG00000197771
ENSG00000159110	0.0824002	ENSG00000243646
ENSG00000159335	0.0824001	ENSG00000165476
ENSG00000105127	0.0823997	ENSG00000166439
ENSG00000174748	0.0823996	ENSG00000223138
ENSG00000107223	0.0823995	ENSG00000234009
ENSG00000137970	0.0823995	ENSG00000252316
ENSG00000077157	0.082399	ENSG00000116698
ENSG00000180964	0.082399	ENSG00000240869
ENSG00000111843	0.0823987	ENSG00000125356
ENSG00000131828	0.0823986	ENSG00000160229
ENSG00000159259	0.0823983	ENSG00000167513
ENSG00000149313	0.0823981	ENSG00000172466
ENSG00000114988	0.0823979	ENSG00000142687
ENSG00000101445	0.0823979	ENSG00000188389
ENSG00000090924	0.0823978	ENSG00000141905
ENSG00000136938	0.0823977	ENSG00000167965
ENSG00000100815	0.0823977	ENSG00000180917
ENSG00000057663	0.0823976	ENSG00000242028
ENSG00000138231	0.0823975	ENSG00000196652
ENSG00000177602	0.0823973	ENSG00000183763
ENSG00000102974	0.082397	ENSG00000119878
ENSG00000102910	0.0823969	ENSG00000170145
ENSG00000067057	0.0823967	ENSG00000168813
ENSG00000080608	0.0823966	ENSG00000115368
ENSG00000156273	0.0823964	ENSG00000248476
ENSG00000224321	0.082396	ENSG00000237668
ENSG00000050344	0.0823957	ENSG00000188886
ENSG00000111665	0.0823955	ENSG00000112996
ENSG00000111785	0.0823954	ENSG00000164144
ENSG00000134242	0.0823953	ENSG00000151470
ENSG00000107745	0.0823953	ENSG00000172943
ENSG00000114554	0.0823951	ENSG00000165914
ENSG00000042088	0.0823947	ENSG00000163719
ENSG00000061987	0.0823944	ENSG00000100393
ENSG00000125631	0.0823944	ENSG00000174109
ENSG00000109680	0.0823941	ENSG00000158985
ENSG00000060688	0.0823937	ENSG00000113312
ENSG00000080371	0.0823932	ENSG00000153989
ENSG00000038358	0.0823932	ENSG00000182872
ENSG00000137812	0.0823932	ENSG00000183814
ENSG00000227773	0.082393	ENSG00000237872
ENSG00000119669	0.0823927	ENSG00000167077
ENSG00000168256	0.0823925	ENSG00000198851
ENSG00000171320	0.0823923	ENSG00000186871
ENSG00000147224	0.0823923	ENSG00000188389
ENSG00000100220	0.0823922	ENSG00000174851
ENSG00000069275	0.0823921	ENSG00000196284
ENSG00000139718	0.0823919	ENSG00000198546
ENSG00000090863	0.0823917	ENSG00000160294
ENSG00000010810	0.0823916	ENSG00000166004
ENSG00000178429	0.0823916	ENSG00000213885
ENSG00000132510	0.0823914	ENSG00000167595
ENSG00000170881	0.0823909	ENSG00000174010
ENSG00000136542	0.0823909	ENSG00000188672
ENSG00000100324	0.0823908	ENSG00000159692
ENSG00000138107	0.0823907	ENSG00000213593
ENSG00000178381	0.0823906	ENSG00000183684
ENSG00000105193	0.0823903	ENSG00000106211
ENSG00000114395	0.08239	ENSG00000184385
ENSG00000205323	0.08239	ENSG00000243339
ENSG00000198824	0.0823899	ENSG00000200792
ENSG00000076108	0.0823897	ENSG00000115233
ENSG00000053501	0.0823897	ENSG00000118900
ENSG00000215003	0.0823897	ENSG00000229605
ENSG00000118579	0.0823896	ENSG00000175294
ENSG00000163866	0.0823896	ENSG00000198912
ENSG00000116809	0.0823894	ENSG00000167967
ENSG00000169021	0.0823894	ENSG00000186184
ENSG00000004487	0.0823893	ENSG00000111790
ENSG00000146834	0.0823893	ENSG00000168374
ENSG00000136450	0.0823892	ENSG00000137817
ENSG00000110367	0.0823888	ENSG00000213516
ENSG00000154429	0.0823886	ENSG00000165782
ENSG00000166803	0.0823885	ENSG00000243678
ENSG00000147475	0.0823882	ENSG00000165046
ENSG00000197258	0.0823878	ENSG00000200243
ENSG00000101337	0.082387	ENSG00000270647
ENSG00000085831	0.082387	ENSG00000281344
ENSG00000159479	0.0823868	ENSG00000167881
ENSG00000086015	0.0823867	ENSG00000146007
ENSG00000160094	0.0823867	ENSG00000169188
ENSG00000155755	0.0823867	ENSG00000187650
ENSG00000080839	0.0823866	ENSG00000156709
ENSG00000100239	0.0823864	ENSG00000183495
ENSG00000132185	0.0823863	ENSG00000204257
ENSG00000116871	0.082386	ENSG00000151532
ENSG00000155229	0.082386	ENSG00000164252
ENSG00000149428	0.082386	ENSG00000166848
ENSG00000078967	0.0823859	ENSG00000171421
ENSG00000182446	0.0823857	ENSG00000233476
ENSG00000100814	0.0823853	ENSG00000108448
ENSG00000115286	0.0823853	ENSG00000127540
ENSG00000126883	0.0823849	ENSG00000168556
ENSG00000062485	0.0823848	ENSG00000122515
ENSG00000088205	0.0823848	ENSG00000131508
ENSG00000041802	0.0823846	ENSG00000185163
ENSG00000158195	0.0823845	ENSG00000204463
ENSG00000106459	0.0823844	ENSG00000116750
ENSG00000128050	0.0823843	ENSG00000128607
ENSG00000162601	0.0823842	ENSG00000176208
ENSG00000107745	0.0823837	ENSG00000130640
ENSG00000105229	0.0823836	ENSG00000196850
ENSG00000109475	0.0823835	ENSG00000161970
ENSG00000179151	0.0823832	ENSG00000181163
ENSG00000037637	0.0823831	ENSG00000157837
ENSG00000126945	0.0823831	ENSG00000166170
ENSG00000100147	0.082383	ENSG00000229833
ENSG00000185104	0.0823828	ENSG00000199683
ENSG00000055070	0.0823827	ENSG00000220205
ENSG00000070413	0.0823826	ENSG00000125458
ENSG00000119013	0.0823826	ENSG00000143553
ENSG00000201901	0.0823823	ENSG00000228474
ENSG00000232388	0.0823819	ENSG00000236552
ENSG00000177688	0.0823818	ENSG00000231310
ENSG00000169727	0.0823818	ENSG00000258890
ENSG00000070413	0.0823817	ENSG00000116747
ENSG00000111653	0.0823815	ENSG00000186660
ENSG00000153044	0.0823813	ENSG00000176208
ENSG00000123810	0.0823812	ENSG00000133313
ENSG00000135164	0.0823811	ENSG00000226855
ENSG00000028528	0.0823806	ENSG00000108010
ENSG00000065328	0.0823803	ENSG00000075702
ENSG00000147533	0.0823801	ENSG00000147654
ENSG00000035862	0.0823801	ENSG00000241878
ENSG00000232564	0.0823799	ENSG00000236535
ENSG00000104228	0.0823795	ENSG00000175606
ENSG00000117118	0.0823794	ENSG00000157020
ENSG00000100324	0.0823791	ENSG00000167721
ENSG00000140307	0.0823791	ENSG00000197857
ENSG00000119917	0.082379	ENSG00000204261
ENSG00000092330	0.0823787	ENSG00000123562
ENSG00000106355	0.0823787	ENSG00000241468
ENSG00000085760	0.0823783	ENSG00000107949
ENSG00000065491	0.0823779	ENSG00000179943
ENSG00000013725	0.0823776	ENSG00000183570
ENSG00000033100	0.0823771	ENSG00000164896
ENSG00000182383	0.082377	ENSG00000214460
ENSG00000132716	0.0823769	ENSG00000240288
ENSG00000139168	0.0823767	ENSG00000213790
ENSG00000141905	0.0823766	ENSG00000204842
ENSG00000106610	0.0823764	ENSG00000161265
ENSG00000232341	0.0823761	ENSG00000235508
ENSG00000100916	0.082376	ENSG00000109917
ENSG00000086544	0.0823749	ENSG00000100401
ENSG00000158636	0.0823745	ENSG00000166889
ENSG00000141699	0.0823745	ENSG00000186575
ENSG00000100084	0.0823744	ENSG00000156639
ENSG00000105708	0.0823743	ENSG00000182903
ENSG00000027869	0.0823741	ENSG00000105929
ENSG00000138617	0.0823739	ENSG00000157869
ENSG00000166188	0.0823735	ENSG00000169955
ENSG00000151835	0.0823733	ENSG00000185721
ENSG00000067248	0.0823732	ENSG00000113851
ENSG00000103657	0.0823732	ENSG00000174485
ENSG00000115970	0.0823729	ENSG00000182185
ENSG00000101146	0.0823728	ENSG00000265354
ENSG00000044090	0.0823727	ENSG00000145348
ENSG00000100811	0.0823726	ENSG00000172748
ENSG00000115993	0.0823724	ENSG00000136842
ENSG00000123416	0.0823722	ENSG00000169689
ENSG00000120708	0.082372	ENSG00000129450
ENSG00000164061	0.082372	ENSG00000186648
ENSG00000099624	0.0823719	ENSG00000108448
ENSG00000077312	0.0823719	ENSG00000254388
ENSG00000127084	0.0823713	ENSG00000167323
ENSG00000223803	0.0823713	ENSG00000234618
ENSG00000140326	0.0823711	ENSG00000146007
ENSG00000047662	0.0823711	ENSG00000186471
ENSG00000198146	0.082371	ENSG00000198242
ENSG00000103197	0.0823709	ENSG00000105287
ENSG00000080802	0.0823708	ENSG00000135870
ENSG00000143442	0.0823708	ENSG00000197136
ENSG00000076650	0.0823698	ENSG00000149636
ENSG00000156735	0.0823695	ENSG00000160957
ENSG00000120137	0.0823694	ENSG00000166170
ENSG00000146067	0.0823694	ENSG00000175309
ENSG00000166037	0.0823693	ENSG00000175224
ENSG00000069966	0.0823692	ENSG00000125686
ENSG00000066279	0.0823689	ENSG00000131473
ENSG00000079134	0.0823689	ENSG00000224080
ENSG00000230099	0.0823688	ENSG00000241657
ENSG00000136149	0.0823686	ENSG00000137720
ENSG00000166181	0.0823684	ENSG00000166454
ENSG00000033050	0.0823683	ENSG00000108592
ENSG00000232065	0.0823683	ENSG00000266705
ENSG00000104903	0.0823682	ENSG00000243811
ENSG00000025796	0.0823679	ENSG00000238420
ENSG00000239390	0.0823679	ENSG00000264916
ENSG00000119977	0.0823675	ENSG00000163866
ENSG00000152284	0.0823675	ENSG00000183723
ENSG00000183718	0.0823674	ENSG00000224861
ENSG00000090520	0.0823672	ENSG00000124228
ENSG00000134375	0.0823666	ENSG00000196072
ENSG00000214016	0.0823663	ENSG00000234618
ENSG00000117222	0.0823656	ENSG00000124459
ENSG00000136149	0.0823656	ENSG00000234093
ENSG00000113068	0.0823655	ENSG00000165775
ENSG00000120158	0.0823654	ENSG00000137076
ENSG00000164615	0.0823654	ENSG00000176055
ENSG00000033122	0.0823652	ENSG00000086848
ENSG00000075568	0.0823652	ENSG00000168894
ENSG00000177663	0.0823651	ENSG00000233452
ENSG00000184481	0.082365	ENSG00000189241
ENSG00000095059	0.0823647	ENSG00000118181
ENSG00000054965	0.0823647	ENSG00000124422
ENSG00000147124	0.0823646	ENSG00000185220
ENSG00000179151	0.0823645	ENSG00000179222
ENSG00000144580	0.0823639	ENSG00000160584
ENSG00000180035	0.0823639	ENSG00000187601
ENSG00000053501	0.0823634	ENSG00000116871
ENSG00000211651	0.0823634	ENSG00000211663
ENSG00000114023	0.0823631	ENSG00000148291
ENSG00000116199	0.082363	ENSG00000152782
ENSG00000104804	0.0823623	ENSG00000233541
ENSG00000100804	0.082362	ENSG00000171453
ENSG00000100526	0.0823617	ENSG00000183011
ENSG00000217026	0.0823616	ENSG00000243746
ENSG00000132952	0.0823613	ENSG00000164631
ENSG00000015285	0.0823611	ENSG00000125971
ENSG00000139178	0.0823608	ENSG00000139182
ENSG00000014216	0.0823607	ENSG00000100983
ENSG00000171453	0.0823606	ENSG00000243725
ENSG00000149554	0.0823603	ENSG00000253729
ENSG00000136754	0.0823602	ENSG00000163349
ENSG00000038274	0.0823592	ENSG00000125870
ENSG00000102910	0.0823586	ENSG00000135720
ENSG00000109270	0.0823583	ENSG00000242485
ENSG00000005339	0.0823582	ENSG00000196498
ENSG00000173598	0.0823575	ENSG00000185340
ENSG00000113048	0.0823573	ENSG00000135390
ENSG00000188243	0.0823572	ENSG00000234031
ENSG00000063245	0.0823571	ENSG00000167323
ENSG00000151657	0.0823562	ENSG00000253167
ENSG00000135677	0.0823561	ENSG00000163781
ENSG00000118412	0.082356	ENSG00000183137
ENSG00000204842	0.0823559	ENSG00000217165
ENSG00000158301	0.0823558	ENSG00000172167
ENSG00000108175	0.0823556	ENSG00000243279
ENSG00000115286	0.0823554	ENSG00000187605
ENSG00000007968	0.0823552	ENSG00000012963
ENSG00000144504	0.0823548	ENSG00000160229
ENSG00000128218	0.0823548	ENSG00000211898
ENSG00000054523	0.0823542	ENSG00000084444
ENSG00000090054	0.0823537	ENSG00000116489
ENSG00000131873	0.0823532	ENSG00000163513
ENSG00000011376	0.0823531	ENSG00000082516
ENSG00000135837	0.0823531	ENSG00000176095
ENSG00000105518	0.0823524	ENSG00000167863
ENSG00000212802	0.0823519	ENSG00000228331
ENSG00000105185	0.0823517	ENSG00000106028
ENSG00000103313	0.0823517	ENSG00000175538
ENSG00000078902	0.0823516	ENSG00000117614
ENSG00000099381	0.0823514	ENSG00000156304
ENSG00000144021	0.0823514	ENSG00000212402
ENSG00000085644	0.0823512	ENSG00000088038
ENSG00000199831	0.0823507	ENSG00000201998
ENSG00000056586	0.0823506	ENSG00000166037
ENSG00000137497	0.0823506	ENSG00000196313
ENSG00000146067	0.0823502	ENSG00000175727
ENSG00000136295	0.08235	ENSG00000172936
ENSG00000143258	0.0823487	ENSG00000275700
ENSG00000100241	0.0823486	ENSG00000105568
ENSG00000080986	0.0823486	ENSG00000171848
ENSG00000108395	0.0823485	ENSG00000151576
ENSG00000068654	0.0823482	ENSG00000183648
ENSG00000122741	0.0823482	ENSG00000197579
ENSG00000116133	0.0823482	ENSG00000255569
ENSG00000120805	0.082348	ENSG00000147533
ENSG00000108064	0.082348	ENSG00000165572
ENSG00000173947	0.0823478	ENSG00000249241
ENSG00000102910	0.0823476	ENSG00000166004
ENSG00000100916	0.0823475	ENSG00000171453
ENSG00000122218	0.0823474	ENSG00000148843
ENSG00000181904	0.0823474	ENSG00000243646
ENSG00000052126	0.0823472	ENSG00000109680
ENSG00000140931	0.0823471	ENSG00000197857
ENSG00000240869	0.0823471	ENSG00000243678
ENSG00000185338	0.082347	ENSG00000263179
ENSG00000199477	0.0823469	ENSG00000230593
ENSG00000100221	0.0823468	ENSG00000110448
ENSG00000124702	0.0823468	ENSG00000135446
ENSG00000119596	0.0823467	ENSG00000125818
ENSG00000106113	0.0823467	ENSG00000197885
ENSG00000169131	0.0823465	ENSG00000173726
ENSG00000079277	0.0823461	ENSG00000276045
ENSG00000107937	0.082346	ENSG00000166477
ENSG00000101639	0.0823459	ENSG00000154114
ENSG00000172803	0.0823459	ENSG00000197989
ENSG00000164828	0.0823459	ENSG00000206838
ENSG00000137106	0.0823458	ENSG00000235481
ENSG00000167397	0.0823458	ENSG00000240972
ENSG00000113312	0.0823454	ENSG00000137171
ENSG00000177951	0.0823451	ENSG00000201998
ENSG00000163421	0.0823449	ENSG00000257335
ENSG00000101193	0.0823447	ENSG00000175087
ENSG00000200783	0.0823447	ENSG00000261557
ENSG00000209042	0.0823445	ENSG00000217159
ENSG00000188785	0.0823444	ENSG00000197497
ENSG00000006451	0.082344	ENSG00000152926
ENSG00000156876	0.0823439	ENSG00000231066
ENSG00000140104	0.0823438	ENSG00000213553
ENSG00000004779	0.0823437	ENSG00000128609
ENSG00000132017	0.0823437	ENSG00000264364
ENSG00000099331	0.0823434	ENSG00000141258
ENSG00000146263	0.0823431	ENSG00000183137
ENSG00000228599	0.0823424	ENSG00000244232
ENSG00000102218	0.0823423	ENSG00000170296
ENSG00000100410	0.0823421	ENSG00000140718
ENSG00000143437	0.0823421	ENSG00000147140
ENSG00000066654	0.0823419	ENSG00000238121
ENSG00000185986	0.0823417	ENSG00000229589
ENSG00000023228	0.0823416	ENSG00000121621
ENSG00000069275	0.0823415	ENSG00000225733
ENSG00000162227	0.0823412	ENSG00000178802
ENSG00000100207	0.082341	ENSG00000214253
ENSG00000100823	0.0823408	ENSG00000252516
ENSG00000090273	0.0823406	ENSG00000107959
ENSG00000205871	0.0823405	ENSG00000227063
ENSG00000132912	0.0823404	ENSG00000217128
ENSG00000173193	0.0823403	ENSG00000188313
ENSG00000024526	0.0823398	ENSG00000198826
ENSG00000107021	0.0823391	ENSG00000155256
ENSG00000130255	0.082339	ENSG00000213621
ENSG00000116221	0.0823389	ENSG00000124155
ENSG00000136451	0.0823389	ENSG00000171097
ENSG00000222041	0.0823388	ENSG00000233452
ENSG00000126756	0.0823384	ENSG00000239437
ENSG00000162616	0.082338	ENSG00000240457
ENSG00000137802	0.0823378	ENSG00000270629
ENSG00000174371	0.0823377	ENSG00000197299
ENSG00000020129	0.082337	ENSG00000079616
ENSG00000229133	0.0823369	ENSG00000242071
ENSG00000075914	0.0823368	ENSG00000102900
ENSG00000047932	0.0823368	ENSG00000138768
ENSG00000123094	0.0823366	ENSG00000196152
ENSG00000109919	0.082336	ENSG00000115234
ENSG00000068366	0.082336	ENSG00000138092
ENSG00000060749	0.0823356	ENSG00000182903
ENSG00000167978	0.0823353	ENSG00000170144
ENSG00000101911	0.0823352	ENSG00000122952
ENSG00000113312	0.0823352	ENSG00000257167
ENSG00000234782	0.082335	ENSG00000236762
ENSG00000256525	0.082335	ENSG00000261359
ENSG00000103995	0.0823349	ENSG00000133302
ENSG00000115128	0.0823349	ENSG00000281490
ENSG00000132768	0.0823348	ENSG00000155506
ENSG00000101052	0.0823347	ENSG00000110888
ENSG00000201428	0.0823346	ENSG00000252835
ENSG00000060339	0.0823345	ENSG00000120727
ENSG00000132286	0.0823342	ENSG00000174173
ENSG00000099821	0.0823339	ENSG00000160633
ENSG00000088205	0.0823336	ENSG00000124214
ENSG00000006576	0.0823332	ENSG00000142230
ENSG00000189043	0.082333	ENSG00000189266
ENSG00000089009	0.082333	ENSG00000263266
ENSG00000111602	0.0823328	ENSG00000149089
ENSG00000111752	0.0823326	ENSG00000196428
ENSG00000115840	0.0823326	ENSG00000258568
ENSG00000103274	0.0823325	ENSG00000108774
ENSG00000125037	0.0823324	ENSG00000131100
ENSG00000173163	0.0823322	ENSG00000177548
ENSG00000167797	0.082332	ENSG00000219507
ENSG00000244389	0.0823315	ENSG00000247595
ENSG00000187824	0.0823313	ENSG00000264176
ENSG00000049618	0.0823312	ENSG00000171603
ENSG00000115677	0.0823311	ENSG00000117410
ENSG00000144802	0.0823311	ENSG00000159388
ENSG00000133983	0.0823309	ENSG00000167378
ENSG00000134744	0.0823309	ENSG00000220305
ENSG00000057608	0.0823308	ENSG00000182199
ENSG00000108509	0.0823306	ENSG00000148229
ENSG00000243746	0.0823306	ENSG00000243859
ENSG00000131845	0.0823305	ENSG00000183475
ENSG00000117298	0.0823303	ENSG00000139644
ENSG00000136045	0.0823302	ENSG00000184967
ENSG00000178741	0.0823301	ENSG00000221823
ENSG00000135436	0.0823297	ENSG00000161791
ENSG00000062485	0.0823297	ENSG00000204227
ENSG00000114786	0.0823295	ENSG00000220771
ENSG00000013275	0.0823294	ENSG00000148341
ENSG00000130844	0.0823291	ENSG00000182372
ENSG00000174748	0.082329	ENSG00000252496
ENSG00000077235	0.0823287	ENSG00000127527
ENSG00000077312	0.0823287	ENSG00000136149
ENSG00000164494	0.0823287	ENSG00000167632
ENSG00000138073	0.0823286	ENSG00000181817
ENSG00000074603	0.0823284	ENSG00000086666
ENSG00000099331	0.0823281	ENSG00000165995
ENSG00000106330	0.0823279	ENSG00000183283
ENSG00000171490	0.0823277	ENSG00000213261
ENSG00000006125	0.0823275	ENSG00000186575
ENSG00000130741	0.0823275	ENSG00000196954
ENSG00000145425	0.0823275	ENSG00000234797
ENSG00000131269	0.0823268	ENSG00000231310
ENSG00000007968	0.0823265	ENSG00000111665
ENSG00000132792	0.0823265	ENSG00000136942
ENSG00000119541	0.0823265	ENSG00000278535
ENSG00000118655	0.0823262	ENSG00000127589
ENSG00000160445	0.0823262	ENSG00000169410
ENSG00000165527	0.0823262	ENSG00000198522
ENSG00000160392	0.0823255	ENSG00000261221
ENSG00000066422	0.0823254	ENSG00000118412
ENSG00000116205	0.0823253	ENSG00000166262
ENSG00000111707	0.0823253	ENSG00000275052
ENSG00000134686	0.0823252	ENSG00000238741
ENSG00000011405	0.0823251	ENSG00000119707
ENSG00000132646	0.0823249	ENSG00000146457
ENSG00000143630	0.0823246	ENSG00000224452
ENSG00000165480	0.0823242	ENSG00000166004
ENSG00000123992	0.0823239	ENSG00000145781
ENSG00000124532	0.0823238	ENSG00000135093
ENSG00000115268	0.0823237	ENSG00000196683
ENSG00000112855	0.0823237	ENSG00000215193
ENSG00000183495	0.0823237	ENSG00000230069
ENSG00000144535	0.0823236	ENSG00000164162
ENSG00000131043	0.0823234	ENSG00000169871
ENSG00000135837	0.0823228	ENSG00000144747
ENSG00000101413	0.0823228	ENSG00000160783
ENSG00000133275	0.0823227	ENSG00000160211
ENSG00000169018	0.0823227	ENSG00000198612
ENSG00000105447	0.0823221	ENSG00000135316
ENSG00000001497	0.082322	ENSG00000122359
ENSG00000005189	0.0823219	ENSG00000092108
ENSG00000085415	0.0823218	ENSG00000242485
ENSG00000077312	0.0823217	ENSG00000088247
ENSG00000119121	0.0823217	ENSG00000124490
ENSG00000172409	0.0823217	ENSG00000212607
ENSG00000121966	0.0823216	ENSG00000171150
ENSG00000170234	0.0823215	ENSG00000214626
ENSG00000167005	0.0823213	ENSG00000211460
ENSG00000172426	0.0823212	ENSG00000249532
ENSG00000043462	0.0823209	ENSG00000055483
ENSG00000088038	0.0823209	ENSG00000204138
ENSG00000178409	0.0823207	ENSG00000198824
ENSG00000202150	0.0823205	ENSG00000239884
ENSG00000165119	0.0823202	ENSG00000243547
ENSG00000125534	0.08232	ENSG00000148337
ENSG00000133835	0.0823195	ENSG00000169607
ENSG00000224411	0.0823194	ENSG00000279800
ENSG00000146192	0.0823192	ENSG00000196735
ENSG00000100079	0.0823191	ENSG00000120708
ENSG00000207137	0.0823191	ENSG00000273173
ENSG00000013523	0.082319	ENSG00000124422
ENSG00000136940	0.082319	ENSG00000197157
ENSG00000184110	0.0823189	ENSG00000248641
ENSG00000101473	0.0823188	ENSG00000105393
ENSG00000062485	0.0823188	ENSG00000205744
ENSG00000129071	0.0823186	ENSG00000163312
ENSG00000120860	0.0823185	ENSG00000138018
ENSG00000141867	0.0823185	ENSG00000161558
ENSG00000125970	0.0823185	ENSG00000249855
ENSG00000161558	0.0823183	ENSG00000173264
ENSG00000117419	0.0823183	ENSG00000235437
ENSG00000005022	0.0823181	ENSG00000015676
ENSG00000109805	0.0823179	ENSG00000127586
ENSG00000133028	0.0823179	ENSG00000186812
ENSG00000143373	0.0823172	ENSG00000173402
ENSG00000123143	0.0823171	ENSG00000175115
ENSG00000236148	0.0823171	ENSG00000240622
ENSG00000107036	0.082317	ENSG00000107175
ENSG00000113583	0.0823169	ENSG00000152102
ENSG00000213235	0.0823169	ENSG00000229638
ENSG00000141219	0.0823168	ENSG00000180917
ENSG00000124422	0.0823167	ENSG00000174106
ENSG00000111801	0.0823162	ENSG00000124549
ENSG00000088247	0.082316	ENSG00000157837
ENSG00000169976	0.0823156	ENSG00000238083
ENSG00000243592	0.0823155	ENSG00000256338
ENSG00000141985	0.0823153	ENSG00000156599
ENSG00000116260	0.082315	ENSG00000133624
ENSG00000163719	0.082315	ENSG00000197714
ENSG00000080802	0.0823147	ENSG00000244509
ENSG00000175826	0.0823145	ENSG00000204310
ENSG00000197933	0.0823141	ENSG00000203326
ENSG00000065000	0.082314	ENSG00000115677
ENSG00000188873	0.0823138	ENSG00000242692
ENSG00000149187	0.0823137	ENSG00000164164
ENSG00000011405	0.0823135	ENSG00000165525
ENSG00000106603	0.0823132	ENSG00000139180
ENSG00000051620	0.0823132	ENSG00000165169
ENSG00000167555	0.0823132	ENSG00000171649
ENSG00000180964	0.0823131	ENSG00000205544
ENSG00000100216	0.082313	ENSG00000125691
ENSG00000135218	0.0823128	ENSG00000205213
ENSG00000132182	0.0823127	ENSG00000171311
ENSG00000200394	0.0823126	ENSG00000258951
ENSG00000117362	0.0823125	ENSG00000169139
ENSG00000182134	0.0823123	ENSG00000213171
ENSG00000155438	0.082312	ENSG00000239789
ENSG00000116586	0.0823117	ENSG00000173113
ENSG00000213178	0.0823116	ENSG00000217026
ENSG00000048162	0.0823115	ENSG00000139613
ENSG00000186468	0.0823115	ENSG00000242071
ENSG00000140451	0.0823114	ENSG00000166922
ENSG00000122882	0.082311	ENSG00000129460
ENSG00000135249	0.082311	ENSG00000214389
ENSG00000169714	0.0823108	ENSG00000183978
ENSG00000126067	0.0823107	ENSG00000139644
ENSG00000103275	0.0823103	ENSG00000169018
ENSG00000139914	0.0823095	ENSG00000183495
ENSG00000087086	0.0823094	ENSG00000143162
ENSG00000054965	0.0823086	ENSG00000102900
ENSG00000134900	0.0823081	ENSG00000140497
ENSG00000144395	0.0823074	ENSG00000168078
ENSG00000166743	0.0823074	ENSG00000196678
ENSG00000148926	0.0823073	ENSG00000197629
ENSG00000080603	0.082307	ENSG00000214176
ENSG00000104960	0.0823069	ENSG00000166454
ENSG00000132603	0.0823069	ENSG00000213866
ENSG00000204308	0.0823066	ENSG00000206625
ENSG00000127022	0.0823066	ENSG00000235552
ENSG00000165392	0.0823063	ENSG00000171793
ENSG00000105819	0.0823061	ENSG00000145782
ENSG00000159692	0.0823061	ENSG00000173726
ENSG00000165943	0.0823061	ENSG00000178074
ENSG00000101452	0.082306	ENSG00000170260
ENSG00000171490	0.0823054	ENSG00000262402
ENSG00000109118	0.0823053	ENSG00000166987
ENSG00000121417	0.0823053	ENSG00000178502
ENSG00000101052	0.0823051	ENSG00000138303
ENSG00000011600	0.0823049	ENSG00000163221
ENSG00000101413	0.0823041	ENSG00000170260
ENSG00000135930	0.0823037	ENSG00000171475
ENSG00000206633	0.0823037	ENSG00000254772
ENSG00000259374	0.0823037	ENSG00000259717
ENSG00000104897	0.0823036	ENSG00000174306
ENSG00000211944	0.0823036	ENSG00000276210
ENSG00000120314	0.0823033	ENSG00000178209
ENSG00000167130	0.082303	ENSG00000278970
ENSG00000219395	0.0823026	ENSG00000234003
ENSG00000240622	0.0823025	ENSG00000244582
ENSG00000241625	0.0823025	ENSG00000271986
ENSG00000112699	0.0823022	ENSG00000138101
ENSG00000132463	0.082302	ENSG00000168264
ENSG00000100836	0.0823016	ENSG00000158604
ENSG00000130725	0.0823013	ENSG00000221988
ENSG00000114850	0.0823012	ENSG00000124783
ENSG00000109133	0.0823012	ENSG00000168806
ENSG00000123080	0.0823011	ENSG00000147180
ENSG00000105738	0.0823011	ENSG00000179364
ENSG00000213762	0.082301	ENSG00000269097
ENSG00000158825	0.0823004	ENSG00000169403
ENSG00000111540	0.0823004	ENSG00000252496
ENSG00000105738	0.0823	ENSG00000141552
ENSG00000130724	0.0822999	ENSG00000181929
ENSG00000131966	0.0822996	ENSG00000146587
ENSG00000135976	0.0822988	ENSG00000185291
ENSG00000188186	0.0822986	ENSG00000213024
ENSG00000091527	0.0822982	ENSG00000166855
ENSG00000011007	0.0822981	ENSG00000125484
ENSG00000113558	0.0822981	ENSG00000125753
ENSG00000108953	0.0822981	ENSG00000179409
ENSG00000236762	0.0822978	ENSG00000256338
ENSG00000143373	0.0822976	ENSG00000177981
ENSG00000111801	0.0822975	ENSG00000204592
ENSG00000105193	0.0822963	ENSG00000141905
ENSG00000126756	0.0822962	ENSG00000136149
ENSG00000091527	0.0822961	ENSG00000213281
ENSG00000164715	0.0822959	ENSG00000173402
ENSG00000099956	0.0822956	ENSG00000130818
ENSG00000105372	0.0822954	ENSG00000234785
ENSG00000084093	0.0822953	ENSG00000150776
ENSG00000148798	0.0822953	ENSG00000183960
ENSG00000078900	0.0822951	ENSG00000227372
ENSG00000227097	0.0822949	ENSG00000244485
ENSG00000135439	0.0822949	ENSG00000250361
ENSG00000070061	0.0822948	ENSG00000117614
ENSG00000088812	0.0822948	ENSG00000204356
ENSG00000171155	0.0822939	ENSG00000185825
ENSG00000101310	0.0822938	ENSG00000168564
ENSG00000099804	0.0822936	ENSG00000185504
ENSG00000100395	0.0822934	ENSG00000100412
ENSG00000108785	0.0822934	ENSG00000141294
ENSG00000135315	0.0822934	ENSG00000174720
ENSG00000145220	0.0822932	ENSG00000155438
ENSG00000063245	0.0822932	ENSG00000175220
ENSG00000154370	0.0822932	ENSG00000176624
ENSG00000134996	0.0822923	ENSG00000203965
ENSG00000172977	0.082292	ENSG00000204344
ENSG00000115421	0.0822919	ENSG00000163214
ENSG00000100324	0.0822918	ENSG00000123338
ENSG00000183691	0.0822916	ENSG00000219085
ENSG00000048991	0.0822915	ENSG00000198700
ENSG00000013523	0.0822914	ENSG00000184178
ENSG00000163481	0.0822914	ENSG00000278615
ENSG00000178950	0.082291	ENSG00000182872
ENSG00000092847	0.0822909	ENSG00000161202
ENSG00000156976	0.0822904	ENSG00000237668
ENSG00000073536	0.0822903	ENSG00000149823
ENSG00000124614	0.0822903	ENSG00000228502
ENSG00000007376	0.08229	ENSG00000128524
ENSG00000166803	0.0822897	ENSG00000257167
ENSG00000135940	0.0822896	ENSG00000169926
ENSG00000189114	0.0822896	ENSG00000272333
ENSG00000251578	0.0822895	ENSG00000276597
ENSG00000084623	0.0822894	ENSG00000213585
ENSG00000008710	0.0822888	ENSG00000148291
ENSG00000122565	0.0822884	ENSG00000196588
ENSG00000206754	0.0822884	ENSG00000214253
ENSG00000070061	0.0822883	ENSG00000125484
ENSG00000116521	0.0822883	ENSG00000126368
ENSG00000086189	0.0822882	ENSG00000134001
ENSG00000180964	0.0822881	ENSG00000202512
ENSG00000167232	0.0822879	ENSG00000167747
ENSG00000135390	0.0822878	ENSG00000138326
ENSG00000104131	0.0822875	ENSG00000184056
ENSG00000100991	0.0822874	ENSG00000145016
ENSG00000100647	0.0822872	ENSG00000107937
ENSG00000089289	0.0822868	ENSG00000099624
ENSG00000200534	0.0822867	ENSG00000208028
ENSG00000105325	0.0822864	ENSG00000145220
ENSG00000100201	0.0822864	ENSG00000145388
ENSG00000135476	0.0822863	ENSG00000164087
ENSG00000151233	0.0822863	ENSG00000196693
ENSG00000084676	0.0822858	ENSG00000165914
ENSG00000073584	0.0822857	ENSG00000148634
ENSG00000021574	0.0822857	ENSG00000179195
ENSG00000213363	0.0822855	ENSG00000237506
ENSG00000132676	0.0822854	ENSG00000166557
ENSG00000119541	0.0822854	ENSG00000253797
ENSG00000166822	0.0822853	ENSG00000225733
ENSG00000130669	0.0822848	ENSG00000167770
ENSG00000179295	0.0822847	ENSG00000182552
ENSG00000139697	0.0822843	ENSG00000161813
ENSG00000156970	0.0822842	ENSG00000182481
ENSG00000212802	0.082284	ENSG00000213885
ENSG00000132478	0.0822839	ENSG00000198909
ENSG00000132780	0.0822838	ENSG00000136699
ENSG00000141933	0.0822835	ENSG00000220771
ENSG00000189319	0.0822834	ENSG00000233334
ENSG00000118655	0.0822834	ENSG00000247315
ENSG00000108175	0.0822832	ENSG00000172936
ENSG00000111790	0.0822831	ENSG00000157110
ENSG00000178460	0.0822829	ENSG00000256628
ENSG00000044446	0.0822824	ENSG00000160294
ENSG00000114739	0.082282	ENSG00000138443
ENSG00000146701	0.0822817	ENSG00000185728
ENSG00000169026	0.0822816	ENSG00000215375
ENSG00000142556	0.0822812	ENSG00000171466
ENSG00000131508	0.0822812	ENSG00000185104
ENSG00000232573	0.082281	ENSG00000249855
ENSG00000110315	0.0822807	ENSG00000127666
ENSG00000130725	0.0822807	ENSG00000147548
ENSG00000178982	0.0822807	ENSG00000188873
ENSG00000011454	0.0822806	ENSG00000181090
ENSG00000148773	0.0822806	ENSG00000183763
ENSG00000105355	0.0822803	ENSG00000157350
ENSG00000124222	0.0822802	ENSG00000198799
ENSG00000244661	0.0822802	ENSG00000278030
ENSG00000156973	0.0822801	ENSG00000166024
ENSG00000125818	0.0822799	ENSG00000164054
ENSG00000106399	0.0822796	ENSG00000132432
ENSG00000130522	0.0822794	ENSG00000134058
ENSG00000179134	0.082279	ENSG00000179918
ENSG00000116747	0.082279	ENSG00000213593
ENSG00000103249	0.0822789	ENSG00000123143
ENSG00000170581	0.0822788	ENSG00000173757
ENSG00000060339	0.0822788	ENSG00000177200
ENSG00000090889	0.0822788	ENSG00000224584
ENSG00000115241	0.0822786	ENSG00000125995
ENSG00000103160	0.0822783	ENSG00000159352
ENSG00000143578	0.0822781	ENSG00000188177
ENSG00000118058	0.082278	ENSG00000119596
ENSG00000104412	0.082278	ENSG00000196943
ENSG00000111707	0.0822775	ENSG00000171497
ENSG00000078061	0.0822775	ENSG00000175348
ENSG00000164587	0.0822775	ENSG00000213609
ENSG00000129534	0.0822771	ENSG00000163072
ENSG00000106397	0.0822766	ENSG00000125650
ENSG00000146001	0.0822765	ENSG00000253767
ENSG00000008838	0.0822763	ENSG00000067601
ENSG00000051825	0.0822761	ENSG00000119397
ENSG00000115539	0.082276	ENSG00000173273
ENSG00000185261	0.0822755	ENSG00000232878
ENSG00000108671	0.0822754	ENSG00000166295
ENSG00000004455	0.0822752	ENSG00000100714
ENSG00000143294	0.082275	ENSG00000175215
ENSG00000124214	0.0822746	ENSG00000165632
ENSG00000006695	0.0822744	ENSG00000159592
ENSG00000065243	0.0822743	ENSG00000102858
ENSG00000187653	0.0822743	ENSG00000265078
ENSG00000215086	0.0822741	ENSG00000249264
ENSG00000160255	0.082274	ENSG00000185825
ENSG00000100243	0.0822739	ENSG00000147383
ENSG00000135763	0.0822737	ENSG00000224531
ENSG00000036257	0.0822735	ENSG00000058272
ENSG00000074201	0.0822733	ENSG00000170471
ENSG00000155329	0.0822732	ENSG00000198346
ENSG00000138385	0.0822731	ENSG00000196230
ENSG00000119969	0.082273	ENSG00000149636
ENSG00000101266	0.0822727	ENSG00000112996
ENSG00000135521	0.0822725	ENSG00000167721
ENSG00000114686	0.0822725	ENSG00000249915
ENSG00000124614	0.0822724	ENSG00000213741
ENSG00000065183	0.0822722	ENSG00000118246
ENSG00000055070	0.082272	ENSG00000204406
ENSG00000181126	0.082272	ENSG00000206341
ENSG00000092098	0.0822719	ENSG00000135451
ENSG00000100196	0.0822719	ENSG00000164776
ENSG00000153029	0.0822719	ENSG00000217165
ENSG00000117395	0.0822715	ENSG00000175886
ENSG00000111775	0.0822711	ENSG00000240972
ENSG00000105676	0.0822707	ENSG00000161618
ENSG00000061676	0.0822707	ENSG00000172031
ENSG00000225067	0.0822707	ENSG00000232385
ENSG00000021776	0.0822706	ENSG00000166181
ENSG00000076201	0.0822705	ENSG00000172613
ENSG00000014138	0.0822701	ENSG00000049541
ENSG00000105397	0.0822697	ENSG00000125503
ENSG00000138785	0.0822695	ENSG00000225031
ENSG00000100129	0.0822694	ENSG00000229994
ENSG00000134987	0.0822691	ENSG00000136718
ENSG00000130939	0.0822688	ENSG00000185722
ENSG00000116649	0.0822687	ENSG00000196498
ENSG00000085377	0.082268	ENSG00000102900
ENSG00000211855	0.082268	ENSG00000211873
ENSG00000075785	0.0822673	ENSG00000159720
ENSG00000163684	0.0822673	ENSG00000174151
ENSG00000137522	0.0822672	ENSG00000172809
ENSG00000130818	0.082267	ENSG00000213516
ENSG00000125650	0.082267	ENSG00000241975
ENSG00000159259	0.0822666	ENSG00000172167
ENSG00000115073	0.0822665	ENSG00000187688
ENSG00000010803	0.0822664	ENSG00000100243
ENSG00000005339	0.0822664	ENSG00000170027
ENSG00000186638	0.0822663	ENSG00000197579
ENSG00000010803	0.082266	ENSG00000102900
ENSG00000121621	0.0822658	ENSG00000175087
ENSG00000116871	0.0822658	ENSG00000181220
ENSG00000180008	0.0822656	ENSG00000181904
ENSG00000197157	0.0822653	ENSG00000213676
ENSG00000172932	0.0822652	ENSG00000197114
ENSG00000137106	0.0822651	ENSG00000226055
ENSG00000105053	0.082265	ENSG00000105204
ENSG00000119285	0.0822649	ENSG00000134375
ENSG00000155329	0.0822649	ENSG00000198939
ENSG00000168282	0.0822649	ENSG00000221949
ENSG00000055070	0.0822647	ENSG00000136295
ENSG00000063978	0.0822647	ENSG00000162889
ENSG00000005339	0.0822646	ENSG00000122515
ENSG00000085265	0.0822645	ENSG00000123689
ENSG00000213096	0.0822644	ENSG00000256771
ENSG00000165244	0.082264	ENSG00000166451
ENSG00000083093	0.0822639	ENSG00000126067
ENSG00000090905	0.0822637	ENSG00000100601
ENSG00000100243	0.0822636	ENSG00000198492
ENSG00000091436	0.0822634	ENSG00000118508
ENSG00000075218	0.0822634	ENSG00000160298
ENSG00000132763	0.0822631	ENSG00000181038
ENSG00000215003	0.082263	ENSG00000234009
ENSG00000131043	0.0822628	ENSG00000142655
ENSG00000071889	0.0822625	ENSG00000089195
ENSG00000132681	0.0822623	ENSG00000135372
ENSG00000105204	0.0822623	ENSG00000163481
ENSG00000200840	0.0822623	ENSG00000256188
ENSG00000135164	0.0822622	ENSG00000183298
ENSG00000162366	0.0822622	ENSG00000224177
ENSG00000170631	0.0822619	ENSG00000205138
ENSG00000183298	0.0822612	ENSG00000228929
ENSG00000230593	0.082261	ENSG00000252316
ENSG00000072121	0.0822609	ENSG00000179222
ENSG00000144559	0.0822607	ENSG00000163867
ENSG00000161277	0.0822606	ENSG00000164404
ENSG00000058091	0.0822606	ENSG00000169398
ENSG00000117000	0.0822604	ENSG00000164327
ENSG00000110395	0.0822603	ENSG00000124802
ENSG00000072864	0.0822598	ENSG00000138376
ENSG00000152454	0.0822598	ENSG00000243147
ENSG00000129245	0.0822596	ENSG00000213799
ENSG00000135070	0.0822595	ENSG00000136891
ENSG00000211856	0.0822593	ENSG00000211873
ENSG00000135372	0.0822591	ENSG00000161677
ENSG00000000419	0.0822588	ENSG00000197345
ENSG00000072786	0.0822586	ENSG00000133275
ENSG00000100220	0.0822581	ENSG00000197037
ENSG00000101452	0.082258	ENSG00000130684
ENSG00000100749	0.0822578	ENSG00000139618
ENSG00000131508	0.0822578	ENSG00000201512
ENSG00000179918	0.0822577	ENSG00000211460
ENSG00000167986	0.0822576	ENSG00000197894
ENSG00000108106	0.0822574	ENSG00000162236
ENSG00000138231	0.0822574	ENSG00000267855
ENSG00000052723	0.0822573	ENSG00000141424
ENSG00000125484	0.0822572	ENSG00000187713
ENSG00000119711	0.082257	ENSG00000148300
ENSG00000103051	0.0822568	ENSG00000205937
ENSG00000116752	0.0822567	ENSG00000244203
ENSG00000178977	0.0822563	ENSG00000206838
ENSG00000102043	0.0822562	ENSG00000151422
ENSG00000069329	0.082256	ENSG00000107949
ENSG00000107341	0.082256	ENSG00000137497
ENSG00000086758	0.0822555	ENSG00000175931
ENSG00000188021	0.0822553	ENSG00000196850
ENSG00000198146	0.0822553	ENSG00000221983
ENSG00000171425	0.0822551	ENSG00000278845
ENSG00000160336	0.0822548	ENSG00000162086
ENSG00000156709	0.0822548	ENSG00000182903
ENSG00000100991	0.0822545	ENSG00000102858
ENSG00000137522	0.0822545	ENSG00000170653
ENSG00000113712	0.0822541	ENSG00000132912
ENSG00000005022	0.0822541	ENSG00000249855
ENSG00000157600	0.0822538	ENSG00000169410
ENSG00000172071	0.0822538	ENSG00000234028
ENSG00000065357	0.0822537	ENSG00000211456
ENSG00000230629	0.0822536	ENSG00000236735
ENSG00000162062	0.0822532	ENSG00000164109
ENSG00000083093	0.0822532	ENSG00000167842
ENSG00000163605	0.0822531	ENSG00000183475
ENSG00000184208	0.0822526	ENSG00000221817
ENSG00000088833	0.0822525	ENSG00000243279
ENSG00000099977	0.0822524	ENSG00000132604
ENSG00000102230	0.0822523	ENSG00000149311
ENSG00000138018	0.0822523	ENSG00000290292
ENSG00000213839	0.082252	ENSG00000240616
ENSG00000087274	0.0822518	ENSG00000183520
ENSG00000137221	0.0822515	ENSG00000156735
ENSG00000146083	0.0822513	ENSG00000155463
ENSG00000175931	0.0822513	ENSG00000204560
ENSG00000155508	0.0822508	ENSG00000198492
ENSG00000157152	0.0822496	ENSG00000180376
ENSG00000109920	0.0822494	ENSG00000176208
ENSG00000114770	0.0822492	ENSG00000175193
ENSG00000166562	0.0822492	ENSG00000198856
ENSG00000132004	0.0822491	ENSG00000164039
ENSG00000151612	0.082249	ENSG00000196628
ENSG00000198522	0.0822486	ENSG00000213918
ENSG00000148358	0.0822483	ENSG00000169139
ENSG00000165650	0.0822483	ENSG00000184708
ENSG00000214541	0.0822481	ENSG00000217026
ENSG00000143153	0.0822474	ENSG00000147687
ENSG00000230837	0.0822472	ENSG00000235552
ENSG00000116489	0.0822466	ENSG00000164010
ENSG00000137040	0.0822466	ENSG00000198642
ENSG00000168488	0.0822466	ENSG00000223138
ENSG00000105011	0.0822464	ENSG00000145386
ENSG00000100324	0.082246	ENSG00000149091
ENSG00000117713	0.0822459	ENSG00000204310
ENSG00000054118	0.0822458	ENSG00000213347
ENSG00000169100	0.0822458	ENSG00000215021
ENSG00000099381	0.0822457	ENSG00000125534
ENSG00000160131	0.0822453	ENSG00000277161
ENSG00000116604	0.082245	ENSG00000220205
ENSG00000135114	0.0822449	ENSG00000137965
ENSG00000095564	0.0822449	ENSG00000188895
ENSG00000124216	0.0822448	ENSG00000232671
ENSG00000068796	0.0822446	ENSG00000185104
ENSG00000157538	0.0822446	ENSG00000205978
ENSG00000083844	0.0822445	ENSG00000129071
ENSG00000101752	0.0822443	ENSG00000168246
ENSG00000002330	0.0822442	ENSG00000099385
ENSG00000044446	0.0822441	ENSG00000213676
ENSG00000206932	0.0822441	ENSG00000226564
ENSG00000136295	0.0822439	ENSG00000158195
ENSG00000158711	0.0822439	ENSG00000171603
ENSG00000120784	0.0822437	ENSG00000186017
ENSG00000038358	0.0822436	ENSG00000160563
ENSG00000200882	0.0822436	ENSG00000239483
ENSG00000094804	0.0822435	ENSG00000171241
ENSG00000137764	0.0822432	ENSG00000178188
ENSG00000136261	0.0822431	ENSG00000154429
ENSG00000155438	0.0822423	ENSG00000156639
ENSG00000101236	0.082242	ENSG00000198909
ENSG00000084733	0.0822418	ENSG00000141279
ENSG00000084234	0.0822417	ENSG00000231395
ENSG00000006125	0.0822412	ENSG00000142784
ENSG00000117614	0.0822412	ENSG00000198746
ENSG00000130382	0.082241	ENSG00000165632
ENSG00000126768	0.082241	ENSG00000185627
ENSG00000076108	0.0822409	ENSG00000125971
ENSG00000118482	0.0822408	ENSG00000207313
ENSG00000011426	0.0822407	ENSG00000160298
ENSG00000005187	0.0822407	ENSG00000196705
ENSG00000197016	0.0822403	ENSG00000197863
ENSG00000113088	0.0822402	ENSG00000181847
ENSG00000147383	0.0822397	ENSG00000163866
ENSG00000167562	0.0822397	ENSG00000171469
ENSG00000134077	0.0822396	ENSG00000171865
ENSG00000213442	0.0822394	ENSG00000244485
ENSG00000197258	0.082239	ENSG00000234825
ENSG00000131480	0.0822389	ENSG00000189292
ENSG00000090372	0.0822386	ENSG00000170260
ENSG00000169139	0.0822386	ENSG00000228638
ENSG00000089009	0.0822385	ENSG00000197258
ENSG00000071564	0.0822376	ENSG00000079805
ENSG00000077549	0.0822375	ENSG00000141759
ENSG00000104885	0.0822373	ENSG00000141424
ENSG00000105447	0.0822372	ENSG00000124802
ENSG00000106299	0.0822368	ENSG00000141380
ENSG00000147144	0.0822368	ENSG00000197136
ENSG00000090273	0.0822365	ENSG00000234741
ENSG00000104969	0.0822364	ENSG00000143393
ENSG00000200792	0.0822362	ENSG00000207217
ENSG00000149187	0.0822361	ENSG00000182552
ENSG00000006125	0.082236	ENSG00000099995
ENSG00000075785	0.0822359	ENSG00000130669
ENSG00000037897	0.0822359	ENSG00000164074
ENSG00000178464	0.0822358	ENSG00000232858
ENSG00000123485	0.0822357	ENSG00000160298
ENSG00000119953	0.0822357	ENSG00000204685
ENSG00000125743	0.0822357	ENSG00000223668
ENSG00000100216	0.0822356	ENSG00000143621
ENSG00000110497	0.0822356	ENSG00000229833
ENSG00000119640	0.0822353	ENSG00000153827
ENSG00000177410	0.0822351	ENSG00000178982
ENSG00000150768	0.0822349	ENSG00000179041
ENSG00000003756	0.0822346	ENSG00000132953
ENSG00000183513	0.0822343	ENSG00000257979
ENSG00000101412	0.0822342	ENSG00000176890
ENSG00000058799	0.0822337	ENSG00000100554
ENSG00000105053	0.0822336	ENSG00000111481
ENSG00000163933	0.0822335	ENSG00000177951
ENSG00000180747	0.0822335	ENSG00000237296
ENSG00000144524	0.0822332	ENSG00000254635
ENSG00000131473	0.082233	ENSG00000135677
ENSG00000091009	0.0822329	ENSG00000131263
ENSG00000104671	0.0822329	ENSG00000178188
ENSG00000137547	0.0822328	ENSG00000167525
ENSG00000092820	0.0822328	ENSG00000186480
ENSG00000138801	0.0822322	ENSG00000139291
ENSG00000126005	0.0822321	ENSG00000128340
ENSG00000094841	0.082232	ENSG00000154832
ENSG00000070413	0.082232	ENSG00000196850
ENSG00000200354	0.082232	ENSG00000214283
ENSG00000141034	0.0822316	ENSG00000141646
ENSG00000139726	0.0822314	ENSG00000198455
ENSG00000131495	0.082231	ENSG00000142507
ENSG00000142507	0.082231	ENSG00000179958
ENSG00000189042	0.0822308	ENSG00000201900
ENSG00000144395	0.0822307	ENSG00000186185
ENSG00000100325	0.0822306	ENSG00000115073
ENSG00000159885	0.0822301	ENSG00000274349
ENSG00000116497	0.08223	ENSG00000178966
ENSG00000122218	0.0822298	ENSG00000153395
ENSG00000170260	0.0822295	ENSG00000226800
ENSG00000070366	0.0822294	ENSG00000099991
ENSG00000187193	0.0822293	ENSG00000242372
ENSG00000085185	0.082229	ENSG00000139645
ENSG00000160392	0.0822289	ENSG00000167182
ENSG00000205534	0.0822289	ENSG00000248124
ENSG00000101473	0.0822283	ENSG00000234741
ENSG00000126091	0.0822278	ENSG00000136699
ENSG00000130255	0.0822276	ENSG00000213261
ENSG00000120053	0.0822274	ENSG00000170248
ENSG00000186017	0.0822274	ENSG00000197372
ENSG00000143398	0.0822271	ENSG00000170604
ENSG00000127022	0.082227	ENSG00000166377
ENSG00000114391	0.0822269	ENSG00000148835
ENSG00000105193	0.0822268	ENSG00000249855
ENSG00000149657	0.0822263	ENSG00000183955
ENSG00000215086	0.0822262	ENSG00000239899
ENSG00000139514	0.082226	ENSG00000141699
ENSG00000138303	0.082226	ENSG00000196455
ENSG00000119705	0.0822257	ENSG00000148950
ENSG00000147168	0.0822256	ENSG00000168175
ENSG00000058262	0.0822255	ENSG00000133805
ENSG00000134686	0.0822253	ENSG00000198242
ENSG00000149313	0.0822251	ENSG00000211460
ENSG00000077549	0.082225	ENSG00000132792
ENSG00000083223	0.0822249	ENSG00000177917
ENSG00000069345	0.0822249	ENSG00000183495
ENSG00000089234	0.0822247	ENSG00000100243
ENSG00000105701	0.0822245	ENSG00000123143
ENSG00000101138	0.0822245	ENSG00000176396
ENSG00000111331	0.0822244	ENSG00000252213
ENSG00000090924	0.0822242	ENSG00000111676
ENSG00000208772	0.0822241	ENSG00000221241
ENSG00000095002	0.082224	ENSG00000103197
ENSG00000058668	0.0822236	ENSG00000156860
ENSG00000101290	0.0822231	ENSG00000225828
ENSG00000087274	0.0822227	ENSG00000198039
ENSG00000172339	0.0822226	ENSG00000175662
ENSG00000181938	0.0822224	ENSG00000240759
ENSG00000069329	0.0822219	ENSG00000225470
ENSG00000100526	0.0822218	ENSG00000117118
ENSG00000125971	0.0822218	ENSG00000252516
ENSG00000135720	0.0822217	ENSG00000164776
ENSG00000101945	0.0822217	ENSG00000183814
ENSG00000141522	0.0822217	ENSG00000204469
ENSG00000140090	0.0822215	ENSG00000187116
ENSG00000072062	0.082221	ENSG00000140750
ENSG00000143549	0.0822209	ENSG00000183022
ENSG00000165502	0.0822208	ENSG00000169230
ENSG00000236863	0.0822207	ENSG00000252164
ENSG00000100462	0.0822201	ENSG00000156697
ENSG00000108106	0.0822201	ENSG00000175104
ENSG00000070061	0.0822199	ENSG00000148843
ENSG00000134690	0.0822199	ENSG00000213390
ENSG00000004779	0.0822195	ENSG00000178567
ENSG00000146918	0.0822194	ENSG00000166508
ENSG00000233040	0.0822191	ENSG00000253015
ENSG00000164304	0.0822188	ENSG00000261423
ENSG00000128245	0.0822183	ENSG00000131467
ENSG00000116030	0.0822179	ENSG00000189266
ENSG00000243498	0.0822179	ENSG00000252361
ENSG00000100084	0.0822178	ENSG00000113384
ENSG00000125967	0.0822177	ENSG00000242445
ENSG00000152242	0.0822173	ENSG00000180957
ENSG00000110583	0.0822171	ENSG00000125971
ENSG00000101782	0.082217	ENSG00000111911
ENSG00000142528	0.0822163	ENSG00000259291
ENSG00000162236	0.0822161	ENSG00000212916
ENSG00000086061	0.0822161	ENSG00000235481
ENSG00000011405	0.0822159	ENSG00000144426
ENSG00000142657	0.0822154	ENSG00000158195
ENSG00000115816	0.0822151	ENSG00000133731
ENSG00000102910	0.082215	ENSG00000103995
ENSG00000117906	0.0822148	ENSG00000164167
ENSG00000126091	0.0822146	ENSG00000196642
ENSG00000070413	0.0822142	ENSG00000100241
ENSG00000100591	0.0822141	ENSG00000156709
ENSG00000171827	0.0822134	ENSG00000214029
ENSG00000211625	0.0822134	ENSG00000243290
ENSG00000101447	0.0822133	ENSG00000135451
ENSG00000028528	0.0822132	ENSG00000100028
ENSG00000213860	0.0822131	ENSG00000236312
ENSG00000073050	0.0822125	ENSG00000105053
ENSG00000099995	0.0822125	ENSG00000125971
ENSG00000102230	0.0822124	ENSG00000129566
ENSG00000053372	0.0822116	ENSG00000171566
ENSG00000111790	0.0822112	ENSG00000122566
ENSG00000134313	0.0822109	ENSG00000169087
ENSG00000139719	0.0822108	ENSG00000167232
ENSG00000134686	0.0822107	ENSG00000151532
ENSG00000181544	0.0822102	ENSG00000183814
ENSG00000095564	0.0822101	ENSG00000164576
ENSG00000160193	0.0822099	ENSG00000241878
ENSG00000100479	0.0822095	ENSG00000167671
ENSG00000069329	0.0822094	ENSG00000177728
ENSG00000100393	0.0822092	ENSG00000181555
ENSG00000125755	0.082209	ENSG00000151532
ENSG00000101019	0.0822088	ENSG00000164597
ENSG00000127564	0.0822088	ENSG00000214391
ENSG00000053501	0.0822085	ENSG00000165527
ENSG00000102900	0.0822081	ENSG00000185220
ENSG00000102390	0.082208	ENSG00000213881
ENSG00000241911	0.0822077	ENSG00000274752
ENSG00000060688	0.0822074	ENSG00000105229
ENSG00000127527	0.0822068	ENSG00000142655
ENSG00000019995	0.0822063	ENSG00000154222
ENSG00000112118	0.0822063	ENSG00000159259
ENSG00000229097	0.0822062	ENSG00000238317
ENSG00000090382	0.0822061	ENSG00000149516
ENSG00000103642	0.082206	ENSG00000146918
ENSG00000101452	0.082206	ENSG00000147533
ENSG00000111911	0.0822058	ENSG00000154174
ENSG00000005448	0.0822058	ENSG00000198815
ENSG00000089006	0.0822055	ENSG00000197798
ENSG00000164045	0.0822051	ENSG00000184445
ENSG00000166337	0.0822051	ENSG00000205707
ENSG00000147854	0.082205	ENSG00000147905
ENSG00000126464	0.082205	ENSG00000173264
ENSG00000097033	0.0822049	ENSG00000166855
ENSG00000123965	0.0822048	ENSG00000175220
ENSG00000103994	0.0822045	ENSG00000164151
ENSG00000124214	0.0822038	ENSG00000130479
ENSG00000007341	0.0822035	ENSG00000236859
ENSG00000079432	0.0822034	ENSG00000204138
ENSG00000107036	0.0822028	ENSG00000178445
ENSG00000134644	0.0822026	ENSG00000170471
ENSG00000119414	0.082202	ENSG00000222208
ENSG00000177350	0.0822019	ENSG00000230364
ENSG00000130175	0.0822014	ENSG00000213024
ENSG00000165733	0.0822004	ENSG00000181789
ENSG00000115286	0.0822004	ENSG00000241468
ENSG00000067560	0.0822003	ENSG00000171443
ENSG00000074201	0.0822002	ENSG00000113522
ENSG00000165650	0.0821998	ENSG00000234741
ENSG00000167996	0.0821997	ENSG00000169895
ENSG00000103342	0.0821994	ENSG00000104131
ENSG00000108094	0.0821991	ENSG00000159256
ENSG00000025708	0.082199	ENSG00000100079
ENSG00000066455	0.082199	ENSG00000104064
ENSG00000100410	0.0821989	ENSG00000138658
ENSG00000049618	0.0821988	ENSG00000124422
ENSG00000158427	0.0821988	ENSG00000204859
ENSG00000178035	0.0821984	ENSG00000200959
ENSG00000166704	0.0821983	ENSG00000176293
ENSG00000163053	0.0821983	ENSG00000188599
ENSG00000148396	0.0821983	ENSG00000213699
ENSG00000163541	0.0821979	ENSG00000173726
ENSG00000206754	0.0821979	ENSG00000242992
ENSG00000100479	0.0821975	ENSG00000146918
ENSG00000092036	0.0821974	ENSG00000100129
ENSG00000218208	0.0821971	ENSG00000227525
ENSG00000025800	0.082197	ENSG00000160584
ENSG00000085231	0.082197	ENSG00000217165
ENSG00000001497	0.0821965	ENSG00000165502
ENSG00000197258	0.0821962	ENSG00000243147
ENSG00000102103	0.0821958	ENSG00000105193
ENSG00000091009	0.0821958	ENSG00000180008
ENSG00000086758	0.0821956	ENSG00000118900
ENSG00000163960	0.0821956	ENSG00000198625
ENSG00000171862	0.0821953	ENSG00000240857
ENSG00000125818	0.082195	ENSG00000166716
ENSG00000166619	0.0821947	ENSG00000235145
ENSG00000053900	0.0821943	ENSG00000162601
ENSG00000119541	0.0821942	ENSG00000171877
ENSG00000164211	0.0821941	ENSG00000198911
ENSG00000160957	0.0821939	ENSG00000171566
ENSG00000063180	0.0821937	ENSG00000138443
ENSG00000010803	0.0821932	ENSG00000157837
ENSG00000056586	0.0821929	ENSG00000182903
ENSG00000100403	0.0821927	ENSG00000130119
ENSG00000112195	0.0821926	ENSG00000186517
ENSG00000145220	0.0821925	ENSG00000185019
ENSG00000138495	0.0821925	ENSG00000281398
ENSG00000199990	0.082192	ENSG00000200816
ENSG00000127337	0.0821919	ENSG00000128908
ENSG00000010256	0.0821919	ENSG00000145912
ENSG00000150756	0.0821919	ENSG00000170417
ENSG00000090372	0.0821919	ENSG00000170471
ENSG00000056277	0.0821916	ENSG00000132953
ENSG00000163714	0.0821912	ENSG00000201315
ENSG00000086544	0.0821911	ENSG00000140320
ENSG00000124767	0.0821911	ENSG00000153044
ENSG00000076662	0.0821911	ENSG00000171490
ENSG00000130175	0.082191	ENSG00000167272
ENSG00000197312	0.082191	ENSG00000221983
ENSG00000127481	0.0821904	ENSG00000198198
ENSG00000139641	0.0821902	ENSG00000182718
ENSG00000113048	0.0821899	ENSG00000168958
ENSG00000158195	0.0821899	ENSG00000184863
ENSG00000169895	0.0821898	ENSG00000187325
ENSG00000125826	0.0821896	ENSG00000178685
ENSG00000134982	0.0821895	ENSG00000250045
ENSG00000186111	0.0821895	ENSG00000272333
ENSG00000179021	0.0821893	ENSG00000275700
ENSG00000228501	0.0821892	ENSG00000236992
ENSG00000155876	0.0821891	ENSG00000164975
ENSG00000235262	0.0821882	ENSG00000256826
ENSG00000154930	0.0821881	ENSG00000170473
ENSG00000105197	0.0821873	ENSG00000135632
ENSG00000131759	0.0821872	ENSG00000160789
ENSG00000102882	0.0821867	ENSG00000187109
ENSG00000213864	0.0821866	ENSG00000233476
ENSG00000023734	0.0821864	ENSG00000159256
ENSG00000167699	0.0821863	ENSG00000198821
ENSG00000163554	0.0821863	ENSG00000258640
ENSG00000112992	0.0821862	ENSG00000168710
ENSG00000137200	0.0821862	ENSG00000196961
ENSG00000151611	0.0821861	ENSG00000164164
ENSG00000160957	0.082186	ENSG00000165304
ENSG00000196912	0.0821859	ENSG00000206177
ENSG00000047932	0.0821858	ENSG00000204611
ENSG00000107745	0.0821857	ENSG00000163866
ENSG00000213176	0.0821852	ENSG00000234785
ENSG00000010803	0.0821847	ENSG00000106554
ENSG00000163755	0.0821845	ENSG00000179152
ENSG00000012048	0.0821838	ENSG00000062822
ENSG00000011143	0.0821838	ENSG00000169727
ENSG00000161800	0.0821838	ENSG00000183963
ENSG00000105397	0.0821836	ENSG00000198932
ENSG00000076201	0.0821835	ENSG00000159082
ENSG00000085831	0.0821829	ENSG00000205981
ENSG00000185905	0.0821829	ENSG00000230673
ENSG00000044446	0.0821822	ENSG00000115677
ENSG00000211625	0.0821822	ENSG00000211890
ENSG00000144395	0.0821821	ENSG00000154839
ENSG00000082212	0.0821818	ENSG00000168495
ENSG00000138092	0.0821816	ENSG00000167900
ENSG00000068354	0.0821815	ENSG00000105953
ENSG00000116209	0.0821815	ENSG00000138663
ENSG00000113522	0.0821814	ENSG00000145833
ENSG00000235065	0.0821814	ENSG00000235175
ENSG00000101945	0.082181	ENSG00000137804
ENSG00000122557	0.0821804	ENSG00000156471
ENSG00000100239	0.0821803	ENSG00000107862
ENSG00000137764	0.0821801	ENSG00000141456
ENSG00000103995	0.08218	ENSG00000111665
ENSG00000138095	0.08218	ENSG00000139546
ENSG00000141258	0.0821799	ENSG00000198952
ENSG00000130816	0.0821798	ENSG00000161996
ENSG00000055070	0.0821797	ENSG00000119041
ENSG00000100532	0.0821796	ENSG00000170619
ENSG00000198932	0.0821796	ENSG00000259660
ENSG00000083814	0.0821793	ENSG00000198538
ENSG00000236535	0.0821793	ENSG00000244203
ENSG00000145912	0.0821791	ENSG00000166197
ENSG00000020256	0.082179	ENSG00000196428
ENSG00000108774	0.0821787	ENSG00000205790
ENSG00000065000	0.0821786	ENSG00000118046
ENSG00000134686	0.0821786	ENSG00000168283
ENSG00000091651	0.0821786	ENSG00000169217
ENSG00000171497	0.0821784	ENSG00000257103
ENSG00000160131	0.0821783	ENSG00000177189
ENSG00000170266	0.0821774	ENSG00000171603
ENSG00000259577	0.0821772	ENSG00000261423
ENSG00000134058	0.0821771	ENSG00000188352
ENSG00000001629	0.082177	ENSG00000175087
ENSG00000140320	0.082177	ENSG00000181830
ENSG00000170860	0.082177	ENSG00000184983
ENSG00000100150	0.082177	ENSG00000277149
ENSG00000100647	0.0821765	ENSG00000170653
ENSG00000111252	0.0821763	ENSG00000173442
ENSG00000145982	0.0821763	ENSG00000214113
ENSG00000104969	0.0821761	ENSG00000196313
ENSG00000054282	0.082176	ENSG00000132676
ENSG00000073060	0.082176	ENSG00000177674
ENSG00000110330	0.0821759	ENSG00000152558
ENSG00000101966	0.0821759	ENSG00000181472
ENSG00000206612	0.0821757	ENSG00000212464
ENSG00000125651	0.0821754	ENSG00000130725
ENSG00000107175	0.0821753	ENSG00000168228
ENSG00000125743	0.0821753	ENSG00000227939
ENSG00000091009	0.0821752	ENSG00000153989
ENSG00000123472	0.0821752	ENSG00000168710
ENSG00000067704	0.082175	ENSG00000182220
ENSG00000144021	0.0821748	ENSG00000184863
ENSG00000034677	0.0821747	ENSG00000197329
ENSG00000117713	0.0821745	ENSG00000204406
ENSG00000114573	0.0821739	ENSG00000138346
ENSG00000101413	0.0821739	ENSG00000177981
ENSG00000170260	0.0821738	ENSG00000185019
ENSG00000110077	0.0821733	ENSG00000129450
ENSG00000060688	0.0821732	ENSG00000171940
ENSG00000196693	0.0821731	ENSG00000197008
ENSG00000166004	0.0821728	ENSG00000170248
ENSG00000101152	0.0821726	ENSG00000132603
ENSG00000141552	0.0821726	ENSG00000188186
ENSG00000126464	0.0821722	ENSG00000186111
ENSG00000108557	0.0821721	ENSG00000145284
ENSG00000187504	0.0821721	ENSG00000234009
ENSG00000101132	0.0821719	ENSG00000137876
ENSG00000092108	0.0821715	ENSG00000108826
ENSG00000125970	0.0821715	ENSG00000145220
ENSG00000132254	0.0821714	ENSG00000183978
ENSG00000141252	0.0821712	ENSG00000142207
ENSG00000128513	0.0821711	ENSG00000164347
ENSG00000168827	0.082171	ENSG00000175348
ENSG00000152454	0.0821708	ENSG00000196081
ENSG00000073584	0.0821707	ENSG00000100632
ENSG00000124214	0.0821706	ENSG00000129911
ENSG00000253719	0.0821705	ENSG00000274211
ENSG00000137504	0.0821704	ENSG00000177463
ENSG00000047249	0.0821704	ENSG00000186575
ENSG00000164615	0.0821702	ENSG00000178502
ENSG00000125995	0.0821698	ENSG00000143553
ENSG00000012963	0.0821697	ENSG00000147526
ENSG00000067533	0.0821694	ENSG00000111845
ENSG00000237676	0.0821692	ENSG00000250346
ENSG00000099956	0.0821691	ENSG00000141456
ENSG00000128590	0.082169	ENSG00000173166
ENSG00000166483	0.0821689	ENSG00000262772
ENSG00000053524	0.0821687	ENSG00000175104
ENSG00000229917	0.0821686	ENSG00000233040
ENSG00000135315	0.0821685	ENSG00000265808
ENSG00000092853	0.0821684	ENSG00000105953
ENSG00000085644	0.0821681	ENSG00000138138
ENSG00000204439	0.082168	ENSG00000252061
ENSG00000159720	0.0821679	ENSG00000234741
ENSG00000076108	0.0821677	ENSG00000147144
ENSG00000099999	0.0821676	ENSG00000187860
ENSG00000135932	0.0821674	ENSG00000138346
ENSG00000133742	0.0821669	ENSG00000196188
ENSG00000047849	0.0821665	ENSG00000130640
ENSG00000088888	0.0821664	ENSG00000112659
ENSG00000065268	0.0821656	ENSG00000132382
ENSG00000117713	0.0821653	ENSG00000126003
ENSG00000125352	0.082165	ENSG00000140265
ENSG00000079805	0.0821647	ENSG00000099331
ENSG00000126226	0.0821647	ENSG00000176371
ENSG00000102796	0.0821644	ENSG00000170949
ENSG00000125743	0.0821643	ENSG00000141556
ENSG00000115268	0.0821638	ENSG00000182774
ENSG00000135821	0.0821636	ENSG00000163040
ENSG00000121486	0.0821635	ENSG00000144909
ENSG00000004766	0.0821633	ENSG00000135617
ENSG00000126107	0.0821627	ENSG00000188878
ENSG00000130758	0.0821625	ENSG00000132964
ENSG00000125450	0.0821624	ENSG00000135924
ENSG00000137770	0.0821621	ENSG00000170248
ENSG00000118402	0.0821619	ENSG00000163701
ENSG00000158156	0.0821612	ENSG00000177971
ENSG00000105793	0.0821608	ENSG00000228638
ENSG00000216365	0.0821608	ENSG00000234031
ENSG00000100526	0.0821602	ENSG00000140307
ENSG00000060688	0.0821601	ENSG00000130695
ENSG00000126768	0.0821601	ENSG00000138092
ENSG00000089685	0.0821597	ENSG00000100242
ENSG00000114353	0.0821595	ENSG00000125753
ENSG00000099624	0.0821595	ENSG00000135390
ENSG00000123416	0.0821593	ENSG00000134452
ENSG00000084733	0.082159	ENSG00000120265
ENSG00000005022	0.082159	ENSG00000132603
ENSG00000087586	0.082159	ENSG00000148773
ENSG00000100647	0.0821583	ENSG00000187325
ENSG00000058600	0.0821582	ENSG00000146909
ENSG00000207956	0.0821582	ENSG00000221491
ENSG00000205544	0.0821582	ENSG00000269556
ENSG00000015676	0.082158	ENSG00000144535
ENSG00000056586	0.082158	ENSG00000171448
ENSG00000170142	0.0821579	ENSG00000182150
ENSG00000091527	0.082157	ENSG00000185728
ENSG00000100024	0.082157	ENSG00000290444
ENSG00000128383	0.0821565	ENSG00000131042
ENSG00000163558	0.0821565	ENSG00000168710
ENSG00000146263	0.0821565	ENSG00000187741
ENSG00000009844	0.0821557	ENSG00000079785
ENSG00000007392	0.0821556	ENSG00000230069
ENSG00000042753	0.0821556	ENSG00000254986
ENSG00000123810	0.0821553	ENSG00000155666
ENSG00000122515	0.0821552	ENSG00000188219
ENSG00000167863	0.0821552	ENSG00000232388
ENSG00000153563	0.0821548	ENSG00000165409
ENSG00000181938	0.0821548	ENSG00000196230
ENSG00000088986	0.0821545	ENSG00000136933
ENSG00000070081	0.0821544	ENSG00000169180
ENSG00000033011	0.0821542	ENSG00000139624
ENSG00000123562	0.0821539	ENSG00000164163
ENSG00000135372	0.0821536	ENSG00000152556
ENSG00000114857	0.0821535	ENSG00000168137
ENSG00000201010	0.0821533	ENSG00000202337
ENSG00000070950	0.0821532	ENSG00000133119
ENSG00000116128	0.0821532	ENSG00000169100
ENSG00000077549	0.082153	ENSG00000090266
ENSG00000108561	0.082153	ENSG00000214706
ENSG00000158805	0.0821528	ENSG00000185813
ENSG00000031003	0.0821526	ENSG00000122203
ENSG00000124574	0.0821524	ENSG00000148606
ENSG00000065268	0.0821524	ENSG00000160714
ENSG00000089048	0.0821523	ENSG00000091483
ENSG00000228071	0.0821518	ENSG00000243746
ENSG00000137818	0.0821517	ENSG00000143442
ENSG00000095637	0.0821515	ENSG00000105610
ENSG00000083896	0.0821507	ENSG00000177700
ENSG00000167615	0.08215	ENSG00000272333
ENSG00000105778	0.0821499	ENSG00000107447
ENSG00000100029	0.0821496	ENSG00000184178
ENSG00000114738	0.0821494	ENSG00000158195
ENSG00000137504	0.0821491	ENSG00000178567
ENSG00000126787	0.082149	ENSG00000163507
ENSG00000103995	0.0821488	ENSG00000186871
ENSG00000013306	0.0821488	ENSG00000198336
ENSG00000139718	0.0821486	ENSG00000186111
ENSG00000100226	0.0821485	ENSG00000120705
ENSG00000088325	0.0821485	ENSG00000127564
ENSG00000049860	0.0821485	ENSG00000281398
ENSG00000138778	0.0821484	ENSG00000161888
ENSG00000105519	0.0821483	ENSG00000142046
ENSG00000115762	0.0821483	ENSG00000161011
ENSG00000156671	0.0821475	ENSG00000243911
ENSG00000131747	0.0821472	ENSG00000213347
ENSG00000121879	0.082147	ENSG00000163681
ENSG00000118620	0.0821469	ENSG00000121067
ENSG00000080839	0.0821468	ENSG00000197020
ENSG00000112996	0.0821467	ENSG00000137770
ENSG00000170876	0.0821467	ENSG00000242247
ENSG00000127564	0.0821465	ENSG00000172613
ENSG00000087274	0.0821464	ENSG00000100410
ENSG00000076108	0.0821464	ENSG00000130939
ENSG00000111203	0.0821463	ENSG00000111752
ENSG00000122512	0.0821461	ENSG00000140694
ENSG00000163933	0.0821459	ENSG00000166887
ENSG00000107929	0.0821452	ENSG00000165055
ENSG00000105486	0.0821451	ENSG00000197724
ENSG00000138606	0.0821451	ENSG00000267493
ENSG00000132383	0.0821448	ENSG00000187735
ENSG00000201801	0.0821448	ENSG00000208028
ENSG00000026950	0.0821447	ENSG00000204264
ENSG00000181915	0.0821446	ENSG00000198276
ENSG00000168228	0.0821443	ENSG00000205659
ENSG00000165917	0.0821442	ENSG00000167635
ENSG00000143228	0.0821442	ENSG00000172167
ENSG00000075142	0.0821441	ENSG00000100934
ENSG00000082212	0.0821441	ENSG00000106554
ENSG00000007168	0.0821439	ENSG00000036257
ENSG00000080845	0.0821439	ENSG00000085185
ENSG00000115541	0.0821436	ENSG00000198730
ENSG00000141579	0.0821436	ENSG00000280213
ENSG00000096384	0.0821433	ENSG00000101473
ENSG00000100294	0.082143	ENSG00000188389
ENSG00000146587	0.0821428	ENSG00000173276
ENSG00000101639	0.0821427	ENSG00000166004
ENSG00000092203	0.0821424	ENSG00000104131
ENSG00000123609	0.0821422	ENSG00000136514
ENSG00000163882	0.082142	ENSG00000167323
ENSG00000122970	0.0821419	ENSG00000171840
ENSG00000229111	0.0821416	ENSG00000258725
ENSG00000134283	0.0821415	ENSG00000166226
ENSG00000126107	0.0821415	ENSG00000181222
ENSG00000060339	0.0821412	ENSG00000125304
ENSG00000070814	0.0821407	ENSG00000104299
ENSG00000112118	0.08214	ENSG00000170264
ENSG00000167182	0.0821399	ENSG00000201413
ENSG00000139620	0.0821399	ENSG00000281842
ENSG00000108774	0.0821395	ENSG00000130311
ENSG00000132763	0.0821394	ENSG00000213253
ENSG00000166359	0.0821393	ENSG00000171169
ENSG00000015676	0.0821386	ENSG00000203326
ENSG00000264358	0.0821375	ENSG00000275066
ENSG00000167994	0.0821374	ENSG00000250361
ENSG00000051825	0.0821372	ENSG00000135932
ENSG00000085872	0.0821369	ENSG00000104866
ENSG00000105929	0.0821369	ENSG00000187908
ENSG00000001497	0.0821368	ENSG00000150459
ENSG00000076053	0.0821363	ENSG00000150459
ENSG00000105229	0.0821363	ENSG00000214517
ENSG00000110497	0.0821362	ENSG00000172534
ENSG00000230734	0.0821356	ENSG00000238103
ENSG00000141279	0.0821354	ENSG00000153395
ENSG00000105700	0.0821354	ENSG00000160688
ENSG00000087884	0.0821351	ENSG00000104979
ENSG00000177350	0.082135	ENSG00000234851
ENSG00000147130	0.0821349	ENSG00000147168
ENSG00000177479	0.0821349	ENSG00000187778
ENSG00000068354	0.0821346	ENSG00000127589
ENSG00000084754	0.0821345	ENSG00000130779
ENSG00000072121	0.0821344	ENSG00000100243
ENSG00000172943	0.0821342	ENSG00000186575
ENSG00000138029	0.0821341	ENSG00000178691
ENSG00000181826	0.0821341	ENSG00000253079
ENSG00000114354	0.082134	ENSG00000155850
ENSG00000119421	0.0821339	ENSG00000167136
ENSG00000218283	0.0821338	ENSG00000248966
ENSG00000065526	0.0821337	ENSG00000167632
ENSG00000127527	0.0821335	ENSG00000198911
ENSG00000101236	0.0821333	ENSG00000121988
ENSG00000125249	0.0821333	ENSG00000168724
ENSG00000123472	0.0821332	ENSG00000124383
ENSG00000051825	0.082133	ENSG00000114867
ENSG00000106355	0.0821328	ENSG00000120533
ENSG00000100324	0.0821328	ENSG00000214756
ENSG00000006712	0.0821326	ENSG00000125651
ENSG00000118412	0.0821323	ENSG00000203326
ENSG00000089280	0.0821322	ENSG00000135249
ENSG00000133114	0.0821321	ENSG00000167699
ENSG00000175826	0.082132	ENSG00000223529
ENSG00000132003	0.0821316	ENSG00000167182
ENSG00000102384	0.0821315	ENSG00000112742
ENSG00000137764	0.0821315	ENSG00000158467
ENSG00000177700	0.0821315	ENSG00000181924
ENSG00000139239	0.0821314	ENSG00000220749
ENSG00000004777	0.0821313	ENSG00000143390
ENSG00000139645	0.0821313	ENSG00000180182
ENSG00000077549	0.0821309	ENSG00000126756
ENSG00000164615	0.0821307	ENSG00000178950
ENSG00000076201	0.0821304	ENSG00000103043
ENSG00000123143	0.0821304	ENSG00000197136
ENSG00000169385	0.0821304	ENSG00000198829
ENSG00000100297	0.0821302	ENSG00000153044
ENSG00000171777	0.0821301	ENSG00000178498
ENSG00000108175	0.08213	ENSG00000204469
ENSG00000086504	0.0821299	ENSG00000142507
ENSG00000071537	0.0821299	ENSG00000163738
ENSG00000197157	0.0821299	ENSG00000232112
ENSG00000008952	0.0821298	ENSG00000115540
ENSG00000121621	0.0821292	ENSG00000168078
ENSG00000051825	0.082129	ENSG00000168710
ENSG00000168958	0.0821284	ENSG00000175390
ENSG00000129460	0.0821283	ENSG00000134313
ENSG00000144580	0.0821283	ENSG00000182446
ENSG00000100220	0.0821283	ENSG00000242259
ENSG00000105726	0.082128	ENSG00000172534
ENSG00000101057	0.082128	ENSG00000198835
ENSG00000148346	0.0821279	ENSG00000173535
ENSG00000175782	0.0821277	ENSG00000224699
ENSG00000154473	0.0821274	ENSG00000160058
ENSG00000035141	0.0821273	ENSG00000100243
ENSG00000108826	0.0821273	ENSG00000160298
ENSG00000101413	0.082127	ENSG00000108671
ENSG00000166801	0.0821266	ENSG00000180992
ENSG00000164080	0.0821264	ENSG00000167842
ENSG00000156970	0.0821261	ENSG00000166803
ENSG00000136149	0.082126	ENSG00000196205
ENSG00000109917	0.0821258	ENSG00000160392
ENSG00000076662	0.0821253	ENSG00000136149
ENSG00000041357	0.0821252	ENSG00000128609
ENSG00000104635	0.082125	ENSG00000176472
ENSG00000204392	0.0821248	ENSG00000254858
ENSG00000080603	0.0821246	ENSG00000111203
ENSG00000097046	0.0821246	ENSG00000183597
ENSG00000164398	0.0821245	ENSG00000188672
ENSG00000108671	0.0821243	ENSG00000131148
ENSG00000102181	0.0821241	ENSG00000178585
ENSG00000107758	0.0821235	ENSG00000166888
ENSG00000224041	0.0821234	ENSG00000240671
ENSG00000198646	0.0821232	ENSG00000235437
ENSG00000149532	0.0821231	ENSG00000204138
ENSG00000149503	0.0821229	ENSG00000161888
ENSG00000187742	0.0821229	ENSG00000196670
ENSG00000151348	0.0821228	ENSG00000158019
ENSG00000160688	0.0821228	ENSG00000168538
ENSG00000077312	0.0821227	ENSG00000100129
ENSG00000079805	0.0821224	ENSG00000129317
ENSG00000108175	0.082122	ENSG00000183495
ENSG00000131374	0.0821219	ENSG00000135315
ENSG00000092470	0.0821218	ENSG00000160957
ENSG00000052841	0.0821212	ENSG00000175073
ENSG00000091317	0.0821211	ENSG00000130985
ENSG00000100412	0.0821211	ENSG00000130985
ENSG00000101146	0.0821211	ENSG00000185049
ENSG00000091527	0.0821203	ENSG00000144909
ENSG00000159479	0.0821203	ENSG00000257167
ENSG00000105393	0.08212	ENSG00000143575
ENSG00000006015	0.0821198	ENSG00000196670
ENSG00000106012	0.0821198	ENSG00000276293
ENSG00000119335	0.0821197	ENSG00000166295
ENSG00000168395	0.0821197	ENSG00000204099
ENSG00000110108	0.0821195	ENSG00000143321
ENSG00000156738	0.0821195	ENSG00000179583
ENSG00000100353	0.0821195	ENSG00000197958
ENSG00000203804	0.0821195	ENSG00000233541
ENSG00000082516	0.0821189	ENSG00000120727
ENSG00000101966	0.0821189	ENSG00000135932
ENSG00000109919	0.0821181	ENSG00000163866
ENSG00000223822	0.0821178	ENSG00000234782
ENSG00000110104	0.0821177	ENSG00000168827
ENSG00000101310	0.0821176	ENSG00000117118
ENSG00000072864	0.0821175	ENSG00000197961
ENSG00000199990	0.0821175	ENSG00000202354
ENSG00000012211	0.0821175	ENSG00000212694
ENSG00000051341	0.0821173	ENSG00000119397
ENSG00000178982	0.0821167	ENSG00000241741
ENSG00000138658	0.0821166	ENSG00000183765
ENSG00000084070	0.0821166	ENSG00000218283
ENSG00000135999	0.0821162	ENSG00000166822
ENSG00000007968	0.0821162	ENSG00000198160
ENSG00000132768	0.0821157	ENSG00000164885
ENSG00000169084	0.0821155	ENSG00000169093
ENSG00000119616	0.0821155	ENSG00000185658
ENSG00000160803	0.0821155	ENSG00000204371
ENSG00000172943	0.0821153	ENSG00000197386
ENSG00000077235	0.0821146	ENSG00000204120
ENSG00000010244	0.0821145	ENSG00000100225
ENSG00000103174	0.0821145	ENSG00000104907
ENSG00000113273	0.082114	ENSG00000128731
ENSG00000106268	0.0821139	ENSG00000145912
ENSG00000172943	0.0821139	ENSG00000235437
ENSG00000196396	0.0821137	ENSG00000204272
ENSG00000075218	0.0821135	ENSG00000185347
ENSG00000101182	0.0821132	ENSG00000142507
ENSG00000170365	0.0821132	ENSG00000198780
ENSG00000141279	0.0821129	ENSG00000146757
ENSG00000164163	0.0821129	ENSG00000187325
ENSG00000067829	0.0821128	ENSG00000177733
ENSG00000117118	0.0821128	ENSG00000197894
ENSG00000100410	0.0821127	ENSG00000110090
ENSG00000080371	0.0821127	ENSG00000186577
ENSG00000185236	0.0821126	ENSG00000188219
ENSG00000102181	0.0821125	ENSG00000177733
ENSG00000095319	0.0821124	ENSG00000132182
ENSG00000065029	0.0821122	ENSG00000146386
ENSG00000200169	0.0821122	ENSG00000239419
ENSG00000160305	0.0821119	ENSG00000173064
ENSG00000084090	0.0821117	ENSG00000185963
ENSG00000123810	0.0821114	ENSG00000141030
ENSG00000071462	0.082111	ENSG00000095370
ENSG00000164483	0.082111	ENSG00000197057
ENSG00000060339	0.0821107	ENSG00000156639
ENSG00000131061	0.0821102	ENSG00000135845
ENSG00000118298	0.0821102	ENSG00000145604
ENSG00000096401	0.08211	ENSG00000163013
ENSG00000100243	0.0821098	ENSG00000130669
ENSG00000075336	0.0821098	ENSG00000138381
ENSG00000113360	0.0821095	ENSG00000133858
ENSG00000153815	0.0821094	ENSG00000204272
ENSG00000138101	0.0821092	ENSG00000165502
ENSG00000112787	0.0821091	ENSG00000183495
ENSG00000232119	0.0821091	ENSG00000253797
ENSG00000075292	0.0821088	ENSG00000197933
ENSG00000177885	0.0821088	ENSG00000249264
ENSG00000111727	0.0821085	ENSG00000126070
ENSG00000005700	0.082108	ENSG00000013375
ENSG00000060339	0.082108	ENSG00000146859
ENSG00000108561	0.082108	ENSG00000152234
ENSG00000105193	0.082107	ENSG00000154723
ENSG00000171490	0.0821068	ENSG00000182899
ENSG00000163902	0.0821065	ENSG00000167004
ENSG00000132603	0.0821064	ENSG00000137815
ENSG00000023228	0.0821063	ENSG00000132383
ENSG00000169564	0.0821046	ENSG00000197483
ENSG00000081923	0.0821045	ENSG00000230590
ENSG00000179222	0.0821042	ENSG00000272145
ENSG00000107937	0.0821041	ENSG00000170145
ENSG00000124177	0.082104	ENSG00000168434
ENSG00000198178	0.082104	ENSG00000255833
ENSG00000167615	0.0821036	ENSG00000175322
ENSG00000114544	0.0821034	ENSG00000126091
ENSG00000162062	0.0821028	ENSG00000203760
ENSG00000100243	0.0821023	ENSG00000204272
ENSG00000123728	0.0821023	ENSG00000221823
ENSG00000133247	0.0821022	ENSG00000165526
ENSG00000167548	0.0821022	ENSG00000175215
ENSG00000128322	0.0821015	ENSG00000188404
ENSG00000118046	0.0821015	ENSG00000196961
ENSG00000158019	0.0821014	ENSG00000182185
ENSG00000237991	0.0821014	ENSG00000242899
ENSG00000028203	0.0821012	ENSG00000188895
ENSG00000151690	0.0821012	ENSG00000244509
ENSG00000165476	0.082101	ENSG00000242853
ENSG00000088888	0.0821007	ENSG00000214114
ENSG00000179943	0.0821006	ENSG00000196646
ENSG00000138778	0.0821004	ENSG00000171241
ENSG00000135870	0.0821002	ENSG00000163960
ENSG00000142230	0.0821	ENSG00000165156
ENSG00000233334	0.0820998	ENSG00000258730
ENSG00000130669	0.0820997	ENSG00000155034
ENSG00000131473	0.0820993	ENSG00000187446
ENSG00000103197	0.0820993	ENSG00000257218
ENSG00000175073	0.0820988	ENSG00000202512
ENSG00000224157	0.0820988	ENSG00000231473
ENSG00000177189	0.0820982	ENSG00000198843
ENSG00000173207	0.0820981	ENSG00000183856
ENSG00000183763	0.0820977	ENSG00000184661
ENSG00000127870	0.0820977	ENSG00000204611
ENSG00000148339	0.0820975	ENSG00000172197
ENSG00000201801	0.0820973	ENSG00000258099
ENSG00000162385	0.082097	ENSG00000170043
ENSG00000158042	0.082097	ENSG00000172315
ENSG00000103485	0.0820962	ENSG00000110448
ENSG00000146809	0.0820953	ENSG00000256037
ENSG00000196183	0.0820951	ENSG00000249855
ENSG00000138709	0.0820949	ENSG00000164038
ENSG00000100243	0.0820946	ENSG00000159720
ENSG00000136715	0.0820942	ENSG00000204463
ENSG00000086015	0.0820939	ENSG00000233927
ENSG00000134779	0.0820937	ENSG00000196642
ENSG00000077152	0.0820936	ENSG00000214391
ENSG00000139921	0.0820935	ENSG00000174243
ENSG00000133265	0.0820935	ENSG00000185803
ENSG00000015676	0.0820934	ENSG00000105058
ENSG00000134108	0.0820934	ENSG00000182220
ENSG00000120159	0.0820932	ENSG00000147874
ENSG00000115204	0.0820932	ENSG00000223138
ENSG00000226763	0.082093	ENSG00000277481
ENSG00000178685	0.0820929	ENSG00000180900
ENSG00000156858	0.0820928	ENSG00000163125
ENSG00000162191	0.0820925	ENSG00000165502
ENSG00000033100	0.0820925	ENSG00000166971
ENSG00000136261	0.0820925	ENSG00000215817
ENSG00000103197	0.0820925	ENSG00000272333
ENSG00000115904	0.0820923	ENSG00000139718
ENSG00000141456	0.0820922	ENSG00000160563
ENSG00000077147	0.0820921	ENSG00000119912
ENSG00000127616	0.082092	ENSG00000142453
ENSG00000131043	0.0820918	ENSG00000249855
ENSG00000100258	0.0820914	ENSG00000106443
ENSG00000110429	0.0820914	ENSG00000163374
ENSG00000061794	0.0820912	ENSG00000159055
ENSG00000234335	0.082091	ENSG00000242071
ENSG00000167182	0.0820906	ENSG00000257218
ENSG00000109919	0.0820904	ENSG00000135372
ENSG00000004142	0.0820903	ENSG00000165526
ENSG00000155850	0.08209	ENSG00000181315
ENSG00000105639	0.0820899	ENSG00000147065
ENSG00000077312	0.0820895	ENSG00000167670
ENSG00000244273	0.0820895	ENSG00000253188
ENSG00000101444	0.0820891	ENSG00000144895
ENSG00000163541	0.0820884	ENSG00000265808
ENSG00000011304	0.0820883	ENSG00000185049
ENSG00000119314	0.0820882	ENSG00000123575
ENSG00000132964	0.0820881	ENSG00000175305
ENSG00000100813	0.0820881	ENSG00000198026
ENSG00000106133	0.082088	ENSG00000140406
ENSG00000168209	0.082088	ENSG00000257242
ENSG00000060339	0.0820878	ENSG00000120837
ENSG00000105750	0.0820877	ENSG00000220008
ENSG00000134030	0.0820876	ENSG00000136770
ENSG00000079616	0.0820875	ENSG00000126787
ENSG00000066044	0.0820872	ENSG00000091483
ENSG00000142556	0.0820872	ENSG00000185869
ENSG00000111737	0.0820871	ENSG00000116205
ENSG00000101019	0.0820871	ENSG00000178950
ENSG00000117262	0.082087	ENSG00000196465
ENSG00000077157	0.082087	ENSG00000260032
ENSG00000050393	0.0820863	ENSG00000134294
ENSG00000152253	0.0820863	ENSG00000170037
ENSG00000108100	0.0820862	ENSG00000141385
ENSG00000074201	0.0820856	ENSG00000099381
ENSG00000113312	0.0820854	ENSG00000232162
ENSG00000066135	0.0820847	ENSG00000103042
ENSG00000021776	0.0820842	ENSG00000177548
ENSG00000065911	0.0820842	ENSG00000184575
ENSG00000183597	0.0820842	ENSG00000236320
ENSG00000166004	0.0820839	ENSG00000177200
ENSG00000225630	0.0820839	ENSG00000262902
ENSG00000137404	0.0820837	ENSG00000151702
ENSG00000172992	0.0820837	ENSG00000196405
ENSG00000125450	0.0820836	ENSG00000166454
ENSG00000089723	0.0820833	ENSG00000187144
ENSG00000101639	0.0820832	ENSG00000197299
ENSG00000125743	0.082083	ENSG00000153879
ENSG00000058668	0.0820826	ENSG00000143614
ENSG00000180329	0.0820826	ENSG00000183617
ENSG00000123600	0.0820822	ENSG00000136444
ENSG00000108557	0.0820822	ENSG00000180879
ENSG00000083844	0.0820821	ENSG00000170142
ENSG00000086666	0.0820816	ENSG00000151247
ENSG00000138594	0.0820816	ENSG00000187688
ENSG00000132603	0.0820808	ENSG00000197037
ENSG00000196683	0.0820806	ENSG00000213864
ENSG00000085760	0.0820804	ENSG00000251791
ENSG00000157326	0.0820803	ENSG00000179526
ENSG00000112079	0.0820801	ENSG00000115942
ENSG00000077235	0.0820798	ENSG00000156639
ENSG00000138018	0.0820798	ENSG00000159199
ENSG00000108306	0.0820797	ENSG00000272391
ENSG00000114648	0.0820796	ENSG00000188603
ENSG00000163491	0.0820796	ENSG00000227523
ENSG00000168282	0.0820796	ENSG00000258429
ENSG00000070366	0.0820793	ENSG00000143207
ENSG00000140307	0.0820792	ENSG00000196923
ENSG00000085415	0.0820789	ENSG00000100387
ENSG00000104889	0.0820789	ENSG00000141510
ENSG00000128016	0.0820785	ENSG00000158050
ENSG00000175215	0.0820785	ENSG00000184205
ENSG00000131931	0.0820785	ENSG00000204599
ENSG00000136982	0.0820784	ENSG00000196584
ENSG00000128973	0.0820781	ENSG00000143553
ENSG00000080839	0.0820781	ENSG00000267500
ENSG00000011485	0.082078	ENSG00000144021
ENSG00000111011	0.0820779	ENSG00000235183
ENSG00000100281	0.0820774	ENSG00000160957
ENSG00000145868	0.0820774	ENSG00000175575
ENSG00000091483	0.0820772	ENSG00000121621
ENSG00000185420	0.0820771	ENSG00000225222
ENSG00000111206	0.0820767	ENSG00000145220
ENSG00000171858	0.0820767	ENSG00000238795
ENSG00000161204	0.0820764	ENSG00000167977
ENSG00000077514	0.0820764	ENSG00000198056
ENSG00000096654	0.082076	ENSG00000166851
ENSG00000115524	0.0820758	ENSG00000197961
ENSG00000123091	0.0820757	ENSG00000135334
ENSG00000125971	0.0820756	ENSG00000185862
ENSG00000107833	0.0820749	ENSG00000173660
ENSG00000123472	0.0820749	ENSG00000178802
ENSG00000137764	0.0820749	ENSG00000204463
ENSG00000100796	0.0820747	ENSG00000183475
ENSG00000238531	0.0820747	ENSG00000252213
ENSG00000162300	0.0820745	ENSG00000168591
ENSG00000185900	0.0820745	ENSG00000241468
ENSG00000124226	0.0820742	ENSG00000177479
ENSG00000108774	0.0820737	ENSG00000156398
ENSG00000137504	0.0820737	ENSG00000164663
ENSG00000173744	0.0820737	ENSG00000198556
ENSG00000123485	0.0820735	ENSG00000136824
ENSG00000144028	0.0820733	ENSG00000224861
ENSG00000155959	0.0820731	ENSG00000171566
ENSG00000166197	0.082073	ENSG00000197989
ENSG00000114650	0.0820723	ENSG00000114988
ENSG00000129810	0.0820723	ENSG00000164104
ENSG00000101608	0.0820722	ENSG00000121691
ENSG00000168028	0.0820721	ENSG00000186468
ENSG00000173567	0.0820719	ENSG00000196116
ENSG00000062598	0.0820717	ENSG00000114520
ENSG00000105011	0.0820715	ENSG00000276043
ENSG00000070366	0.0820714	ENSG00000168014
ENSG00000119446	0.0820713	ENSG00000143622
ENSG00000006695	0.0820707	ENSG00000126249
ENSG00000100207	0.08207	ENSG00000178974
ENSG00000086015	0.0820695	ENSG00000144677
ENSG00000224430	0.0820695	ENSG00000228492
ENSG00000139146	0.0820694	ENSG00000165732
ENSG00000100028	0.082069	ENSG00000155115
ENSG00000105700	0.0820689	ENSG00000119707
ENSG00000100991	0.0820687	ENSG00000224861
ENSG00000086758	0.0820686	ENSG00000119596
ENSG00000141568	0.0820686	ENSG00000153786
ENSG00000198918	0.0820685	ENSG00000224094
ENSG00000172809	0.0820684	ENSG00000233476
ENSG00000213178	0.0820683	ENSG00000213621
ENSG00000111247	0.082068	ENSG00000241112
ENSG00000133030	0.0820679	ENSG00000241973
ENSG00000111666	0.0820677	ENSG00000137767
ENSG00000126432	0.0820676	ENSG00000143390
ENSG00000123338	0.0820676	ENSG00000164615
ENSG00000105127	0.0820674	ENSG00000180329
ENSG00000149823	0.082067	ENSG00000164587
ENSG00000145386	0.0820668	ENSG00000204194
ENSG00000131174	0.0820667	ENSG00000232119
ENSG00000111877	0.0820665	ENSG00000163938
ENSG00000075415	0.0820664	ENSG00000106261
ENSG00000150779	0.0820663	ENSG00000164924
ENSG00000143222	0.0820662	ENSG00000143384
ENSG00000078795	0.0820662	ENSG00000226306
ENSG00000208772	0.0820662	ENSG00000268785
ENSG00000138380	0.0820661	ENSG00000175455
ENSG00000115677	0.0820658	ENSG00000125450
ENSG00000172409	0.0820658	ENSG00000244005
ENSG00000127124	0.0820652	ENSG00000166716
ENSG00000121211	0.0820649	ENSG00000125991
ENSG00000109390	0.0820646	ENSG00000141499
ENSG00000234797	0.0820645	ENSG00000236058
ENSG00000100926	0.0820645	ENSG00000265753
ENSG00000143149	0.0820639	ENSG00000177683
ENSG00000102858	0.0820638	ENSG00000108557
ENSG00000155366	0.0820638	ENSG00000177045
ENSG00000063046	0.0820636	ENSG00000148950
ENSG00000160094	0.0820636	ENSG00000213654
ENSG00000038274	0.0820635	ENSG00000168411
ENSG00000223529	0.0820632	ENSG00000241431
ENSG00000173812	0.0820632	ENSG00000241741
ENSG00000125970	0.0820631	ENSG00000135940
ENSG00000115289	0.0820631	ENSG00000144034
ENSG00000100387	0.0820625	ENSG00000159346
ENSG00000145220	0.0820625	ENSG00000171566
ENSG00000229608	0.0820625	ENSG00000242247
ENSG00000164134	0.0820624	ENSG00000189091
ENSG00000103888	0.0820623	ENSG00000134744
ENSG00000221491	0.0820622	ENSG00000243592
ENSG00000082458	0.082062	ENSG00000151117
ENSG00000135164	0.082062	ENSG00000205871
ENSG00000142784	0.0820618	ENSG00000143437
ENSG00000142599	0.0820618	ENSG00000188315
ENSG00000087884	0.0820617	ENSG00000173163
ENSG00000004779	0.0820616	ENSG00000197530
ENSG00000105229	0.082061	ENSG00000243927
ENSG00000200394	0.0820605	ENSG00000215003
ENSG00000108395	0.0820604	ENSG00000125450
ENSG00000108468	0.0820602	ENSG00000114978
ENSG00000222051	0.0820602	ENSG00000230673
ENSG00000112739	0.0820601	ENSG00000147162
ENSG00000061938	0.0820598	ENSG00000174516
ENSG00000127022	0.0820596	ENSG00000167986
ENSG00000170871	0.0820595	ENSG00000176182
ENSG00000126012	0.082059	ENSG00000160445
ENSG00000038210	0.0820589	ENSG00000164167
ENSG00000183298	0.0820589	ENSG00000224993
ENSG00000077235	0.0820585	ENSG00000163866
ENSG00000104889	0.0820581	ENSG00000125743
ENSG00000055070	0.0820578	ENSG00000111676
ENSG00000102317	0.0820578	ENSG00000196850
ENSG00000087077	0.0820576	ENSG00000151151
ENSG00000155755	0.0820575	ENSG00000165175
ENSG00000152454	0.0820567	ENSG00000198466
ENSG00000175567	0.0820567	ENSG00000239306
ENSG00000089234	0.0820565	ENSG00000101782
ENSG00000053372	0.0820562	ENSG00000150779
ENSG00000223815	0.0820562	ENSG00000227528
ENSG00000116750	0.0820546	ENSG00000184432
ENSG00000088038	0.082054	ENSG00000143393
ENSG00000100150	0.0820536	ENSG00000230590
ENSG00000138434	0.0820536	ENSG00000270362
ENSG00000095059	0.0820535	ENSG00000149483
ENSG00000173757	0.0820532	ENSG00000180964
ENSG00000117118	0.082053	ENSG00000249855
ENSG00000081019	0.0820527	ENSG00000092108
ENSG00000100029	0.0820526	ENSG00000114686
ENSG00000147065	0.082052	ENSG00000204463
ENSG00000108946	0.0820518	ENSG00000161533
ENSG00000087263	0.0820517	ENSG00000143398
ENSG00000185753	0.0820514	ENSG00000236804
ENSG00000177410	0.0820512	ENSG00000278129
ENSG00000007968	0.0820508	ENSG00000156232
ENSG00000005007	0.0820508	ENSG00000164916
ENSG00000006831	0.0820506	ENSG00000132305
ENSG00000124733	0.0820504	ENSG00000139722
ENSG00000101361	0.0820504	ENSG00000160818
ENSG00000145912	0.0820501	ENSG00000151503
ENSG00000070770	0.0820501	ENSG00000175390
ENSG00000081307	0.0820499	ENSG00000166359
ENSG00000183864	0.0820496	ENSG00000204256
ENSG00000132881	0.0820494	ENSG00000166803
ENSG00000152433	0.0820493	ENSG00000198040
ENSG00000213621	0.0820493	ENSG00000240622
ENSG00000143891	0.0820491	ENSG00000214992
ENSG00000066933	0.0820488	ENSG00000166192
ENSG00000103512	0.0820486	ENSG00000105808
ENSG00000087008	0.0820481	ENSG00000163956
ENSG00000140157	0.082048	ENSG00000223496
ENSG00000158050	0.0820477	ENSG00000260727
ENSG00000121766	0.0820476	ENSG00000162062
ENSG00000105486	0.0820475	ENSG00000134516
ENSG00000159259	0.0820471	ENSG00000166508
ENSG00000189308	0.082047	ENSG00000198901
ENSG00000080345	0.0820464	ENSG00000136699
ENSG00000100453	0.0820463	ENSG00000189430
ENSG00000164077	0.0820461	ENSG00000167114
ENSG00000133619	0.082046	ENSG00000218336
ENSG00000101413	0.0820457	ENSG00000183495
ENSG00000101412	0.0820457	ENSG00000197020
ENSG00000242697	0.0820457	ENSG00000243859
ENSG00000125835	0.0820447	ENSG00000205937
ENSG00000072518	0.0820446	ENSG00000115568
ENSG00000075884	0.0820444	ENSG00000145740
ENSG00000071082	0.0820444	ENSG00000189343
ENSG00000166432	0.0820444	ENSG00000204406
ENSG00000106367	0.0820441	ENSG00000125459
ENSG00000115073	0.0820441	ENSG00000134910
ENSG00000118873	0.082044	ENSG00000153207
ENSG00000126464	0.082044	ENSG00000161558
ENSG00000054118	0.0820437	ENSG00000120733
ENSG00000119396	0.0820435	ENSG00000144597
ENSG00000113068	0.0820432	ENSG00000122359
ENSG00000136522	0.0820431	ENSG00000175110
ENSG00000100083	0.082043	ENSG00000233747
ENSG00000101236	0.0820429	ENSG00000127483
ENSG00000138760	0.0820428	ENSG00000189157
ENSG00000132155	0.0820427	ENSG00000142655
ENSG00000162702	0.0820426	ENSG00000167553
ENSG00000230207	0.0820426	ENSG00000239899
ENSG00000071564	0.0820424	ENSG00000186575
ENSG00000080371	0.0820423	ENSG00000137812
ENSG00000152443	0.0820422	ENSG00000179909
ENSG00000112855	0.0820418	ENSG00000172171
ENSG00000165140	0.0820416	ENSG00000186407
ENSG00000159792	0.0820408	ENSG00000250942
ENSG00000143158	0.0820405	ENSG00000147669
ENSG00000065000	0.0820404	ENSG00000140521
ENSG00000091732	0.0820401	ENSG00000197299
ENSG00000064989	0.0820401	ENSG00000277462
ENSG00000105193	0.08204	ENSG00000124614
ENSG00000086232	0.0820398	ENSG00000243279
ENSG00000079616	0.0820397	ENSG00000087586
ENSG00000051341	0.0820394	ENSG00000135913
ENSG00000090905	0.0820393	ENSG00000188786
ENSG00000068831	0.0820391	ENSG00000157193
ENSG00000100150	0.0820391	ENSG00000180398
ENSG00000185049	0.082039	ENSG00000230069
ENSG00000137200	0.0820389	ENSG00000163938
ENSG00000083168	0.0820386	ENSG00000137574
ENSG00000123870	0.0820383	ENSG00000213799
ENSG00000114054	0.0820382	ENSG00000182872
ENSG00000087301	0.0820381	ENSG00000138018
ENSG00000228474	0.0820375	ENSG00000279897
ENSG00000110911	0.0820374	ENSG00000166881
ENSG00000103507	0.0820371	ENSG00000204843
ENSG00000111786	0.0820369	ENSG00000145494
ENSG00000066084	0.0820367	ENSG00000128731
ENSG00000105697	0.0820364	ENSG00000171812
ENSG00000123144	0.0820363	ENSG00000240869
ENSG00000167272	0.0820362	ENSG00000177463
ENSG00000156482	0.0820362	ENSG00000213741
ENSG00000143207	0.0820362	ENSG00000249855
ENSG00000075914	0.082036	ENSG00000118412
ENSG00000126883	0.082036	ENSG00000166747
ENSG00000214535	0.082036	ENSG00000214541
ENSG00000130766	0.0820357	ENSG00000231721
ENSG00000105610	0.0820356	ENSG00000136929
ENSG00000087274	0.0820353	ENSG00000174106
ENSG00000070770	0.0820352	ENSG00000123066
ENSG00000091164	0.082035	ENSG00000143401
ENSG00000073578	0.0820349	ENSG00000154723
ENSG00000051180	0.0820348	ENSG00000143476
ENSG00000087008	0.0820346	ENSG00000139579
ENSG00000199831	0.0820344	ENSG00000239224
ENSG00000075624	0.0820342	ENSG00000230330
ENSG00000131828	0.0820338	ENSG00000165480
ENSG00000021574	0.0820337	ENSG00000163605
ENSG00000064995	0.0820336	ENSG00000222489
ENSG00000163795	0.0820326	ENSG00000168890
ENSG00000197705	0.0820325	ENSG00000254709
ENSG00000023228	0.0820324	ENSG00000214717
ENSG00000150768	0.0820322	ENSG00000167721
ENSG00000197448	0.0820322	ENSG00000213413
ENSG00000173726	0.0820321	ENSG00000179918
ENSG00000127824	0.0820315	ENSG00000163521
ENSG00000013561	0.0820313	ENSG00000131931
ENSG00000077549	0.0820312	ENSG00000197020
ENSG00000031823	0.0820309	ENSG00000141867
ENSG00000120992	0.0820308	ENSG00000123213
ENSG00000115484	0.0820304	ENSG00000150753
ENSG00000083535	0.0820303	ENSG00000136104
ENSG00000042980	0.0820301	ENSG00000058091
ENSG00000134321	0.0820301	ENSG00000136929
ENSG00000074755	0.08203	ENSG00000160392
ENSG00000178057	0.0820297	ENSG00000257218
ENSG00000117362	0.0820296	ENSG00000174442
ENSG00000009844	0.0820296	ENSG00000224126
ENSG00000106628	0.0820294	ENSG00000183309
ENSG00000104983	0.0820294	ENSG00000234769
ENSG00000129696	0.0820294	ENSG00000249850
ENSG00000111678	0.082029	ENSG00000199753
ENSG00000164099	0.0820289	ENSG00000274066
ENSG00000001497	0.0820285	ENSG00000175193
ENSG00000148396	0.0820283	ENSG00000177951
ENSG00000197714	0.0820282	ENSG00000201428
ENSG00000103043	0.0820281	ENSG00000120800
ENSG00000142676	0.0820279	ENSG00000172809
ENSG00000103145	0.0820278	ENSG00000139718
ENSG00000097007	0.0820278	ENSG00000181220
ENSG00000201428	0.0820278	ENSG00000219085
ENSG00000112699	0.0820277	ENSG00000186575
ENSG00000115307	0.0820273	ENSG00000179134
ENSG00000149806	0.082027	ENSG00000240606
ENSG00000140299	0.0820267	ENSG00000162702
ENSG00000108010	0.0820267	ENSG00000185088
ENSG00000063601	0.0820263	ENSG00000140632
ENSG00000198346	0.0820258	ENSG00000221909
ENSG00000185834	0.0820255	ENSG00000220842
ENSG00000115163	0.0820254	ENSG00000121621
ENSG00000108578	0.0820254	ENSG00000162385
ENSG00000122952	0.0820248	ENSG00000184445
ENSG00000012061	0.0820244	ENSG00000145740
ENSG00000188886	0.0820244	ENSG00000244641
ENSG00000111331	0.0820239	ENSG00000113273
ENSG00000047249	0.0820238	ENSG00000066136
ENSG00000020129	0.0820237	ENSG00000100462
ENSG00000124019	0.0820234	ENSG00000198018
ENSG00000145388	0.0820231	ENSG00000152404
ENSG00000134909	0.0820231	ENSG00000270325
ENSG00000144791	0.0820229	ENSG00000164916
ENSG00000068305	0.0820228	ENSG00000113384
ENSG00000166860	0.0820226	ENSG00000172336
ENSG00000099917	0.0820221	ENSG00000108671
ENSG00000143614	0.0820216	ENSG00000170043
ENSG00000092847	0.0820215	ENSG00000148396
ENSG00000100029	0.0820215	ENSG00000176476
ENSG00000080986	0.0820214	ENSG00000156876
ENSG00000115239	0.0820211	ENSG00000197912
ENSG00000122026	0.0820207	ENSG00000173660
ENSG00000227474	0.0820207	ENSG00000228816
ENSG00000091009	0.0820205	ENSG00000167981
ENSG00000102858	0.0820202	ENSG00000225733
ENSG00000147324	0.0820196	ENSG00000248334
ENSG00000101146	0.0820192	ENSG00000133997
ENSG00000136492	0.0820192	ENSG00000163705
ENSG00000021776	0.082019	ENSG00000101343
ENSG00000165512	0.0820189	ENSG00000188612
ENSG00000153975	0.0820186	ENSG00000179921
ENSG00000200840	0.0820185	ENSG00000249089
ENSG00000125970	0.0820176	ENSG00000226360
ENSG00000001631	0.082017	ENSG00000174796
ENSG00000182628	0.082017	ENSG00000207996
ENSG00000128524	0.0820168	ENSG00000239899
ENSG00000130640	0.0820165	ENSG00000177731
ENSG00000135521	0.0820164	ENSG00000179958
ENSG00000101444	0.0820164	ENSG00000186468
ENSG00000122952	0.0820162	ENSG00000184056
ENSG00000125834	0.0820158	ENSG00000140153
ENSG00000067601	0.0820155	ENSG00000100239
ENSG00000089053	0.0820155	ENSG00000141968
ENSG00000025039	0.0820155	ENSG00000159216
ENSG00000135047	0.0820153	ENSG00000204613
ENSG00000128050	0.0820151	ENSG00000188735
ENSG00000072786	0.0820148	ENSG00000104723
ENSG00000103148	0.0820148	ENSG00000160877
ENSG00000099917	0.0820146	ENSG00000140750
ENSG00000130638	0.0820142	ENSG00000131263
ENSG00000123453	0.082014	ENSG00000197859
ENSG00000067248	0.0820136	ENSG00000153815
ENSG00000112855	0.0820134	ENSG00000187626
ENSG00000144909	0.0820128	ENSG00000163939
ENSG00000089154	0.0820124	ENSG00000138674
ENSG00000103194	0.0820119	ENSG00000160563
ENSG00000126267	0.0820117	ENSG00000244038
ENSG00000122359	0.0820113	ENSG00000162704
ENSG00000008382	0.0820113	ENSG00000177156
ENSG00000144524	0.0820112	ENSG00000182944
ENSG00000165934	0.0820111	ENSG00000177683
ENSG00000051825	0.082011	ENSG00000100147
ENSG00000132670	0.082011	ENSG00000183291
ENSG00000130810	0.0820107	ENSG00000238531
ENSG00000198242	0.0820106	ENSG00000256338
ENSG00000120137	0.0820105	ENSG00000235552
ENSG00000141510	0.0820104	ENSG00000214078
ENSG00000110104	0.0820101	ENSG00000155115
ENSG00000139620	0.0820101	ENSG00000204420
ENSG00000183723	0.0820097	ENSG00000242525
ENSG00000107175	0.0820096	ENSG00000137038
ENSG00000100368	0.0820096	ENSG00000183647
ENSG00000074695	0.0820092	ENSG00000138768
ENSG00000052344	0.0820086	ENSG00000137809
ENSG00000092853	0.0820084	ENSG00000171320
ENSG00000232142	0.0820083	ENSG00000243609
ENSG00000101004	0.0820081	ENSG00000123124
ENSG00000100997	0.0820081	ENSG00000162373
ENSG00000151458	0.082008	ENSG00000170191
ENSG00000214541	0.082008	ENSG00000228502
ENSG00000116604	0.0820078	ENSG00000126464
ENSG00000163510	0.0820075	ENSG00000186130
ENSG00000100554	0.0820075	ENSG00000204220
ENSG00000060339	0.0820074	ENSG00000169139
ENSG00000111011	0.0820071	ENSG00000163013
ENSG00000111642	0.082007	ENSG00000136240
ENSG00000102218	0.0820069	ENSG00000158773
ENSG00000120696	0.0820063	ENSG00000204428
ENSG00000100401	0.0820061	ENSG00000118873
ENSG00000162961	0.0820057	ENSG00000182318
ENSG00000118816	0.0820055	ENSG00000275023
ENSG00000196092	0.0820052	ENSG00000240505
ENSG00000163104	0.0820051	ENSG00000172466
ENSG00000101182	0.0820045	ENSG00000168291
ENSG00000086015	0.0820042	ENSG00000137492
ENSG00000143222	0.0820042	ENSG00000177683
ENSG00000115163	0.0820038	ENSG00000258725
ENSG00000077549	0.0820036	ENSG00000160255
ENSG00000108883	0.0820035	ENSG00000163866
ENSG00000114013	0.0820033	ENSG00000140090
ENSG00000067560	0.082003	ENSG00000068323
ENSG00000145868	0.0820029	ENSG00000176102
ENSG00000198728	0.0820027	ENSG00000272523
ENSG00000084070	0.0820026	ENSG00000127824
ENSG00000100403	0.0820023	ENSG00000136940
ENSG00000186010	0.0820022	ENSG00000198771
ENSG00000127989	0.0820018	ENSG00000197442
ENSG00000184924	0.0820018	ENSG00000215021
ENSG00000088325	0.0820016	ENSG00000142230
ENSG00000162191	0.0820014	ENSG00000200243
ENSG00000025770	0.0820013	ENSG00000080839
ENSG00000136942	0.0820011	ENSG00000149308
ENSG00000061936	0.0820009	ENSG00000177169
ENSG00000140525	0.0820008	ENSG00000149554
ENSG00000106012	0.0820007	ENSG00000204843
ENSG00000067704	0.082	ENSG00000115091
ENSG00000128000	0.0819999	ENSG00000132300
ENSG00000118900	0.0819999	ENSG00000184083
ENSG00000008226	0.0819997	ENSG00000064995
ENSG00000104835	0.0819995	ENSG00000104859
ENSG00000099860	0.0819992	ENSG00000100664
ENSG00000146909	0.0819991	ENSG00000236863
ENSG00000010017	0.0819984	ENSG00000119285
ENSG00000072736	0.0819984	ENSG00000141480
ENSG00000198040	0.0819983	ENSG00000250731
ENSG00000178074	0.0819978	ENSG00000213516
ENSG00000070366	0.0819975	ENSG00000129158
ENSG00000111348	0.0819975	ENSG00000174306
ENSG00000169446	0.0819975	ENSG00000206228
ENSG00000102898	0.0819974	ENSG00000196262
ENSG00000100836	0.0819973	ENSG00000157184
ENSG00000163960	0.0819973	ENSG00000164164
ENSG00000109171	0.0819972	ENSG00000170604
ENSG00000151348	0.0819972	ENSG00000175224
ENSG00000076248	0.0819969	ENSG00000137804
ENSG00000149658	0.0819964	ENSG00000169223
ENSG00000183977	0.0819962	ENSG00000187626
ENSG00000204385	0.081996	ENSG00000237166
ENSG00000127364	0.0819959	ENSG00000157890
ENSG00000129317	0.0819951	ENSG00000185019
ENSG00000111331	0.081995	ENSG00000156587
ENSG00000129250	0.0819947	ENSG00000173511
ENSG00000011243	0.0819945	ENSG00000061936
ENSG00000136270	0.0819945	ENSG00000148187
ENSG00000101191	0.0819944	ENSG00000125834
ENSG00000164961	0.0819943	ENSG00000185009
ENSG00000136378	0.0819943	ENSG00000197457
ENSG00000122882	0.0819942	ENSG00000161526
ENSG00000101782	0.0819939	ENSG00000143401
ENSG00000120727	0.0819937	ENSG00000188612
ENSG00000183837	0.0819937	ENSG00000189420
ENSG00000167491	0.0819934	ENSG00000207741
ENSG00000134318	0.0819934	ENSG00000242889
ENSG00000131828	0.0819932	ENSG00000275700
ENSG00000135763	0.0819929	ENSG00000175197
ENSG00000132680	0.0819928	ENSG00000224699
ENSG00000010803	0.0819927	ENSG00000142784
ENSG00000166337	0.0819924	ENSG00000204356
ENSG00000143552	0.0819923	ENSG00000221539
ENSG00000101193	0.0819921	ENSG00000115756
ENSG00000132950	0.081992	ENSG00000136518
ENSG00000136940	0.0819919	ENSG00000143624
ENSG00000100462	0.0819913	ENSG00000184752
ENSG00000163719	0.0819912	ENSG00000167553
ENSG00000125971	0.0819911	ENSG00000132603
ENSG00000155368	0.0819908	ENSG00000188765
ENSG00000130772	0.0819907	ENSG00000186130
ENSG00000139154	0.0819905	ENSG00000196199
ENSG00000207088	0.0819905	ENSG00000244264
ENSG00000166233	0.0819901	ENSG00000223724
ENSG00000153187	0.08199	ENSG00000259051
ENSG00000100554	0.0819894	ENSG00000105127
ENSG00000143199	0.0819892	ENSG00000157833
ENSG00000228002	0.0819892	ENSG00000236320
ENSG00000100997	0.081989	ENSG00000225031
ENSG00000091140	0.0819889	ENSG00000099246
ENSG00000131023	0.0819887	ENSG00000166716
ENSG00000048991	0.0819886	ENSG00000125971
ENSG00000041357	0.0819886	ENSG00000131495
ENSG00000163161	0.0819885	ENSG00000200816
ENSG00000100802	0.0819884	ENSG00000164615
ENSG00000091317	0.0819883	ENSG00000143569
ENSG00000100997	0.0819882	ENSG00000107021
ENSG00000115368	0.0819882	ENSG00000136718
ENSG00000234009	0.081988	ENSG00000235508
ENSG00000118900	0.0819879	ENSG00000141568
ENSG00000139131	0.0819872	ENSG00000139168
ENSG00000213088	0.0819872	ENSG00000213707
ENSG00000060688	0.0819871	ENSG00000129235
ENSG00000175110	0.0819869	ENSG00000187778
ENSG00000132155	0.0819868	ENSG00000198952
ENSG00000145743	0.0819867	ENSG00000178585
ENSG00000119396	0.0819865	ENSG00000168438
ENSG00000132950	0.0819859	ENSG00000171163
ENSG00000143401	0.0819857	ENSG00000158161
ENSG00000161204	0.081985	ENSG00000175110
ENSG00000136492	0.0819845	ENSG00000136982
ENSG00000122692	0.0819841	ENSG00000213839
ENSG00000101596	0.0819839	ENSG00000103522
ENSG00000162972	0.0819839	ENSG00000168701
ENSG00000072062	0.0819838	ENSG00000135912
ENSG00000151923	0.0819838	ENSG00000156502
ENSG00000152443	0.0819836	ENSG00000178988
ENSG00000101425	0.0819834	ENSG00000159339
ENSG00000214612	0.081983	ENSG00000227939
ENSG00000100324	0.0819826	ENSG00000108469
ENSG00000103194	0.0819825	ENSG00000128908
ENSG00000134697	0.0819825	ENSG00000155329
ENSG00000001497	0.0819822	ENSG00000166454
ENSG00000173402	0.0819822	ENSG00000272391
ENSG00000117000	0.0819821	ENSG00000168575
ENSG00000105866	0.081982	ENSG00000163320
ENSG00000106603	0.0819817	ENSG00000166557
ENSG00000230330	0.0819815	ENSG00000243014
ENSG00000225733	0.0819811	ENSG00000229097
ENSG00000090013	0.0819809	ENSG00000124098
ENSG00000157017	0.0819807	ENSG00000163879
ENSG00000213799	0.0819798	ENSG00000256771
ENSG00000149792	0.0819795	ENSG00000165916
ENSG00000107745	0.0819794	ENSG00000148450
ENSG00000153487	0.0819794	ENSG00000167608
ENSG00000137522	0.0819793	ENSG00000160131
ENSG00000067182	0.0819791	ENSG00000171302
ENSG00000118655	0.0819789	ENSG00000223496
ENSG00000072042	0.0819787	ENSG00000128699
ENSG00000106346	0.0819785	ENSG00000170836
ENSG00000207392	0.0819785	ENSG00000235677
ENSG00000196876	0.0819785	ENSG00000241859
ENSG00000144741	0.0819783	ENSG00000146731
ENSG00000146223	0.0819783	ENSG00000153485
ENSG00000111775	0.0819782	ENSG00000135617
ENSG00000087008	0.081978	ENSG00000242802
ENSG00000087995	0.0819776	ENSG00000249353
ENSG00000101336	0.0819774	ENSG00000204287
ENSG00000238420	0.0819774	ENSG00000262480
ENSG00000105726	0.0819773	ENSG00000178971
ENSG00000266904	0.0819773	ENSG00000268992
ENSG00000073578	0.0819768	ENSG00000105058
ENSG00000163510	0.0819768	ENSG00000163964
ENSG00000175792	0.0819768	ENSG00000178057
ENSG00000131100	0.0819768	ENSG00000179933
ENSG00000106031	0.0819767	ENSG00000143674
ENSG00000134453	0.0819767	ENSG00000188599
ENSG00000198799	0.0819766	ENSG00000225137
ENSG00000160214	0.0819765	ENSG00000182208
ENSG00000159199	0.0819765	ENSG00000243678
ENSG00000135924	0.0819762	ENSG00000267858
ENSG00000047849	0.081976	ENSG00000156304
ENSG00000111727	0.0819759	ENSG00000117593
ENSG00000006634	0.0819753	ENSG00000100243
ENSG00000135931	0.0819751	ENSG00000174628
ENSG00000114767	0.0819749	ENSG00000145220
ENSG00000111727	0.0819749	ENSG00000164117
ENSG00000103415	0.0819747	ENSG00000123159
ENSG00000107719	0.0819746	ENSG00000198369
ENSG00000010322	0.0819741	ENSG00000180964
ENSG00000006831	0.081974	ENSG00000108100
ENSG00000077157	0.0819737	ENSG00000198791
ENSG00000104731	0.0819733	ENSG00000219665
ENSG00000115993	0.0819725	ENSG00000137198
ENSG00000224165	0.0819724	ENSG00000228889
ENSG00000185880	0.0819724	ENSG00000274656
ENSG00000102710	0.0819723	ENSG00000173409
ENSG00000142856	0.0819722	ENSG00000180376
ENSG00000100216	0.0819721	ENSG00000113272
ENSG00000068308	0.0819718	ENSG00000129317
ENSG00000120992	0.0819717	ENSG00000176225
ENSG00000214160	0.0819717	ENSG00000242259
ENSG00000134824	0.0819716	ENSG00000171208
ENSG00000184076	0.0819707	ENSG00000227063
ENSG00000165219	0.0819707	ENSG00000241370
ENSG00000081320	0.0819704	ENSG00000143119
ENSG00000112742	0.08197	ENSG00000149503
ENSG00000223768	0.08197	ENSG00000231340
ENSG00000129450	0.0819698	ENSG00000170458
ENSG00000173080	0.0819698	ENSG00000232970
ENSG00000065029	0.0819694	ENSG00000141424
ENSG00000200792	0.0819694	ENSG00000232998
ENSG00000131828	0.0819692	ENSG00000172244
ENSG00000105173	0.0819691	ENSG00000111247
ENSG00000130544	0.081969	ENSG00000180257
ENSG00000171490	0.0819687	ENSG00000230124
ENSG00000107021	0.0819685	ENSG00000156671
ENSG00000137807	0.0819679	ENSG00000143799
ENSG00000165934	0.0819676	ENSG00000188428
ENSG00000117984	0.0819672	ENSG00000175115
ENSG00000101577	0.0819667	ENSG00000214717
ENSG00000138674	0.0819666	ENSG00000166451
ENSG00000112308	0.0819663	ENSG00000124222
ENSG00000100206	0.0819662	ENSG00000100479
ENSG00000200312	0.081966	ENSG00000202337
ENSG00000065029	0.0819659	ENSG00000133243
ENSG00000105298	0.0819659	ENSG00000167967
ENSG00000101844	0.0819659	ENSG00000183155
ENSG00000115268	0.0819659	ENSG00000205871
ENSG00000104915	0.0819658	ENSG00000122218
ENSG00000138658	0.0819657	ENSG00000180385
ENSG00000147202	0.081965	ENSG00000151292
ENSG00000114745	0.0819648	ENSG00000143942
ENSG00000112282	0.0819647	ENSG00000167378
ENSG00000077312	0.0819645	ENSG00000130520
ENSG00000123485	0.0819642	ENSG00000156802
ENSG00000126768	0.0819641	ENSG00000127720
ENSG00000157827	0.081964	ENSG00000164975
ENSG00000169282	0.0819638	ENSG00000198856
ENSG00000093009	0.0819637	ENSG00000120254
ENSG00000055070	0.0819634	ENSG00000167632
ENSG00000100814	0.0819634	ENSG00000175220
ENSG00000166377	0.0819634	ENSG00000197258
ENSG00000198791	0.0819634	ENSG00000254470
ENSG00000156170	0.0819633	ENSG00000179010
ENSG00000006831	0.0819632	ENSG00000113384
ENSG00000099381	0.0819632	ENSG00000204227
ENSG00000175826	0.0819632	ENSG00000271852
ENSG00000106635	0.0819631	ENSG00000154839
ENSG00000196535	0.0819629	ENSG00000253719
ENSG00000108352	0.0819626	ENSG00000164106
ENSG00000100284	0.0819623	ENSG00000234608
ENSG00000110047	0.0819622	ENSG00000117614
ENSG00000082074	0.0819619	ENSG00000135426
ENSG00000108379	0.0819617	ENSG00000157259
ENSG00000131187	0.0819608	ENSG00000141699
ENSG00000173812	0.0819604	ENSG00000188229
ENSG00000131653	0.0819603	ENSG00000137076
ENSG00000132823	0.0819598	ENSG00000140386
ENSG00000120458	0.0819596	ENSG00000213801
ENSG00000154945	0.0819593	ENSG00000177683
ENSG00000151116	0.0819586	ENSG00000170191
ENSG00000116489	0.0819585	ENSG00000147649
ENSG00000072062	0.0819584	ENSG00000116604
ENSG00000040275	0.0819584	ENSG00000128944
ENSG00000171295	0.0819583	ENSG00000198876
ENSG00000105202	0.081958	ENSG00000137720
ENSG00000077235	0.0819574	ENSG00000171490
ENSG00000102181	0.0819572	ENSG00000203326
ENSG00000009830	0.081957	ENSG00000065665
ENSG00000022277	0.081957	ENSG00000177683
ENSG00000204356	0.0819566	ENSG00000205060
ENSG00000143437	0.0819563	ENSG00000144895
ENSG00000198242	0.0819563	ENSG00000227939
ENSG00000184076	0.0819562	ENSG00000251495
ENSG00000118596	0.0819559	ENSG00000158615
ENSG00000076108	0.0819556	ENSG00000166889
ENSG00000165280	0.0819555	ENSG00000165304
ENSG00000169410	0.0819553	ENSG00000235437
ENSG00000103126	0.0819552	ENSG00000176619
ENSG00000124383	0.0819551	ENSG00000164151
ENSG00000137970	0.0819551	ENSG00000242692
ENSG00000031081	0.0819549	ENSG00000159842
ENSG00000099783	0.0819549	ENSG00000185883
ENSG00000178950	0.0819548	ENSG00000249353
ENSG00000139239	0.0819546	ENSG00000180964
ENSG00000088247	0.0819545	ENSG00000092847
ENSG00000137210	0.0819543	ENSG00000138777
ENSG00000092295	0.0819542	ENSG00000171385
ENSG00000143207	0.081954	ENSG00000200243
ENSG00000133030	0.0819539	ENSG00000197345
ENSG00000078237	0.0819539	ENSG00000204536
ENSG00000143368	0.0819537	ENSG00000157837
ENSG00000103353	0.0819536	ENSG00000171497
ENSG00000124784	0.0819535	ENSG00000134987
ENSG00000174915	0.0819534	ENSG00000182628
ENSG00000110801	0.0819533	ENSG00000113621
ENSG00000056277	0.081953	ENSG00000115421
ENSG00000144791	0.0819526	ENSG00000204356
ENSG00000164304	0.0819526	ENSG00000234006
ENSG00000113387	0.0819522	ENSG00000122482
ENSG00000115806	0.0819522	ENSG00000149806
ENSG00000049769	0.0819522	ENSG00000214998
ENSG00000076382	0.0819521	ENSG00000140525
ENSG00000186047	0.0819521	ENSG00000223676
ENSG00000122643	0.081952	ENSG00000169442
ENSG00000107077	0.0819516	ENSG00000137055
ENSG00000117505	0.0819516	ENSG00000168264
ENSG00000104472	0.0819513	ENSG00000106635
ENSG00000130939	0.0819513	ENSG00000140750
ENSG00000124214	0.0819513	ENSG00000145982
ENSG00000175063	0.0819512	ENSG00000271605
ENSG00000153391	0.0819511	ENSG00000166532
ENSG00000227097	0.0819509	ENSG00000230897
ENSG00000101413	0.0819507	ENSG00000149187
ENSG00000133703	0.0819507	ENSG00000205707
ENSG00000100280	0.0819505	ENSG00000103249
ENSG00000165629	0.0819504	ENSG00000224004
ENSG00000136448	0.0819501	ENSG00000143457
ENSG00000132825	0.0819499	ENSG00000166503
ENSG00000114544	0.0819497	ENSG00000125970
ENSG00000116586	0.0819497	ENSG00000258441
ENSG00000135966	0.0819497	ENSG00000263753
ENSG00000002586	0.0819496	ENSG00000117984
ENSG00000005020	0.0819495	ENSG00000203797
ENSG00000089289	0.0819493	ENSG00000139239
ENSG00000115816	0.081949	ENSG00000218283
ENSG00000095319	0.0819489	ENSG00000143207
ENSG00000060339	0.0819488	ENSG00000229659
ENSG00000108479	0.0819487	ENSG00000244005
ENSG00000022840	0.0819482	ENSG00000196961
ENSG00000034533	0.0819482	ENSG00000238121
ENSG00000001631	0.0819477	ENSG00000139921
ENSG00000051825	0.0819476	ENSG00000105887
ENSG00000138029	0.0819476	ENSG00000158019
ENSG00000232573	0.0819476	ENSG00000249264
ENSG00000241061	0.0819476	ENSG00000265735
ENSG00000089006	0.0819475	ENSG00000163577
ENSG00000206228	0.0819474	ENSG00000213866
ENSG00000054277	0.0819471	ENSG00000110917
ENSG00000196741	0.0819471	ENSG00000261485
ENSG00000134686	0.0819467	ENSG00000257218
ENSG00000047188	0.0819466	ENSG00000101057
ENSG00000147912	0.0819464	ENSG00000221829
ENSG00000197603	0.0819462	ENSG00000223546
ENSG00000185963	0.0819461	ENSG00000203965
ENSG00000065559	0.0819459	ENSG00000155329
ENSG00000100916	0.0819458	ENSG00000175110
ENSG00000171365	0.0819455	ENSG00000183010
ENSG00000185220	0.0819455	ENSG00000214717
ENSG00000141503	0.0819448	ENSG00000257218
ENSG00000114416	0.0819447	ENSG00000257315
ENSG00000114353	0.0819443	ENSG00000134686
ENSG00000125166	0.0819442	ENSG00000125818
ENSG00000106031	0.0819441	ENSG00000254389
ENSG00000142657	0.081944	ENSG00000144021
ENSG00000105677	0.0819436	ENSG00000128524
ENSG00000147509	0.0819428	ENSG00000157110
ENSG00000112739	0.0819426	ENSG00000137770
ENSG00000202512	0.0819425	ENSG00000239899
ENSG00000157837	0.0819422	ENSG00000189043
ENSG00000066455	0.0819421	ENSG00000126091
ENSG00000082212	0.0819419	ENSG00000104131
ENSG00000148229	0.0819418	ENSG00000177150
ENSG00000086506	0.0819418	ENSG00000213088
ENSG00000136824	0.0819417	ENSG00000137804
ENSG00000010810	0.0819414	ENSG00000196531
ENSG00000135404	0.0819413	ENSG00000225338
ENSG00000102910	0.0819411	ENSG00000169020
ENSG00000010810	0.0819406	ENSG00000156639
ENSG00000174917	0.0819406	ENSG00000186364
ENSG00000005022	0.0819404	ENSG00000162368
ENSG00000170468	0.08194	ENSG00000240857
ENSG00000112365	0.0819397	ENSG00000167721
ENSG00000131473	0.0819393	ENSG00000160803
ENSG00000184178	0.0819392	ENSG00000233040
ENSG00000228218	0.0819392	ENSG00000243147
ENSG00000143624	0.0819391	ENSG00000164889
ENSG00000114650	0.081939	ENSG00000136451
ENSG00000167699	0.0819386	ENSG00000175216
ENSG00000142208	0.0819386	ENSG00000198146
ENSG00000131467	0.0819385	ENSG00000132963
ENSG00000177733	0.0819385	ENSG00000177917
ENSG00000100811	0.0819376	ENSG00000101310
ENSG00000007392	0.081937	ENSG00000158417
ENSG00000144677	0.0819365	ENSG00000157837
ENSG00000104299	0.0819365	ENSG00000197961
ENSG00000089902	0.0819365	ENSG00000230071
ENSG00000174038	0.0819363	ENSG00000243649
ENSG00000067704	0.0819362	ENSG00000067900
ENSG00000006016	0.081936	ENSG00000135446
ENSG00000052723	0.081936	ENSG00000171469
ENSG00000189367	0.0819359	ENSG00000198794
ENSG00000235527	0.0819357	ENSG00000240005
ENSG00000100348	0.0819353	ENSG00000183648
ENSG00000178982	0.0819351	ENSG00000215021
ENSG00000123064	0.081935	ENSG00000146701
ENSG00000135899	0.081935	ENSG00000146859
ENSG00000067369	0.0819348	ENSG00000140632
ENSG00000112877	0.0819348	ENSG00000156876
ENSG00000225573	0.0819344	ENSG00000228331
ENSG00000188765	0.0819343	ENSG00000223822
ENSG00000105254	0.0819339	ENSG00000170906
ENSG00000170113	0.081933	ENSG00000261377
ENSG00000201302	0.0819326	ENSG00000248333
ENSG00000089053	0.0819322	ENSG00000230124
ENSG00000066455	0.0819321	ENSG00000168538
ENSG00000100664	0.0819316	ENSG00000101191
ENSG00000173757	0.0819314	ENSG00000197157
ENSG00000168477	0.0819312	ENSG00000197993
ENSG00000197714	0.0819312	ENSG00000241685
ENSG00000168172	0.0819311	ENSG00000187735
ENSG00000183475	0.0819308	ENSG00000224080
ENSG00000171490	0.0819307	ENSG00000261557
ENSG00000197951	0.0819306	ENSG00000218891
ENSG00000156639	0.0819303	ENSG00000198373
ENSG00000105576	0.0819301	ENSG00000127511
ENSG00000054611	0.0819298	ENSG00000128159
ENSG00000163399	0.0819291	ENSG00000223609
ENSG00000160957	0.081929	ENSG00000166595
ENSG00000181524	0.081929	ENSG00000213553
ENSG00000010803	0.0819287	ENSG00000077235
ENSG00000198373	0.0819285	ENSG00000275700
ENSG00000072518	0.0819282	ENSG00000160877
ENSG00000130669	0.0819278	ENSG00000237738
ENSG00000119772	0.0819269	ENSG00000137478
ENSG00000107882	0.0819266	ENSG00000136485
ENSG00000100243	0.0819266	ENSG00000180398
ENSG00000175662	0.0819265	ENSG00000198286
ENSG00000185834	0.0819264	ENSG00000200243
ENSG00000102974	0.0819261	ENSG00000135999
ENSG00000111203	0.0819261	ENSG00000161558
ENSG00000147650	0.0819261	ENSG00000162852
ENSG00000102181	0.0819261	ENSG00000186575
ENSG00000223496	0.0819258	ENSG00000231925
ENSG00000137404	0.0819249	ENSG00000160214
ENSG00000159199	0.0819249	ENSG00000162924
ENSG00000141994	0.0819245	ENSG00000183617
ENSG00000089902	0.0819244	ENSG00000130844
ENSG00000100243	0.0819243	ENSG00000105229
ENSG00000129245	0.0819241	ENSG00000141279
ENSG00000141456	0.0819241	ENSG00000231395
ENSG00000119927	0.0819241	ENSG00000239884
ENSG00000168005	0.081924	ENSG00000267100
ENSG00000146830	0.0819239	ENSG00000174943
ENSG00000051825	0.0819236	ENSG00000095564
ENSG00000055070	0.0819236	ENSG00000261221
ENSG00000134250	0.0819235	ENSG00000185361
ENSG00000051825	0.0819233	ENSG00000125991
ENSG00000115053	0.0819232	ENSG00000169714
ENSG00000108599	0.081923	ENSG00000116138
ENSG00000004487	0.0819228	ENSG00000100991
ENSG00000135932	0.0819228	ENSG00000163840
ENSG00000232888	0.0819225	ENSG00000252316
ENSG00000121775	0.0819224	ENSG00000168002
ENSG00000103978	0.0819223	ENSG00000287542
ENSG00000160298	0.0819222	ENSG00000176208
ENSG00000105063	0.081922	ENSG00000184178
ENSG00000100297	0.0819218	ENSG00000101413
ENSG00000071655	0.0819218	ENSG00000160877
ENSG00000120656	0.0819214	ENSG00000239899
ENSG00000206875	0.0819214	ENSG00000265527
ENSG00000008838	0.0819212	ENSG00000095319
ENSG00000101843	0.0819211	ENSG00000110906
ENSG00000105393	0.081921	ENSG00000198258
ENSG00000164976	0.0819208	ENSG00000165280
ENSG00000197744	0.0819208	ENSG00000253954
ENSG00000236762	0.0819207	ENSG00000243680
ENSG00000104442	0.0819203	ENSG00000150776
ENSG00000171490	0.08192	ENSG00000227939
ENSG00000105229	0.0819195	ENSG00000138663
ENSG00000137038	0.0819191	ENSG00000196247
ENSG00000225246	0.0819185	ENSG00000225663
ENSG00000136240	0.0819184	ENSG00000198830
ENSG00000035141	0.0819182	ENSG00000100764
ENSG00000055163	0.0819182	ENSG00000105953
ENSG00000092853	0.0819179	ENSG00000108395
ENSG00000101654	0.0819179	ENSG00000143727
ENSG00000165716	0.0819178	ENSG00000178184
ENSG00000163479	0.0819174	ENSG00000214485
ENSG00000148339	0.0819173	ENSG00000154370
ENSG00000112305	0.0819169	ENSG00000255302
ENSG00000148843	0.0819168	ENSG00000170322
ENSG00000196381	0.0819167	ENSG00000240991
ENSG00000077097	0.0819161	ENSG00000164096
ENSG00000102897	0.081916	ENSG00000143222
ENSG00000135775	0.081916	ENSG00000165271
ENSG00000104635	0.0819159	ENSG00000123213
ENSG00000196388	0.0819156	ENSG00000221817
ENSG00000072958	0.0819152	ENSG00000127527
ENSG00000165244	0.0819152	ENSG00000173207
ENSG00000114346	0.0819151	ENSG00000117399
ENSG00000001629	0.0819149	ENSG00000154114
ENSG00000173163	0.0819145	ENSG00000176473
ENSG00000105697	0.0819141	ENSG00000214655
ENSG00000116704	0.081914	ENSG00000258839
ENSG00000134046	0.0819139	ENSG00000201801
ENSG00000100243	0.0819137	ENSG00000115307
ENSG00000114023	0.0819132	ENSG00000214391
ENSG00000257818	0.0819132	ENSG00000269136
ENSG00000111837	0.0819131	ENSG00000141441
ENSG00000164879	0.0819127	ENSG00000170180
ENSG00000113460	0.0819125	ENSG00000117597
ENSG00000069248	0.0819119	ENSG00000107937
ENSG00000177410	0.0819119	ENSG00000196535
ENSG00000110090	0.0819117	ENSG00000142207
ENSG00000137073	0.0819116	ENSG00000183354
ENSG00000126934	0.0819115	ENSG00000133243
ENSG00000235686	0.0819115	ENSG00000236483
ENSG00000181524	0.0819114	ENSG00000223822
ENSG00000128524	0.081911	ENSG00000162385
ENSG00000122482	0.0819106	ENSG00000157181
ENSG00000058668	0.0819099	ENSG00000132359
ENSG00000172493	0.0819099	ENSG00000179833
ENSG00000158545	0.0819097	ENSG00000198242
ENSG00000131115	0.0819095	ENSG00000196267
ENSG00000088298	0.0819094	ENSG00000273841
ENSG00000229638	0.0819093	ENSG00000240616
ENSG00000226501	0.081909	ENSG00000243609
ENSG00000079387	0.0819089	ENSG00000138674
ENSG00000140299	0.0819089	ENSG00000181915
ENSG00000092108	0.0819088	ENSG00000197345
ENSG00000103494	0.0819088	ENSG00000198707
ENSG00000121289	0.0819086	ENSG00000147383
ENSG00000101019	0.0819085	ENSG00000164576
ENSG00000114125	0.081908	ENSG00000141759
ENSG00000224861	0.0819076	ENSG00000233476
ENSG00000074319	0.0819075	ENSG00000138030
ENSG00000088827	0.0819073	ENSG00000229241
ENSG00000110395	0.0819072	ENSG00000198646
ENSG00000128944	0.081907	ENSG00000134690
ENSG00000117174	0.081907	ENSG00000145216
ENSG00000105698	0.0819069	ENSG00000126247
ENSG00000162722	0.0819069	ENSG00000198336
ENSG00000234380	0.0819069	ENSG00000236519
ENSG00000132256	0.0819069	ENSG00000275700
ENSG00000130518	0.0819068	ENSG00000172803
ENSG00000067082	0.0819066	ENSG00000252164
ENSG00000099804	0.0819064	ENSG00000159346
ENSG00000099331	0.081906	ENSG00000122515
ENSG00000149357	0.081906	ENSG00000159792
ENSG00000108406	0.081906	ENSG00000164163
ENSG00000141699	0.0819057	ENSG00000179151
ENSG00000140511	0.0819055	ENSG00000157766
ENSG00000107372	0.0819053	ENSG00000174010
ENSG00000105193	0.0819053	ENSG00000183431
ENSG00000139218	0.081905	ENSG00000236312
ENSG00000213860	0.081905	ENSG00000242952
ENSG00000015479	0.0819049	ENSG00000232778
ENSG00000146731	0.0819046	ENSG00000156261
ENSG00000179222	0.0819042	ENSG00000196961
ENSG00000115268	0.0819041	ENSG00000175061
ENSG00000115163	0.0819039	ENSG00000183963
ENSG00000165891	0.0819039	ENSG00000198721
ENSG00000065000	0.0819037	ENSG00000100412
ENSG00000114978	0.0819034	ENSG00000182628
ENSG00000099624	0.0819033	ENSG00000109118
ENSG00000183298	0.0819031	ENSG00000184924
ENSG00000159111	0.0819029	ENSG00000169188
ENSG00000126461	0.0819027	ENSG00000143398
ENSG00000066044	0.0819027	ENSG00000148110
ENSG00000145817	0.0819018	ENSG00000204130
ENSG00000085662	0.0819017	ENSG00000117143
ENSG00000102172	0.0819017	ENSG00000147649
ENSG00000100150	0.0819013	ENSG00000153207
ENSG00000184076	0.0819013	ENSG00000234825
ENSG00000086232	0.0819012	ENSG00000153790
ENSG00000117748	0.0819009	ENSG00000168802
ENSG00000176407	0.0819008	ENSG00000239884
ENSG00000108175	0.0819007	ENSG00000199545
ENSG00000125686	0.0819006	ENSG00000134882
ENSG00000086232	0.0819005	ENSG00000170043
ENSG00000162873	0.0819005	ENSG00000188672
ENSG00000196531	0.0819005	ENSG00000213881
ENSG00000042088	0.0819004	ENSG00000085999
ENSG00000205871	0.0819001	ENSG00000230592
ENSG00000175792	0.0818998	ENSG00000178802
ENSG00000133112	0.0818995	ENSG00000170881
ENSG00000049769	0.0818995	ENSG00000178878
ENSG00000196684	0.0818995	ENSG00000213726
ENSG00000179889	0.0818995	ENSG00000228065
ENSG00000125835	0.0818992	ENSG00000134265
ENSG00000131236	0.0818989	ENSG00000170142
ENSG00000179909	0.0818989	ENSG00000197128
ENSG00000069943	0.0818988	ENSG00000151093
ENSG00000109270	0.0818986	ENSG00000131475
ENSG00000163755	0.0818983	ENSG00000185155
ENSG00000187753	0.0818983	ENSG00000214954
ENSG00000100129	0.081898	ENSG00000243746
ENSG00000063177	0.0818977	ENSG00000089351
ENSG00000067560	0.0818974	ENSG00000079432
ENSG00000100281	0.0818967	ENSG00000111602
ENSG00000085832	0.081896	ENSG00000184949
ENSG00000072062	0.0818957	ENSG00000088833
ENSG00000136938	0.0818957	ENSG00000170144
ENSG00000148110	0.0818956	ENSG00000156709
ENSG00000103423	0.0818956	ENSG00000168802
ENSG00000004975	0.0818954	ENSG00000173786
ENSG00000152558	0.0818948	ENSG00000165775
ENSG00000211513	0.0818948	ENSG00000252933
ENSG00000111602	0.0818946	ENSG00000149929
ENSG00000067057	0.0818943	ENSG00000126775
ENSG00000126768	0.0818943	ENSG00000230489
ENSG00000038532	0.0818942	ENSG00000128340
ENSG00000004939	0.0818941	ENSG00000243064
ENSG00000214727	0.0818939	ENSG00000231888
ENSG00000106261	0.0818936	ENSG00000170949
ENSG00000108848	0.0818933	ENSG00000162664
ENSG00000165629	0.0818933	ENSG00000172809
ENSG00000116809	0.0818932	ENSG00000198026
ENSG00000179562	0.081893	ENSG00000197037
ENSG00000010810	0.0818929	ENSG00000070413
ENSG00000128335	0.0818929	ENSG00000165806
ENSG00000075624	0.0818929	ENSG00000242485
ENSG00000101639	0.0818928	ENSG00000114573
ENSG00000101407	0.0818926	ENSG00000167395
ENSG00000092203	0.0818925	ENSG00000128609
ENSG00000104979	0.0818924	ENSG00000234825
ENSG00000134686	0.0818922	ENSG00000159720
ENSG00000111832	0.0818919	ENSG00000117543
ENSG00000116747	0.0818919	ENSG00000260804
ENSG00000130725	0.0818918	ENSG00000143570
ENSG00000105204	0.0818917	ENSG00000145882
ENSG00000136213	0.0818912	ENSG00000160185
ENSG00000120949	0.0818911	ENSG00000183828
ENSG00000143476	0.0818907	ENSG00000172167
ENSG00000117036	0.0818907	ENSG00000180398
ENSG00000120539	0.0818903	ENSG00000148773
ENSG00000154025	0.0818903	ENSG00000188522
ENSG00000148824	0.0818903	ENSG00000225224
ENSG00000050393	0.0818903	ENSG00000276293
ENSG00000103978	0.0818902	ENSG00000197050
ENSG00000126353	0.0818902	ENSG00000256039
ENSG00000139668	0.08189	ENSG00000188315
ENSG00000165264	0.0818898	ENSG00000186638
ENSG00000230280	0.0818895	ENSG00000248180
ENSG00000116747	0.0818893	ENSG00000162441
ENSG00000137601	0.0818891	ENSG00000206562
ENSG00000100479	0.0818888	ENSG00000168710
ENSG00000112029	0.0818886	ENSG00000166801
ENSG00000226415	0.0818886	ENSG00000235174
ENSG00000010803	0.0818878	ENSG00000129317
ENSG00000114013	0.0818877	ENSG00000123384
ENSG00000122435	0.0818876	ENSG00000143498
ENSG00000167930	0.0818873	ENSG00000171603
ENSG00000174231	0.0818873	ENSG00000174748
ENSG00000076650	0.081887	ENSG00000116580
ENSG00000175575	0.0818867	ENSG00000182185
ENSG00000152433	0.0818867	ENSG00000196267
ENSG00000130544	0.0818864	ENSG00000196081
ENSG00000095397	0.0818864	ENSG00000197077
ENSG00000079277	0.0818863	ENSG00000277462
ENSG00000108786	0.0818862	ENSG00000132612
ENSG00000132017	0.081886	ENSG00000167525
ENSG00000009830	0.0818859	ENSG00000099991
ENSG00000135587	0.0818859	ENSG00000174744
ENSG00000184992	0.0818858	ENSG00000228716
ENSG00000216365	0.0818851	ENSG00000219451
ENSG00000154945	0.081885	ENSG00000223496
ENSG00000128228	0.0818847	ENSG00000149428
ENSG00000096872	0.0818844	ENSG00000122970
ENSG00000143811	0.0818844	ENSG00000183978
ENSG00000111144	0.0818843	ENSG00000196083
ENSG00000007392	0.081884	ENSG00000183977
ENSG00000130669	0.0818836	ENSG00000142655
ENSG00000140750	0.0818836	ENSG00000153207
ENSG00000077235	0.0818836	ENSG00000164162
ENSG00000164114	0.0818828	ENSG00000170191
ENSG00000064419	0.0818825	ENSG00000132155
ENSG00000107829	0.0818825	ENSG00000146731
ENSG00000129535	0.0818824	ENSG00000130669
ENSG00000161904	0.0818823	ENSG00000174780
ENSG00000143368	0.0818823	ENSG00000197283
ENSG00000113141	0.0818822	ENSG00000149187
ENSG00000137497	0.0818821	ENSG00000166925
ENSG00000109771	0.0818821	ENSG00000206344
ENSG00000106723	0.0818819	ENSG00000113273
ENSG00000132109	0.0818819	ENSG00000159479
ENSG00000069345	0.0818817	ENSG00000176087
ENSG00000105393	0.0818817	ENSG00000247315
ENSG00000120800	0.0818816	ENSG00000168827
ENSG00000163751	0.0818816	ENSG00000172889
ENSG00000136485	0.0818815	ENSG00000138375
ENSG00000100243	0.0818815	ENSG00000158411
ENSG00000128626	0.0818812	ENSG00000176101
ENSG00000123349	0.0818811	ENSG00000124702
ENSG00000236992	0.0818811	ENSG00000243680
ENSG00000038358	0.0818808	ENSG00000140632
ENSG00000197008	0.0818807	ENSG00000204120
ENSG00000115806	0.0818803	ENSG00000163812
ENSG00000229659	0.0818801	ENSG00000230734
ENSG00000196531	0.0818801	ENSG00000273841
ENSG00000125534	0.08188	ENSG00000213024
ENSG00000102390	0.0818797	ENSG00000136718
ENSG00000001497	0.0818796	ENSG00000140553
ENSG00000080298	0.0818796	ENSG00000198876
ENSG00000072133	0.0818796	ENSG00000255569
ENSG00000143546	0.0818792	ENSG00000160753
ENSG00000151917	0.081879	ENSG00000169372
ENSG00000082153	0.0818787	ENSG00000140464
ENSG00000006125	0.0818787	ENSG00000165119
ENSG00000133056	0.0818785	ENSG00000156860
ENSG00000125870	0.0818782	ENSG00000155438
ENSG00000134882	0.0818778	ENSG00000213020
ENSG00000197258	0.0818774	ENSG00000214485
ENSG00000112029	0.0818773	ENSG00000120802
ENSG00000200488	0.0818773	ENSG00000225338
ENSG00000115310	0.0818763	ENSG00000116871
ENSG00000163159	0.081876	ENSG00000228474
ENSG00000183597	0.081876	ENSG00000250361
ENSG00000047365	0.0818758	ENSG00000123146
ENSG00000122026	0.0818758	ENSG00000197756
ENSG00000103995	0.0818757	ENSG00000136108
ENSG00000161996	0.0818755	ENSG00000184056
ENSG00000071127	0.081875	ENSG00000094841
ENSG00000156232	0.081875	ENSG00000198730
ENSG00000088766	0.0818749	ENSG00000227057
ENSG00000136824	0.0818747	ENSG00000145386
ENSG00000163541	0.0818747	ENSG00000197020
ENSG00000169018	0.0818745	ENSG00000178229
ENSG00000055609	0.0818744	ENSG00000171456
ENSG00000075151	0.0818743	ENSG00000177732
ENSG00000118263	0.0818741	ENSG00000239305
ENSG00000135392	0.081874	ENSG00000166454
ENSG00000214460	0.081874	ENSG00000243859
ENSG00000196961	0.0818731	ENSG00000214517
ENSG00000061987	0.081873	ENSG00000159459
ENSG00000109971	0.0818729	ENSG00000198618
ENSG00000116128	0.0818727	ENSG00000131467
ENSG00000105229	0.0818725	ENSG00000129187
ENSG00000084754	0.0818724	ENSG00000156603
ENSG00000116691	0.0818715	ENSG00000204316
ENSG00000106244	0.0818714	ENSG00000139726
ENSG00000008710	0.0818714	ENSG00000182979
ENSG00000120798	0.0818713	ENSG00000214176
ENSG00000211673	0.0818706	ENSG00000211937
ENSG00000067900	0.0818705	ENSG00000171492
ENSG00000100284	0.0818698	ENSG00000134882
ENSG00000108666	0.0818697	ENSG00000196693
ENSG00000163904	0.0818694	ENSG00000226696
ENSG00000106609	0.0818693	ENSG00000141568
ENSG00000171603	0.0818693	ENSG00000175931
ENSG00000174780	0.0818693	ENSG00000229344
ENSG00000038427	0.0818691	ENSG00000155465
ENSG00000087269	0.0818688	ENSG00000169607
ENSG00000101166	0.0818685	ENSG00000116752
ENSG00000093167	0.0818683	ENSG00000138279
ENSG00000186468	0.0818679	ENSG00000198918
ENSG00000094804	0.0818676	ENSG00000127589
ENSG00000100109	0.0818676	ENSG00000171453
ENSG00000146670	0.0818676	ENSG00000184445
ENSG00000177885	0.0818676	ENSG00000214199
ENSG00000138231	0.0818673	ENSG00000185787
ENSG00000055070	0.0818671	ENSG00000204842
ENSG00000136758	0.0818668	ENSG00000204516
ENSG00000167117	0.0818666	ENSG00000174038
ENSG00000115241	0.0818664	ENSG00000143633
ENSG00000122218	0.0818664	ENSG00000156973
ENSG00000054116	0.0818662	ENSG00000179115
ENSG00000007168	0.0818661	ENSG00000124486
ENSG00000112306	0.0818661	ENSG00000198918
ENSG00000137076	0.081866	ENSG00000141867
ENSG00000112473	0.0818657	ENSG00000176986
ENSG00000149948	0.0818656	ENSG00000166716
ENSG00000142227	0.0818649	ENSG00000169239
ENSG00000005206	0.0818647	ENSG00000177595
ENSG00000104147	0.0818641	ENSG00000243927
ENSG00000113013	0.0818637	ENSG00000117036
ENSG00000161996	0.0818637	ENSG00000172613
ENSG00000105221	0.0818634	ENSG00000127527
ENSG00000127445	0.0818632	ENSG00000174886
ENSG00000207088	0.0818627	ENSG00000213253
ENSG00000033800	0.0818625	ENSG00000061936
ENSG00000138592	0.0818624	ENSG00000165525
ENSG00000112077	0.0818623	ENSG00000163399
ENSG00000171940	0.0818622	ENSG00000179833
ENSG00000207181	0.0818622	ENSG00000231607
ENSG00000085415	0.0818621	ENSG00000167699
ENSG00000120725	0.0818618	ENSG00000185896
ENSG00000155561	0.0818617	ENSG00000166887
ENSG00000143157	0.0818616	ENSG00000164087
ENSG00000143793	0.0818616	ENSG00000170248
ENSG00000109118	0.0818612	ENSG00000123562
ENSG00000125534	0.0818611	ENSG00000204463
ENSG00000228502	0.0818609	ENSG00000240622
ENSG00000198829	0.0818603	ENSG00000255587
ENSG00000088038	0.0818602	ENSG00000142002
ENSG00000089289	0.0818598	ENSG00000100380
ENSG00000074755	0.0818598	ENSG00000177728
ENSG00000125505	0.0818598	ENSG00000187688
ENSG00000071626	0.0818598	ENSG00000236483
ENSG00000013523	0.0818595	ENSG00000104884
ENSG00000011009	0.0818594	ENSG00000173209
ENSG00000126012	0.0818593	ENSG00000129933
ENSG00000150753	0.0818591	ENSG00000167721
ENSG00000101310	0.081859	ENSG00000106608
ENSG00000072518	0.0818588	ENSG00000166974
ENSG00000074935	0.0818587	ENSG00000088986
ENSG00000099968	0.0818581	ENSG00000247627
ENSG00000119969	0.0818579	ENSG00000131503
ENSG00000101337	0.0818579	ENSG00000142002
ENSG00000117010	0.0818578	ENSG00000158435
ENSG00000084093	0.0818578	ENSG00000165156
ENSG00000012779	0.0818574	ENSG00000250317
ENSG00000175931	0.0818572	ENSG00000276293
ENSG00000151422	0.0818571	ENSG00000198780
ENSG00000113761	0.0818569	ENSG00000122203
ENSG00000055070	0.0818569	ENSG00000162736
ENSG00000180257	0.0818565	ENSG00000198146
ENSG00000122188	0.0818564	ENSG00000153029
ENSG00000111711	0.0818562	ENSG00000148297
ENSG00000055609	0.081856	ENSG00000127481
ENSG00000161692	0.0818558	ENSG00000177728
ENSG00000224892	0.0818558	ENSG00000253957
ENSG00000101220	0.0818556	ENSG00000156709
ENSG00000183856	0.0818555	ENSG00000196230
ENSG00000119812	0.0818553	ENSG00000125630
ENSG00000124688	0.0818551	ENSG00000136108
ENSG00000164080	0.081855	ENSG00000167632
ENSG00000112110	0.0818549	ENSG00000224861
ENSG00000149262	0.0818547	ENSG00000163946
ENSG00000155850	0.0818547	ENSG00000164045
ENSG00000015285	0.0818547	ENSG00000168175
ENSG00000206625	0.0818547	ENSG00000212283
ENSG00000104412	0.0818545	ENSG00000109618
ENSG00000060339	0.0818543	ENSG00000100330
ENSG00000126790	0.0818543	ENSG00000133315
ENSG00000163867	0.0818542	ENSG00000236287
ENSG00000013523	0.0818541	ENSG00000141084
ENSG00000038427	0.081854	ENSG00000085265
ENSG00000171806	0.081854	ENSG00000186130
ENSG00000124383	0.0818539	ENSG00000211460
ENSG00000136875	0.0818537	ENSG00000201801
ENSG00000089289	0.0818535	ENSG00000100209
ENSG00000107223	0.0818534	ENSG00000130755
ENSG00000166851	0.0818534	ENSG00000178878
ENSG00000155729	0.0818533	ENSG00000163946
ENSG00000067533	0.0818533	ENSG00000164338
ENSG00000099995	0.0818533	ENSG00000174231
ENSG00000077549	0.0818532	ENSG00000241973
ENSG00000111775	0.081853	ENSG00000143543
ENSG00000007047	0.0818529	ENSG00000130479
ENSG00000005187	0.0818529	ENSG00000136931
ENSG00000096872	0.0818529	ENSG00000164967
ENSG00000136247	0.0818528	ENSG00000206562
ENSG00000116852	0.0818517	ENSG00000143437
ENSG00000086061	0.0818516	ENSG00000137076
ENSG00000078902	0.0818516	ENSG00000167323
ENSG00000106028	0.0818515	ENSG00000182827
ENSG00000198898	0.0818515	ENSG00000213593
ENSG00000204469	0.0818513	ENSG00000272391
ENSG00000156097	0.0818512	ENSG00000259467
ENSG00000185869	0.0818508	ENSG00000197134
ENSG00000075785	0.0818507	ENSG00000136143
ENSG00000107341	0.0818504	ENSG00000185963
ENSG00000106351	0.0818503	ENSG00000243560
ENSG00000104131	0.0818502	ENSG00000179115
ENSG00000185104	0.0818499	ENSG00000250251
ENSG00000119402	0.0818498	ENSG00000138071
ENSG00000159259	0.0818497	ENSG00000168496
ENSG00000105325	0.0818495	ENSG00000131351
ENSG00000131165	0.0818495	ENSG00000182446
ENSG00000067533	0.0818493	ENSG00000155115
ENSG00000132434	0.0818491	ENSG00000240616
ENSG00000143382	0.081849	ENSG00000256525
ENSG00000155508	0.0818482	ENSG00000176390
ENSG00000088812	0.0818481	ENSG00000118046
ENSG00000124172	0.0818479	ENSG00000171552
ENSG00000100427	0.0818476	ENSG00000185198
ENSG00000139625	0.0818473	ENSG00000167394
ENSG00000121966	0.0818468	ENSG00000129315
ENSG00000071243	0.0818468	ENSG00000197566
ENSG00000001631	0.0818466	ENSG00000091039
ENSG00000141867	0.0818466	ENSG00000148400
ENSG00000112996	0.0818465	ENSG00000132323
ENSG00000170088	0.0818465	ENSG00000198133
ENSG00000136522	0.0818464	ENSG00000170836
ENSG00000213609	0.0818464	ENSG00000229638
ENSG00000125991	0.0818463	ENSG00000171490
ENSG00000107862	0.0818462	ENSG00000148843
ENSG00000114573	0.0818459	ENSG00000135315
ENSG00000160799	0.0818458	ENSG00000228816
ENSG00000116288	0.0818456	ENSG00000141510
ENSG00000102181	0.0818453	ENSG00000150459
ENSG00000106404	0.0818451	ENSG00000114735
ENSG00000105204	0.081845	ENSG00000181027
ENSG00000117592	0.0818447	ENSG00000131653
ENSG00000169139	0.0818443	ENSG00000172086
ENSG00000211460	0.0818443	ENSG00000225091
ENSG00000126461	0.0818442	ENSG00000227195
ENSG00000166197	0.0818438	ENSG00000197961
ENSG00000100410	0.0818431	ENSG00000133302
ENSG00000138231	0.0818425	ENSG00000140983
ENSG00000076201	0.0818425	ENSG00000183298
ENSG00000164815	0.0818422	ENSG00000170145
ENSG00000161036	0.0818421	ENSG00000182979
ENSG00000065526	0.081842	ENSG00000179912
ENSG00000104979	0.0818411	ENSG00000165283
ENSG00000117118	0.081841	ENSG00000163319
ENSG00000088325	0.0818409	ENSG00000129195
ENSG00000111011	0.0818409	ENSG00000160679
ENSG00000077549	0.0818406	ENSG00000132305
ENSG00000180739	0.0818403	ENSG00000181036
ENSG00000136522	0.0818402	ENSG00000160563
ENSG00000136942	0.0818401	ENSG00000231500
ENSG00000198574	0.0818398	ENSG00000248810
ENSG00000055609	0.0818397	ENSG00000198646
ENSG00000109083	0.0818396	ENSG00000131143
ENSG00000113810	0.0818396	ENSG00000135476
ENSG00000100227	0.0818393	ENSG00000163125
ENSG00000109118	0.0818393	ENSG00000197283
ENSG00000113583	0.0818392	ENSG00000159086
ENSG00000168175	0.0818392	ENSG00000169021
ENSG00000005194	0.0818391	ENSG00000114988
ENSG00000113758	0.0818391	ENSG00000151500
ENSG00000048649	0.0818391	ENSG00000231310
ENSG00000197044	0.081839	ENSG00000197497
ENSG00000010318	0.0818383	ENSG00000288596
ENSG00000180189	0.0818381	ENSG00000236549
ENSG00000108106	0.081838	ENSG00000167447
ENSG00000163611	0.0818379	ENSG00000173567
ENSG00000127124	0.0818378	ENSG00000142599
ENSG00000184575	0.0818378	ENSG00000250033
ENSG00000070785	0.0818369	ENSG00000102309
ENSG00000118418	0.0818369	ENSG00000196628
ENSG00000164209	0.0818368	ENSG00000166260
ENSG00000175115	0.0818368	ENSG00000230590
ENSG00000176490	0.0818368	ENSG00000251513
ENSG00000152492	0.0818362	ENSG00000153064
ENSG00000067182	0.0818361	ENSG00000111206
ENSG00000000419	0.081836	ENSG00000180448
ENSG00000186854	0.081836	ENSG00000256039
ENSG00000119414	0.0818358	ENSG00000139718
ENSG00000004478	0.0818355	ENSG00000214706
ENSG00000168002	0.0818353	ENSG00000182004
ENSG00000201201	0.0818351	ENSG00000212296
ENSG00000150990	0.0818349	ENSG00000223692
ENSG00000143222	0.0818349	ENSG00000265735
ENSG00000181350	0.0818346	ENSG00000189144
ENSG00000118046	0.0818344	ENSG00000180448
ENSG00000105677	0.0818342	ENSG00000186792
ENSG00000232134	0.0818342	ENSG00000236992
ENSG00000198000	0.0818342	ENSG00000249673
ENSG00000143622	0.0818336	ENSG00000176170
ENSG00000101337	0.0818335	ENSG00000137764
ENSG00000138279	0.0818335	ENSG00000145216
ENSG00000118242	0.0818335	ENSG00000188522
ENSG00000161970	0.0818334	ENSG00000162191
ENSG00000102144	0.081833	ENSG00000126067
ENSG00000120215	0.0818327	ENSG00000164975
ENSG00000088038	0.0818326	ENSG00000168092
ENSG00000124107	0.0818324	ENSG00000204936
ENSG00000065802	0.0818323	ENSG00000103067
ENSG00000220749	0.0818323	ENSG00000235552
ENSG00000111339	0.0818321	ENSG00000244703
ENSG00000138399	0.0818314	ENSG00000157426
ENSG00000077235	0.0818314	ENSG00000174231
ENSG00000106028	0.0818311	ENSG00000130414
ENSG00000081154	0.0818309	ENSG00000131845
ENSG00000129472	0.0818309	ENSG00000163956
ENSG00000164587	0.0818308	ENSG00000178982
ENSG00000105323	0.0818307	ENSG00000108509
ENSG00000005194	0.0818305	ENSG00000143106
ENSG00000133112	0.0818304	ENSG00000204463
ENSG00000133935	0.0818303	ENSG00000159346
ENSG00000136261	0.0818302	ENSG00000170248
ENSG00000126756	0.0818302	ENSG00000196183
ENSG00000092929	0.0818299	ENSG00000170581
ENSG00000135365	0.0818298	ENSG00000163938
ENSG00000225573	0.0818297	ENSG00000234975
ENSG00000060688	0.0818294	ENSG00000204366
ENSG00000069869	0.0818293	ENSG00000151422
ENSG00000168175	0.0818287	ENSG00000197283
ENSG00000139178	0.0818285	ENSG00000172725
ENSG00000117036	0.0818285	ENSG00000178074
ENSG00000123349	0.0818285	ENSG00000273611
ENSG00000015133	0.0818283	ENSG00000154822
ENSG00000213326	0.0818283	ENSG00000234009
ENSG00000007923	0.0818282	ENSG00000100991
ENSG00000106399	0.0818282	ENSG00000130741
ENSG00000127526	0.081828	ENSG00000232684
ENSG00000189266	0.0818279	ENSG00000196670
ENSG00000173889	0.0818277	ENSG00000242247
ENSG00000158796	0.0818273	ENSG00000161021
ENSG00000095485	0.0818272	ENSG00000164086
ENSG00000081154	0.0818272	ENSG00000196922
ENSG00000133997	0.0818271	ENSG00000217330
ENSG00000104885	0.081827	ENSG00000138385
ENSG00000066405	0.081827	ENSG00000158163
ENSG00000015285	0.0818269	ENSG00000091073
ENSG00000140564	0.0818268	ENSG00000177169
ENSG00000104812	0.081826	ENSG00000123338
ENSG00000060558	0.0818259	ENSG00000176095
ENSG00000184076	0.0818256	ENSG00000241529
ENSG00000022840	0.0818254	ENSG00000074842
ENSG00000189343	0.0818253	ENSG00000224861
ENSG00000120029	0.0818252	ENSG00000225031
ENSG00000101310	0.0818249	ENSG00000119977
ENSG00000100350	0.0818248	ENSG00000111707
ENSG00000119772	0.0818247	ENSG00000168710
ENSG00000101224	0.0818243	ENSG00000114812
ENSG00000084774	0.0818241	ENSG00000180900
ENSG00000135720	0.081824	ENSG00000177479
ENSG00000138674	0.0818237	ENSG00000166004
ENSG00000135093	0.0818234	ENSG00000188690
ENSG00000007168	0.0818233	ENSG00000169967
ENSG00000165609	0.0818229	ENSG00000166333
ENSG00000066455	0.0818228	ENSG00000167323
ENSG00000132589	0.0818227	ENSG00000161547
ENSG00000080371	0.0818226	ENSG00000154174
ENSG00000096746	0.0818224	ENSG00000125971
ENSG00000100991	0.0818223	ENSG00000168710
ENSG00000168288	0.0818223	ENSG00000241837
ENSG00000101452	0.0818222	ENSG00000116786
ENSG00000169679	0.0818219	ENSG00000216867
ENSG00000219451	0.0818218	ENSG00000220842
ENSG00000134086	0.0818215	ENSG00000186660
ENSG00000055483	0.0818215	ENSG00000244476
ENSG00000132603	0.0818214	ENSG00000140299
ENSG00000004777	0.0818214	ENSG00000168439
ENSG00000174500	0.0818214	ENSG00000227507
ENSG00000075188	0.0818213	ENSG00000109919
ENSG00000130640	0.0818213	ENSG00000167323
ENSG00000065243	0.0818212	ENSG00000123143
ENSG00000177613	0.0818211	ENSG00000198081
ENSG00000099624	0.081821	ENSG00000278129
ENSG00000160683	0.0818205	ENSG00000179583
ENSG00000124193	0.0818204	ENSG00000174807
ENSG00000147548	0.0818203	ENSG00000281490
ENSG00000119396	0.0818201	ENSG00000188886
ENSG00000090316	0.0818198	ENSG00000143942
ENSG00000139718	0.0818193	ENSG00000151612
ENSG00000143228	0.0818189	ENSG00000223815
ENSG00000089154	0.0818185	ENSG00000168556
ENSG00000124767	0.0818185	ENSG00000213639
ENSG00000146223	0.0818181	ENSG00000198146
ENSG00000136942	0.0818178	ENSG00000166004
ENSG00000119638	0.0818177	ENSG00000131473
ENSG00000003756	0.0818174	ENSG00000104946
ENSG00000220305	0.0818174	ENSG00000231074
ENSG00000062485	0.0818172	ENSG00000105726
ENSG00000120820	0.0818172	ENSG00000170946
ENSG00000147669	0.0818168	ENSG00000162775
ENSG00000128438	0.0818168	ENSG00000205056
ENSG00000138668	0.0818165	ENSG00000231889
ENSG00000104946	0.0818161	ENSG00000176407
ENSG00000102218	0.081816	ENSG00000144597
ENSG00000129515	0.081816	ENSG00000165169
ENSG00000156671	0.081816	ENSG00000181904
ENSG00000158711	0.0818159	ENSG00000177350
ENSG00000175886	0.0818159	ENSG00000250346
ENSG00000090863	0.0818158	ENSG00000266028
ENSG00000217128	0.0818156	ENSG00000236256
ENSG00000136448	0.0818155	ENSG00000158545
ENSG00000075624	0.0818154	ENSG00000172757
ENSG00000165637	0.0818154	ENSG00000183431
ENSG00000108953	0.0818153	ENSG00000128340
ENSG00000142784	0.0818153	ENSG00000167323
ENSG00000001497	0.0818153	ENSG00000169180
ENSG00000070413	0.0818152	ENSG00000197714
ENSG00000106399	0.0818151	ENSG00000122218
ENSG00000090372	0.0818148	ENSG00000136279
ENSG00000106682	0.0818148	ENSG00000153786
ENSG00000118482	0.0818148	ENSG00000164463
ENSG00000207233	0.0818148	ENSG00000240233
ENSG00000103995	0.0818144	ENSG00000110090
ENSG00000129824	0.0818143	ENSG00000224080
ENSG00000119760	0.0818142	ENSG00000197037
ENSG00000172869	0.0818141	ENSG00000275029
ENSG00000106004	0.0818138	ENSG00000164114
ENSG00000085377	0.0818136	ENSG00000168434
ENSG00000182383	0.0818135	ENSG00000201901
ENSG00000100147	0.0818133	ENSG00000103653
ENSG00000129173	0.0818133	ENSG00000177595
ENSG00000048392	0.081813	ENSG00000189266
ENSG00000165283	0.081813	ENSG00000236184
ENSG00000072121	0.0818128	ENSG00000204138
ENSG00000094916	0.0818128	ENSG00000275700
ENSG00000095319	0.0818127	ENSG00000157600
ENSG00000094841	0.0818126	ENSG00000100266
ENSG00000060749	0.0818121	ENSG00000149308
ENSG00000214283	0.0818121	ENSG00000236549
ENSG00000060339	0.081812	ENSG00000082898
ENSG00000073111	0.081812	ENSG00000116871
ENSG00000182095	0.0818119	ENSG00000189166
ENSG00000101220	0.0818114	ENSG00000184612
ENSG00000090776	0.0818113	ENSG00000135999
ENSG00000146476	0.0818113	ENSG00000227057
ENSG00000131374	0.0818112	ENSG00000155096
ENSG00000141446	0.0818112	ENSG00000198538
ENSG00000167232	0.08181	ENSG00000267041
ENSG00000049860	0.0818099	ENSG00000124406
ENSG00000006530	0.0818099	ENSG00000180884
ENSG00000065135	0.0818096	ENSG00000174109
ENSG00000147604	0.0818095	ENSG00000173660
ENSG00000156860	0.0818091	ENSG00000184922
ENSG00000003402	0.0818088	ENSG00000120616
ENSG00000100216	0.0818087	ENSG00000138101
ENSG00000169951	0.0818086	ENSG00000180423
ENSG00000074842	0.0818081	ENSG00000227714
ENSG00000077157	0.0818079	ENSG00000124155
ENSG00000168228	0.0818079	ENSG00000179152
ENSG00000070718	0.0818079	ENSG00000197448
ENSG00000132382	0.0818073	ENSG00000151806
ENSG00000076604	0.0818072	ENSG00000156860
ENSG00000240622	0.0818071	ENSG00000243592
ENSG00000007392	0.0818061	ENSG00000079134
ENSG00000174106	0.0818061	ENSG00000175931
ENSG00000063245	0.081806	ENSG00000116903
ENSG00000130159	0.0818059	ENSG00000135390
ENSG00000064995	0.0818056	ENSG00000201302
ENSG00000033030	0.0818055	ENSG00000177463
ENSG00000163840	0.0818054	ENSG00000168887
ENSG00000130816	0.0818052	ENSG00000136699
ENSG00000151806	0.0818052	ENSG00000171490
ENSG00000138119	0.0818051	ENSG00000197766
ENSG00000065518	0.0818049	ENSG00000100243
ENSG00000103194	0.0818049	ENSG00000213079
ENSG00000100109	0.0818046	ENSG00000167977
ENSG00000141376	0.0818046	ENSG00000182446
ENSG00000131408	0.0818044	ENSG00000136518
ENSG00000123352	0.0818042	ENSG00000173960
ENSG00000089154	0.0818036	ENSG00000127054
ENSG00000119640	0.0818034	ENSG00000151093
ENSG00000106554	0.0818034	ENSG00000151532
ENSG00000183340	0.0818033	ENSG00000270427
ENSG00000226415	0.0818031	ENSG00000228929
ENSG00000091009	0.0818029	ENSG00000101152
ENSG00000070731	0.0818029	ENSG00000103978
ENSG00000119314	0.0818027	ENSG00000129128
ENSG00000115946	0.0818027	ENSG00000135972
ENSG00000200882	0.0818026	ENSG00000244232
ENSG00000153561	0.0818024	ENSG00000172007
ENSG00000124782	0.0818024	ENSG00000231395
ENSG00000101310	0.0818023	ENSG00000108883
ENSG00000047410	0.0818022	ENSG00000157181
ENSG00000077380	0.0818021	ENSG00000131828
ENSG00000105819	0.0818021	ENSG00000165669
ENSG00000100216	0.0818021	ENSG00000180964
ENSG00000104299	0.0818019	ENSG00000141027
ENSG00000130119	0.0818019	ENSG00000143442
ENSG00000104824	0.0818019	ENSG00000181222
ENSG00000207344	0.0818017	ENSG00000223203
ENSG00000062485	0.0818012	ENSG00000141867
ENSG00000151164	0.0818009	ENSG00000267717
ENSG00000060303	0.0818006	ENSG00000226243
ENSG00000035141	0.0818006	ENSG00000242259
ENSG00000108953	0.0818001	ENSG00000148396
ENSG00000122068	0.0817999	ENSG00000196730
ENSG00000006530	0.0817996	ENSG00000167699
ENSG00000124193	0.0817995	ENSG00000202400
ENSG00000123575	0.0817989	ENSG00000174871
ENSG00000004779	0.0817989	ENSG00000180992
ENSG00000001497	0.0817987	ENSG00000139180
ENSG00000138035	0.0817986	ENSG00000144161
ENSG00000126003	0.0817984	ENSG00000144524
ENSG00000111300	0.0817982	ENSG00000184887
ENSG00000143106	0.0817979	ENSG00000159131
ENSG00000111247	0.0817974	ENSG00000132646
ENSG00000136518	0.0817972	ENSG00000147649
ENSG00000100162	0.0817971	ENSG00000198876
ENSG00000125356	0.0817971	ENSG00000241343
ENSG00000127564	0.081797	ENSG00000156531
ENSG00000112787	0.081797	ENSG00000178950
ENSG00000079616	0.0817964	ENSG00000092330
ENSG00000200312	0.0817962	ENSG00000201388
ENSG00000099901	0.0817956	ENSG00000167699
ENSG00000103043	0.0817955	ENSG00000196455
ENSG00000101191	0.0817951	ENSG00000141425
ENSG00000213553	0.081795	ENSG00000230837
ENSG00000126003	0.0817946	ENSG00000181827
ENSG00000116489	0.0817944	ENSG00000223496
ENSG00000138111	0.0817943	ENSG00000165609
ENSG00000217026	0.0817942	ENSG00000223803
ENSG00000065518	0.0817934	ENSG00000077235
ENSG00000106399	0.0817929	ENSG00000234322
ENSG00000132680	0.0817927	ENSG00000247556
ENSG00000164902	0.0817925	ENSG00000205138
ENSG00000038274	0.0817924	ENSG00000168291
ENSG00000199436	0.0817924	ENSG00000234782
ENSG00000158545	0.0817921	ENSG00000165502
ENSG00000163933	0.0817919	ENSG00000198198
ENSG00000078902	0.0817916	ENSG00000119335
ENSG00000223803	0.0817916	ENSG00000236992
ENSG00000085365	0.0817915	ENSG00000138138
ENSG00000166913	0.0817915	ENSG00000197056
ENSG00000102786	0.0817914	ENSG00000168040
ENSG00000169682	0.0817913	ENSG00000170325
ENSG00000258725	0.0817909	ENSG00000262480
ENSG00000143401	0.0817908	ENSG00000166295
ENSG00000140326	0.0817907	ENSG00000174282
ENSG00000160445	0.0817903	ENSG00000179222
ENSG00000196531	0.0817901	ENSG00000249855
ENSG00000102144	0.0817899	ENSG00000171314
ENSG00000161996	0.0817898	ENSG00000176890
ENSG00000088298	0.0817891	ENSG00000135506
ENSG00000160007	0.0817891	ENSG00000175662
ENSG00000127528	0.0817883	ENSG00000171316
ENSG00000131845	0.081788	ENSG00000163605
ENSG00000092978	0.081788	ENSG00000166004
ENSG00000072864	0.0817875	ENSG00000090889
ENSG00000143183	0.0817875	ENSG00000175886
ENSG00000166783	0.0817869	ENSG00000198563
ENSG00000100280	0.0817868	ENSG00000164080
ENSG00000177885	0.0817864	ENSG00000179222
ENSG00000078902	0.0817862	ENSG00000234608
ENSG00000198081	0.081786	ENSG00000198783
ENSG00000124574	0.0817859	ENSG00000165233
ENSG00000212588	0.0817859	ENSG00000239183
ENSG00000163481	0.0817858	ENSG00000167778
ENSG00000129993	0.0817856	ENSG00000180422
ENSG00000112514	0.0817855	ENSG00000182199
ENSG00000075914	0.0817853	ENSG00000119705
ENSG00000154719	0.0817852	ENSG00000179409
ENSG00000087269	0.0817851	ENSG00000109381
ENSG00000107625	0.0817849	ENSG00000119682
ENSG00000102974	0.0817849	ENSG00000225733
ENSG00000227525	0.0817845	ENSG00000228502
ENSG00000163705	0.0817841	ENSG00000174371
ENSG00000156467	0.0817841	ENSG00000184117
ENSG00000078699	0.081784	ENSG00000099917
ENSG00000126091	0.0817839	ENSG00000198081
ENSG00000076201	0.0817832	ENSG00000180398
ENSG00000085265	0.0817829	ENSG00000200169
ENSG00000140750	0.0817827	ENSG00000197647
ENSG00000089248	0.0817822	ENSG00000231167
ENSG00000175826	0.081782	ENSG00000237506
ENSG00000141905	0.081782	ENSG00000251815
ENSG00000127452	0.0817812	ENSG00000164985
ENSG00000088727	0.081781	ENSG00000257725
ENSG00000131873	0.0817809	ENSG00000159216
ENSG00000101843	0.0817808	ENSG00000102409
ENSG00000148950	0.0817808	ENSG00000269293
ENSG00000143222	0.0817803	ENSG00000166170
ENSG00000198081	0.0817801	ENSG00000213281
ENSG00000100280	0.08178	ENSG00000113273
ENSG00000088986	0.0817799	ENSG00000166801
ENSG00000133056	0.0817797	ENSG00000135365
ENSG00000117362	0.0817794	ENSG00000124767
ENSG00000058673	0.0817793	ENSG00000112763
ENSG00000118579	0.0817787	ENSG00000142065
ENSG00000132603	0.0817786	ENSG00000196182
ENSG00000184047	0.0817783	ENSG00000234709
ENSG00000036672	0.0817776	ENSG00000164591
ENSG00000038532	0.0817772	ENSG00000151353
ENSG00000141252	0.0817771	ENSG00000235437
ENSG00000186106	0.0817768	ENSG00000265806
ENSG00000105810	0.0817767	ENSG00000167272
ENSG00000006125	0.0817765	ENSG00000124172
ENSG00000142655	0.0817764	ENSG00000143222
ENSG00000167117	0.0817764	ENSG00000277481
ENSG00000116754	0.0817763	ENSG00000186260
ENSG00000173011	0.0817763	ENSG00000276747
ENSG00000200243	0.0817761	ENSG00000207524
ENSG00000076685	0.0817758	ENSG00000130475
ENSG00000084090	0.0817757	ENSG00000169021
ENSG00000166341	0.0817752	ENSG00000171219
ENSG00000087460	0.0817752	ENSG00000204406
ENSG00000100239	0.0817749	ENSG00000133275
ENSG00000139239	0.0817747	ENSG00000197756
ENSG00000081154	0.0817747	ENSG00000241685
ENSG00000101452	0.0817745	ENSG00000198382
ENSG00000230897	0.0817745	ENSG00000241061
ENSG00000226658	0.0817743	ENSG00000236549
ENSG00000108256	0.0817741	ENSG00000251022
ENSG00000107021	0.0817738	ENSG00000241685
ENSG00000119508	0.0817736	ENSG00000152518
ENSG00000077235	0.0817736	ENSG00000186635
ENSG00000050426	0.0817732	ENSG00000117395
ENSG00000123992	0.081773	ENSG00000143106
ENSG00000070950	0.081773	ENSG00000144554
ENSG00000119285	0.0817728	ENSG00000196505
ENSG00000197647	0.0817728	ENSG00000214359
ENSG00000212802	0.0817727	ENSG00000242372
ENSG00000135837	0.0817725	ENSG00000257315
ENSG00000137563	0.0817722	ENSG00000198363
ENSG00000068308	0.0817721	ENSG00000122557
ENSG00000106263	0.0817721	ENSG00000125630
ENSG00000047597	0.0817721	ENSG00000167994
ENSG00000074071	0.081772	ENSG00000248487
ENSG00000142731	0.0817719	ENSG00000197472
ENSG00000188895	0.0817718	ENSG00000275023
ENSG00000105193	0.0817717	ENSG00000114933
ENSG00000101306	0.0817717	ENSG00000163808
ENSG00000005893	0.0817716	ENSG00000263465
ENSG00000120705	0.0817715	ENSG00000135365
ENSG00000211716	0.0817714	ENSG00000229769
ENSG00000111581	0.0817708	ENSG00000213918
ENSG00000100207	0.0817705	ENSG00000113520
ENSG00000063601	0.0817705	ENSG00000198039
ENSG00000166004	0.0817702	ENSG00000229659
ENSG00000196646	0.0817702	ENSG00000254004
ENSG00000164404	0.0817697	ENSG00000197375
ENSG00000099817	0.0817693	ENSG00000223203
ENSG00000089053	0.0817692	ENSG00000103540
ENSG00000088766	0.0817691	ENSG00000162728
ENSG00000146858	0.0817689	ENSG00000151876
ENSG00000071889	0.0817685	ENSG00000143319
ENSG00000100075	0.0817684	ENSG00000127589
ENSG00000113384	0.0817684	ENSG00000276293
ENSG00000176624	0.0817682	ENSG00000183475
ENSG00000072818	0.081768	ENSG00000137078
ENSG00000143437	0.0817678	ENSG00000183020
ENSG00000125356	0.0817674	ENSG00000182004
ENSG00000122783	0.0817673	ENSG00000137200
ENSG00000104979	0.0817673	ENSG00000235552
ENSG00000110104	0.0817669	ENSG00000135624
ENSG00000105778	0.0817668	ENSG00000116984
ENSG00000159199	0.0817665	ENSG00000169689
ENSG00000091527	0.0817664	ENSG00000213839
ENSG00000173039	0.0817663	ENSG00000198792
ENSG00000123136	0.0817657	ENSG00000143228
ENSG00000141252	0.0817657	ENSG00000177302
ENSG00000143252	0.0817657	ENSG00000229091
ENSG00000015676	0.0817655	ENSG00000157600
ENSG00000141568	0.0817655	ENSG00000200169
ENSG00000140264	0.0817654	ENSG00000170860
ENSG00000224631	0.0817652	ENSG00000243680
ENSG00000072062	0.0817649	ENSG00000128394
ENSG00000075702	0.0817649	ENSG00000161800
ENSG00000145982	0.0817649	ENSG00000184903
ENSG00000102858	0.0817645	ENSG00000107745
ENSG00000213085	0.0817645	ENSG00000268006
ENSG00000141568	0.0817644	ENSG00000143398
ENSG00000115368	0.0817641	ENSG00000214389
ENSG00000159692	0.0817637	ENSG00000171490
ENSG00000101473	0.0817636	ENSG00000175061
ENSG00000138382	0.0817636	ENSG00000234664
ENSG00000065675	0.0817633	ENSG00000139990
ENSG00000156603	0.0817633	ENSG00000186871
ENSG00000111843	0.0817633	ENSG00000198408
ENSG00000108433	0.0817632	ENSG00000118363
ENSG00000120727	0.0817631	ENSG00000142207
ENSG00000010818	0.081763	ENSG00000160551
ENSG00000170860	0.0817628	ENSG00000228474
ENSG00000187778	0.0817627	ENSG00000235257
ENSG00000164080	0.0817626	ENSG00000204138
ENSG00000115524	0.0817624	ENSG00000214485
ENSG00000111790	0.0817622	ENSG00000158773
ENSG00000011304	0.081762	ENSG00000073111
ENSG00000092020	0.081762	ENSG00000175931
ENSG00000068878	0.0817618	ENSG00000205423
ENSG00000078061	0.0817615	ENSG00000147144
ENSG00000181904	0.0817615	ENSG00000235194
ENSG00000050426	0.0817614	ENSG00000175792
ENSG00000220749	0.0817612	ENSG00000243680
ENSG00000228501	0.081761	ENSG00000235508
ENSG00000223802	0.0817609	ENSG00000262772
ENSG00000102181	0.0817599	ENSG00000159720
ENSG00000175115	0.0817599	ENSG00000182095
ENSG00000180964	0.0817597	ENSG00000201201
ENSG00000162385	0.0817596	ENSG00000229833
ENSG00000010803	0.0817595	ENSG00000077157
ENSG00000125755	0.0817595	ENSG00000180964
ENSG00000075340	0.0817595	ENSG00000196914
ENSG00000176890	0.0817595	ENSG00000204227
ENSG00000127481	0.0817593	ENSG00000198646
ENSG00000157538	0.0817592	ENSG00000247596
ENSG00000011376	0.081759	ENSG00000105771
ENSG00000124813	0.0817586	ENSG00000164164
ENSG00000133678	0.0817585	ENSG00000161920
ENSG00000022267	0.0817575	ENSG00000248890
ENSG00000150347	0.0817574	ENSG00000162396
ENSG00000104814	0.0817573	ENSG00000159753
ENSG00000090989	0.0817571	ENSG00000101407
ENSG00000068878	0.0817567	ENSG00000095564
ENSG00000143549	0.0817563	ENSG00000259612
ENSG00000102910	0.081756	ENSG00000135249
ENSG00000107077	0.0817559	ENSG00000165271
ENSG00000136522	0.0817558	ENSG00000173418
ENSG00000089248	0.0817556	ENSG00000115241
ENSG00000115421	0.0817556	ENSG00000120733
ENSG00000172500	0.0817553	ENSG00000177830
ENSG00000197798	0.0817552	ENSG00000198522
ENSG00000133056	0.0817551	ENSG00000198646
ENSG00000171291	0.0817551	ENSG00000223547
ENSG00000066135	0.0817547	ENSG00000116525
ENSG00000041880	0.0817546	ENSG00000112667
ENSG00000100028	0.0817541	ENSG00000129055
ENSG00000015676	0.0817539	ENSG00000125818
ENSG00000125834	0.0817537	ENSG00000184677
ENSG00000167747	0.0817537	ENSG00000278129
ENSG00000136444	0.0817536	ENSG00000137807
ENSG00000174915	0.0817535	ENSG00000186001
ENSG00000135297	0.0817535	ENSG00000200534
ENSG00000099795	0.0817533	ENSG00000253719
ENSG00000152475	0.081753	ENSG00000232838
ENSG00000079432	0.0817528	ENSG00000114933
ENSG00000092201	0.0817527	ENSG00000101843
ENSG00000099624	0.0817527	ENSG00000178464
ENSG00000036054	0.0817526	ENSG00000111727
ENSG00000099795	0.0817526	ENSG00000277791
ENSG00000114786	0.0817525	ENSG00000135297
ENSG00000248333	0.0817524	ENSG00000273559
ENSG00000154719	0.0817521	ENSG00000197498
ENSG00000009844	0.081752	ENSG00000168291
ENSG00000127022	0.0817518	ENSG00000201428
ENSG00000186660	0.0817516	ENSG00000214753
ENSG00000166377	0.0817515	ENSG00000183495
ENSG00000013563	0.0817515	ENSG00000198918
ENSG00000017797	0.0817514	ENSG00000152102
ENSG00000159086	0.0817512	ENSG00000228409
ENSG00000174744	0.081751	ENSG00000215193
ENSG00000149932	0.0817509	ENSG00000235706
ENSG00000107745	0.0817508	ENSG00000156973
ENSG00000171490	0.0817507	ENSG00000198918
ENSG00000110497	0.0817499	ENSG00000166454
ENSG00000106603	0.0817498	ENSG00000119541
ENSG00000067365	0.0817498	ENSG00000166822
ENSG00000115486	0.0817498	ENSG00000206754
ENSG00000135249	0.0817492	ENSG00000145388
ENSG00000116871	0.0817491	ENSG00000180879
ENSG00000001631	0.081749	ENSG00000205758
ENSG00000069329	0.0817489	ENSG00000111707
ENSG00000090863	0.0817488	ENSG00000139644
ENSG00000162062	0.0817487	ENSG00000172336
ENSG00000070756	0.081748	ENSG00000145741
ENSG00000076108	0.0817478	ENSG00000140464
ENSG00000020256	0.0817477	ENSG00000080603
ENSG00000126464	0.0817475	ENSG00000167978
ENSG00000211739	0.0817471	ENSG00000275158
ENSG00000100897	0.0817464	ENSG00000164885
ENSG00000052841	0.0817462	ENSG00000185359
ENSG00000160957	0.0817462	ENSG00000213563
ENSG00000105856	0.0817461	ENSG00000143751
ENSG00000105053	0.0817456	ENSG00000166170
ENSG00000159086	0.0817453	ENSG00000185246
ENSG00000125870	0.0817452	ENSG00000148358
ENSG00000113384	0.0817447	ENSG00000118900
ENSG00000020129	0.0817446	ENSG00000138629
ENSG00000100226	0.0817444	ENSG00000126091
ENSG00000143851	0.0817441	ENSG00000165476
ENSG00000070814	0.0817439	ENSG00000113649
ENSG00000119927	0.0817439	ENSG00000125630
ENSG00000158195	0.0817437	ENSG00000204604
ENSG00000100811	0.0817436	ENSG00000128607
ENSG00000008838	0.0817433	ENSG00000122783
ENSG00000169900	0.081743	ENSG00000275549
ENSG00000099968	0.0817426	ENSG00000100280
ENSG00000155876	0.0817426	ENSG00000170989
ENSG00000158201	0.0817426	ENSG00000199872
ENSG00000132471	0.0817424	ENSG00000237264
ENSG00000009844	0.0817423	ENSG00000071127
ENSG00000125686	0.0817423	ENSG00000185728
ENSG00000171291	0.0817421	ENSG00000185219
ENSG00000154370	0.0817419	ENSG00000173442
ENSG00000188175	0.0817418	ENSG00000206177
ENSG00000143226	0.0817417	ENSG00000171051
ENSG00000121766	0.0817415	ENSG00000206562
ENSG00000075856	0.0817413	ENSG00000163166
ENSG00000125691	0.081741	ENSG00000189343
ENSG00000211965	0.081741	ENSG00000211967
ENSG00000143891	0.0817408	ENSG00000228060
ENSG00000131931	0.0817408	ENSG00000273559
ENSG00000115128	0.0817407	ENSG00000204308
ENSG00000001631	0.0817406	ENSG00000144713
ENSG00000065057	0.0817405	ENSG00000163882
ENSG00000117118	0.0817404	ENSG00000177683
ENSG00000156709	0.08174	ENSG00000214753
ENSG00000126249	0.08174	ENSG00000254093
ENSG00000165271	0.0817398	ENSG00000237437
ENSG00000101473	0.0817397	ENSG00000164615
ENSG00000099995	0.0817392	ENSG00000166889
ENSG00000123143	0.0817392	ENSG00000197451
ENSG00000138399	0.081739	ENSG00000163882
ENSG00000153130	0.0817386	ENSG00000169251
ENSG00000146067	0.0817384	ENSG00000162104
ENSG00000090061	0.0817382	ENSG00000166889
ENSG00000106554	0.0817381	ENSG00000138430
ENSG00000144909	0.0817381	ENSG00000186432
ENSG00000130159	0.0817378	ENSG00000167645
ENSG00000152475	0.0817378	ENSG00000179886
ENSG00000128272	0.0817378	ENSG00000214222
ENSG00000116288	0.0817377	ENSG00000214485
ENSG00000140553	0.0817376	ENSG00000148450
ENSG00000137804	0.0817376	ENSG00000164109
ENSG00000129173	0.081737	ENSG00000131351
ENSG00000211855	0.0817367	ENSG00000211878
ENSG00000068912	0.0817365	ENSG00000147679
ENSG00000131043	0.0817364	ENSG00000170471
ENSG00000015285	0.0817363	ENSG00000159377
ENSG00000065548	0.0817362	ENSG00000126524
ENSG00000158195	0.0817362	ENSG00000170734
ENSG00000011426	0.0817361	ENSG00000127586
ENSG00000033030	0.081736	ENSG00000278311
ENSG00000068394	0.0817358	ENSG00000113312
ENSG00000145388	0.0817355	ENSG00000269858
ENSG00000100084	0.0817352	ENSG00000110497
ENSG00000160087	0.0817351	ENSG00000181904
ENSG00000141425	0.0817349	ENSG00000182973
ENSG00000116266	0.0817349	ENSG00000186106
ENSG00000066044	0.0817348	ENSG00000172939
ENSG00000136149	0.0817345	ENSG00000223822
ENSG00000236603	0.0817344	ENSG00000261612
ENSG00000132155	0.0817341	ENSG00000200243
ENSG00000015676	0.081734	ENSG00000196072
ENSG00000137764	0.0817337	ENSG00000175115
ENSG00000104388	0.0817336	ENSG00000114125
ENSG00000110514	0.0817334	ENSG00000129680
ENSG00000128944	0.0817333	ENSG00000162063
ENSG00000165512	0.0817332	ENSG00000230124
ENSG00000050426	0.0817326	ENSG00000121897
ENSG00000170515	0.0817325	ENSG00000204220
ENSG00000038274	0.0817325	ENSG00000213719
ENSG00000135241	0.0817317	ENSG00000151470
ENSG00000087502	0.0817316	ENSG00000155438
ENSG00000163257	0.0817316	ENSG00000205208
ENSG00000173402	0.0817311	ENSG00000198646
ENSG00000143889	0.0817308	ENSG00000166750
ENSG00000148297	0.0817306	ENSG00000174165
ENSG00000127870	0.0817306	ENSG00000197037
ENSG00000236762	0.0817306	ENSG00000239559
ENSG00000042088	0.0817304	ENSG00000197857
ENSG00000073111	0.0817303	ENSG00000178921
ENSG00000079616	0.08173	ENSG00000127337
ENSG00000010803	0.0817299	ENSG00000211460
ENSG00000011376	0.0817293	ENSG00000145996
ENSG00000137076	0.0817292	ENSG00000159377
ENSG00000005893	0.081729	ENSG00000168496
ENSG00000108666	0.0817289	ENSG00000170653
ENSG00000130038	0.0817288	ENSG00000224142
ENSG00000081307	0.0817282	ENSG00000138376
ENSG00000114735	0.0817279	ENSG00000236165
ENSG00000163013	0.0817276	ENSG00000175550
ENSG00000163913	0.0817276	ENSG00000266472
ENSG00000105618	0.0817273	ENSG00000108591
ENSG00000087274	0.0817267	ENSG00000101079
ENSG00000110080	0.0817267	ENSG00000134470
ENSG00000113360	0.0817266	ENSG00000175826
ENSG00000105568	0.0817266	ENSG00000179222
ENSG00000100664	0.0817266	ENSG00000231395
ENSG00000004777	0.0817263	ENSG00000165304
ENSG00000109083	0.0817262	ENSG00000154813
ENSG00000109475	0.0817261	ENSG00000236312
ENSG00000077235	0.081726	ENSG00000166224
ENSG00000116001	0.0817259	ENSG00000132612
ENSG00000026751	0.0817254	ENSG00000145649
ENSG00000013523	0.0817253	ENSG00000125818
ENSG00000133313	0.0817253	ENSG00000189091
ENSG00000131409	0.0817252	ENSG00000161671
ENSG00000163161	0.0817252	ENSG00000174243
ENSG00000079313	0.081725	ENSG00000099624
ENSG00000138642	0.0817249	ENSG00000182179
ENSG00000175061	0.0817246	ENSG00000177350
ENSG00000126883	0.0817245	ENSG00000228212
ENSG00000138777	0.0817244	ENSG00000197714
ENSG00000198242	0.081724	ENSG00000213621
ENSG00000117322	0.0817239	ENSG00000135144
ENSG00000141424	0.0817239	ENSG00000241370
ENSG00000101236	0.0817238	ENSG00000175727
ENSG00000074319	0.0817235	ENSG00000117305
ENSG00000133835	0.0817235	ENSG00000163374
ENSG00000091542	0.0817234	ENSG00000092847
ENSG00000075856	0.0817232	ENSG00000101882
ENSG00000120533	0.081723	ENSG00000143977
ENSG00000077514	0.0817227	ENSG00000165244
ENSG00000200783	0.0817226	ENSG00000212802
ENSG00000115875	0.0817224	ENSG00000172803
ENSG00000116586	0.0817223	ENSG00000135940
ENSG00000108671	0.0817217	ENSG00000150961
ENSG00000106608	0.0817217	ENSG00000180398
ENSG00000188021	0.0817216	ENSG00000223496
ENSG00000111358	0.0817214	ENSG00000114744
ENSG00000120647	0.0817214	ENSG00000134996
ENSG00000072518	0.0817211	ENSG00000115806
ENSG00000214182	0.0817211	ENSG00000226976
ENSG00000153253	0.0817211	ENSG00000229589
ENSG00000134193	0.0817207	ENSG00000168010
ENSG00000185896	0.0817207	ENSG00000187504
ENSG00000148773	0.0817205	ENSG00000182481
ENSG00000147649	0.0817205	ENSG00000196922
ENSG00000091527	0.0817205	ENSG00000215717
ENSG00000015676	0.08172	ENSG00000132182
ENSG00000159111	0.0817199	ENSG00000224032
ENSG00000134444	0.0817198	ENSG00000159377
ENSG00000224420	0.0817195	ENSG00000274211
ENSG00000128016	0.0817194	ENSG00000137337
ENSG00000196850	0.0817194	ENSG00000221983
ENSG00000176208	0.0817192	ENSG00000185880
ENSG00000186469	0.0817188	ENSG00000254369
ENSG00000147124	0.0817186	ENSG00000197024
ENSG00000087502	0.0817183	ENSG00000145734
ENSG00000139624	0.081718	ENSG00000160783
ENSG00000104969	0.081718	ENSG00000174903
ENSG00000103591	0.0817179	ENSG00000149308
ENSG00000185869	0.0817179	ENSG00000196867
ENSG00000155506	0.0817177	ENSG00000227348
ENSG00000064607	0.0817173	ENSG00000131584
ENSG00000137497	0.0817165	ENSG00000138385
ENSG00000161021	0.0817163	ENSG00000186566
ENSG00000104979	0.0817163	ENSG00000205155
ENSG00000139990	0.0817162	ENSG00000186575
ENSG00000163131	0.0817158	ENSG00000227825
ENSG00000228331	0.0817158	ENSG00000234851
ENSG00000100239	0.0817155	ENSG00000144028
ENSG00000096093	0.0817153	ENSG00000163482
ENSG00000132603	0.0817153	ENSG00000182810
ENSG00000125520	0.0817151	ENSG00000155438
ENSG00000133858	0.0817151	ENSG00000168679
ENSG00000125743	0.0817147	ENSG00000175224
ENSG00000010810	0.0817146	ENSG00000175087
ENSG00000102390	0.0817143	ENSG00000134186
ENSG00000106258	0.0817142	ENSG00000151151
ENSG00000107937	0.0817138	ENSG00000132326
ENSG00000137547	0.0817136	ENSG00000163528
ENSG00000167380	0.0817134	ENSG00000170949
ENSG00000013275	0.0817132	ENSG00000105053
ENSG00000086544	0.0817128	ENSG00000101152
ENSG00000145781	0.0817127	ENSG00000147586
ENSG00000116898	0.0817127	ENSG00000228474
ENSG00000127481	0.0817125	ENSG00000171311
ENSG00000033011	0.0817125	ENSG00000184619
ENSG00000123213	0.0817124	ENSG00000170854
ENSG00000174444	0.0817124	ENSG00000232573
ENSG00000230364	0.0817124	ENSG00000242208
ENSG00000252061	0.0817122	ENSG00000273611
ENSG00000135144	0.0817121	ENSG00000188290
ENSG00000116586	0.0817118	ENSG00000143612
ENSG00000100297	0.0817115	ENSG00000131503
ENSG00000222969	0.0817114	ENSG00000234498
ENSG00000131845	0.0817113	ENSG00000145687
ENSG00000200867	0.0817113	ENSG00000210678
ENSG00000132155	0.0817112	ENSG00000151532
ENSG00000066336	0.0817104	ENSG00000156239
ENSG00000115020	0.0817103	ENSG00000147133
ENSG00000069275	0.0817102	ENSG00000135932
ENSG00000111653	0.0817096	ENSG00000138073
ENSG00000208892	0.0817094	ENSG00000249784
ENSG00000059573	0.0817088	ENSG00000169189
ENSG00000068489	0.0817086	ENSG00000174371
ENSG00000145592	0.0817083	ENSG00000148218
ENSG00000051341	0.0817082	ENSG00000100297
ENSG00000134996	0.081708	ENSG00000197299
ENSG00000053372	0.0817079	ENSG00000181924
ENSG00000129244	0.0817078	ENSG00000181856
ENSG00000145494	0.0817077	ENSG00000171204
ENSG00000155760	0.0817077	ENSG00000181704
ENSG00000035141	0.0817075	ENSG00000089050
ENSG00000006695	0.0817075	ENSG00000125818
ENSG00000215003	0.0817075	ENSG00000242692
ENSG00000079432	0.0817074	ENSG00000126883
ENSG00000146425	0.0817073	ENSG00000237522
ENSG00000004777	0.0817072	ENSG00000113758
ENSG00000108518	0.0817072	ENSG00000174903
ENSG00000005175	0.0817066	ENSG00000113712
ENSG00000107341	0.0817064	ENSG00000163938
ENSG00000049618	0.0817063	ENSG00000159377
ENSG00000167077	0.0817062	ENSG00000178385
ENSG00000167380	0.0817062	ENSG00000213762
ENSG00000155729	0.0817062	ENSG00000242175
ENSG00000127589	0.0817059	ENSG00000214199
ENSG00000100353	0.0817058	ENSG00000105202
ENSG00000116747	0.0817057	ENSG00000253797
ENSG00000071626	0.0817055	ENSG00000168883
ENSG00000135637	0.0817053	ENSG00000172732
ENSG00000164162	0.0817052	ENSG00000173163
ENSG00000200792	0.0817051	ENSG00000215003
ENSG00000201715	0.0817049	ENSG00000206596
ENSG00000198793	0.0817048	ENSG00000204084
ENSG00000207109	0.0817041	ENSG00000224490
ENSG00000075415	0.081704	ENSG00000100239
ENSG00000137776	0.0817039	ENSG00000157181
ENSG00000134590	0.0817033	ENSG00000158164
ENSG00000164162	0.0817031	ENSG00000230124
ENSG00000177352	0.0817029	ENSG00000178397
ENSG00000099341	0.0817023	ENSG00000264350
ENSG00000070770	0.0817022	ENSG00000081870
ENSG00000063241	0.0817022	ENSG00000149925
ENSG00000108953	0.0817021	ENSG00000238105
ENSG00000125875	0.0817018	ENSG00000144043
ENSG00000137764	0.0817017	ENSG00000198846
ENSG00000141298	0.0817017	ENSG00000270647
ENSG00000167565	0.0817015	ENSG00000170296
ENSG00000087460	0.0817014	ENSG00000099381
ENSG00000107745	0.0817008	ENSG00000233476
ENSG00000057608	0.0817006	ENSG00000114054
ENSG00000123146	0.0817005	ENSG00000158710
ENSG00000130479	0.0817005	ENSG00000170653
ENSG00000146670	0.0817005	ENSG00000204410
ENSG00000117724	0.0817002	ENSG00000248966
ENSG00000063169	0.0817	ENSG00000108509
ENSG00000163125	0.0817	ENSG00000196313
ENSG00000165997	0.0816998	ENSG00000196693
ENSG00000154767	0.0816996	ENSG00000170248
ENSG00000135404	0.0816995	ENSG00000139597
ENSG00000167286	0.081699	ENSG00000204308
ENSG00000197798	0.0816989	ENSG00000224032
ENSG00000119321	0.0816987	ENSG00000127084
ENSG00000060339	0.0816987	ENSG00000203326
ENSG00000143401	0.0816985	ENSG00000272145
ENSG00000147166	0.0816983	ENSG00000160679
ENSG00000004455	0.0816979	ENSG00000160310
ENSG00000167880	0.0816978	ENSG00000261408
ENSG00000047597	0.0816974	ENSG00000147036
ENSG00000099901	0.0816967	ENSG00000153044
ENSG00000089048	0.0816966	ENSG00000119318
ENSG00000131845	0.0816966	ENSG00000169018
ENSG00000055070	0.0816965	ENSG00000161847
ENSG00000064995	0.0816963	ENSG00000172428
ENSG00000123144	0.081696	ENSG00000126756
ENSG00000131469	0.081696	ENSG00000175224
ENSG00000066322	0.0816959	ENSG00000182670
ENSG00000143624	0.0816958	ENSG00000204344
ENSG00000130811	0.0816957	ENSG00000164346
ENSG00000137103	0.0816956	ENSG00000147905
ENSG00000206650	0.0816954	ENSG00000249089
ENSG00000149474	0.0816953	ENSG00000235217
ENSG00000166359	0.0816948	ENSG00000224892
ENSG00000101166	0.0816947	ENSG00000162702
ENSG00000168904	0.0816946	ENSG00000214077
ENSG00000197265	0.0816946	ENSG00000254093
ENSG00000173674	0.0816944	ENSG00000181038
ENSG00000127526	0.0816941	ENSG00000164924
ENSG00000104853	0.081694	ENSG00000119705
ENSG00000118855	0.0816938	ENSG00000182220
ENSG00000146066	0.0816934	ENSG00000221983
ENSG00000237054	0.0816931	ENSG00000240005
ENSG00000095319	0.0816929	ENSG00000125977
ENSG00000106261	0.0816928	ENSG00000151348
ENSG00000222969	0.0816925	ENSG00000244642
ENSG00000200243	0.0816924	ENSG00000237709
ENSG00000114857	0.0816923	ENSG00000165699
ENSG00000012048	0.0816922	ENSG00000178966
ENSG00000106554	0.0816917	ENSG00000168818
ENSG00000020256	0.0816916	ENSG00000204852
ENSG00000102805	0.0816914	ENSG00000244005
ENSG00000110200	0.0816913	ENSG00000125743
ENSG00000111642	0.0816912	ENSG00000170248
ENSG00000101413	0.0816911	ENSG00000165392
ENSG00000118058	0.0816909	ENSG00000163938
ENSG00000137868	0.0816908	ENSG00000197859
ENSG00000136758	0.0816907	ENSG00000265727
ENSG00000166170	0.0816906	ENSG00000198791
ENSG00000134602	0.0816902	ENSG00000139921
ENSG00000106263	0.0816901	ENSG00000278540
ENSG00000136888	0.08169	ENSG00000234009
ENSG00000126775	0.0816899	ENSG00000149657
ENSG00000135828	0.0816899	ENSG00000153029
ENSG00000077044	0.0816898	ENSG00000169180
ENSG00000158195	0.0816897	ENSG00000167491
ENSG00000124733	0.0816897	ENSG00000169020
ENSG00000105723	0.0816895	ENSG00000207003
ENSG00000073861	0.0816888	ENSG00000181036
ENSG00000158604	0.0816888	ENSG00000198863
ENSG00000116747	0.0816887	ENSG00000151348
ENSG00000100239	0.0816881	ENSG00000172943
ENSG00000088833	0.0816874	ENSG00000120925
ENSG00000105058	0.0816874	ENSG00000229833
ENSG00000100226	0.0816873	ENSG00000124228
ENSG00000065518	0.0816872	ENSG00000116688
ENSG00000186448	0.0816871	ENSG00000198346
ENSG00000089048	0.0816869	ENSG00000115935
ENSG00000125871	0.0816868	ENSG00000166801
ENSG00000168818	0.0816862	ENSG00000198909
ENSG00000006125	0.0816861	ENSG00000139180
ENSG00000101695	0.0816849	ENSG00000132819
ENSG00000176095	0.0816845	ENSG00000198909
ENSG00000025800	0.0816841	ENSG00000164916
ENSG00000095794	0.0816832	ENSG00000141551
ENSG00000167670	0.0816832	ENSG00000168496
ENSG00000014138	0.0816832	ENSG00000204410
ENSG00000129195	0.0816831	ENSG00000158402
ENSG00000105058	0.081683	ENSG00000196417
ENSG00000171853	0.0816829	ENSG00000224885
ENSG00000003402	0.0816828	ENSG00000271705
ENSG00000154723	0.0816826	ENSG00000183283
ENSG00000079999	0.0816822	ENSG00000166333
ENSG00000047849	0.0816819	ENSG00000072062
ENSG00000052841	0.0816816	ENSG00000143622
ENSG00000100324	0.0816814	ENSG00000174165
ENSG00000111348	0.0816814	ENSG00000196230
ENSG00000143751	0.0816812	ENSG00000215251
ENSG00000107262	0.0816812	ENSG00000226055
ENSG00000084733	0.081681	ENSG00000172939
ENSG00000211717	0.0816809	ENSG00000211739
ENSG00000006625	0.0816806	ENSG00000173726
ENSG00000077549	0.0816805	ENSG00000130638
ENSG00000156787	0.0816803	ENSG00000196081
ENSG00000211717	0.0816803	ENSG00000275791
ENSG00000077235	0.0816802	ENSG00000131495
ENSG00000105127	0.0816801	ENSG00000196652
ENSG00000204253	0.0816801	ENSG00000229944
ENSG00000031823	0.0816799	ENSG00000100804
ENSG00000140632	0.0816799	ENSG00000149923
ENSG00000078369	0.0816796	ENSG00000130935
ENSG00000099725	0.0816794	ENSG00000250988
ENSG00000022840	0.0816792	ENSG00000100991
ENSG00000069956	0.0816792	ENSG00000207782
ENSG00000119314	0.0816792	ENSG00000215717
ENSG00000197170	0.0816792	ENSG00000230068
ENSG00000157350	0.0816789	ENSG00000161091
ENSG00000224004	0.0816787	ENSG00000270084
ENSG00000007255	0.0816786	ENSG00000130005
ENSG00000116489	0.0816779	ENSG00000124207
ENSG00000211849	0.0816779	ENSG00000211869
ENSG00000072518	0.0816777	ENSG00000075568
ENSG00000143947	0.0816776	ENSG00000218208
ENSG00000006007	0.0816773	ENSG00000152102
ENSG00000157184	0.0816767	ENSG00000160446
ENSG00000221491	0.0816766	ENSG00000237709
ENSG00000131002	0.0816764	ENSG00000233186
ENSG00000106443	0.0816761	ENSG00000126249
ENSG00000075415	0.0816758	ENSG00000110955
ENSG00000240864	0.0816756	ENSG00000241755
ENSG00000132003	0.0816754	ENSG00000179134
ENSG00000168802	0.0816754	ENSG00000196453
ENSG00000107949	0.0816751	ENSG00000165502
ENSG00000107140	0.081675	ENSG00000122707
ENSG00000083838	0.081675	ENSG00000179886
ENSG00000106554	0.0816748	ENSG00000119772
ENSG00000093000	0.0816747	ENSG00000204843
ENSG00000125352	0.0816746	ENSG00000249353
ENSG00000124214	0.0816745	ENSG00000151500
ENSG00000161996	0.0816745	ENSG00000180385
ENSG00000108592	0.0816744	ENSG00000109685
ENSG00000008838	0.0816742	ENSG00000126461
ENSG00000100387	0.0816741	ENSG00000105171
ENSG00000199568	0.0816738	ENSG00000253669
ENSG00000078699	0.0816735	ENSG00000135940
ENSG00000183054	0.0816735	ENSG00000185304
ENSG00000140553	0.0816732	ENSG00000206228
ENSG00000130522	0.0816716	ENSG00000166188
ENSG00000157881	0.0816709	ENSG00000185246
ENSG00000116095	0.0816708	ENSG00000157625
ENSG00000175886	0.0816708	ENSG00000223668
ENSG00000228889	0.0816707	ENSG00000260942
ENSG00000165813	0.0816703	ENSG00000165816
ENSG00000117597	0.0816703	ENSG00000198730
ENSG00000100410	0.0816702	ENSG00000117360
ENSG00000143443	0.0816702	ENSG00000230068
ENSG00000159202	0.0816701	ENSG00000188647
ENSG00000163214	0.0816701	ENSG00000234684
ENSG00000211721	0.0816697	ENSG00000274752
ENSG00000172409	0.0816694	ENSG00000204604
ENSG00000100216	0.081669	ENSG00000164346
ENSG00000108187	0.0816689	ENSG00000163960
ENSG00000226855	0.0816689	ENSG00000243680
ENSG00000119203	0.0816687	ENSG00000150776
ENSG00000087274	0.0816685	ENSG00000229117
ENSG00000105325	0.0816681	ENSG00000186185
ENSG00000181038	0.0816679	ENSG00000274963
ENSG00000158161	0.0816676	ENSG00000160131
ENSG00000163810	0.0816674	ENSG00000229954
ENSG00000063601	0.0816673	ENSG00000119682
ENSG00000131467	0.081667	ENSG00000137166
ENSG00000070081	0.081667	ENSG00000138085
ENSG00000167863	0.081667	ENSG00000183207
ENSG00000164587	0.081667	ENSG00000242071
ENSG00000079387	0.0816669	ENSG00000095380
ENSG00000118900	0.0816669	ENSG00000265806
ENSG00000225093	0.0816668	ENSG00000243746
ENSG00000164099	0.0816666	ENSG00000178096
ENSG00000167468	0.0816666	ENSG00000198242
ENSG00000100226	0.0816665	ENSG00000237441
ENSG00000224861	0.0816665	ENSG00000261557
ENSG00000105568	0.0816663	ENSG00000166170
ENSG00000162419	0.0816663	ENSG00000234664
ENSG00000005100	0.0816659	ENSG00000160208
ENSG00000121964	0.0816657	ENSG00000238057
ENSG00000105438	0.0816656	ENSG00000124214
ENSG00000135776	0.0816656	ENSG00000153214
ENSG00000234369	0.081665	ENSG00000277027
ENSG00000150779	0.0816647	ENSG00000183978
ENSG00000014138	0.0816645	ENSG00000149798
ENSG00000073712	0.0816644	ENSG00000100523
ENSG00000107833	0.0816642	ENSG00000135624
ENSG00000198042	0.0816642	ENSG00000205413
ENSG00000071655	0.0816637	ENSG00000130382
ENSG00000130826	0.0816637	ENSG00000160818
ENSG00000076053	0.0816636	ENSG00000132780
ENSG00000100227	0.0816636	ENSG00000134644
ENSG00000099624	0.0816635	ENSG00000235552
ENSG00000089597	0.0816633	ENSG00000159692
ENSG00000012817	0.0816631	ENSG00000153283
ENSG00000101306	0.081663	ENSG00000118193
ENSG00000089693	0.0816627	ENSG00000257103
ENSG00000200792	0.0816624	ENSG00000244642
ENSG00000126970	0.0816621	ENSG00000135912
ENSG00000145191	0.0816616	ENSG00000204103
ENSG00000100147	0.0816615	ENSG00000100403
ENSG00000105058	0.081661	ENSG00000122218
ENSG00000149273	0.081661	ENSG00000161016
ENSG00000053501	0.081661	ENSG00000164040
ENSG00000165782	0.0816607	ENSG00000178966
ENSG00000070814	0.0816605	ENSG00000133313
ENSG00000029534	0.0816605	ENSG00000156381
ENSG00000083123	0.0816599	ENSG00000184903
ENSG00000113441	0.0816595	ENSG00000116199
ENSG00000144635	0.0816595	ENSG00000163781
ENSG00000105568	0.0816594	ENSG00000234608
ENSG00000055208	0.0816593	ENSG00000165527
ENSG00000178950	0.0816591	ENSG00000198081
ENSG00000092108	0.081659	ENSG00000167112
ENSG00000163125	0.0816589	ENSG00000244509
ENSG00000116128	0.0816586	ENSG00000143442
ENSG00000119705	0.0816585	ENSG00000165487
ENSG00000200959	0.0816581	ENSG00000206932
ENSG00000159461	0.081658	ENSG00000235437
ENSG00000125970	0.0816579	ENSG00000186687
ENSG00000094880	0.0816578	ENSG00000103995
ENSG00000115657	0.0816576	ENSG00000196517
ENSG00000100997	0.0816576	ENSG00000253719
ENSG00000178429	0.0816574	ENSG00000225067
ENSG00000232373	0.0816574	ENSG00000251991
ENSG00000035115	0.0816572	ENSG00000182670
ENSG00000100029	0.081657	ENSG00000269386
ENSG00000173546	0.0816569	ENSG00000173548
ENSG00000105879	0.0816566	ENSG00000147168
ENSG00000078699	0.0816563	ENSG00000215021
ENSG00000138385	0.0816562	ENSG00000196961
ENSG00000161970	0.0816562	ENSG00000241529
ENSG00000075340	0.081656	ENSG00000156381
ENSG00000104960	0.081656	ENSG00000174915
ENSG00000163840	0.081656	ENSG00000179295
ENSG00000101150	0.0816558	ENSG00000176542
ENSG00000129195	0.0816557	ENSG00000131747
ENSG00000099341	0.0816553	ENSG00000186010
ENSG00000205871	0.0816552	ENSG00000244582
ENSG00000112578	0.0816549	ENSG00000206875
ENSG00000107745	0.0816548	ENSG00000213553
ENSG00000116489	0.0816547	ENSG00000121864
ENSG00000128951	0.0816547	ENSG00000265735
ENSG00000065268	0.0816545	ENSG00000125877
ENSG00000141027	0.0816544	ENSG00000143622
ENSG00000128524	0.0816543	ENSG00000213553
ENSG00000091009	0.0816541	ENSG00000177683
ENSG00000090316	0.081654	ENSG00000121766
ENSG00000112212	0.0816539	ENSG00000204010
ENSG00000091651	0.0816538	ENSG00000111602
ENSG00000062485	0.0816538	ENSG00000175390
ENSG00000101911	0.0816537	ENSG00000123570
ENSG00000079432	0.0816537	ENSG00000182095
ENSG00000080345	0.0816536	ENSG00000122482
ENSG00000170145	0.0816536	ENSG00000173660
ENSG00000136436	0.0816535	ENSG00000169032
ENSG00000100997	0.0816534	ENSG00000139726
ENSG00000011258	0.0816533	ENSG00000108506
ENSG00000086065	0.0816533	ENSG00000163257
ENSG00000101608	0.0816532	ENSG00000170854
ENSG00000118689	0.0816527	ENSG00000146278
ENSG00000084733	0.0816526	ENSG00000103018
ENSG00000088205	0.0816525	ENSG00000167323
ENSG00000130939	0.0816522	ENSG00000147789
ENSG00000101236	0.0816522	ENSG00000184863
ENSG00000168411	0.0816514	ENSG00000237649
ENSG00000216365	0.0816513	ENSG00000234785
ENSG00000178429	0.0816511	ENSG00000223803
ENSG00000105058	0.0816509	ENSG00000160294
ENSG00000234031	0.0816507	ENSG00000265871
ENSG00000088356	0.0816506	ENSG00000160058
ENSG00000164615	0.08165	ENSG00000198492
ENSG00000143947	0.08165	ENSG00000225091
ENSG00000177917	0.0816499	ENSG00000239437
ENSG00000106399	0.0816498	ENSG00000149554
ENSG00000103512	0.0816495	ENSG00000151348
ENSG00000144848	0.0816492	ENSG00000166225
ENSG00000213864	0.0816489	ENSG00000259612
ENSG00000134982	0.0816487	ENSG00000198538
ENSG00000065613	0.0816485	ENSG00000065618
ENSG00000135829	0.0816484	ENSG00000174109
ENSG00000188599	0.0816483	ENSG00000198522
ENSG00000135446	0.0816482	ENSG00000170144
ENSG00000002586	0.0816481	ENSG00000163125
ENSG00000111678	0.0816476	ENSG00000198918
ENSG00000146701	0.0816473	ENSG00000163931
ENSG00000239899	0.0816472	ENSG00000256356
ENSG00000164114	0.0816469	ENSG00000171659
ENSG00000182866	0.0816469	ENSG00000243101
ENSG00000113312	0.0816468	ENSG00000117395
ENSG00000134909	0.0816467	ENSG00000139926
ENSG00000140941	0.0816464	ENSG00000162368
ENSG00000153815	0.0816463	ENSG00000167566
ENSG00000100393	0.0816461	ENSG00000128595
ENSG00000169230	0.0816461	ENSG00000179271
ENSG00000132005	0.081646	ENSG00000164818
ENSG00000065328	0.0816459	ENSG00000154839
ENSG00000118705	0.0816455	ENSG00000169223
ENSG00000100554	0.0816452	ENSG00000123353
ENSG00000084207	0.0816449	ENSG00000128185
ENSG00000130731	0.0816446	ENSG00000134851
ENSG00000064490	0.0816444	ENSG00000107874
ENSG00000252316	0.0816443	ENSG00000277027
ENSG00000070756	0.0816438	ENSG00000146701
ENSG00000004142	0.0816438	ENSG00000185246
ENSG00000168175	0.0816435	ENSG00000183283
ENSG00000065613	0.0816432	ENSG00000138593
ENSG00000137075	0.0816426	ENSG00000137106
ENSG00000136718	0.0816426	ENSG00000198042
ENSG00000113460	0.0816423	ENSG00000124688
ENSG00000156709	0.081642	ENSG00000214160
ENSG00000122970	0.0816418	ENSG00000185619
ENSG00000114473	0.0816418	ENSG00000251495
ENSG00000117713	0.0816415	ENSG00000137166
ENSG00000129255	0.0816415	ENSG00000172977
ENSG00000091127	0.0816414	ENSG00000158805
ENSG00000166295	0.0816414	ENSG00000228716
ENSG00000143515	0.0816413	ENSG00000217330
ENSG00000105732	0.0816413	ENSG00000272391
ENSG00000002933	0.081641	ENSG00000121552
ENSG00000105258	0.0816409	ENSG00000159352
ENSG00000185986	0.0816406	ENSG00000236609
ENSG00000221978	0.0816403	ENSG00000235552
ENSG00000049769	0.0816402	ENSG00000102302
ENSG00000175224	0.0816402	ENSG00000281691
ENSG00000126216	0.0816401	ENSG00000162368
ENSG00000100216	0.0816398	ENSG00000243678
ENSG00000111203	0.0816396	ENSG00000135924
ENSG00000105519	0.0816394	ENSG00000163126
ENSG00000131469	0.0816394	ENSG00000186575
ENSG00000123737	0.0816393	ENSG00000189057
ENSG00000111142	0.0816392	ENSG00000134697
ENSG00000100554	0.0816388	ENSG00000164347
ENSG00000160336	0.0816388	ENSG00000186230
ENSG00000072121	0.0816385	ENSG00000144741
ENSG00000128159	0.0816383	ENSG00000177943
ENSG00000121749	0.0816382	ENSG00000138398
ENSG00000211644	0.081638	ENSG00000211660
ENSG00000092203	0.0816378	ENSG00000126768
ENSG00000111667	0.0816378	ENSG00000256537
ENSG00000118363	0.0816374	ENSG00000167986
ENSG00000163507	0.081637	ENSG00000185347
ENSG00000178691	0.081637	ENSG00000197937
ENSG00000106635	0.0816368	ENSG00000116266
ENSG00000132361	0.0816368	ENSG00000142207
ENSG00000102900	0.0816368	ENSG00000175073
ENSG00000165716	0.0816368	ENSG00000267493
ENSG00000125970	0.0816367	ENSG00000131899
ENSG00000232437	0.0816367	ENSG00000236549
ENSG00000066136	0.0816366	ENSG00000182446
ENSG00000041802	0.0816365	ENSG00000136279
ENSG00000180846	0.0816361	ENSG00000239576
ENSG00000175213	0.081636	ENSG00000176994
ENSG00000144043	0.0816358	ENSG00000175931
ENSG00000135473	0.0816358	ENSG00000213918
ENSG00000146192	0.0816358	ENSG00000242574
ENSG00000196267	0.0816357	ENSG00000197933
ENSG00000184076	0.0816354	ENSG00000228474
ENSG00000116698	0.0816353	ENSG00000165943
ENSG00000117500	0.0816353	ENSG00000173486
ENSG00000100079	0.0816349	ENSG00000186818
ENSG00000128524	0.0816348	ENSG00000136888
ENSG00000158195	0.0816348	ENSG00000196535
ENSG00000211787	0.0816346	ENSG00000211793
ENSG00000139726	0.0816346	ENSG00000213839
ENSG00000165660	0.0816345	ENSG00000175595
ENSG00000129315	0.0816344	ENSG00000279873
ENSG00000221676	0.0816342	ENSG00000240233
ENSG00000173812	0.081634	ENSG00000186468
ENSG00000089234	0.0816339	ENSG00000145414
ENSG00000088038	0.0816337	ENSG00000196367
ENSG00000082515	0.0816337	ENSG00000213839
ENSG00000072864	0.0816329	ENSG00000252213
ENSG00000205138	0.0816328	ENSG00000217026
ENSG00000011376	0.0816326	ENSG00000122390
ENSG00000168883	0.0816325	ENSG00000180304
ENSG00000005810	0.0816322	ENSG00000236051
ENSG00000089902	0.081632	ENSG00000197102
ENSG00000011376	0.0816319	ENSG00000116688
ENSG00000146701	0.0816319	ENSG00000175390
ENSG00000109171	0.0816319	ENSG00000187257
ENSG00000167447	0.0816316	ENSG00000168813
ENSG00000111445	0.0816315	ENSG00000155506
ENSG00000119421	0.0816312	ENSG00000153140
ENSG00000124588	0.0816309	ENSG00000144554
ENSG00000211750	0.0816305	ENSG00000278030
ENSG00000117335	0.0816302	ENSG00000166188
ENSG00000236148	0.0816302	ENSG00000236801
ENSG00000141568	0.0816302	ENSG00000252010
ENSG00000200882	0.0816301	ENSG00000234040
ENSG00000103876	0.08163	ENSG00000177156
ENSG00000067066	0.0816299	ENSG00000165949
ENSG00000134882	0.0816297	ENSG00000167323
ENSG00000172572	0.0816297	ENSG00000178015
ENSG00000255198	0.0816297	ENSG00000265806
ENSG00000169682	0.0816295	ENSG00000176953
ENSG00000120158	0.0816293	ENSG00000137075
ENSG00000065000	0.0816285	ENSG00000107929
ENSG00000077514	0.081628	ENSG00000106771
ENSG00000136888	0.081628	ENSG00000144524
ENSG00000102580	0.0816276	ENSG00000182158
ENSG00000003756	0.0816274	ENSG00000159086
ENSG00000101310	0.0816272	ENSG00000165527
ENSG00000105258	0.0816271	ENSG00000251495
ENSG00000130811	0.081627	ENSG00000156697
ENSG00000226221	0.081627	ENSG00000240869
ENSG00000200830	0.0816269	ENSG00000265735
ENSG00000011600	0.0816268	ENSG00000175489
ENSG00000133895	0.0816268	ENSG00000204463
ENSG00000139726	0.0816266	ENSG00000145220
ENSG00000229605	0.0816264	ENSG00000234797
ENSG00000091527	0.0816262	ENSG00000155096
ENSG00000111727	0.0816262	ENSG00000198265
ENSG00000009307	0.0816262	ENSG00000198839
ENSG00000090863	0.0816257	ENSG00000120727
ENSG00000122696	0.0816256	ENSG00000164976
ENSG00000068394	0.0816256	ENSG00000181350
ENSG00000118412	0.0816253	ENSG00000198783
ENSG00000105429	0.0816251	ENSG00000119487
ENSG00000101928	0.0816251	ENSG00000213967
ENSG00000006715	0.0816249	ENSG00000101161
ENSG00000117682	0.0816248	ENSG00000241878
ENSG00000107341	0.0816245	ENSG00000188599
ENSG00000071462	0.0816243	ENSG00000136522
ENSG00000225159	0.0816242	ENSG00000240869
ENSG00000094804	0.081624	ENSG00000145041
ENSG00000112029	0.081624	ENSG00000168078
ENSG00000081386	0.0816239	ENSG00000130818
ENSG00000184924	0.0816238	ENSG00000240914
ENSG00000128159	0.0816237	ENSG00000166337
ENSG00000229994	0.0816237	ENSG00000232472
ENSG00000110395	0.0816232	ENSG00000155506
ENSG00000138326	0.081623	ENSG00000235552
ENSG00000077549	0.0816229	ENSG00000109920
ENSG00000147649	0.0816221	ENSG00000166377
ENSG00000165527	0.081622	ENSG00000176438
ENSG00000118680	0.0816218	ENSG00000130713
ENSG00000145734	0.0816214	ENSG00000181450
ENSG00000168575	0.0816211	ENSG00000197562
ENSG00000233830	0.0816209	ENSG00000249565
ENSG00000137478	0.0816204	ENSG00000166147
ENSG00000100226	0.0816203	ENSG00000162889
ENSG00000111331	0.0816202	ENSG00000137767
ENSG00000054277	0.0816198	ENSG00000077235
ENSG00000226564	0.0816198	ENSG00000229622
ENSG00000106397	0.0816197	ENSG00000163349
ENSG00000138442	0.0816194	ENSG00000163811
ENSG00000176406	0.0816193	ENSG00000183960
ENSG00000159363	0.0816189	ENSG00000161642
ENSG00000113273	0.0816188	ENSG00000115827
ENSG00000103932	0.0816188	ENSG00000167930
ENSG00000048649	0.0816185	ENSG00000159256
ENSG00000119403	0.0816183	ENSG00000162910
ENSG00000147162	0.0816181	ENSG00000167615
ENSG00000131669	0.081618	ENSG00000149798
ENSG00000105248	0.0816179	ENSG00000116809
ENSG00000134690	0.0816179	ENSG00000203760
ENSG00000198918	0.0816178	ENSG00000200792
ENSG00000107223	0.0816178	ENSG00000201901
ENSG00000146701	0.0816171	ENSG00000163013
ENSG00000115946	0.081617	ENSG00000225921
ENSG00000093009	0.0816169	ENSG00000171320
ENSG00000077380	0.0816169	ENSG00000227057
ENSG00000104885	0.0816164	ENSG00000107341
ENSG00000102144	0.0816163	ENSG00000154727
ENSG00000225067	0.0816159	ENSG00000229605
ENSG00000122692	0.0816157	ENSG00000252164
ENSG00000115977	0.0816156	ENSG00000230068
ENSG00000013306	0.0816155	ENSG00000103363
ENSG00000126067	0.0816154	ENSG00000145982
ENSG00000068354	0.0816152	ENSG00000166987
ENSG00000187650	0.0816152	ENSG00000224892
ENSG00000108406	0.0816151	ENSG00000113141
ENSG00000118900	0.0816149	ENSG00000174106
ENSG00000126953	0.0816148	ENSG00000146909
ENSG00000100330	0.0816147	ENSG00000107882
ENSG00000146083	0.0816147	ENSG00000175727
ENSG00000235297	0.081614	ENSG00000242276
ENSG00000101166	0.0816135	ENSG00000119446
ENSG00000012232	0.0816131	ENSG00000213626
ENSG00000200354	0.0816131	ENSG00000274978
ENSG00000118816	0.081613	ENSG00000118900
ENSG00000113851	0.0816129	ENSG00000164347
ENSG00000166508	0.0816129	ENSG00000172167
ENSG00000132670	0.0816128	ENSG00000230124
ENSG00000215093	0.0816126	ENSG00000242060
ENSG00000156482	0.0816124	ENSG00000198918
ENSG00000172409	0.0816121	ENSG00000196646
ENSG00000125459	0.0816121	ENSG00000215041
ENSG00000111775	0.0816118	ENSG00000168275
ENSG00000103197	0.0816112	ENSG00000138101
ENSG00000140157	0.0816112	ENSG00000143207
ENSG00000164975	0.0816109	ENSG00000183878
ENSG00000115840	0.0816105	ENSG00000169180
ENSG00000108578	0.0816091	ENSG00000137054
ENSG00000106459	0.081609	ENSG00000157837
ENSG00000063241	0.0816089	ENSG00000214706
ENSG00000066135	0.0816087	ENSG00000103274
ENSG00000106459	0.0816087	ENSG00000186185
ENSG00000118181	0.0816085	ENSG00000169410
ENSG00000101608	0.0816084	ENSG00000168802
ENSG00000112742	0.0816083	ENSG00000135336
ENSG00000083168	0.0816082	ENSG00000128908
ENSG00000094804	0.0816082	ENSG00000184445
ENSG00000065613	0.0816079	ENSG00000176396
ENSG00000005889	0.0816077	ENSG00000225733
ENSG00000200972	0.0816069	ENSG00000263934
ENSG00000167117	0.0816068	ENSG00000173250
ENSG00000168569	0.0816068	ENSG00000180098
ENSG00000158195	0.0816064	ENSG00000196313
ENSG00000070423	0.0816062	ENSG00000206190
ENSG00000151065	0.0816061	ENSG00000167182
ENSG00000120708	0.081606	ENSG00000187164
ENSG00000154001	0.0816059	ENSG00000223546
ENSG00000128346	0.0816057	ENSG00000143207
ENSG00000145337	0.0816051	ENSG00000180389
ENSG00000240344	0.0816049	ENSG00000277072
ENSG00000100599	0.0816045	ENSG00000107021
ENSG00000089248	0.0816045	ENSG00000225091
ENSG00000201388	0.0816042	ENSG00000238835
ENSG00000171574	0.0816039	ENSG00000198920
ENSG00000077312	0.0816038	ENSG00000152818
ENSG00000133895	0.0816037	ENSG00000143793
ENSG00000111653	0.0816032	ENSG00000126768
ENSG00000211731	0.081603	ENSG00000251578
ENSG00000117395	0.0816029	ENSG00000119383
ENSG00000119541	0.0816029	ENSG00000123728
ENSG00000102910	0.0816028	ENSG00000132952
ENSG00000068024	0.0816027	ENSG00000265215
ENSG00000047849	0.0816024	ENSG00000122729
ENSG00000115539	0.0816024	ENSG00000224420
ENSG00000036054	0.0816021	ENSG00000068394
ENSG00000115234	0.081602	ENSG00000185627
ENSG00000070413	0.0816018	ENSG00000151348
ENSG00000146066	0.0816016	ENSG00000233476
ENSG00000175826	0.0816015	ENSG00000230592
ENSG00000106367	0.0816011	ENSG00000125356
ENSG00000066136	0.0816006	ENSG00000162129
ENSG00000064995	0.0816005	ENSG00000103274
ENSG00000125686	0.0816	ENSG00000125970
ENSG00000030066	0.0815995	ENSG00000130935
ENSG00000064490	0.0815994	ENSG00000127884
ENSG00000164405	0.0815993	ENSG00000167792
ENSG00000005302	0.0815993	ENSG00000214114
ENSG00000101003	0.0815992	ENSG00000153044
ENSG00000160957	0.081599	ENSG00000234444
ENSG00000135249	0.0815988	ENSG00000147548
ENSG00000114744	0.0815988	ENSG00000167419
ENSG00000089050	0.0815987	ENSG00000181191
ENSG00000107819	0.0815983	ENSG00000125505
ENSG00000115942	0.0815982	ENSG00000148634
ENSG00000119969	0.081598	ENSG00000135924
ENSG00000047249	0.0815978	ENSG00000151835
ENSG00000008294	0.0815974	ENSG00000108559
ENSG00000087274	0.0815972	ENSG00000188219
ENSG00000040341	0.0815971	ENSG00000118276
ENSG00000149532	0.0815971	ENSG00000161847
ENSG00000177025	0.0815969	ENSG00000180479
ENSG00000130119	0.0815966	ENSG00000198793
ENSG00000214389	0.0815964	ENSG00000243746
ENSG00000099940	0.0815962	ENSG00000178397
ENSG00000140534	0.0815961	ENSG00000183856
ENSG00000136758	0.0815957	ENSG00000180228
ENSG00000106261	0.0815956	ENSG00000160584
ENSG00000154930	0.0815954	ENSG00000163156
ENSG00000086758	0.0815953	ENSG00000100207
ENSG00000099381	0.0815949	ENSG00000100697
ENSG00000060339	0.0815947	ENSG00000107362
ENSG00000139618	0.0815945	ENSG00000163781
ENSG00000132024	0.0815943	ENSG00000267680
ENSG00000136943	0.0815942	ENSG00000177337
ENSG00000087460	0.0815938	ENSG00000139718
ENSG00000138642	0.0815937	ENSG00000168394
ENSG00000134283	0.0815931	ENSG00000148773
ENSG00000148606	0.081593	ENSG00000184208
ENSG00000113272	0.0815929	ENSG00000125743
ENSG00000110200	0.0815929	ENSG00000220517
ENSG00000143258	0.0815928	ENSG00000163374
ENSG00000173273	0.0815928	ENSG00000198081
ENSG00000126903	0.0815927	ENSG00000138658
ENSG00000103495	0.081592	ENSG00000121766
ENSG00000110171	0.0815919	ENSG00000143858
ENSG00000007968	0.0815918	ENSG00000125834
ENSG00000060688	0.0815917	ENSG00000166788
ENSG00000141905	0.0815916	ENSG00000186111
ENSG00000063601	0.0815914	ENSG00000231407
ENSG00000166508	0.0815909	ENSG00000201772
ENSG00000124570	0.0815905	ENSG00000178498
ENSG00000099977	0.0815903	ENSG00000237506
ENSG00000115677	0.0815902	ENSG00000131495
ENSG00000156599	0.0815902	ENSG00000159202
ENSG00000004838	0.0815901	ENSG00000067248
ENSG00000051825	0.0815898	ENSG00000156802
ENSG00000080546	0.0815895	ENSG00000129566
ENSG00000112699	0.0815893	ENSG00000125166
ENSG00000100997	0.0815892	ENSG00000128789
ENSG00000220205	0.0815891	ENSG00000272391
ENSG00000011426	0.081589	ENSG00000112294
ENSG00000060688	0.081589	ENSG00000121864
ENSG00000133114	0.0815888	ENSG00000197386
ENSG00000101306	0.0815884	ENSG00000134690
ENSG00000125482	0.0815881	ENSG00000140848
ENSG00000092036	0.0815877	ENSG00000198242
ENSG00000101193	0.0815876	ENSG00000136950
ENSG00000226976	0.0815866	ENSG00000239437
ENSG00000126581	0.0815864	ENSG00000140265
ENSG00000112739	0.0815863	ENSG00000118816
ENSG00000088205	0.0815861	ENSG00000141858
ENSG00000127054	0.0815861	ENSG00000144230
ENSG00000066739	0.081586	ENSG00000272333
ENSG00000133812	0.0815858	ENSG00000145362
ENSG00000167232	0.0815856	ENSG00000278129
ENSG00000015285	0.0815854	ENSG00000177700
ENSG00000104738	0.0815853	ENSG00000105011
ENSG00000163082	0.0815853	ENSG00000172273
ENSG00000167721	0.0815853	ENSG00000241360
ENSG00000241973	0.0815853	ENSG00000252213
ENSG00000100325	0.0815852	ENSG00000163820
ENSG00000135966	0.0815852	ENSG00000167962
ENSG00000011376	0.0815851	ENSG00000166295
ENSG00000171490	0.0815851	ENSG00000188612
ENSG00000108306	0.081585	ENSG00000159592
ENSG00000183763	0.081585	ENSG00000212789
ENSG00000112159	0.081585	ENSG00000253729
ENSG00000135632	0.0815849	ENSG00000151702
ENSG00000243680	0.0815849	ENSG00000244363
ENSG00000131037	0.0815848	ENSG00000160439
ENSG00000110218	0.0815845	ENSG00000135829
ENSG00000142676	0.0815845	ENSG00000249855
ENSG00000121680	0.0815844	ENSG00000144840
ENSG00000136942	0.0815844	ENSG00000173163
ENSG00000185338	0.081584	ENSG00000199032
ENSG00000064201	0.0815839	ENSG00000180549
ENSG00000099991	0.0815835	ENSG00000132005
ENSG00000039068	0.0815832	ENSG00000183597
ENSG00000182383	0.0815832	ENSG00000226221
ENSG00000067533	0.0815832	ENSG00000277161
ENSG00000164615	0.0815829	ENSG00000181789
ENSG00000111961	0.0815826	ENSG00000120708
ENSG00000113141	0.0815825	ENSG00000180964
ENSG00000213253	0.081582	ENSG00000240457
ENSG00000100412	0.0815819	ENSG00000168556
ENSG00000164398	0.0815816	ENSG00000198336
ENSG00000037637	0.0815815	ENSG00000141424
ENSG00000087274	0.0815813	ENSG00000118181
ENSG00000108219	0.0815813	ENSG00000164405
ENSG00000114503	0.0815812	ENSG00000126091
ENSG00000177646	0.081581	ENSG00000183751
ENSG00000070413	0.0815808	ENSG00000171421
ENSG00000162366	0.0815808	ENSG00000188536
ENSG00000137720	0.0815804	ENSG00000184117
ENSG00000074319	0.0815803	ENSG00000183621
ENSG00000164068	0.0815801	ENSG00000197150
ENSG00000168488	0.0815798	ENSG00000179912
ENSG00000151612	0.0815797	ENSG00000189079
ENSG00000175489	0.0815795	ENSG00000197405
ENSG00000116809	0.0815794	ENSG00000175467
ENSG00000035141	0.0815793	ENSG00000079432
ENSG00000186174	0.081579	ENSG00000197283
ENSG00000160007	0.0815788	ENSG00000179115
ENSG00000087274	0.0815787	ENSG00000110931
ENSG00000107021	0.0815786	ENSG00000122783
ENSG00000107872	0.0815786	ENSG00000153046
ENSG00000242028	0.0815786	ENSG00000247556
ENSG00000143575	0.0815785	ENSG00000236992
ENSG00000184588	0.0815785	ENSG00000242574
ENSG00000196415	0.0815782	ENSG00000242550
ENSG00000180957	0.0815778	ENSG00000198862
ENSG00000003756	0.0815777	ENSG00000134046
ENSG00000106397	0.0815776	ENSG00000198522
ENSG00000136149	0.0815776	ENSG00000205155
ENSG00000141252	0.0815771	ENSG00000157020
ENSG00000064607	0.0815766	ENSG00000068400
ENSG00000096717	0.0815765	ENSG00000198538
ENSG00000100997	0.0815763	ENSG00000179295
ENSG00000137812	0.0815762	ENSG00000181016
ENSG00000106628	0.0815761	ENSG00000144199
ENSG00000112739	0.0815761	ENSG00000185946
ENSG00000097033	0.0815759	ENSG00000184007
ENSG00000138709	0.0815759	ENSG00000184575
ENSG00000128607	0.0815756	ENSG00000189241
ENSG00000054965	0.0815753	ENSG00000120539
ENSG00000106948	0.0815753	ENSG00000128340
ENSG00000124097	0.0815753	ENSG00000213467
ENSG00000214182	0.0815753	ENSG00000223551
ENSG00000168772	0.0815753	ENSG00000271278
ENSG00000167977	0.0815752	ENSG00000171453
ENSG00000196150	0.0815751	ENSG00000198538
ENSG00000235217	0.0815751	ENSG00000272899
ENSG00000213609	0.081575	ENSG00000235297
ENSG00000132874	0.0815747	ENSG00000152229
ENSG00000178971	0.0815745	ENSG00000223501
ENSG00000102218	0.0815743	ENSG00000179918
ENSG00000104267	0.0815741	ENSG00000196517
ENSG00000004777	0.081574	ENSG00000066279
ENSG00000155545	0.081574	ENSG00000168769
ENSG00000134153	0.0815739	ENSG00000144848
ENSG00000160714	0.0815736	ENSG00000182544
ENSG00000177548	0.081573	ENSG00000255561
ENSG00000108654	0.0815729	ENSG00000199477
ENSG00000159692	0.0815728	ENSG00000179364
ENSG00000100836	0.0815728	ENSG00000225190
ENSG00000217159	0.0815725	ENSG00000265112
ENSG00000182383	0.0815722	ENSG00000221241
ENSG00000090686	0.081572	ENSG00000185246
ENSG00000140987	0.081572	ENSG00000198538
ENSG00000223138	0.081572	ENSG00000225733
ENSG00000065057	0.0815719	ENSG00000126953
ENSG00000113312	0.0815719	ENSG00000175792
ENSG00000130803	0.0815718	ENSG00000215417
ENSG00000077147	0.0815716	ENSG00000129128
ENSG00000064545	0.0815715	ENSG00000104884
ENSG00000069764	0.0815706	ENSG00000147548
ENSG00000103479	0.0815706	ENSG00000166971
ENSG00000068394	0.0815706	ENSG00000167699
ENSG00000107625	0.0815706	ENSG00000273611
ENSG00000060339	0.0815704	ENSG00000102910
ENSG00000179222	0.0815703	ENSG00000204272
ENSG00000129084	0.0815696	ENSG00000160229
ENSG00000186918	0.0815696	ENSG00000213341
ENSG00000196458	0.0815695	ENSG00000197044
ENSG00000180385	0.0815695	ENSG00000213967
ENSG00000166965	0.0815693	ENSG00000196976
ENSG00000131845	0.0815691	ENSG00000196267
ENSG00000130165	0.0815688	ENSG00000178921
ENSG00000068079	0.0815685	ENSG00000172167
ENSG00000207313	0.0815685	ENSG00000225739
ENSG00000132604	0.0815684	ENSG00000185721
ENSG00000105193	0.0815677	ENSG00000222208
ENSG00000030110	0.0815674	ENSG00000120709
ENSG00000101150	0.081567	ENSG00000155508
ENSG00000151117	0.081567	ENSG00000165349
ENSG00000014164	0.0815669	ENSG00000275342
ENSG00000051341	0.0815666	ENSG00000090889
ENSG00000025434	0.0815665	ENSG00000235183
ENSG00000116288	0.0815662	ENSG00000116586
ENSG00000206228	0.081566	ENSG00000224861
ENSG00000125818	0.0815659	ENSG00000153790
ENSG00000075702	0.0815658	ENSG00000166747
ENSG00000148484	0.0815658	ENSG00000187688
ENSG00000106723	0.0815657	ENSG00000152102
ENSG00000115520	0.0815653	ENSG00000179562
ENSG00000139263	0.0815652	ENSG00000184515
ENSG00000105700	0.081565	ENSG00000126267
ENSG00000136938	0.081565	ENSG00000160877
ENSG00000087095	0.0815648	ENSG00000100478
ENSG00000160294	0.0815644	ENSG00000167220
ENSG00000127540	0.0815643	ENSG00000174917
ENSG00000119844	0.0815642	ENSG00000197622
ENSG00000160087	0.0815637	ENSG00000168710
ENSG00000101413	0.0815634	ENSG00000146963
ENSG00000239437	0.0815624	ENSG00000263740
ENSG00000110583	0.0815623	ENSG00000186416
ENSG00000145780	0.0815618	ENSG00000178950
ENSG00000107372	0.0815613	ENSG00000140548
ENSG00000225338	0.0815612	ENSG00000227337
ENSG00000066117	0.0815611	ENSG00000086589
ENSG00000152454	0.0815606	ENSG00000203326
ENSG00000005175	0.0815599	ENSG00000067048
ENSG00000116138	0.0815593	ENSG00000256294
ENSG00000118620	0.081559	ENSG00000189042
ENSG00000223551	0.081559	ENSG00000224631
ENSG00000050426	0.0815589	ENSG00000105202
ENSG00000116489	0.0815588	ENSG00000164167
ENSG00000106299	0.0815588	ENSG00000165650
ENSG00000124422	0.0815586	ENSG00000167491
ENSG00000100417	0.0815584	ENSG00000173275
ENSG00000134058	0.0815582	ENSG00000155100
ENSG00000115234	0.0815581	ENSG00000126768
ENSG00000157426	0.0815581	ENSG00000159256
ENSG00000096746	0.081558	ENSG00000130939
ENSG00000081154	0.081558	ENSG00000140265
ENSG00000215093	0.081558	ENSG00000240509
ENSG00000076242	0.0815574	ENSG00000110074
ENSG00000074319	0.0815568	ENSG00000213983
ENSG00000104897	0.0815568	ENSG00000270647
ENSG00000130939	0.0815566	ENSG00000174446
ENSG00000038358	0.0815562	ENSG00000172943
ENSG00000160007	0.0815562	ENSG00000198937
ENSG00000142444	0.081556	ENSG00000164167
ENSG00000116747	0.0815559	ENSG00000224546
ENSG00000123080	0.0815558	ENSG00000198934
ENSG00000074582	0.0815555	ENSG00000164062
ENSG00000163382	0.0815554	ENSG00000172500
ENSG00000009844	0.0815552	ENSG00000108826
ENSG00000144597	0.0815552	ENSG00000152242
ENSG00000101337	0.0815551	ENSG00000117614
ENSG00000179222	0.0815551	ENSG00000196850
ENSG00000252060	0.081555	ENSG00000266751
ENSG00000148842	0.0815549	ENSG00000237872
ENSG00000122779	0.0815548	ENSG00000127526
ENSG00000090013	0.0815548	ENSG00000213088
ENSG00000154839	0.0815547	ENSG00000164611
ENSG00000104472	0.0815546	ENSG00000169446
ENSG00000082641	0.0815546	ENSG00000231925
ENSG00000105640	0.0815544	ENSG00000107798
ENSG00000146828	0.0815543	ENSG00000196411
ENSG00000105856	0.0815542	ENSG00000128908
ENSG00000235508	0.0815542	ENSG00000240869
ENSG00000054965	0.081554	ENSG00000185104
ENSG00000086015	0.0815535	ENSG00000150776
ENSG00000105122	0.0815533	ENSG00000167716
ENSG00000131469	0.0815532	ENSG00000241343
ENSG00000125505	0.081553	ENSG00000168159
ENSG00000205323	0.081553	ENSG00000241868
ENSG00000126267	0.0815528	ENSG00000234498
ENSG00000106609	0.0815527	ENSG00000138592
ENSG00000123607	0.0815526	ENSG00000204899
ENSG00000130940	0.0815524	ENSG00000132274
ENSG00000142676	0.0815524	ENSG00000144535
ENSG00000100324	0.0815523	ENSG00000242125
ENSG00000206625	0.081552	ENSG00000212464
ENSG00000004059	0.0815519	ENSG00000108839
ENSG00000170260	0.0815519	ENSG00000172046
ENSG00000068323	0.081551	ENSG00000117758
ENSG00000147533	0.0815507	ENSG00000188185
ENSG00000089597	0.0815503	ENSG00000112659
ENSG00000134851	0.0815502	ENSG00000171940
ENSG00000115816	0.08155	ENSG00000171928
ENSG00000136811	0.08155	ENSG00000185963
ENSG00000101413	0.0815499	ENSG00000182149
ENSG00000166848	0.0815496	ENSG00000242259
ENSG00000050344	0.0815491	ENSG00000265148
ENSG00000065000	0.0815488	ENSG00000105229
ENSG00000116649	0.0815487	ENSG00000239672
ENSG00000175792	0.0815483	ENSG00000186577
ENSG00000120992	0.0815482	ENSG00000148672
ENSG00000105058	0.0815481	ENSG00000206625
ENSG00000122515	0.081548	ENSG00000198522
ENSG00000008710	0.0815475	ENSG00000056050
ENSG00000116266	0.0815475	ENSG00000169139
ENSG00000123179	0.0815475	ENSG00000232388
ENSG00000219932	0.0815473	ENSG00000236992
ENSG00000198382	0.0815473	ENSG00000266028
ENSG00000188283	0.0815467	ENSG00000254004
ENSG00000009830	0.0815464	ENSG00000205336
ENSG00000137764	0.0815464	ENSG00000272391
ENSG00000143294	0.0815462	ENSG00000151500
ENSG00000116489	0.0815461	ENSG00000173692
ENSG00000099901	0.0815459	ENSG00000124733
ENSG00000107077	0.0815453	ENSG00000273061
ENSG00000130402	0.0815451	ENSG00000253719
ENSG00000147548	0.0815449	ENSG00000178028
ENSG00000171490	0.0815449	ENSG00000179151
ENSG00000167716	0.0815449	ENSG00000187605
ENSG00000051825	0.0815442	ENSG00000143515
ENSG00000062650	0.0815441	ENSG00000135932
ENSG00000100243	0.0815441	ENSG00000170266
ENSG00000160445	0.0815436	ENSG00000166925
ENSG00000119396	0.0815433	ENSG00000241370
ENSG00000181915	0.0815432	ENSG00000186001
ENSG00000125818	0.0815432	ENSG00000189266
ENSG00000122042	0.0815431	ENSG00000134308
ENSG00000141759	0.0815428	ENSG00000235552
ENSG00000048342	0.0815426	ENSG00000133392
ENSG00000084623	0.0815426	ENSG00000178952
ENSG00000065882	0.0815425	ENSG00000109787
ENSG00000015676	0.0815425	ENSG00000155368
ENSG00000130803	0.0815425	ENSG00000163918
ENSG00000166037	0.0815425	ENSG00000175220
ENSG00000037241	0.0815425	ENSG00000213918
ENSG00000127586	0.0815421	ENSG00000167670
ENSG00000135999	0.081542	ENSG00000143363
ENSG00000017483	0.081542	ENSG00000176407
ENSG00000129515	0.0815417	ENSG00000151500
ENSG00000100304	0.0815416	ENSG00000214194
ENSG00000162980	0.0815413	ENSG00000164576
ENSG00000104147	0.0815401	ENSG00000203326
ENSG00000131263	0.0815399	ENSG00000163877
ENSG00000111206	0.0815399	ENSG00000214222
ENSG00000101150	0.0815398	ENSG00000275700
ENSG00000167548	0.0815395	ENSG00000270647
ENSG00000104635	0.0815394	ENSG00000141644
ENSG00000071539	0.0815391	ENSG00000099901
ENSG00000068120	0.0815391	ENSG00000179262
ENSG00000119669	0.081539	ENSG00000170004
ENSG00000099991	0.081539	ENSG00000198373
ENSG00000100216	0.0815386	ENSG00000123349
ENSG00000168137	0.0815385	ENSG00000198920
ENSG00000117298	0.0815384	ENSG00000156639
ENSG00000110696	0.0815381	ENSG00000196693
ENSG00000111142	0.0815378	ENSG00000203326
ENSG00000025770	0.0815374	ENSG00000168393
ENSG00000080854	0.0815373	ENSG00000105135
ENSG00000124459	0.0815373	ENSG00000164168
ENSG00000113758	0.0815373	ENSG00000184216
ENSG00000116251	0.0815371	ENSG00000178950
ENSG00000100345	0.081537	ENSG00000196531
ENSG00000111737	0.0815368	ENSG00000141985
ENSG00000012232	0.0815363	ENSG00000106399
ENSG00000176986	0.0815363	ENSG00000241685
ENSG00000111707	0.0815362	ENSG00000139921
ENSG00000101298	0.0815362	ENSG00000162231
ENSG00000005007	0.081536	ENSG00000134686
ENSG00000211679	0.0815354	ENSG00000211893
ENSG00000063244	0.0815354	ENSG00000235552
ENSG00000078369	0.0815352	ENSG00000198242
ENSG00000005194	0.081535	ENSG00000108433
ENSG00000075415	0.0815349	ENSG00000100815
ENSG00000139697	0.0815349	ENSG00000159256
ENSG00000197961	0.0815346	ENSG00000198039
ENSG00000089597	0.0815346	ENSG00000253719
ENSG00000162241	0.0815345	ENSG00000166801
ENSG00000223802	0.0815343	ENSG00000230508
ENSG00000128340	0.0815338	ENSG00000168488
ENSG00000102900	0.0815335	ENSG00000116212
ENSG00000136448	0.0815332	ENSG00000149792
ENSG00000167508	0.0815329	ENSG00000177000
ENSG00000120860	0.0815329	ENSG00000188177
ENSG00000201510	0.0815327	ENSG00000201533
ENSG00000172197	0.0815326	ENSG00000184677
ENSG00000130119	0.0815324	ENSG00000167323
ENSG00000105341	0.0815318	ENSG00000178982
ENSG00000144021	0.0815318	ENSG00000200243
ENSG00000025800	0.0815315	ENSG00000126091
ENSG00000013503	0.081531	ENSG00000112282
ENSG00000075218	0.0815308	ENSG00000164087
ENSG00000071889	0.0815304	ENSG00000101940
ENSG00000106028	0.0815302	ENSG00000135956
ENSG00000106261	0.0815302	ENSG00000163541
ENSG00000183763	0.0815299	ENSG00000251821
ENSG00000038532	0.0815297	ENSG00000104814
ENSG00000164011	0.081529	ENSG00000177352
ENSG00000109220	0.0815288	ENSG00000165283
ENSG00000067048	0.0815286	ENSG00000156052
ENSG00000143575	0.0815285	ENSG00000180964
ENSG00000134873	0.0815284	ENSG00000137449
ENSG00000126746	0.0815283	ENSG00000130669
ENSG00000131845	0.0815283	ENSG00000177485
ENSG00000176619	0.081528	ENSG00000273611
ENSG00000052850	0.0815279	ENSG00000165632
ENSG00000087191	0.0815278	ENSG00000103490
ENSG00000154920	0.0815277	ENSG00000157734
ENSG00000099219	0.0815277	ENSG00000165280
ENSG00000189343	0.0815274	ENSG00000223803
ENSG00000060688	0.0815274	ENSG00000247626
ENSG00000115904	0.0815272	ENSG00000164117
ENSG00000123728	0.0815269	ENSG00000169446
ENSG00000166685	0.0815268	ENSG00000197217
ENSG00000100359	0.0815267	ENSG00000239900
ENSG00000125734	0.0815263	ENSG00000129559
ENSG00000122026	0.0815259	ENSG00000123349
ENSG00000077380	0.0815258	ENSG00000109919
ENSG00000164398	0.0815258	ENSG00000240583
ENSG00000118900	0.0815256	ENSG00000237973
ENSG00000111229	0.0815255	ENSG00000116455
ENSG00000201388	0.0815254	ENSG00000231925
ENSG00000107862	0.0815251	ENSG00000234608
ENSG00000056097	0.0815249	ENSG00000064393
ENSG00000114054	0.0815248	ENSG00000142655
ENSG00000080603	0.0815247	ENSG00000177084
ENSG00000091640	0.0815247	ENSG00000179134
ENSG00000004487	0.0815245	ENSG00000175792
ENSG00000112118	0.0815243	ENSG00000171311
ENSG00000115977	0.0815242	ENSG00000133226
ENSG00000105258	0.0815242	ENSG00000184924
ENSG00000163939	0.0815242	ENSG00000253797
ENSG00000140750	0.081524	ENSG00000170043
ENSG00000166912	0.0815239	ENSG00000167378
ENSG00000100991	0.0815237	ENSG00000186635
ENSG00000169032	0.0815236	ENSG00000214517
ENSG00000019995	0.0815231	ENSG00000198130
ENSG00000167964	0.0815226	ENSG00000206622
ENSG00000158793	0.0815226	ENSG00000255883
ENSG00000111348	0.0815224	ENSG00000244509
ENSG00000114646	0.0815218	ENSG00000189410
ENSG00000146278	0.0815217	ENSG00000204439
ENSG00000119013	0.0815216	ENSG00000170860
ENSG00000122783	0.0815215	ENSG00000155438
ENSG00000129007	0.0815213	ENSG00000136444
ENSG00000092108	0.0815213	ENSG00000143751
ENSG00000068394	0.0815209	ENSG00000159479
ENSG00000131002	0.0815209	ENSG00000261326
ENSG00000103942	0.0815207	ENSG00000164615
ENSG00000135740	0.0815207	ENSG00000172638
ENSG00000129450	0.0815206	ENSG00000173567
ENSG00000146109	0.0815203	ENSG00000167447
ENSG00000103253	0.0815202	ENSG00000196776
ENSG00000007392	0.0815199	ENSG00000205138
ENSG00000043143	0.0815198	ENSG00000140525
ENSG00000126705	0.0815198	ENSG00000143614
ENSG00000087111	0.0815194	ENSG00000126767
ENSG00000170043	0.0815194	ENSG00000174903
ENSG00000062650	0.0815193	ENSG00000143499
ENSG00000068903	0.0815191	ENSG00000168813
ENSG00000122966	0.0815191	ENSG00000172613
ENSG00000140678	0.0815191	ENSG00000235568
ENSG00000100150	0.081519	ENSG00000125386
ENSG00000163719	0.081519	ENSG00000229638
ENSG00000141522	0.0815185	ENSG00000183495
ENSG00000115539	0.0815184	ENSG00000162650
ENSG00000100393	0.0815182	ENSG00000131467
ENSG00000138375	0.0815182	ENSG00000186517
ENSG00000134046	0.0815178	ENSG00000168090
ENSG00000113068	0.0815177	ENSG00000172757
ENSG00000085872	0.0815176	ENSG00000169710
ENSG00000070413	0.0815174	ENSG00000100997
ENSG00000090006	0.0815173	ENSG00000134597
ENSG00000126216	0.0815173	ENSG00000141503
ENSG00000164587	0.0815173	ENSG00000221983
ENSG00000172262	0.0815173	ENSG00000279873
ENSG00000100997	0.0815171	ENSG00000145220
ENSG00000071564	0.0815168	ENSG00000168924
ENSG00000235677	0.0815167	ENSG00000271798
ENSG00000101294	0.0815164	ENSG00000132432
ENSG00000050344	0.0815163	ENSG00000115875
ENSG00000101290	0.0815157	ENSG00000176624
ENSG00000100028	0.0815156	ENSG00000184517
ENSG00000084073	0.0815154	ENSG00000171241
ENSG00000174720	0.0815153	ENSG00000186130
ENSG00000142731	0.0815152	ENSG00000197037
ENSG00000119705	0.081515	ENSG00000175792
ENSG00000006625	0.0815146	ENSG00000113328
ENSG00000136824	0.0815144	ENSG00000174371
ENSG00000105810	0.0815142	ENSG00000216863
ENSG00000125386	0.0815141	ENSG00000197323
ENSG00000166704	0.081514	ENSG00000167232
ENSG00000101412	0.081514	ENSG00000177917
ENSG00000130818	0.081514	ENSG00000214517
ENSG00000014919	0.0815139	ENSG00000136521
ENSG00000120539	0.0815139	ENSG00000139734
ENSG00000015285	0.0815139	ENSG00000141504
ENSG00000130311	0.0815138	ENSG00000179943
ENSG00000005194	0.0815136	ENSG00000169251
ENSG00000230397	0.0815136	ENSG00000237036
ENSG00000077549	0.0815127	ENSG00000118412
ENSG00000089775	0.0815127	ENSG00000185650
ENSG00000165282	0.0815126	ENSG00000165304
ENSG00000128951	0.0815124	ENSG00000257315
ENSG00000100242	0.0815122	ENSG00000121775
ENSG00000072121	0.0815122	ENSG00000136295
ENSG00000105726	0.0815121	ENSG00000113013
ENSG00000230897	0.081512	ENSG00000237676
ENSG00000074755	0.0815118	ENSG00000160445
ENSG00000134758	0.0815118	ENSG00000168092
ENSG00000123144	0.0815116	ENSG00000185834
ENSG00000138778	0.0815113	ENSG00000171320
ENSG00000186283	0.0815113	ENSG00000204228
ENSG00000105612	0.0815112	ENSG00000132953
ENSG00000200792	0.0815108	ENSG00000225224
ENSG00000138381	0.0815104	ENSG00000165832
ENSG00000211725	0.0815103	ENSG00000251578
ENSG00000087274	0.0815096	ENSG00000125743
ENSG00000105379	0.0815096	ENSG00000214253
ENSG00000080986	0.0815095	ENSG00000140451
ENSG00000085840	0.0815094	ENSG00000105011
ENSG00000148175	0.0815093	ENSG00000164398
ENSG00000012232	0.0815092	ENSG00000243678
ENSG00000108255	0.081509	ENSG00000151164
ENSG00000163848	0.0815088	ENSG00000180448
ENSG00000171453	0.0815086	ENSG00000171793
ENSG00000180198	0.0815082	ENSG00000213553
```
