## Supplementary material for "The network structure of hematopoietic cancers": Network files for the top-100,000 interactions in the five phenotypes: TALL_8th_100k_MI.sif (part 5 of 5)

```
ENSG00000087586	0.0815081	ENSG00000154839
ENSG00000102580	0.0815078	ENSG00000150961
ENSG00000077782	0.0815078	ENSG00000201942
ENSG00000057608	0.0815077	ENSG00000090565
ENSG00000108578	0.0815076	ENSG00000120727
ENSG00000083844	0.0815073	ENSG00000170234
ENSG00000211648	0.081507	ENSG00000239855
ENSG00000143222	0.0815066	ENSG00000167553
ENSG00000206634	0.0815066	ENSG00000222489
ENSG00000130119	0.0815065	ENSG00000204138
ENSG00000166716	0.0815064	ENSG00000235437
ENSG00000213180	0.0815064	ENSG00000265733
ENSG00000006062	0.0815063	ENSG00000140326
ENSG00000102910	0.0815063	ENSG00000198346
ENSG00000100030	0.0815057	ENSG00000124831
ENSG00000130119	0.0815055	ENSG00000166974
ENSG00000143970	0.0815052	ENSG00000167182
ENSG00000140526	0.0815052	ENSG00000273611
ENSG00000117036	0.0815051	ENSG00000173674
ENSG00000129173	0.0815045	ENSG00000162073
ENSG00000177839	0.0815045	ENSG00000248449
ENSG00000125970	0.0815044	ENSG00000157600
ENSG00000102030	0.0815043	ENSG00000105011
ENSG00000032219	0.0815041	ENSG00000054267
ENSG00000132383	0.0815041	ENSG00000162704
ENSG00000126005	0.081503	ENSG00000136715
ENSG00000104897	0.0815029	ENSG00000136295
ENSG00000033030	0.0815027	ENSG00000159086
ENSG00000142751	0.0815027	ENSG00000166855
ENSG00000112977	0.0815024	ENSG00000144021
ENSG00000129173	0.0815024	ENSG00000144554
ENSG00000170906	0.0815024	ENSG00000175334
ENSG00000151532	0.0815024	ENSG00000184056
ENSG00000080603	0.0815022	ENSG00000105270
ENSG00000187953	0.0815021	ENSG00000230683
ENSG00000111665	0.0815021	ENSG00000245571
ENSG00000110717	0.0815018	ENSG00000174744
ENSG00000100991	0.0815015	ENSG00000141456
ENSG00000138650	0.0815015	ENSG00000147650
ENSG00000228501	0.0815013	ENSG00000242899
ENSG00000085231	0.0815012	ENSG00000115128
ENSG00000130119	0.0815012	ENSG00000136819
ENSG00000103274	0.0815011	ENSG00000130669
ENSG00000118193	0.0815011	ENSG00000138658
ENSG00000105171	0.0815009	ENSG00000136319
ENSG00000151849	0.0815009	ENSG00000185896
ENSG00000044090	0.0815004	ENSG00000182866
ENSG00000112972	0.0815001	ENSG00000174669
ENSG00000071462	0.0815	ENSG00000111737
ENSG00000100243	0.0815	ENSG00000189266
ENSG00000119640	0.0815	ENSG00000267080
ENSG00000083635	0.0814999	ENSG00000131845
ENSG00000138495	0.0814999	ENSG00000164347
ENSG00000107625	0.0814997	ENSG00000132254
ENSG00000014138	0.0814991	ENSG00000101412
ENSG00000117569	0.081499	ENSG00000165392
ENSG00000143294	0.081499	ENSG00000189091
ENSG00000072849	0.0814987	ENSG00000145388
ENSG00000006125	0.0814985	ENSG00000157600
ENSG00000129636	0.0814985	ENSG00000182199
ENSG00000128908	0.0814984	ENSG00000166747
ENSG00000228502	0.081498	ENSG00000228929
ENSG00000105372	0.081498	ENSG00000244363
ENSG00000169020	0.0814978	ENSG00000277791
ENSG00000161016	0.0814976	ENSG00000164587
ENSG00000128050	0.0814976	ENSG00000239672
ENSG00000111328	0.0814975	ENSG00000168676
ENSG00000114767	0.0814975	ENSG00000171453
ENSG00000185880	0.0814975	ENSG00000196497
ENSG00000173113	0.0814968	ENSG00000184076
ENSG00000101343	0.0814964	ENSG00000174720
ENSG00000111247	0.0814964	ENSG00000184445
ENSG00000013573	0.0814962	ENSG00000176208
ENSG00000099725	0.081496	ENSG00000215580
ENSG00000074755	0.0814956	ENSG00000177084
ENSG00000114650	0.0814955	ENSG00000137764
ENSG00000176225	0.0814949	ENSG00000234009
ENSG00000116521	0.0814948	ENSG00000128340
ENSG00000104133	0.0814947	ENSG00000138085
ENSG00000203875	0.0814947	ENSG00000214756
ENSG00000067704	0.0814945	ENSG00000153107
ENSG00000106771	0.0814944	ENSG00000119487
ENSG00000165156	0.0814944	ENSG00000213799
ENSG00000072062	0.0814942	ENSG00000213763
ENSG00000132470	0.0814941	ENSG00000138769
ENSG00000126705	0.0814941	ENSG00000167525
ENSG00000129245	0.081494	ENSG00000170734
ENSG00000140525	0.0814939	ENSG00000155561
ENSG00000099337	0.081493	ENSG00000163053
ENSG00000137038	0.0814929	ENSG00000166170
ENSG00000149932	0.0814927	ENSG00000160818
ENSG00000074755	0.0814927	ENSG00000187741
ENSG00000071564	0.0814923	ENSG00000087274
ENSG00000213621	0.0814921	ENSG00000250182
ENSG00000185834	0.0814919	ENSG00000214362
ENSG00000135486	0.0814919	ENSG00000229251
ENSG00000211957	0.0814919	ENSG00000238275
ENSG00000167766	0.0814916	ENSG00000196757
ENSG00000157540	0.0814915	ENSG00000247627
ENSG00000126088	0.0814914	ENSG00000164062
ENSG00000141759	0.0814914	ENSG00000199831
ENSG00000113384	0.0814913	ENSG00000163684
ENSG00000164830	0.081491	ENSG00000186517
ENSG00000104472	0.0814905	ENSG00000183955
ENSG00000102898	0.0814903	ENSG00000204843
ENSG00000213621	0.0814903	ENSG00000237991
ENSG00000069849	0.0814901	ENSG00000139291
ENSG00000117362	0.0814899	ENSG00000174652
ENSG00000196757	0.0814896	ENSG00000204209
ENSG00000115685	0.0814895	ENSG00000196704
ENSG00000114316	0.0814892	ENSG00000115548
ENSG00000099341	0.0814892	ENSG00000172977
ENSG00000092853	0.0814891	ENSG00000166451
ENSG00000089063	0.0814888	ENSG00000204564
ENSG00000114978	0.0814888	ENSG00000211460
ENSG00000136463	0.081488	ENSG00000146410
ENSG00000129460	0.081488	ENSG00000162704
ENSG00000125945	0.0814878	ENSG00000134986
ENSG00000050165	0.0814877	ENSG00000117308
ENSG00000107077	0.0814876	ENSG00000107262
ENSG00000130640	0.0814876	ENSG00000196235
ENSG00000197134	0.0814876	ENSG00000198153
ENSG00000119720	0.0814876	ENSG00000225442
ENSG00000108953	0.081487	ENSG00000135912
ENSG00000232573	0.081487	ENSG00000237991
ENSG00000137441	0.0814869	ENSG00000169583
ENSG00000162368	0.0814868	ENSG00000164096
ENSG00000095564	0.0814868	ENSG00000258890
ENSG00000100243	0.0814864	ENSG00000173402
ENSG00000102078	0.0814861	ENSG00000134597
ENSG00000161547	0.0814861	ENSG00000197451
ENSG00000213864	0.0814861	ENSG00000214199
ENSG00000062650	0.081486	ENSG00000114978
ENSG00000006125	0.081486	ENSG00000162434
ENSG00000172977	0.0814858	ENSG00000173113
ENSG00000113595	0.0814853	ENSG00000163510
ENSG00000197535	0.0814842	ENSG00000198589
ENSG00000149532	0.081484	ENSG00000174231
ENSG00000207973	0.0814837	ENSG00000239437
ENSG00000107362	0.0814834	ENSG00000135597
ENSG00000164045	0.0814834	ENSG00000223815
ENSG00000131351	0.0814831	ENSG00000140525
ENSG00000115464	0.0814831	ENSG00000213722
ENSG00000001167	0.0814829	ENSG00000147099
ENSG00000100865	0.0814828	ENSG00000167862
ENSG00000164048	0.0814828	ENSG00000236144
ENSG00000211451	0.0814827	ENSG00000225499
ENSG00000136270	0.0814826	ENSG00000163938
ENSG00000119927	0.0814825	ENSG00000215712
ENSG00000109390	0.0814821	ENSG00000225526
ENSG00000062485	0.0814817	ENSG00000100393
ENSG00000130818	0.0814817	ENSG00000213799
ENSG00000176624	0.0814816	ENSG00000197483
ENSG00000163597	0.0814815	ENSG00000181350
ENSG00000001497	0.0814814	ENSG00000133943
ENSG00000091164	0.0814813	ENSG00000136824
ENSG00000143622	0.0814813	ENSG00000185728
ENSG00000172167	0.0814812	ENSG00000183077
ENSG00000101290	0.0814809	ENSG00000138279
ENSG00000167930	0.0814808	ENSG00000170266
ENSG00000114978	0.0814805	ENSG00000174109
ENSG00000181315	0.0814804	ENSG00000207088
ENSG00000127415	0.0814799	ENSG00000167701
ENSG00000079805	0.0814799	ENSG00000170266
ENSG00000111335	0.0814798	ENSG00000168016
ENSG00000010803	0.0814792	ENSG00000198791
ENSG00000103319	0.081479	ENSG00000177731
ENSG00000099917	0.0814789	ENSG00000147687
ENSG00000219249	0.0814787	ENSG00000240344
ENSG00000167770	0.0814785	ENSG00000177548
ENSG00000089091	0.081478	ENSG00000168778
ENSG00000121766	0.0814778	ENSG00000188599
ENSG00000201315	0.0814774	ENSG00000239899
ENSG00000115268	0.081477	ENSG00000216866
ENSG00000151117	0.0814769	ENSG00000225614
ENSG00000090863	0.0814768	ENSG00000120029
ENSG00000107223	0.0814768	ENSG00000229638
ENSG00000080603	0.0814767	ENSG00000138668
ENSG00000137764	0.0814766	ENSG00000160131
ENSG00000131469	0.0814766	ENSG00000234009
ENSG00000129460	0.0814762	ENSG00000151725
ENSG00000120708	0.0814762	ENSG00000175538
ENSG00000079134	0.081476	ENSG00000119707
ENSG00000224631	0.0814757	ENSG00000250182
ENSG00000183751	0.0814755	ENSG00000188599
ENSG00000230629	0.0814755	ENSG00000243824
ENSG00000138801	0.0814754	ENSG00000169032
ENSG00000115042	0.0814752	ENSG00000160714
ENSG00000123473	0.081475	ENSG00000142731
ENSG00000167595	0.081475	ENSG00000199545
ENSG00000125818	0.0814746	ENSG00000131043
ENSG00000130810	0.0814746	ENSG00000184402
ENSG00000004777	0.0814743	ENSG00000079432
ENSG00000204438	0.0814742	ENSG00000260898
ENSG00000134452	0.0814736	ENSG00000168710
ENSG00000134222	0.0814733	ENSG00000157456
ENSG00000055070	0.0814732	ENSG00000120685
ENSG00000099994	0.081473	ENSG00000168269
ENSG00000161558	0.0814728	ENSG00000172534
ENSG00000125743	0.0814727	ENSG00000170906
ENSG00000144021	0.0814726	ENSG00000201998
ENSG00000145337	0.0814725	ENSG00000166275
ENSG00000116903	0.0814721	ENSG00000173726
ENSG00000232858	0.0814721	ENSG00000256338
ENSG00000206344	0.0814718	ENSG00000239653
ENSG00000115935	0.0814717	ENSG00000126970
ENSG00000129317	0.0814714	ENSG00000196531
ENSG00000164099	0.0814709	ENSG00000206573
ENSG00000121058	0.0814707	ENSG00000186501
ENSG00000092036	0.0814706	ENSG00000122952
ENSG00000125971	0.0814706	ENSG00000138363
ENSG00000183864	0.0814706	ENSG00000236051
ENSG00000004478	0.0814704	ENSG00000146830
ENSG00000105750	0.0814704	ENSG00000198482
ENSG00000102606	0.0814703	ENSG00000144746
ENSG00000200913	0.0814703	ENSG00000201388
ENSG00000173846	0.0814699	ENSG00000198805
ENSG00000100162	0.0814698	ENSG00000245571
ENSG00000222489	0.0814696	ENSG00000225733
ENSG00000087502	0.0814695	ENSG00000104412
ENSG00000124207	0.0814694	ENSG00000154719
ENSG00000091436	0.0814692	ENSG00000155545
ENSG00000099904	0.0814691	ENSG00000179583
ENSG00000108021	0.0814687	ENSG00000171793
ENSG00000134470	0.0814685	ENSG00000138642
ENSG00000171798	0.0814684	ENSG00000180155
ENSG00000078668	0.0814683	ENSG00000104325
ENSG00000143376	0.081468	ENSG00000213516
ENSG00000105750	0.0814674	ENSG00000116455
ENSG00000100401	0.0814671	ENSG00000100991
ENSG00000185650	0.081467	ENSG00000249855
ENSG00000178988	0.0814669	ENSG00000197037
ENSG00000111832	0.0814667	ENSG00000113851
ENSG00000100129	0.0814665	ENSG00000163479
ENSG00000117500	0.0814662	ENSG00000128228
ENSG00000131507	0.0814661	ENSG00000168175
ENSG00000103415	0.0814657	ENSG00000197265
ENSG00000144852	0.0814656	ENSG00000145868
ENSG00000120265	0.0814655	ENSG00000139641
ENSG00000161888	0.0814654	ENSG00000248483
ENSG00000151304	0.0814653	ENSG00000158042
ENSG00000169258	0.081465	ENSG00000175175
ENSG00000105617	0.0814649	ENSG00000162300
ENSG00000101413	0.0814647	ENSG00000168228
ENSG00000110801	0.0814644	ENSG00000196081
ENSG00000085999	0.0814644	ENSG00000234608
ENSG00000018280	0.0814643	ENSG00000235568
ENSG00000105088	0.0814637	ENSG00000175832
ENSG00000103423	0.0814636	ENSG00000116406
ENSG00000240509	0.0814633	ENSG00000243964
ENSG00000183808	0.0814632	ENSG00000189298
ENSG00000172534	0.0814631	ENSG00000223138
ENSG00000184205	0.0814631	ENSG00000231925
ENSG00000110497	0.081463	ENSG00000164077
ENSG00000213526	0.0814629	ENSG00000240489
ENSG00000138658	0.0814628	ENSG00000163705
ENSG00000117593	0.0814627	ENSG00000181350
ENSG00000119383	0.0814625	ENSG00000168397
ENSG00000135775	0.0814624	ENSG00000170248
ENSG00000152454	0.0814621	ENSG00000160336
ENSG00000222293	0.0814617	ENSG00000238531
ENSG00000054965	0.0814615	ENSG00000108219
ENSG00000196517	0.0814615	ENSG00000197993
ENSG00000213700	0.0814608	ENSG00000224261
ENSG00000050393	0.0814606	ENSG00000153989
ENSG00000105483	0.0814602	ENSG00000157741
ENSG00000112118	0.0814601	ENSG00000120798
ENSG00000099381	0.0814597	ENSG00000104853
ENSG00000125743	0.0814596	ENSG00000143727
ENSG00000166200	0.0814596	ENSG00000185774
ENSG00000006530	0.0814594	ENSG00000215717
ENSG00000066117	0.0814588	ENSG00000140577
ENSG00000066427	0.0814588	ENSG00000188690
ENSG00000088812	0.0814585	ENSG00000105953
ENSG00000116922	0.0814583	ENSG00000143093
ENSG00000171863	0.0814583	ENSG00000174748
ENSG00000168918	0.0814583	ENSG00000196535
ENSG00000038358	0.0814582	ENSG00000105063
ENSG00000081019	0.0814581	ENSG00000163214
ENSG00000003756	0.0814579	ENSG00000163374
ENSG00000004777	0.0814578	ENSG00000138834
ENSG00000008277	0.0814576	ENSG00000127954
ENSG00000174547	0.0814575	ENSG00000241468
ENSG00000068097	0.0814569	ENSG00000117153
ENSG00000217527	0.0814568	ENSG00000242294
ENSG00000058668	0.0814566	ENSG00000198523
ENSG00000111247	0.0814561	ENSG00000138180
ENSG00000130311	0.0814561	ENSG00000176809
ENSG00000164535	0.081456	ENSG00000182149
ENSG00000213235	0.081456	ENSG00000235552
ENSG00000105220	0.0814559	ENSG00000178741
ENSG00000090621	0.0814558	ENSG00000108448
ENSG00000124782	0.0814556	ENSG00000140464
ENSG00000142784	0.0814555	ENSG00000170145
ENSG00000102910	0.0814554	ENSG00000170734
ENSG00000122359	0.0814553	ENSG00000163399
ENSG00000111707	0.0814552	ENSG00000166225
ENSG00000108175	0.0814552	ENSG00000181827
ENSG00000170312	0.0814551	ENSG00000213347
ENSG00000075975	0.0814547	ENSG00000184205
ENSG00000104131	0.0814546	ENSG00000147471
ENSG00000100216	0.0814544	ENSG00000101365
ENSG00000120526	0.0814543	ENSG00000168439
ENSG00000125352	0.0814542	ENSG00000171490
ENSG00000007923	0.0814542	ENSG00000196235
ENSG00000166974	0.0814541	ENSG00000196396
ENSG00000132153	0.081454	ENSG00000172046
ENSG00000154639	0.081454	ENSG00000267325
ENSG00000232388	0.0814537	ENSG00000240914
ENSG00000058729	0.0814533	ENSG00000165630
ENSG00000070831	0.0814532	ENSG00000086666
ENSG00000077463	0.081453	ENSG00000151657
ENSG00000102302	0.0814527	ENSG00000155368
ENSG00000103343	0.0814527	ENSG00000204209
ENSG00000175931	0.0814525	ENSG00000213347
ENSG00000214485	0.0814525	ENSG00000244485
ENSG00000145246	0.0814523	ENSG00000163683
ENSG00000113811	0.0814517	ENSG00000147650
ENSG00000111850	0.0814516	ENSG00000146243
ENSG00000121621	0.0814516	ENSG00000220517
ENSG00000107485	0.0814513	ENSG00000183048
ENSG00000124155	0.0814512	ENSG00000272391
ENSG00000102738	0.0814505	ENSG00000120699
ENSG00000099817	0.0814502	ENSG00000127540
ENSG00000026036	0.0814499	ENSG00000167676
ENSG00000112118	0.0814498	ENSG00000143476
ENSG00000116138	0.0814495	ENSG00000145494
ENSG00000182636	0.0814495	ENSG00000203950
ENSG00000126003	0.0814494	ENSG00000135956
ENSG00000004455	0.0814492	ENSG00000155508
ENSG00000079616	0.081449	ENSG00000137770
ENSG00000163719	0.0814488	ENSG00000224546
ENSG00000058799	0.0814484	ENSG00000105355
ENSG00000116903	0.0814484	ENSG00000178229
ENSG00000196205	0.0814483	ENSG00000257907
ENSG00000092010	0.081448	ENSG00000142327
ENSG00000060303	0.0814478	ENSG00000197756
ENSG00000124782	0.0814476	ENSG00000166716
ENSG00000136068	0.0814473	ENSG00000138768
ENSG00000068976	0.081447	ENSG00000130724
ENSG00000161847	0.081447	ENSG00000272333
ENSG00000129657	0.0814469	ENSG00000162889
ENSG00000105771	0.0814469	ENSG00000196177
ENSG00000147601	0.0814469	ENSG00000255642
ENSG00000110200	0.0814468	ENSG00000142330
ENSG00000110107	0.0814468	ENSG00000196588
ENSG00000139372	0.0814462	ENSG00000224411
ENSG00000134516	0.0814462	ENSG00000225733
ENSG00000119203	0.0814455	ENSG00000181938
ENSG00000006125	0.0814454	ENSG00000115762
ENSG00000115053	0.0814454	ENSG00000146731
ENSG00000067533	0.0814454	ENSG00000162623
ENSG00000021574	0.0814452	ENSG00000116221
ENSG00000138326	0.0814443	ENSG00000225573
ENSG00000167676	0.0814442	ENSG00000234003
ENSG00000128944	0.0814441	ENSG00000175063
ENSG00000071889	0.0814441	ENSG00000178685
ENSG00000165905	0.0814441	ENSG00000187912
ENSG00000119969	0.0814438	ENSG00000264358
ENSG00000083544	0.0814437	ENSG00000136104
ENSG00000103343	0.0814437	ENSG00000149930
ENSG00000165502	0.0814437	ENSG00000173273
ENSG00000156639	0.0814436	ENSG00000174106
ENSG00000178982	0.0814433	ENSG00000216866
ENSG00000137497	0.0814432	ENSG00000175727
ENSG00000112212	0.0814431	ENSG00000168477
ENSG00000152475	0.0814431	ENSG00000226352
ENSG00000158195	0.081443	ENSG00000164916
ENSG00000174444	0.0814428	ENSG00000229605
ENSG00000031823	0.0814426	ENSG00000126461
ENSG00000163719	0.0814425	ENSG00000176095
ENSG00000105429	0.081442	ENSG00000164916
ENSG00000103932	0.0814415	ENSG00000183495
ENSG00000163374	0.0814414	ENSG00000185963
ENSG00000020256	0.0814413	ENSG00000099995
ENSG00000112739	0.0814411	ENSG00000135932
ENSG00000161791	0.0814409	ENSG00000241468
ENSG00000130255	0.0814408	ENSG00000173812
ENSG00000080802	0.0814406	ENSG00000119414
ENSG00000166337	0.0814405	ENSG00000170260
ENSG00000140931	0.0814403	ENSG00000213722
ENSG00000136450	0.0814402	ENSG00000144120
ENSG00000120685	0.0814402	ENSG00000197183
ENSG00000091136	0.0814402	ENSG00000281026
ENSG00000163170	0.0814401	ENSG00000233873
ENSG00000140265	0.08144	ENSG00000245680
ENSG00000163541	0.0814399	ENSG00000204611
ENSG00000105726	0.0814398	ENSG00000139668
ENSG00000101361	0.0814398	ENSG00000161960
ENSG00000146476	0.0814396	ENSG00000188312
ENSG00000067646	0.0814394	ENSG00000100479
ENSG00000105732	0.0814394	ENSG00000249961
ENSG00000100401	0.0814393	ENSG00000139496
ENSG00000241755	0.0814392	ENSG00000244575
ENSG00000101236	0.0814389	ENSG00000116128
ENSG00000119508	0.0814388	ENSG00000141570
ENSG00000004142	0.0814384	ENSG00000109180
ENSG00000063601	0.0814379	ENSG00000105993
ENSG00000103005	0.0814378	ENSG00000120685
ENSG00000135597	0.0814378	ENSG00000167323
ENSG00000090020	0.0814375	ENSG00000197136
ENSG00000113712	0.0814373	ENSG00000198382
ENSG00000101166	0.0814369	ENSG00000131469
ENSG00000156304	0.0814366	ENSG00000173674
ENSG00000163141	0.0814366	ENSG00000243609
ENSG00000183475	0.0814364	ENSG00000188599
ENSG00000161940	0.0814363	ENSG00000164543
ENSG00000182199	0.0814363	ENSG00000188846
ENSG00000080802	0.081436	ENSG00000244687
ENSG00000100226	0.0814358	ENSG00000102119
ENSG00000004455	0.0814358	ENSG00000106554
ENSG00000115421	0.0814358	ENSG00000145734
ENSG00000107937	0.0814358	ENSG00000167323
ENSG00000143443	0.0814358	ENSG00000186130
ENSG00000136699	0.0814356	ENSG00000151500
ENSG00000143294	0.0814356	ENSG00000184677
ENSG00000112742	0.0814354	ENSG00000258725
ENSG00000070610	0.0814352	ENSG00000165264
ENSG00000184612	0.0814349	ENSG00000230592
ENSG00000100104	0.0814347	ENSG00000157895
ENSG00000111845	0.0814346	ENSG00000119812
ENSG00000029363	0.0814346	ENSG00000135241
ENSG00000144791	0.0814346	ENSG00000169032
ENSG00000186871	0.0814344	ENSG00000198538
ENSG00000118620	0.0814344	ENSG00000251247
ENSG00000069956	0.0814343	ENSG00000201801
ENSG00000183207	0.0814343	ENSG00000242372
ENSG00000240857	0.0814343	ENSG00000247315
ENSG00000162894	0.0814342	ENSG00000184384
ENSG00000138018	0.0814341	ENSG00000167747
ENSG00000114544	0.081434	ENSG00000126767
ENSG00000118412	0.081434	ENSG00000138658
ENSG00000226525	0.081434	ENSG00000240622
ENSG00000127084	0.0814338	ENSG00000144535
ENSG00000089597	0.0814332	ENSG00000177830
ENSG00000107581	0.0814329	ENSG00000114125
ENSG00000143228	0.0814326	ENSG00000258725
ENSG00000144535	0.0814321	ENSG00000158169
ENSG00000132768	0.0814321	ENSG00000165271
ENSG00000099795	0.0814318	ENSG00000177733
ENSG00000168924	0.0814318	ENSG00000181722
ENSG00000145198	0.0814318	ENSG00000183624
ENSG00000145335	0.0814316	ENSG00000180537
ENSG00000072133	0.0814315	ENSG00000141698
ENSG00000182687	0.0814314	ENSG00000186919
ENSG00000125648	0.081431	ENSG00000165821
ENSG00000011478	0.081431	ENSG00000169895
ENSG00000201413	0.081431	ENSG00000224631
ENSG00000119820	0.0814309	ENSG00000143612
ENSG00000125818	0.0814304	ENSG00000144535
ENSG00000112715	0.0814303	ENSG00000113161
ENSG00000103591	0.0814303	ENSG00000163754
ENSG00000168556	0.0814302	ENSG00000186908
ENSG00000187144	0.0814302	ENSG00000275014
ENSG00000132003	0.0814301	ENSG00000172943
ENSG00000173020	0.08143	ENSG00000204227
ENSG00000128944	0.0814294	ENSG00000137804
ENSG00000115568	0.0814294	ENSG00000204469
ENSG00000095951	0.0814292	ENSG00000124789
ENSG00000114988	0.0814289	ENSG00000167721
ENSG00000004777	0.0814289	ENSG00000175166
ENSG00000112992	0.0814281	ENSG00000153187
ENSG00000239269	0.0814281	ENSG00000243746
ENSG00000115523	0.0814279	ENSG00000197057
ENSG00000172939	0.0814278	ENSG00000198464
ENSG00000105248	0.0814277	ENSG00000156603
ENSG00000109775	0.0814277	ENSG00000166333
ENSG00000169118	0.0814276	ENSG00000172939
ENSG00000108219	0.0814275	ENSG00000167323
ENSG00000053372	0.0814275	ENSG00000278619
ENSG00000004939	0.0814274	ENSG00000135218
ENSG00000007047	0.0814272	ENSG00000063245
ENSG00000138674	0.0814271	ENSG00000157881
ENSG00000179387	0.0814271	ENSG00000197530
ENSG00000169607	0.081427	ENSG00000178741
ENSG00000023191	0.0814268	ENSG00000117682
ENSG00000177425	0.0814263	ENSG00000196422
ENSG00000162236	0.0814258	ENSG00000196371
ENSG00000122705	0.0814257	ENSG00000157259
ENSG00000117305	0.0814257	ENSG00000278619
ENSG00000128581	0.0814256	ENSG00000235106
ENSG00000087448	0.0814255	ENSG00000134882
ENSG00000065328	0.0814253	ENSG00000085840
ENSG00000095585	0.0814253	ENSG00000156738
ENSG00000101224	0.0814252	ENSG00000154240
ENSG00000115145	0.0814251	ENSG00000155850
ENSG00000135617	0.081425	ENSG00000155368
ENSG00000075089	0.0814249	ENSG00000114735
ENSG00000075568	0.0814249	ENSG00000266028
ENSG00000077097	0.0814248	ENSG00000116750
ENSG00000115816	0.0814246	ENSG00000198522
ENSG00000006831	0.0814242	ENSG00000182446
ENSG00000096654	0.0814242	ENSG00000196150
ENSG00000126464	0.0814237	ENSG00000142784
ENSG00000059573	0.0814234	ENSG00000129071
ENSG00000167930	0.081423	ENSG00000182446
ENSG00000188493	0.0814228	ENSG00000243279
ENSG00000082516	0.0814227	ENSG00000126012
ENSG00000164346	0.0814226	ENSG00000229659
ENSG00000083845	0.0814226	ENSG00000233954
ENSG00000225338	0.0814225	ENSG00000243721
ENSG00000044090	0.0814223	ENSG00000134461
ENSG00000088888	0.081422	ENSG00000257923
ENSG00000005175	0.0814214	ENSG00000085224
ENSG00000049618	0.0814214	ENSG00000101337
ENSG00000004455	0.081421	ENSG00000121542
ENSG00000082212	0.081421	ENSG00000183763
ENSG00000078369	0.0814207	ENSG00000183624
ENSG00000163877	0.0814204	ENSG00000213277
ENSG00000184612	0.0814204	ENSG00000241741
ENSG00000163257	0.0814203	ENSG00000234444
ENSG00000143933	0.08142	ENSG00000215482
ENSG00000086758	0.0814198	ENSG00000097007
ENSG00000105429	0.0814197	ENSG00000137478
ENSG00000025772	0.0814194	ENSG00000123297
ENSG00000199545	0.0814194	ENSG00000252637
ENSG00000127564	0.0814193	ENSG00000257218
ENSG00000091317	0.081419	ENSG00000182220
ENSG00000186001	0.081419	ENSG00000198912
ENSG00000117143	0.0814189	ENSG00000165138
ENSG00000101152	0.0814188	ENSG00000160087
ENSG00000143575	0.0814188	ENSG00000166224
ENSG00000167553	0.0814188	ENSG00000203326
ENSG00000101126	0.0814184	ENSG00000261609
ENSG00000138101	0.0814183	ENSG00000143390
ENSG00000087460	0.0814181	ENSG00000111707
ENSG00000115486	0.0814181	ENSG00000225434
ENSG00000079150	0.081418	ENSG00000105325
ENSG00000122565	0.081418	ENSG00000169139
ENSG00000216624	0.0814179	ENSG00000250982
ENSG00000086102	0.0814178	ENSG00000106993
ENSG00000133030	0.0814178	ENSG00000137497
ENSG00000145388	0.0814178	ENSG00000159459
ENSG00000197249	0.0814178	ENSG00000204287
ENSG00000127870	0.0814176	ENSG00000163743
ENSG00000155115	0.0814174	ENSG00000187630
ENSG00000004534	0.0814173	ENSG00000256037
ENSG00000135451	0.0814171	ENSG00000272333
ENSG00000220793	0.081417	ENSG00000228331
ENSG00000144021	0.0814168	ENSG00000225733
ENSG00000064995	0.0814165	ENSG00000138231
ENSG00000015676	0.0814165	ENSG00000143401
ENSG00000105810	0.0814165	ENSG00000143970
ENSG00000105612	0.0814164	ENSG00000124098
ENSG00000103995	0.0814161	ENSG00000150867
ENSG00000156671	0.0814159	ENSG00000224870
ENSG00000147364	0.0814155	ENSG00000162888
ENSG00000123737	0.0814153	ENSG00000176208
ENSG00000008838	0.0814151	ENSG00000100241
ENSG00000065548	0.0814151	ENSG00000172262
ENSG00000101412	0.081415	ENSG00000171307
ENSG00000171817	0.0814148	ENSG00000196381
ENSG00000198909	0.0814146	ENSG00000238164
ENSG00000013573	0.0814143	ENSG00000075702
ENSG00000106261	0.0814139	ENSG00000245680
ENSG00000060688	0.0814132	ENSG00000178950
ENSG00000162704	0.0814132	ENSG00000265808
ENSG00000072135	0.0814131	ENSG00000173153
ENSG00000108439	0.0814131	ENSG00000177156
ENSG00000124193	0.0814127	ENSG00000125631
ENSG00000085998	0.0814127	ENSG00000171097
ENSG00000089902	0.0814125	ENSG00000275066
ENSG00000141076	0.0814121	ENSG00000157837
ENSG00000059758	0.0814116	ENSG00000117335
ENSG00000132591	0.0814116	ENSG00000159352
ENSG00000072506	0.0814114	ENSG00000116288
ENSG00000168710	0.0814114	ENSG00000174744
ENSG00000071655	0.0814113	ENSG00000148824
ENSG00000164304	0.081411	ENSG00000251072
ENSG00000100258	0.0814109	ENSG00000177595
ENSG00000189266	0.0814106	ENSG00000197579
ENSG00000171490	0.0814106	ENSG00000198081
ENSG00000109534	0.0814106	ENSG00000239789
ENSG00000070413	0.0814105	ENSG00000143207
ENSG00000128609	0.0814105	ENSG00000230330
ENSG00000115977	0.0814103	ENSG00000198646
ENSG00000197442	0.0814099	ENSG00000220517
ENSG00000230364	0.0814097	ENSG00000233873
ENSG00000078237	0.0814096	ENSG00000168411
ENSG00000075702	0.0814095	ENSG00000197299
ENSG00000123416	0.0814093	ENSG00000167900
ENSG00000092439	0.0814092	ENSG00000120662
ENSG00000175707	0.0814092	ENSG00000186868
ENSG00000138246	0.081409	ENSG00000275111
ENSG00000134452	0.0814089	ENSG00000138398
ENSG00000128604	0.0814087	ENSG00000187266
ENSG00000050426	0.0814086	ENSG00000157873
ENSG00000080298	0.0814084	ENSG00000120159
ENSG00000071462	0.0814084	ENSG00000138785
ENSG00000054965	0.0814083	ENSG00000197157
ENSG00000173480	0.0814077	ENSG00000178229
ENSG00000099904	0.0814076	ENSG00000108262
ENSG00000128626	0.0814075	ENSG00000172336
ENSG00000115364	0.0814073	ENSG00000138071
ENSG00000126581	0.0814072	ENSG00000179562
ENSG00000185728	0.0814072	ENSG00000197857
ENSG00000172375	0.0814072	ENSG00000235863
ENSG00000197721	0.081407	ENSG00000204010
ENSG00000116903	0.0814069	ENSG00000179134
ENSG00000127328	0.0814069	ENSG00000205189
ENSG00000138095	0.0814066	ENSG00000138442
ENSG00000011451	0.0814058	ENSG00000130669
ENSG00000232490	0.0814058	ENSG00000242950
ENSG00000105258	0.0814057	ENSG00000183060
ENSG00000164163	0.0814056	ENSG00000172115
ENSG00000091157	0.0814055	ENSG00000143207
ENSG00000142684	0.0814055	ENSG00000242372
ENSG00000174748	0.0814049	ENSG00000212802
ENSG00000055070	0.0814044	ENSG00000113068
ENSG00000122359	0.0814044	ENSG00000156026
ENSG00000073050	0.0814044	ENSG00000221978
ENSG00000182899	0.0814043	ENSG00000227063
ENSG00000235262	0.081404	ENSG00000241868
ENSG00000128165	0.0814039	ENSG00000128965
ENSG00000120685	0.0814039	ENSG00000170653
ENSG00000137221	0.0814038	ENSG00000141456
ENSG00000058799	0.0814037	ENSG00000090054
ENSG00000143486	0.0814036	ENSG00000249407
ENSG00000145335	0.0814035	ENSG00000158578
ENSG00000122729	0.0814035	ENSG00000165275
ENSG00000132950	0.0814032	ENSG00000148396
ENSG00000120915	0.081403	ENSG00000127585
ENSG00000137817	0.081403	ENSG00000185684
ENSG00000182446	0.0814026	ENSG00000197417
ENSG00000120705	0.0814025	ENSG00000138018
ENSG00000213621	0.0814023	ENSG00000230734
ENSG00000135249	0.0814021	ENSG00000253739
ENSG00000090273	0.081402	ENSG00000100395
ENSG00000159461	0.0814018	ENSG00000230124
ENSG00000165629	0.0814017	ENSG00000181929
ENSG00000068120	0.0814016	ENSG00000130939
ENSG00000116151	0.0814016	ENSG00000187742
ENSG00000165527	0.0814016	ENSG00000204439
ENSG00000115421	0.0814013	ENSG00000213967
ENSG00000206228	0.0814012	ENSG00000244509
ENSG00000200534	0.0814008	ENSG00000206630
ENSG00000104976	0.0814007	ENSG00000105755
ENSG00000101161	0.0814007	ENSG00000185024
ENSG00000006831	0.0814005	ENSG00000069849
ENSG00000057663	0.0814004	ENSG00000139624
ENSG00000156508	0.0814002	ENSG00000235238
ENSG00000176095	0.0814001	ENSG00000184677
ENSG00000068354	0.0814	ENSG00000100393
ENSG00000164077	0.0813999	ENSG00000178537
ENSG00000072121	0.0813994	ENSG00000156521
ENSG00000100796	0.0813992	ENSG00000116903
ENSG00000106399	0.0813992	ENSG00000163719
ENSG00000037637	0.081399	ENSG00000124422
ENSG00000054267	0.081399	ENSG00000124789
ENSG00000155545	0.0813986	ENSG00000235413
ENSG00000126756	0.0813985	ENSG00000249855
ENSG00000004897	0.0813984	ENSG00000146872
ENSG00000072786	0.0813983	ENSG00000104365
ENSG00000056277	0.0813983	ENSG00000160229
ENSG00000163605	0.0813983	ENSG00000175087
ENSG00000211649	0.0813983	ENSG00000244437
ENSG00000160336	0.0813982	ENSG00000196267
ENSG00000165244	0.0813982	ENSG00000237649
ENSG00000073578	0.0813972	ENSG00000172939
ENSG00000165102	0.0813972	ENSG00000207313
ENSG00000204152	0.0813971	ENSG00000231889
ENSG00000116194	0.081397	ENSG00000155016
ENSG00000072062	0.0813968	ENSG00000090020
ENSG00000110344	0.0813968	ENSG00000182934
ENSG00000085265	0.0813966	ENSG00000142405
ENSG00000072401	0.0813965	ENSG00000146918
ENSG00000171385	0.0813963	ENSG00000174038
ENSG00000091009	0.081396	ENSG00000144909
ENSG00000136933	0.081396	ENSG00000164889
ENSG00000142784	0.0813959	ENSG00000198081
ENSG00000015676	0.0813955	ENSG00000198133
ENSG00000100304	0.0813953	ENSG00000163468
ENSG00000110107	0.0813953	ENSG00000166170
ENSG00000167548	0.0813952	ENSG00000188021
ENSG00000201302	0.0813949	ENSG00000252906
ENSG00000133027	0.0813947	ENSG00000168061
ENSG00000131876	0.0813945	ENSG00000198625
ENSG00000165716	0.0813943	ENSG00000276045
ENSG00000108848	0.0813942	ENSG00000185658
ENSG00000105429	0.0813942	ENSG00000253719
ENSG00000166188	0.0813942	ENSG00000290292
ENSG00000163938	0.0813941	ENSG00000267493
ENSG00000234498	0.081394	ENSG00000234782
ENSG00000047849	0.0813935	ENSG00000229117
ENSG00000140525	0.0813931	ENSG00000176890
ENSG00000129636	0.0813931	ENSG00000198242
ENSG00000081019	0.081393	ENSG00000165494
ENSG00000101361	0.0813929	ENSG00000134686
ENSG00000001629	0.0813929	ENSG00000156958
ENSG00000139645	0.0813928	ENSG00000186260
ENSG00000100811	0.0813926	ENSG00000121864
ENSG00000112195	0.0813924	ENSG00000197471
ENSG00000128245	0.081392	ENSG00000132471
ENSG00000171475	0.0813919	ENSG00000173402
ENSG00000121417	0.0813917	ENSG00000143093
ENSG00000113048	0.0813916	ENSG00000179912
ENSG00000104853	0.0813912	ENSG00000166037
ENSG00000076201	0.0813909	ENSG00000099917
ENSG00000102900	0.0813907	ENSG00000198242
ENSG00000115233	0.0813906	ENSG00000224094
ENSG00000169241	0.0813905	ENSG00000237522
ENSG00000177733	0.0813904	ENSG00000185963
ENSG00000143546	0.0813901	ENSG00000171051
ENSG00000170185	0.08139	ENSG00000198492
ENSG00000166848	0.0813899	ENSG00000249855
ENSG00000106399	0.0813898	ENSG00000241529
ENSG00000159720	0.0813895	ENSG00000173726
ENSG00000156735	0.0813894	ENSG00000179151
ENSG00000011376	0.0813892	ENSG00000249855
ENSG00000156876	0.0813891	ENSG00000165525
ENSG00000105821	0.081389	ENSG00000163811
ENSG00000037757	0.081389	ENSG00000188599
ENSG00000160766	0.081389	ENSG00000204536
ENSG00000134686	0.0813889	ENSG00000162889
ENSG00000161960	0.0813887	ENSG00000165716
ENSG00000015676	0.0813882	ENSG00000100811
ENSG00000123159	0.0813882	ENSG00000247596
ENSG00000100403	0.0813881	ENSG00000143228
ENSG00000062822	0.0813878	ENSG00000091651
ENSG00000108187	0.0813876	ENSG00000274978
ENSG00000084092	0.0813875	ENSG00000159111
ENSG00000201428	0.0813874	ENSG00000241081
ENSG00000088986	0.0813873	ENSG00000104131
ENSG00000095319	0.0813872	ENSG00000116903
ENSG00000134897	0.0813868	ENSG00000164930
ENSG00000093009	0.0813867	ENSG00000112742
ENSG00000104442	0.0813864	ENSG00000281357
ENSG00000148481	0.0813861	ENSG00000216937
ENSG00000110696	0.081386	ENSG00000136878
ENSG00000101343	0.0813859	ENSG00000185009
ENSG00000124217	0.0813859	ENSG00000198890
ENSG00000070759	0.0813857	ENSG00000101166
ENSG00000111247	0.0813857	ENSG00000161800
ENSG00000120539	0.0813854	ENSG00000133704
ENSG00000125991	0.0813852	ENSG00000164346
ENSG00000164073	0.0813852	ENSG00000212694
ENSG00000105254	0.0813851	ENSG00000155368
ENSG00000176624	0.0813851	ENSG00000234664
ENSG00000081059	0.081385	ENSG00000105723
ENSG00000119865	0.0813846	ENSG00000130208
ENSG00000131165	0.0813846	ENSG00000185024
ENSG00000172336	0.0813845	ENSG00000178685
ENSG00000165678	0.0813845	ENSG00000196850
ENSG00000008838	0.0813844	ENSG00000100359
ENSG00000130638	0.0813844	ENSG00000141076
ENSG00000115282	0.0813843	ENSG00000124226
ENSG00000200354	0.0813843	ENSG00000272533
ENSG00000129566	0.081384	ENSG00000233040
ENSG00000002834	0.0813834	ENSG00000135439
ENSG00000111481	0.0813834	ENSG00000169062
ENSG00000140950	0.0813831	ENSG00000159339
ENSG00000163743	0.0813826	ENSG00000179010
ENSG00000164978	0.0813825	ENSG00000165275
ENSG00000115966	0.0813824	ENSG00000133884
ENSG00000103490	0.0813822	ENSG00000176783
ENSG00000100934	0.081382	ENSG00000129515
ENSG00000038358	0.0813817	ENSG00000176225
ENSG00000115541	0.0813817	ENSG00000213430
ENSG00000124257	0.0813817	ENSG00000235587
ENSG00000142731	0.0813814	ENSG00000160298
ENSG00000130255	0.0813812	ENSG00000159111
ENSG00000125755	0.0813812	ENSG00000196367
ENSG00000136718	0.0813811	ENSG00000174744
ENSG00000118432	0.08138	ENSG00000179862
ENSG00000066557	0.0813798	ENSG00000146676
ENSG00000108255	0.0813797	ENSG00000128886
ENSG00000151320	0.0813793	ENSG00000181541
ENSG00000069275	0.0813792	ENSG00000119335
ENSG00000100348	0.0813792	ENSG00000135390
ENSG00000135763	0.0813792	ENSG00000151576
ENSG00000004777	0.0813792	ENSG00000165861
ENSG00000129315	0.0813787	ENSG00000161960
ENSG00000147853	0.0813787	ENSG00000164975
ENSG00000105866	0.0813785	ENSG00000265241
ENSG00000093000	0.0813784	ENSG00000174799
ENSG00000207973	0.0813784	ENSG00000228474
ENSG00000107175	0.0813781	ENSG00000164975
ENSG00000111775	0.0813781	ENSG00000183617
ENSG00000197283	0.0813779	ENSG00000205744
ENSG00000204308	0.0813779	ENSG00000241468
ENSG00000163466	0.0813778	ENSG00000163541
ENSG00000111726	0.0813776	ENSG00000149089
ENSG00000005007	0.0813775	ENSG00000259305
ENSG00000004777	0.0813772	ENSG00000100258
ENSG00000111731	0.0813772	ENSG00000126216
ENSG00000171649	0.0813772	ENSG00000204514
ENSG00000086015	0.0813769	ENSG00000183624
ENSG00000066455	0.081376	ENSG00000112855
ENSG00000122033	0.0813759	ENSG00000136868
ENSG00000166439	0.0813759	ENSG00000224470
ENSG00000196544	0.0813756	ENSG00000205138
ENSG00000165716	0.0813755	ENSG00000221539
ENSG00000131503	0.0813754	ENSG00000146067
ENSG00000161800	0.0813754	ENSG00000198826
ENSG00000115221	0.0813745	ENSG00000143369
ENSG00000084090	0.0813743	ENSG00000164916
ENSG00000127980	0.0813742	ENSG00000164961
ENSG00000137076	0.0813735	ENSG00000155506
ENSG00000130803	0.0813733	ENSG00000144233
ENSG00000156509	0.0813731	ENSG00000163923
ENSG00000145494	0.081373	ENSG00000213326
ENSG00000230364	0.0813729	ENSG00000230897
ENSG00000048649	0.0813728	ENSG00000080802
ENSG00000079805	0.0813724	ENSG00000178950
ENSG00000114735	0.0813723	ENSG00000186812
ENSG00000153786	0.0813722	ENSG00000241685
ENSG00000054965	0.0813721	ENSG00000107937
ENSG00000090863	0.0813721	ENSG00000153395
ENSG00000130939	0.081372	ENSG00000139668
ENSG00000102309	0.0813718	ENSG00000181991
ENSG00000085644	0.0813717	ENSG00000167182
ENSG00000138777	0.0813715	ENSG00000175073
ENSG00000003400	0.0813715	ENSG00000183513
ENSG00000111206	0.0813714	ENSG00000130175
ENSG00000160131	0.0813714	ENSG00000183943
ENSG00000108846	0.0813713	ENSG00000155465
ENSG00000122952	0.0813712	ENSG00000169683
ENSG00000186575	0.0813709	ENSG00000200156
ENSG00000164074	0.0813708	ENSG00000177410
ENSG00000111684	0.0813703	ENSG00000162702
ENSG00000166987	0.0813701	ENSG00000183495
ENSG00000213235	0.08137	ENSG00000213553
ENSG00000006634	0.0813698	ENSG00000110497
ENSG00000069275	0.0813698	ENSG00000143401
ENSG00000010810	0.0813698	ENSG00000166224
ENSG00000115568	0.0813696	ENSG00000243279
ENSG00000171603	0.0813695	ENSG00000177885
ENSG00000001497	0.0813693	ENSG00000215717
ENSG00000103657	0.0813691	ENSG00000124783
ENSG00000006625	0.0813689	ENSG00000130731
ENSG00000124214	0.0813689	ENSG00000172534
ENSG00000078142	0.0813684	ENSG00000112584
ENSG00000167081	0.0813684	ENSG00000280594
ENSG00000197124	0.0813683	ENSG00000256771
ENSG00000201364	0.0813681	ENSG00000239899
ENSG00000107021	0.081368	ENSG00000116251
ENSG00000168496	0.0813676	ENSG00000211858
ENSG00000134686	0.0813675	ENSG00000198730
ENSG00000162236	0.0813673	ENSG00000179151
ENSG00000222208	0.0813672	ENSG00000232385
ENSG00000116688	0.0813671	ENSG00000119977
ENSG00000162244	0.081367	ENSG00000188846
ENSG00000088038	0.0813664	ENSG00000179134
ENSG00000126249	0.0813663	ENSG00000197050
ENSG00000145780	0.0813659	ENSG00000273841
ENSG00000108557	0.0813658	ENSG00000159377
ENSG00000166275	0.0813658	ENSG00000290292
ENSG00000141428	0.0813657	ENSG00000178028
ENSG00000204261	0.0813651	ENSG00000204267
ENSG00000119705	0.081365	ENSG00000145494
ENSG00000066735	0.0813649	ENSG00000156381
ENSG00000116030	0.0813644	ENSG00000184677
ENSG00000199568	0.0813642	ENSG00000274978
ENSG00000148337	0.0813638	ENSG00000224094
ENSG00000131469	0.0813637	ENSG00000188243
ENSG00000017797	0.0813635	ENSG00000207741
ENSG00000085978	0.0813635	ENSG00000241878
ENSG00000088325	0.0813633	ENSG00000169679
ENSG00000124217	0.0813631	ENSG00000180423
ENSG00000103168	0.081363	ENSG00000265753
ENSG00000174282	0.0813625	ENSG00000176624
ENSG00000126756	0.0813625	ENSG00000234031
ENSG00000110811	0.0813623	ENSG00000199753
ENSG00000109805	0.0813621	ENSG00000133835
ENSG00000076382	0.081362	ENSG00000151503
ENSG00000134748	0.0813619	ENSG00000147687
ENSG00000006712	0.0813619	ENSG00000162300
ENSG00000112659	0.0813619	ENSG00000236778
ENSG00000138363	0.0813616	ENSG00000204463
ENSG00000169131	0.0813615	ENSG00000230124
ENSG00000107937	0.0813612	ENSG00000167674
ENSG00000112118	0.0813612	ENSG00000196363
ENSG00000198242	0.081361	ENSG00000236801
ENSG00000108883	0.0813608	ENSG00000170248
ENSG00000147168	0.0813604	ENSG00000197471
ENSG00000131943	0.0813601	ENSG00000167536
ENSG00000068308	0.0813596	ENSG00000102181
ENSG00000124383	0.0813596	ENSG00000167088
ENSG00000176407	0.0813594	ENSG00000177479
ENSG00000123992	0.0813592	ENSG00000204304
ENSG00000149187	0.081359	ENSG00000167986
ENSG00000125835	0.0813589	ENSG00000200354
ENSG00000144909	0.0813587	ENSG00000166855
ENSG00000112394	0.0813586	ENSG00000160219
ENSG00000136238	0.0813586	ENSG00000183283
ENSG00000211725	0.0813586	ENSG00000241657
ENSG00000212802	0.0813584	ENSG00000225067
ENSG00000137055	0.0813579	ENSG00000177076
ENSG00000232888	0.0813576	ENSG00000236552
ENSG00000101745	0.0813574	ENSG00000138942
ENSG00000126756	0.0813571	ENSG00000239269
ENSG00000105486	0.081357	ENSG00000198089
ENSG00000136261	0.0813568	ENSG00000138430
ENSG00000101444	0.0813567	ENSG00000124614
ENSG00000099381	0.0813567	ENSG00000146083
ENSG00000143373	0.0813567	ENSG00000170653
ENSG00000186868	0.0813565	ENSG00000212607
ENSG00000122783	0.0813563	ENSG00000145220
ENSG00000081059	0.0813562	ENSG00000103148
ENSG00000094914	0.0813562	ENSG00000103160
ENSG00000107959	0.0813561	ENSG00000130985
ENSG00000132603	0.0813559	ENSG00000166439
ENSG00000119242	0.0813557	ENSG00000179195
ENSG00000141258	0.0813554	ENSG00000242485
ENSG00000139180	0.0813552	ENSG00000197714
ENSG00000176396	0.0813552	ENSG00000214300
ENSG00000211752	0.0813552	ENSG00000275243
ENSG00000101608	0.081355	ENSG00000139641
ENSG00000068120	0.0813548	ENSG00000117616
ENSG00000124459	0.0813547	ENSG00000186448
ENSG00000122026	0.0813546	ENSG00000171863
ENSG00000134007	0.0813545	ENSG00000139985
ENSG00000119596	0.0813542	ENSG00000143442
ENSG00000069345	0.0813541	ENSG00000103035
ENSG00000146731	0.0813538	ENSG00000181284
ENSG00000113068	0.0813536	ENSG00000156639
ENSG00000164405	0.0813536	ENSG00000168090
ENSG00000178342	0.0813536	ENSG00000198890
ENSG00000125970	0.0813534	ENSG00000230124
ENSG00000134330	0.0813529	ENSG00000135956
ENSG00000145388	0.0813528	ENSG00000163214
ENSG00000142687	0.0813525	ENSG00000214078
ENSG00000070367	0.0813524	ENSG00000154767
ENSG00000103150	0.081352	ENSG00000168538
ENSG00000094880	0.0813516	ENSG00000113013
ENSG00000239183	0.0813514	ENSG00000272533
ENSG00000117118	0.081351	ENSG00000124222
ENSG00000126883	0.0813509	ENSG00000167632
ENSG00000148337	0.0813509	ENSG00000167965
ENSG00000130544	0.0813496	ENSG00000162728
ENSG00000106028	0.0813492	ENSG00000127922
ENSG00000125484	0.081349	ENSG00000148300
ENSG00000117450	0.0813489	ENSG00000139725
ENSG00000174132	0.0813478	ENSG00000176095
ENSG00000006125	0.0813475	ENSG00000163807
ENSG00000089053	0.0813474	ENSG00000185627
ENSG00000162924	0.0813473	ENSG00000163319
ENSG00000165527	0.081347	ENSG00000172375
ENSG00000138029	0.0813467	ENSG00000167842
ENSG00000011405	0.0813462	ENSG00000146587
ENSG00000137628	0.0813462	ENSG00000170581
ENSG00000067082	0.081346	ENSG00000253008
ENSG00000112304	0.0813455	ENSG00000207493
ENSG00000141642	0.0813454	ENSG00000163866
ENSG00000130159	0.0813452	ENSG00000167965
ENSG00000139624	0.0813451	ENSG00000262402
ENSG00000166224	0.0813449	ENSG00000167468
ENSG00000082701	0.0813448	ENSG00000170653
ENSG00000080802	0.0813444	ENSG00000231310
ENSG00000241741	0.081344	ENSG00000244485
ENSG00000106714	0.0813439	ENSG00000148346
ENSG00000066117	0.0813437	ENSG00000136715
ENSG00000130816	0.0813437	ENSG00000172613
ENSG00000087274	0.0813435	ENSG00000198258
ENSG00000184047	0.0813435	ENSG00000204536
ENSG00000103249	0.0813432	ENSG00000103326
ENSG00000131876	0.0813432	ENSG00000160714
ENSG00000154917	0.0813431	ENSG00000204767
ENSG00000077312	0.081343	ENSG00000124789
ENSG00000085982	0.081343	ENSG00000145348
ENSG00000148175	0.081343	ENSG00000196914
ENSG00000163125	0.081343	ENSG00000204463
ENSG00000131495	0.0813429	ENSG00000174744
ENSG00000111247	0.0813426	ENSG00000167670
ENSG00000006125	0.0813424	ENSG00000100410
ENSG00000110497	0.0813418	ENSG00000130119
ENSG00000212694	0.0813416	ENSG00000247092
ENSG00000105053	0.0813415	ENSG00000126461
ENSG00000012822	0.0813415	ENSG00000181035
ENSG00000103222	0.0813413	ENSG00000197157
ENSG00000053501	0.0813409	ENSG00000174720
ENSG00000221539	0.0813405	ENSG00000269040
ENSG00000076108	0.0813397	ENSG00000161642
ENSG00000126461	0.0813397	ENSG00000162517
ENSG00000151500	0.0813397	ENSG00000164252
ENSG00000103249	0.0813396	ENSG00000104131
ENSG00000094631	0.0813394	ENSG00000148450
ENSG00000143190	0.0813394	ENSG00000162063
ENSG00000167487	0.0813394	ENSG00000273327
ENSG00000076201	0.0813392	ENSG00000100227
ENSG00000131148	0.081339	ENSG00000156313
ENSG00000188811	0.081339	ENSG00000196693
ENSG00000166794	0.0813389	ENSG00000244038
ENSG00000126457	0.0813384	ENSG00000145194
ENSG00000229473	0.0813383	ENSG00000241553
ENSG00000132510	0.0813382	ENSG00000142528
ENSG00000105568	0.081338	ENSG00000144524
ENSG00000236801	0.0813378	ENSG00000243680
ENSG00000130826	0.0813377	ENSG00000196810
ENSG00000113456	0.0813377	ENSG00000232217
ENSG00000101337	0.0813374	ENSG00000132182
ENSG00000111652	0.0813372	ENSG00000167778
ENSG00000118503	0.0813371	ENSG00000155090
ENSG00000127837	0.0813365	ENSG00000171453
ENSG00000121753	0.0813363	ENSG00000166337
ENSG00000197714	0.0813359	ENSG00000234608
ENSG00000106682	0.0813357	ENSG00000148248
ENSG00000028528	0.0813356	ENSG00000118363
ENSG00000021776	0.0813356	ENSG00000131043
ENSG00000176054	0.0813356	ENSG00000229659
ENSG00000132470	0.0813353	ENSG00000267080
ENSG00000011405	0.0813351	ENSG00000157181
ENSG00000069702	0.0813349	ENSG00000205809
ENSG00000125166	0.0813346	ENSG00000189091
ENSG00000090013	0.0813344	ENSG00000102804
ENSG00000120694	0.0813344	ENSG00000159079
ENSG00000117305	0.0813344	ENSG00000160703
ENSG00000001497	0.0813344	ENSG00000181090
ENSG00000135900	0.081334	ENSG00000143376
ENSG00000100575	0.0813339	ENSG00000131149
ENSG00000147475	0.0813339	ENSG00000178229
ENSG00000100612	0.0813335	ENSG00000159461
ENSG00000101452	0.0813333	ENSG00000164715
ENSG00000123349	0.081333	ENSG00000139697
ENSG00000109919	0.081333	ENSG00000159210
ENSG00000123870	0.0813329	ENSG00000197714
ENSG00000140153	0.0813329	ENSG00000270772
ENSG00000115568	0.0813327	ENSG00000120942
ENSG00000111775	0.0813325	ENSG00000150459
ENSG00000117713	0.0813325	ENSG00000168256
ENSG00000174851	0.0813324	ENSG00000205903
ENSG00000100836	0.0813323	ENSG00000132591
ENSG00000275243	0.0813322	ENSG00000278030
ENSG00000124787	0.0813321	ENSG00000155115
ENSG00000170260	0.0813321	ENSG00000196453
ENSG00000140386	0.0813321	ENSG00000196757
ENSG00000122218	0.0813319	ENSG00000197157
ENSG00000095906	0.0813317	ENSG00000183726
ENSG00000127084	0.0813315	ENSG00000269929
ENSG00000109321	0.0813314	ENSG00000265527
ENSG00000004777	0.0813311	ENSG00000108946
ENSG00000137337	0.0813311	ENSG00000166575
ENSG00000103043	0.0813307	ENSG00000144535
ENSG00000092978	0.0813305	ENSG00000171914
ENSG00000101057	0.08133	ENSG00000139618
ENSG00000011566	0.08133	ENSG00000164209
ENSG00000099904	0.0813298	ENSG00000182979
ENSG00000109381	0.0813297	ENSG00000170836
ENSG00000102900	0.0813296	ENSG00000136451
ENSG00000170855	0.0813294	ENSG00000186162
ENSG00000114503	0.0813291	ENSG00000166170
ENSG00000241529	0.081329	ENSG00000256338
ENSG00000113048	0.0813287	ENSG00000137764
ENSG00000160584	0.0813286	ENSG00000198911
ENSG00000171490	0.0813285	ENSG00000212802
ENSG00000101413	0.0813284	ENSG00000163877
ENSG00000164587	0.0813284	ENSG00000240509
ENSG00000174547	0.0813281	ENSG00000226221
ENSG00000130165	0.0813278	ENSG00000197345
ENSG00000070413	0.0813272	ENSG00000109390
ENSG00000197557	0.0813272	ENSG00000271614
ENSG00000108883	0.081327	ENSG00000178950
ENSG00000164933	0.081327	ENSG00000181915
ENSG00000162368	0.0813266	ENSG00000166822
ENSG00000198952	0.0813266	ENSG00000250151
ENSG00000159593	0.0813263	ENSG00000214717
ENSG00000027001	0.0813262	ENSG00000108883
ENSG00000198242	0.0813262	ENSG00000234009
ENSG00000115520	0.081326	ENSG00000174010
ENSG00000213176	0.0813259	ENSG00000239223
ENSG00000115241	0.0813251	ENSG00000141568
ENSG00000207181	0.0813249	ENSG00000207523
ENSG00000132286	0.0813248	ENSG00000135365
ENSG00000140948	0.0813238	ENSG00000220771
ENSG00000108510	0.0813236	ENSG00000118058
ENSG00000100911	0.0813235	ENSG00000125826
ENSG00000099331	0.0813234	ENSG00000105738
ENSG00000142330	0.0813233	ENSG00000169180
ENSG00000143971	0.0813231	ENSG00000176208
ENSG00000181061	0.0813231	ENSG00000183978
ENSG00000125686	0.081323	ENSG00000175073
ENSG00000066044	0.0813229	ENSG00000140992
ENSG00000136295	0.0813227	ENSG00000234608
ENSG00000178982	0.0813224	ENSG00000235174
ENSG00000162368	0.0813223	ENSG00000169062
ENSG00000156697	0.081322	ENSG00000177917
ENSG00000075151	0.081322	ENSG00000179134
ENSG00000198829	0.0813218	ENSG00000276600
ENSG00000119487	0.0813216	ENSG00000197070
ENSG00000137876	0.0813215	ENSG00000156467
ENSG00000221539	0.0813215	ENSG00000274963
ENSG00000095787	0.0813212	ENSG00000168395
ENSG00000115977	0.0813211	ENSG00000147138
ENSG00000005206	0.081321	ENSG00000171291
ENSG00000167323	0.0813209	ENSG00000167842
ENSG00000107341	0.0813207	ENSG00000175390
ENSG00000167862	0.0813207	ENSG00000239789
ENSG00000106591	0.0813206	ENSG00000171453
ENSG00000114125	0.0813205	ENSG00000207313
ENSG00000143546	0.0813204	ENSG00000259054
ENSG00000142655	0.0813203	ENSG00000173163
ENSG00000169564	0.0813202	ENSG00000229473
ENSG00000213621	0.0813202	ENSG00000233057
ENSG00000108256	0.0813201	ENSG00000128872
ENSG00000134851	0.0813199	ENSG00000160310
ENSG00000167088	0.0813199	ENSG00000247627
ENSG00000133739	0.0813197	ENSG00000155545
ENSG00000121766	0.0813193	ENSG00000134910
ENSG00000198455	0.0813192	ENSG00000213762
ENSG00000081019	0.0813189	ENSG00000095787
ENSG00000112473	0.0813189	ENSG00000168228
ENSG00000101473	0.0813185	ENSG00000142784
ENSG00000087338	0.0813184	ENSG00000175782
ENSG00000105171	0.081318	ENSG00000169139
ENSG00000131238	0.0813176	ENSG00000182220
ENSG00000130684	0.0813176	ENSG00000184056
ENSG00000160695	0.0813175	ENSG00000165526
ENSG00000073584	0.0813174	ENSG00000179195
ENSG00000066135	0.0813173	ENSG00000115839
ENSG00000181350	0.081317	ENSG00000242028
ENSG00000116903	0.0813169	ENSG00000130741
ENSG00000117395	0.0813169	ENSG00000168802
ENSG00000149571	0.0813169	ENSG00000181036
ENSG00000071655	0.0813161	ENSG00000120158
ENSG00000010017	0.0813161	ENSG00000132485
ENSG00000077549	0.0813158	ENSG00000240087
ENSG00000049541	0.0813155	ENSG00000170860
ENSG00000104299	0.0813154	ENSG00000213020
ENSG00000047249	0.0813153	ENSG00000185104
ENSG00000105374	0.0813153	ENSG00000197057
ENSG00000131503	0.0813152	ENSG00000163257
ENSG00000197372	0.0813151	ENSG00000213799
ENSG00000059691	0.081315	ENSG00000103091
ENSG00000003400	0.0813148	ENSG00000143515
ENSG00000176108	0.0813148	ENSG00000188986
ENSG00000075089	0.0813144	ENSG00000187778
ENSG00000144306	0.0813143	ENSG00000165156
ENSG00000091127	0.0813142	ENSG00000175061
ENSG00000129933	0.081314	ENSG00000143401
ENSG00000090565	0.081314	ENSG00000166813
ENSG00000154237	0.0813139	ENSG00000175662
ENSG00000148337	0.0813134	ENSG00000189091
ENSG00000067048	0.0813134	ENSG00000217896
ENSG00000150593	0.0813133	ENSG00000171469
ENSG00000133226	0.0813132	ENSG00000138363
ENSG00000156471	0.0813127	ENSG00000197157
ENSG00000122435	0.0813125	ENSG00000166783
ENSG00000065882	0.081312	ENSG00000159461
ENSG00000103226	0.081312	ENSG00000185164
ENSG00000207631	0.081312	ENSG00000264678
ENSG00000101811	0.0813119	ENSG00000115761
ENSG00000090020	0.0813117	ENSG00000135297
ENSG00000063244	0.0813116	ENSG00000165632
ENSG00000086506	0.0813116	ENSG00000206172
ENSG00000115947	0.0813115	ENSG00000136522
ENSG00000105568	0.0813114	ENSG00000197647
ENSG00000008130	0.0813113	ENSG00000044446
ENSG00000196961	0.0813112	ENSG00000221944
ENSG00000078902	0.0813107	ENSG00000137038
ENSG00000167637	0.0813107	ENSG00000186026
ENSG00000084733	0.0813106	ENSG00000108946
ENSG00000105202	0.0813106	ENSG00000166710
ENSG00000130544	0.0813106	ENSG00000188033
ENSG00000115568	0.0813105	ENSG00000167395
ENSG00000115241	0.0813098	ENSG00000134046
ENSG00000214541	0.0813098	ENSG00000242571
ENSG00000105639	0.0813098	ENSG00000272333
ENSG00000066136	0.0813096	ENSG00000117614
ENSG00000109180	0.0813093	ENSG00000115840
ENSG00000065518	0.0813091	ENSG00000171940
ENSG00000136888	0.081309	ENSG00000142655
ENSG00000110955	0.0813089	ENSG00000169740
ENSG00000013503	0.0813087	ENSG00000037897
ENSG00000153113	0.0813085	ENSG00000164307
ENSG00000135334	0.0813083	ENSG00000168438
ENSG00000116539	0.0813082	ENSG00000119314
ENSG00000167323	0.0813081	ENSG00000204308
ENSG00000177688	0.0813079	ENSG00000244101
ENSG00000080839	0.0813077	ENSG00000089682
ENSG00000101452	0.0813077	ENSG00000174718
ENSG00000167613	0.0813071	ENSG00000232656
ENSG00000103507	0.081307	ENSG00000177156
ENSG00000084090	0.0813069	ENSG00000181467
ENSG00000149196	0.0813065	ENSG00000175792
ENSG00000137764	0.0813063	ENSG00000177485
ENSG00000100991	0.0813058	ENSG00000119335
ENSG00000132128	0.0813058	ENSG00000142655
ENSG00000110077	0.0813056	ENSG00000170458
ENSG00000180329	0.0813053	ENSG00000213619
ENSG00000105248	0.081305	ENSG00000198346
ENSG00000101294	0.0813048	ENSG00000172349
ENSG00000088038	0.0813047	ENSG00000136950
ENSG00000140264	0.0813043	ENSG00000148450
ENSG00000109321	0.0813042	ENSG00000116741
ENSG00000188283	0.081304	ENSG00000198393
ENSG00000139178	0.0813037	ENSG00000140526
ENSG00000175390	0.0813036	ENSG00000229598
ENSG00000140450	0.0813036	ENSG00000265972
ENSG00000123349	0.081303	ENSG00000136261
ENSG00000132003	0.0813029	ENSG00000185800
ENSG00000127022	0.0813028	ENSG00000175073
ENSG00000100393	0.0813026	ENSG00000188493
ENSG00000139718	0.0813022	ENSG00000148337
ENSG00000200243	0.0813022	ENSG00000215003
ENSG00000072778	0.0813021	ENSG00000145029
ENSG00000146063	0.0813012	ENSG00000148459
ENSG00000185825	0.0813012	ENSG00000211456
ENSG00000118412	0.0813011	ENSG00000123870
ENSG00000100380	0.0813009	ENSG00000138778
ENSG00000213780	0.0813009	ENSG00000221988
ENSG00000119927	0.0813003	ENSG00000169019
ENSG00000125971	0.0813003	ENSG00000252496
ENSG00000005801	0.0812995	ENSG00000163938
ENSG00000201121	0.0812995	ENSG00000252361
ENSG00000134046	0.0812994	ENSG00000197299
ENSG00000137501	0.0812993	ENSG00000183542
ENSG00000166889	0.0812989	ENSG00000179151
ENSG00000181450	0.0812984	ENSG00000197299
ENSG00000166377	0.081298	ENSG00000176225
ENSG00000009844	0.0812974	ENSG00000105447
ENSG00000176148	0.0812973	ENSG00000241360
ENSG00000144381	0.081297	ENSG00000158417
ENSG00000166619	0.081297	ENSG00000170266
ENSG00000115875	0.0812969	ENSG00000214756
ENSG00000084090	0.0812965	ENSG00000161021
ENSG00000167964	0.0812965	ENSG00000228060
ENSG00000120656	0.0812964	ENSG00000228474
ENSG00000065978	0.081296	ENSG00000119335
ENSG00000119718	0.081296	ENSG00000164062
ENSG00000116288	0.0812959	ENSG00000135446
ENSG00000100393	0.0812959	ENSG00000223138
ENSG00000120159	0.0812959	ENSG00000281649
ENSG00000105058	0.0812958	ENSG00000205413
ENSG00000136247	0.0812957	ENSG00000170325
ENSG00000147586	0.0812957	ENSG00000178974
ENSG00000109534	0.0812956	ENSG00000187650
ENSG00000055070	0.0812955	ENSG00000172270
ENSG00000127564	0.0812954	ENSG00000131650
ENSG00000114686	0.0812948	ENSG00000205981
ENSG00000104671	0.0812945	ENSG00000112308
ENSG00000135365	0.0812943	ENSG00000171456
ENSG00000110514	0.0812943	ENSG00000184677
ENSG00000173402	0.0812942	ENSG00000196588
ENSG00000100410	0.0812938	ENSG00000161533
ENSG00000218208	0.0812938	ENSG00000242060
ENSG00000147419	0.0812936	ENSG00000167863
ENSG00000116747	0.0812935	ENSG00000125970
ENSG00000068079	0.0812932	ENSG00000164898
ENSG00000124459	0.0812931	ENSG00000159917
ENSG00000033178	0.0812929	ENSG00000138078
ENSG00000070182	0.0812929	ENSG00000164879
ENSG00000111676	0.0812928	ENSG00000117713
ENSG00000137714	0.0812926	ENSG00000139343
ENSG00000196584	0.0812925	ENSG00000205208
ENSG00000101882	0.0812924	ENSG00000148356
ENSG00000124228	0.0812922	ENSG00000134480
ENSG00000070061	0.081292	ENSG00000167671
ENSG00000052841	0.081292	ENSG00000178966
ENSG00000227097	0.0812919	ENSG00000236801
ENSG00000197008	0.0812917	ENSG00000269821
ENSG00000107672	0.0812913	ENSG00000154743
ENSG00000113716	0.0812913	ENSG00000166170
ENSG00000006831	0.0812906	ENSG00000071051
ENSG00000136521	0.0812903	ENSG00000154743
ENSG00000105732	0.0812901	ENSG00000196646
ENSG00000181541	0.0812897	ENSG00000250733
ENSG00000117616	0.0812893	ENSG00000181016
ENSG00000122515	0.0812891	ENSG00000178188
ENSG00000005889	0.0812887	ENSG00000100220
ENSG00000109920	0.0812886	ENSG00000166272
ENSG00000136938	0.0812886	ENSG00000172936
ENSG00000107798	0.0812886	ENSG00000183291
ENSG00000102053	0.0812886	ENSG00000276293
ENSG00000115234	0.0812885	ENSG00000166333
ENSG00000100220	0.0812885	ENSG00000213523
ENSG00000132185	0.0812884	ENSG00000160856
ENSG00000054277	0.0812883	ENSG00000084733
ENSG00000062725	0.0812883	ENSG00000213658
ENSG00000008294	0.0812881	ENSG00000158545
ENSG00000198242	0.0812877	ENSG00000228474
ENSG00000010810	0.0812874	ENSG00000022840
ENSG00000181467	0.0812874	ENSG00000182220
ENSG00000101337	0.0812873	ENSG00000103042
ENSG00000121089	0.0812871	ENSG00000213860
ENSG00000077549	0.081287	ENSG00000230124
ENSG00000110077	0.081287	ENSG00000235568
ENSG00000099956	0.0812869	ENSG00000110104
ENSG00000162736	0.0812865	ENSG00000205744
ENSG00000200169	0.0812863	ENSG00000259612
ENSG00000171522	0.0812861	ENSG00000253276
ENSG00000174038	0.081286	ENSG00000175832
ENSG00000151532	0.0812859	ENSG00000196396
ENSG00000101365	0.0812857	ENSG00000167792
ENSG00000099956	0.0812853	ENSG00000105323
ENSG00000100395	0.0812849	ENSG00000177646
ENSG00000224020	0.0812849	ENSG00000257913
ENSG00000077238	0.0812848	ENSG00000172005
ENSG00000144840	0.0812843	ENSG00000166140
ENSG00000055070	0.0812842	ENSG00000177700
ENSG00000141905	0.0812841	ENSG00000197647
ENSG00000115107	0.0812838	ENSG00000128274
ENSG00000107929	0.0812838	ENSG00000148606
ENSG00000091009	0.0812834	ENSG00000169410
ENSG00000089685	0.0812833	ENSG00000101447
ENSG00000124784	0.0812831	ENSG00000162650
ENSG00000142655	0.0812827	ENSG00000148110
ENSG00000137547	0.0812823	ENSG00000214160
ENSG00000112282	0.081282	ENSG00000137168
ENSG00000222724	0.0812814	ENSG00000238123
ENSG00000099795	0.0812813	ENSG00000183207
ENSG00000040633	0.0812811	ENSG00000143398
ENSG00000103197	0.0812811	ENSG00000160818
ENSG00000095139	0.0812804	ENSG00000178397
ENSG00000119487	0.0812803	ENSG00000178028
ENSG00000116747	0.0812802	ENSG00000125977
ENSG00000157823	0.0812802	ENSG00000179134
ENSG00000102226	0.0812801	ENSG00000140521
ENSG00000106261	0.08128	ENSG00000148110
ENSG00000129559	0.08128	ENSG00000166295
ENSG00000173456	0.0812798	ENSG00000176994
ENSG00000077549	0.0812797	ENSG00000167323
ENSG00000044446	0.0812795	ENSG00000154710
ENSG00000122970	0.0812794	ENSG00000165113
ENSG00000111642	0.0812793	ENSG00000113387
ENSG00000166226	0.0812793	ENSG00000167986
ENSG00000103423	0.0812791	ENSG00000136240
ENSG00000100601	0.081279	ENSG00000174132
ENSG00000112304	0.081279	ENSG00000267855
ENSG00000125650	0.0812787	ENSG00000204366
ENSG00000132286	0.0812786	ENSG00000165782
ENSG00000167615	0.0812786	ENSG00000174243
ENSG00000113621	0.0812785	ENSG00000163781
ENSG00000213178	0.0812778	ENSG00000224861
ENSG00000103351	0.0812777	ENSG00000159322
ENSG00000114353	0.0812775	ENSG00000185624
ENSG00000128699	0.0812774	ENSG00000173209
ENSG00000099800	0.0812774	ENSG00000187840
ENSG00000137343	0.0812773	ENSG00000154174
ENSG00000115935	0.0812773	ENSG00000155506
ENSG00000052723	0.0812769	ENSG00000155961
ENSG00000175061	0.0812769	ENSG00000196693
ENSG00000005022	0.0812767	ENSG00000214199
ENSG00000101464	0.0812766	ENSG00000102181
ENSG00000166947	0.0812766	ENSG00000224177
ENSG00000111786	0.0812765	ENSG00000116521
ENSG00000110497	0.0812765	ENSG00000160445
ENSG00000147548	0.0812765	ENSG00000179387
ENSG00000131051	0.0812756	ENSG00000164077
ENSG00000170468	0.0812755	ENSG00000187105
ENSG00000080839	0.0812752	ENSG00000136982
ENSG00000104043	0.0812752	ENSG00000154188
ENSG00000122359	0.0812752	ENSG00000169410
ENSG00000136240	0.0812743	ENSG00000153107
ENSG00000099875	0.0812743	ENSG00000157933
ENSG00000164346	0.0812742	ENSG00000234498
ENSG00000112984	0.0812741	ENSG00000184111
ENSG00000132953	0.0812739	ENSG00000156502
ENSG00000100997	0.0812739	ENSG00000174306
ENSG00000225031	0.0812739	ENSG00000243746
ENSG00000126653	0.0812738	ENSG00000261423
ENSG00000114850	0.0812736	ENSG00000279078
ENSG00000169446	0.0812734	ENSG00000223668
ENSG00000257596	0.0812733	ENSG00000260898
ENSG00000015285	0.081273	ENSG00000104897
ENSG00000133027	0.0812728	ENSG00000214113
ENSG00000175793	0.0812727	ENSG00000204160
ENSG00000114374	0.0812727	ENSG00000259590
ENSG00000166188	0.0812726	ENSG00000176624
ENSG00000008086	0.0812726	ENSG00000198736
ENSG00000177602	0.0812718	ENSG00000186185
ENSG00000085563	0.0812717	ENSG00000185760
ENSG00000120742	0.0812715	ENSG00000177733
ENSG00000135972	0.0812709	ENSG00000152234
ENSG00000142166	0.0812707	ENSG00000163840
ENSG00000229534	0.0812707	ENSG00000233646
ENSG00000119013	0.0812705	ENSG00000119421
ENSG00000122257	0.0812705	ENSG00000183617
ENSG00000133030	0.0812704	ENSG00000186575
ENSG00000123360	0.0812703	ENSG00000126581
ENSG00000135249	0.0812702	ENSG00000165792
ENSG00000061273	0.08127	ENSG00000076928
ENSG00000165502	0.0812699	ENSG00000176542
ENSG00000117592	0.0812698	ENSG00000130638
ENSG00000143624	0.0812698	ENSG00000226803
ENSG00000171552	0.0812697	ENSG00000261221
ENSG00000117862	0.0812693	ENSG00000134321
ENSG00000001497	0.0812692	ENSG00000187535
ENSG00000111142	0.081269	ENSG00000161057
ENSG00000156735	0.0812684	ENSG00000181904
ENSG00000119977	0.0812682	ENSG00000178950
ENSG00000211839	0.0812682	ENSG00000256590
ENSG00000214756	0.0812682	ENSG00000267493
ENSG00000065029	0.0812673	ENSG00000112659
ENSG00000107745	0.0812668	ENSG00000142230
ENSG00000110060	0.0812668	ENSG00000165526
ENSG00000100764	0.0812664	ENSG00000151500
ENSG00000124214	0.0812663	ENSG00000214114
ENSG00000147548	0.0812661	ENSG00000172046
ENSG00000127957	0.0812661	ENSG00000276291
ENSG00000086015	0.0812659	ENSG00000179195
ENSG00000105221	0.0812654	ENSG00000182979
ENSG00000226221	0.0812653	ENSG00000237676
ENSG00000228502	0.0812648	ENSG00000234785
ENSG00000143614	0.0812648	ENSG00000243279
ENSG00000159720	0.0812646	ENSG00000163719
ENSG00000105700	0.0812646	ENSG00000223086
ENSG00000099977	0.0812643	ENSG00000179921
ENSG00000163719	0.0812643	ENSG00000196670
ENSG00000101391	0.0812641	ENSG00000115053
ENSG00000105058	0.0812639	ENSG00000173757
ENSG00000188868	0.0812638	ENSG00000198342
ENSG00000171603	0.0812637	ENSG00000214223
ENSG00000176542	0.0812634	ENSG00000185591
ENSG00000104859	0.0812633	ENSG00000122965
ENSG00000074319	0.081263	ENSG00000198890
ENSG00000101444	0.0812628	ENSG00000126602
ENSG00000155229	0.081262	ENSG00000166170
ENSG00000116030	0.0812619	ENSG00000167323
ENSG00000145868	0.0812615	ENSG00000169299
ENSG00000124571	0.0812614	ENSG00000143401
ENSG00000079432	0.0812611	ENSG00000100982
ENSG00000153395	0.0812611	ENSG00000178338
ENSG00000179295	0.0812609	ENSG00000186432
ENSG00000006007	0.0812605	ENSG00000118816
ENSG00000037637	0.0812602	ENSG00000116786
ENSG00000070814	0.0812598	ENSG00000072803
ENSG00000108599	0.0812596	ENSG00000160551
ENSG00000075702	0.0812594	ENSG00000131591
ENSG00000101343	0.0812592	ENSG00000167635
ENSG00000183309	0.0812592	ENSG00000185900
ENSG00000006831	0.0812591	ENSG00000106554
ENSG00000108406	0.0812588	ENSG00000147650
ENSG00000124614	0.0812585	ENSG00000139719
ENSG00000143799	0.0812583	ENSG00000168710
ENSG00000100216	0.0812581	ENSG00000107745
ENSG00000102241	0.081258	ENSG00000167005
ENSG00000103275	0.0812579	ENSG00000144580
ENSG00000125870	0.0812577	ENSG00000164902
ENSG00000101306	0.0812577	ENSG00000166595
ENSG00000128524	0.0812574	ENSG00000166797
ENSG00000173812	0.0812573	ENSG00000235174
ENSG00000055609	0.0812567	ENSG00000074755
ENSG00000126461	0.0812564	ENSG00000136295
ENSG00000252947	0.0812563	ENSG00000266019
ENSG00000102974	0.0812559	ENSG00000113356
ENSG00000103266	0.0812556	ENSG00000184207
ENSG00000173402	0.0812553	ENSG00000185019
ENSG00000154620	0.0812552	ENSG00000173166
ENSG00000129173	0.0812552	ENSG00000186871
ENSG00000133275	0.0812552	ENSG00000196182
ENSG00000151148	0.0812551	ENSG00000172943
ENSG00000225025	0.0812551	ENSG00000264056
ENSG00000079616	0.0812547	ENSG00000091651
ENSG00000141385	0.0812545	ENSG00000178741
ENSG00000064886	0.0812543	ENSG00000169554
ENSG00000100027	0.0812542	ENSG00000162377
ENSG00000143614	0.0812541	ENSG00000252496
ENSG00000041802	0.0812538	ENSG00000106344
ENSG00000196550	0.0812538	ENSG00000224584
ENSG00000064313	0.0812537	ENSG00000136492
ENSG00000064726	0.0812537	ENSG00000150768
ENSG00000171566	0.0812533	ENSG00000254685
ENSG00000072062	0.0812532	ENSG00000177951
ENSG00000146007	0.0812531	ENSG00000151503
ENSG00000111737	0.0812527	ENSG00000150712
ENSG00000214626	0.0812527	ENSG00000248483
ENSG00000100124	0.0812524	ENSG00000131373
ENSG00000112701	0.0812522	ENSG00000135336
ENSG00000127578	0.0812522	ENSG00000197562
ENSG00000010322	0.081252	ENSG00000127084
ENSG00000081059	0.081252	ENSG00000175115
ENSG00000116731	0.0812512	ENSG00000198646
ENSG00000196263	0.081251	ENSG00000197016
ENSG00000105379	0.0812505	ENSG00000214026
ENSG00000118900	0.0812504	ENSG00000223496
ENSG00000110395	0.0812501	ENSG00000135241
ENSG00000102974	0.08125	ENSG00000136807
ENSG00000130821	0.0812496	ENSG00000158856
ENSG00000134109	0.0812495	ENSG00000170185
ENSG00000011376	0.0812493	ENSG00000165502
ENSG00000006125	0.0812491	ENSG00000086015
ENSG00000133247	0.0812491	ENSG00000160445
ENSG00000197780	0.0812487	ENSG00000258725
ENSG00000130818	0.0812486	ENSG00000197937
ENSG00000184792	0.0812485	ENSG00000187266
ENSG00000100412	0.0812484	ENSG00000163541
ENSG00000099381	0.0812483	ENSG00000161021
ENSG00000058673	0.081248	ENSG00000198563
ENSG00000169018	0.0812478	ENSG00000215717
ENSG00000076201	0.0812477	ENSG00000101343
ENSG00000100324	0.0812477	ENSG00000201302
ENSG00000146083	0.0812476	ENSG00000228502
ENSG00000063601	0.0812472	ENSG00000139719
ENSG00000065150	0.0812472	ENSG00000224032
ENSG00000105639	0.0812471	ENSG00000141867
ENSG00000147649	0.0812467	ENSG00000214753
ENSG00000007923	0.0812466	ENSG00000105618
ENSG00000101695	0.0812464	ENSG00000119508
ENSG00000101166	0.0812463	ENSG00000122068
ENSG00000196588	0.0812462	ENSG00000198911
ENSG00000116157	0.0812462	ENSG00000213553
ENSG00000167173	0.0812459	ENSG00000184205
ENSG00000221983	0.0812456	ENSG00000261557
ENSG00000177733	0.0812454	ENSG00000214753
ENSG00000010803	0.0812453	ENSG00000145016
ENSG00000102858	0.0812451	ENSG00000132603
ENSG00000130479	0.081245	ENSG00000180008
ENSG00000184612	0.081245	ENSG00000234498
ENSG00000136938	0.0812448	ENSG00000263482
ENSG00000139645	0.0812447	ENSG00000143393
ENSG00000139372	0.0812446	ENSG00000172115
ENSG00000152556	0.0812445	ENSG00000180776
ENSG00000116128	0.0812444	ENSG00000173402
ENSG00000120519	0.0812444	ENSG00000182158
ENSG00000179820	0.0812441	ENSG00000213145
ENSG00000116350	0.081244	ENSG00000182944
ENSG00000136522	0.081244	ENSG00000197530
ENSG00000102103	0.0812439	ENSG00000144034
ENSG00000072518	0.0812437	ENSG00000139668
ENSG00000142959	0.0812436	ENSG00000164099
ENSG00000072062	0.0812435	ENSG00000135870
ENSG00000196313	0.0812435	ENSG00000197841
ENSG00000013523	0.0812433	ENSG00000123338
ENSG00000164663	0.0812431	ENSG00000232931
ENSG00000136240	0.0812429	ENSG00000176542
ENSG00000107581	0.0812428	ENSG00000182446
ENSG00000078900	0.0812427	ENSG00000240225
ENSG00000006831	0.0812424	ENSG00000103126
ENSG00000211892	0.0812424	ENSG00000211895
ENSG00000069998	0.0812423	ENSG00000127989
ENSG00000119969	0.0812423	ENSG00000131153
ENSG00000101945	0.0812422	ENSG00000168883
ENSG00000196646	0.0812421	ENSG00000239483
ENSG00000105127	0.0812419	ENSG00000134910
ENSG00000174446	0.0812419	ENSG00000180846
ENSG00000160007	0.0812413	ENSG00000166439
ENSG00000092020	0.081241	ENSG00000136710
ENSG00000131437	0.0812407	ENSG00000158796
ENSG00000116251	0.0812403	ENSG00000175224
ENSG00000158882	0.0812403	ENSG00000198736
ENSG00000173276	0.0812402	ENSG00000176624
ENSG00000072518	0.08124	ENSG00000126767
ENSG00000007520	0.0812397	ENSG00000171148
ENSG00000126883	0.0812397	ENSG00000197386
ENSG00000105193	0.0812397	ENSG00000232385
ENSG00000128989	0.0812396	ENSG00000134108
ENSG00000204569	0.0812396	ENSG00000205352
ENSG00000003756	0.0812395	ENSG00000111011
ENSG00000009954	0.0812388	ENSG00000080189
ENSG00000082068	0.0812386	ENSG00000091157
ENSG00000116237	0.0812386	ENSG00000205060
ENSG00000112977	0.0812383	ENSG00000178338
ENSG00000048828	0.0812382	ENSG00000155506
ENSG00000105088	0.0812379	ENSG00000241983
ENSG00000114125	0.0812378	ENSG00000154582
ENSG00000137198	0.0812378	ENSG00000236320
ENSG00000130939	0.0812374	ENSG00000175115
ENSG00000134419	0.0812374	ENSG00000182899
ENSG00000100526	0.0812372	ENSG00000149503
ENSG00000186407	0.0812372	ENSG00000186594
ENSG00000047621	0.081237	ENSG00000139180
ENSG00000089009	0.0812368	ENSG00000150776
ENSG00000189144	0.0812367	ENSG00000214029
ENSG00000088205	0.0812365	ENSG00000214114
ENSG00000185753	0.0812364	ENSG00000187555
ENSG00000067369	0.0812363	ENSG00000115677
ENSG00000133835	0.0812361	ENSG00000249348
ENSG00000148229	0.081236	ENSG00000167182
ENSG00000023839	0.0812356	ENSG00000144214
ENSG00000148396	0.0812352	ENSG00000176087
ENSG00000067334	0.0812345	ENSG00000167635
ENSG00000128708	0.0812345	ENSG00000257103
ENSG00000069345	0.0812344	ENSG00000157315
ENSG00000234176	0.0812342	ENSG00000243014
ENSG00000106638	0.081234	ENSG00000238121
ENSG00000063854	0.0812338	ENSG00000084092
ENSG00000014216	0.0812338	ENSG00000163344
ENSG00000001497	0.0812336	ENSG00000183624
ENSG00000003400	0.0812333	ENSG00000110497
ENSG00000079246	0.0812333	ENSG00000265808
ENSG00000138674	0.0812332	ENSG00000238105
ENSG00000087586	0.081233	ENSG00000183856
ENSG00000101189	0.0812329	ENSG00000121310
ENSG00000116731	0.0812329	ENSG00000137337
ENSG00000100393	0.0812326	ENSG00000101413
ENSG00000101350	0.0812326	ENSG00000145687
ENSG00000103653	0.0812326	ENSG00000196670
ENSG00000136942	0.0812325	ENSG00000156639
ENSG00000095564	0.0812325	ENSG00000186660
ENSG00000078061	0.0812323	ENSG00000165689
ENSG00000104442	0.0812321	ENSG00000183530
ENSG00000033867	0.0812321	ENSG00000230830
ENSG00000107937	0.0812319	ENSG00000175115
ENSG00000135677	0.0812317	ENSG00000221823
ENSG00000105393	0.0812315	ENSG00000182162
ENSG00000179958	0.0812314	ENSG00000183617
ENSG00000164346	0.0812313	ENSG00000165629
ENSG00000183850	0.0812313	ENSG00000196584
ENSG00000127526	0.0812312	ENSG00000198835
ENSG00000008438	0.081231	ENSG00000163464
ENSG00000173726	0.0812309	ENSG00000175792
ENSG00000115486	0.0812307	ENSG00000197989
ENSG00000103274	0.0812304	ENSG00000140694
ENSG00000147155	0.0812302	ENSG00000155368
ENSG00000112118	0.0812302	ENSG00000187741
ENSG00000185869	0.0812302	ENSG00000213988
ENSG00000125351	0.0812301	ENSG00000253719
ENSG00000171033	0.0812295	ENSG00000182742
ENSG00000124299	0.0812294	ENSG00000150776
ENSG00000079313	0.0812294	ENSG00000175826
ENSG00000111602	0.0812294	ENSG00000230330
ENSG00000180964	0.0812294	ENSG00000275090
ENSG00000115053	0.0812292	ENSG00000197961
ENSG00000019995	0.0812282	ENSG00000154370
ENSG00000163541	0.0812281	ENSG00000213281
ENSG00000198146	0.0812279	ENSG00000235552
ENSG00000223822	0.0812277	ENSG00000224094
ENSG00000072042	0.0812276	ENSG00000113161
ENSG00000134686	0.0812276	ENSG00000174915
ENSG00000014164	0.0812268	ENSG00000091073
ENSG00000143569	0.0812268	ENSG00000147140
ENSG00000078177	0.0812268	ENSG00000189180
ENSG00000108175	0.0812267	ENSG00000142039
ENSG00000121152	0.0812266	ENSG00000206344
ENSG00000104886	0.0812264	ENSG00000131495
ENSG00000172465	0.0812261	ENSG00000230734
ENSG00000146670	0.0812259	ENSG00000184661
ENSG00000143033	0.0812259	ENSG00000229473
ENSG00000100028	0.0812258	ENSG00000189266
ENSG00000106268	0.0812255	ENSG00000125743
ENSG00000103375	0.0812253	ENSG00000220925
ENSG00000243759	0.0812251	ENSG00000280798
ENSG00000133313	0.0812248	ENSG00000136940
ENSG00000185650	0.0812248	ENSG00000213654
ENSG00000137804	0.0812245	ENSG00000142207
ENSG00000099937	0.0812244	ENSG00000115947
ENSG00000006125	0.0812244	ENSG00000180376
ENSG00000162139	0.0812242	ENSG00000166135
ENSG00000145743	0.0812242	ENSG00000182117
ENSG00000096063	0.081224	ENSG00000133657
ENSG00000155368	0.0812239	ENSG00000206625
ENSG00000223803	0.0812234	ENSG00000238103
ENSG00000103275	0.0812233	ENSG00000125734
ENSG00000099968	0.0812233	ENSG00000252061
ENSG00000101413	0.0812232	ENSG00000196313
ENSG00000074054	0.0812231	ENSG00000101337
ENSG00000171385	0.0812231	ENSG00000184068
ENSG00000112335	0.081223	ENSG00000166946
ENSG00000074800	0.081223	ENSG00000196419
ENSG00000101337	0.0812226	ENSG00000137522
ENSG00000115539	0.0812226	ENSG00000214182
ENSG00000136295	0.0812224	ENSG00000143222
ENSG00000063978	0.0812224	ENSG00000163950
ENSG00000179256	0.0812223	ENSG00000182359
ENSG00000141968	0.0812222	ENSG00000156973
ENSG00000055070	0.0812222	ENSG00000198911
ENSG00000008838	0.081222	ENSG00000241973
ENSG00000226415	0.0812218	ENSG00000226525
ENSG00000100938	0.0812216	ENSG00000200795
ENSG00000070731	0.0812216	ENSG00000240395
ENSG00000099917	0.0812215	ENSG00000130119
ENSG00000141446	0.0812215	ENSG00000225733
ENSG00000163684	0.0812211	ENSG00000204120
ENSG00000155256	0.0812209	ENSG00000224126
ENSG00000143614	0.0812208	ENSG00000165943
ENSG00000025770	0.0812206	ENSG00000101413
ENSG00000067057	0.0812205	ENSG00000158545
ENSG00000113328	0.0812204	ENSG00000171425
ENSG00000163257	0.0812203	ENSG00000177733
ENSG00000120159	0.0812197	ENSG00000165283
ENSG00000075239	0.0812195	ENSG00000160094
ENSG00000186001	0.0812195	ENSG00000244754
ENSG00000006652	0.0812194	ENSG00000145623
ENSG00000080839	0.0812193	ENSG00000167562
ENSG00000172375	0.0812193	ENSG00000172830
ENSG00000013523	0.0812192	ENSG00000213676
ENSG00000004779	0.081219	ENSG00000136518
ENSG00000072062	0.0812182	ENSG00000092847
ENSG00000103222	0.0812181	ENSG00000241468
ENSG00000117697	0.081218	ENSG00000165995
ENSG00000183475	0.081218	ENSG00000184047
ENSG00000160255	0.081218	ENSG00000253719
ENSG00000066117	0.0812177	ENSG00000167595
ENSG00000089009	0.0812177	ENSG00000234851
ENSG00000131966	0.0812176	ENSG00000138658
ENSG00000165934	0.0812171	ENSG00000166181
ENSG00000138279	0.0812167	ENSG00000196646
ENSG00000175886	0.0812167	ENSG00000240342
ENSG00000089351	0.0812164	ENSG00000163872
ENSG00000142168	0.0812163	ENSG00000163634
ENSG00000104979	0.0812161	ENSG00000125656
ENSG00000198918	0.0812158	ENSG00000235174
ENSG00000125835	0.0812156	ENSG00000131043
ENSG00000141449	0.0812155	ENSG00000259165
ENSG00000010318	0.0812152	ENSG00000127980
ENSG00000179271	0.081215	ENSG00000181924
ENSG00000115568	0.0812149	ENSG00000168014
ENSG00000198000	0.0812148	ENSG00000253352
ENSG00000103671	0.0812147	ENSG00000151657
ENSG00000122729	0.0812147	ENSG00000166170
ENSG00000156970	0.0812147	ENSG00000183814
ENSG00000104853	0.0812145	ENSG00000136699
ENSG00000159899	0.0812141	ENSG00000164985
ENSG00000089053	0.0812139	ENSG00000236552
ENSG00000103160	0.0812139	ENSG00000272398
ENSG00000101445	0.0812138	ENSG00000173218
ENSG00000137764	0.0812137	ENSG00000167548
ENSG00000188895	0.0812135	ENSG00000204304
ENSG00000085644	0.0812134	ENSG00000136938
ENSG00000083535	0.0812132	ENSG00000139291
ENSG00000167065	0.0812132	ENSG00000237977
ENSG00000135912	0.0812131	ENSG00000137818
ENSG00000104889	0.0812131	ENSG00000170270
ENSG00000119318	0.0812125	ENSG00000148218
ENSG00000165996	0.0812122	ENSG00000265733
ENSG00000130988	0.0812121	ENSG00000223573
ENSG00000185262	0.0812118	ENSG00000196396
ENSG00000132824	0.0812112	ENSG00000135974
ENSG00000123143	0.0812106	ENSG00000151353
ENSG00000172840	0.0812106	ENSG00000188735
ENSG00000051825	0.0812105	ENSG00000070081
ENSG00000141101	0.0812105	ENSG00000169230
ENSG00000181016	0.0812105	ENSG00000196850
ENSG00000102858	0.0812105	ENSG00000198081
ENSG00000126012	0.0812104	ENSG00000151348
ENSG00000108349	0.0812104	ENSG00000268006
ENSG00000128626	0.0812102	ENSG00000132768
ENSG00000109534	0.0812101	ENSG00000164776
ENSG00000083520	0.0812099	ENSG00000111726
ENSG00000114867	0.0812098	ENSG00000130826
ENSG00000124333	0.0812098	ENSG00000198836
ENSG00000108785	0.0812097	ENSG00000130826
ENSG00000099991	0.0812092	ENSG00000110497
ENSG00000132434	0.0812092	ENSG00000179115
ENSG00000213885	0.0812091	ENSG00000249264
ENSG00000144677	0.081209	ENSG00000198382
ENSG00000178149	0.0812087	ENSG00000267270
ENSG00000099795	0.0812085	ENSG00000113520
ENSG00000009844	0.0812079	ENSG00000196705
ENSG00000133030	0.0812077	ENSG00000188599
ENSG00000100393	0.0812076	ENSG00000243964
ENSG00000165055	0.0812068	ENSG00000168710
ENSG00000069345	0.0812068	ENSG00000178950
ENSG00000134758	0.0812066	ENSG00000134910
ENSG00000105325	0.0812066	ENSG00000136699
ENSG00000089009	0.0812065	ENSG00000122783
ENSG00000131467	0.0812062	ENSG00000248527
ENSG00000087460	0.081206	ENSG00000168175
ENSG00000103197	0.081206	ENSG00000173141
ENSG00000135624	0.0812058	ENSG00000234420
ENSG00000105486	0.0812052	ENSG00000122952
ENSG00000083123	0.0812051	ENSG00000146278
ENSG00000207263	0.0812051	ENSG00000273173
ENSG00000109320	0.0812041	ENSG00000156860
ENSG00000091483	0.081204	ENSG00000138029
ENSG00000144021	0.0812037	ENSG00000167658
ENSG00000127334	0.0812034	ENSG00000134153
ENSG00000005486	0.0812032	ENSG00000154978
ENSG00000237793	0.0812032	ENSG00000249264
ENSG00000088205	0.0812031	ENSG00000111358
ENSG00000033011	0.0812022	ENSG00000166801
ENSG00000142230	0.081202	ENSG00000183763
ENSG00000120437	0.081202	ENSG00000198911
ENSG00000106823	0.0812018	ENSG00000111300
ENSG00000135457	0.0812018	ENSG00000141252
ENSG00000164144	0.0812013	ENSG00000178015
ENSG00000103381	0.0812012	ENSG00000196139
ENSG00000176396	0.0812009	ENSG00000233830
ENSG00000175110	0.0812008	ENSG00000175782
ENSG00000116903	0.0812008	ENSG00000196646
ENSG00000121879	0.0812008	ENSG00000198265
ENSG00000147231	0.0812007	ENSG00000165376
ENSG00000062725	0.0812005	ENSG00000125375
ENSG00000112159	0.0812005	ENSG00000132382
ENSG00000141458	0.0812004	ENSG00000185753
ENSG00000133657	0.0812	ENSG00000155380
ENSG00000086589	0.0812	ENSG00000170234
ENSG00000179869	0.0812	ENSG00000257335
ENSG00000137714	0.0811999	ENSG00000163472
ENSG00000135372	0.0811996	ENSG00000167986
ENSG00000107021	0.0811995	ENSG00000171574
ENSG00000214016	0.0811995	ENSG00000240759
ENSG00000138796	0.0811994	ENSG00000187630
ENSG00000071889	0.0811994	ENSG00000225091
ENSG00000070366	0.0811984	ENSG00000125386
ENSG00000115233	0.0811984	ENSG00000170365
ENSG00000133318	0.0811981	ENSG00000135365
ENSG00000154429	0.0811979	ENSG00000168710
ENSG00000127870	0.0811979	ENSG00000205629
ENSG00000109685	0.0811978	ENSG00000171566
ENSG00000035141	0.0811977	ENSG00000172534
ENSG00000125676	0.0811976	ENSG00000158417
ENSG00000075702	0.0811974	ENSG00000100479
ENSG00000116455	0.0811972	ENSG00000134283
ENSG00000084652	0.0811969	ENSG00000171475
ENSG00000110395	0.0811969	ENSG00000266028
ENSG00000114735	0.0811968	ENSG00000188599
ENSG00000113810	0.0811965	ENSG00000123485
ENSG00000166188	0.0811965	ENSG00000240344
ENSG00000146414	0.081196	ENSG00000165732
ENSG00000137822	0.0811958	ENSG00000182180
ENSG00000101246	0.0811957	ENSG00000197713
ENSG00000087008	0.0811956	ENSG00000123144
ENSG00000132510	0.0811956	ENSG00000226746
ENSG00000105085	0.0811955	ENSG00000188785
ENSG00000123485	0.0811954	ENSG00000138658
ENSG00000234825	0.0811952	ENSG00000237506
ENSG00000143368	0.0811951	ENSG00000200587
ENSG00000100997	0.081195	ENSG00000116747
ENSG00000100836	0.0811949	ENSG00000135974
ENSG00000095139	0.0811948	ENSG00000164073
ENSG00000189079	0.0811948	ENSG00000196505
ENSG00000077157	0.0811945	ENSG00000088812
ENSG00000089195	0.0811939	ENSG00000143157
ENSG00000020256	0.0811938	ENSG00000204469
ENSG00000121864	0.0811937	ENSG00000136930
ENSG00000138801	0.0811936	ENSG00000150768
ENSG00000089041	0.0811935	ENSG00000104872
ENSG00000128346	0.081193	ENSG00000157600
ENSG00000075624	0.081193	ENSG00000197798
ENSG00000234159	0.081193	ENSG00000236535
ENSG00000198146	0.081193	ENSG00000237649
ENSG00000132155	0.0811929	ENSG00000138092
ENSG00000133313	0.0811928	ENSG00000147130
ENSG00000085721	0.0811927	ENSG00000163104
ENSG00000035141	0.0811924	ENSG00000126883
ENSG00000100401	0.0811921	ENSG00000136699
ENSG00000128340	0.0811919	ENSG00000131504
ENSG00000242060	0.0811918	ENSG00000242899
ENSG00000080603	0.0811916	ENSG00000275700
ENSG00000089053	0.0811913	ENSG00000164597
ENSG00000146676	0.0811912	ENSG00000169155
ENSG00000140006	0.081191	ENSG00000163510
ENSG00000104974	0.0811904	ENSG00000166927
ENSG00000223822	0.0811902	ENSG00000249353
ENSG00000078902	0.0811895	ENSG00000090316
ENSG00000163705	0.0811895	ENSG00000166451
ENSG00000132823	0.0811895	ENSG00000178982
ENSG00000063601	0.0811895	ENSG00000198890
ENSG00000200830	0.0811895	ENSG00000223822
ENSG00000168894	0.0811892	ENSG00000177733
ENSG00000105258	0.0811892	ENSG00000236992
ENSG00000076201	0.0811891	ENSG00000263675
ENSG00000218582	0.081189	ENSG00000240087
ENSG00000064999	0.0811889	ENSG00000104299
ENSG00000092964	0.0811887	ENSG00000197062
ENSG00000162852	0.0811885	ENSG00000183475
ENSG00000010803	0.0811881	ENSG00000136715
ENSG00000066923	0.0811878	ENSG00000117569
ENSG00000148218	0.0811874	ENSG00000170881
ENSG00000092020	0.0811873	ENSG00000143515
ENSG00000103653	0.0811871	ENSG00000114650
ENSG00000103091	0.0811869	ENSG00000132024
ENSG00000101413	0.0811868	ENSG00000116199
ENSG00000111667	0.0811866	ENSG00000111669
ENSG00000107745	0.0811862	ENSG00000140718
ENSG00000064999	0.0811859	ENSG00000100150
ENSG00000099991	0.0811855	ENSG00000114650
ENSG00000144233	0.0811854	ENSG00000164091
ENSG00000147679	0.0811854	ENSG00000176018
ENSG00000139180	0.0811853	ENSG00000185728
ENSG00000175061	0.0811852	ENSG00000182362
ENSG00000125485	0.081185	ENSG00000134759
ENSG00000137522	0.081185	ENSG00000169241
ENSG00000063046	0.0811848	ENSG00000140553
ENSG00000206622	0.0811848	ENSG00000256628
ENSG00000119335	0.0811847	ENSG00000165527
ENSG00000136143	0.0811846	ENSG00000144867
ENSG00000116199	0.0811843	ENSG00000161533
ENSG00000159069	0.0811842	ENSG00000176101
ENSG00000135108	0.0811832	ENSG00000171475
ENSG00000205155	0.0811831	ENSG00000254858
ENSG00000096384	0.081183	ENSG00000115053
ENSG00000214362	0.081183	ENSG00000227939
ENSG00000104979	0.081183	ENSG00000238103
ENSG00000104517	0.0811829	ENSG00000125386
ENSG00000109787	0.0811828	ENSG00000133104
ENSG00000132612	0.0811828	ENSG00000161904
ENSG00000083845	0.0811824	ENSG00000216866
ENSG00000115761	0.0811823	ENSG00000184967
ENSG00000023445	0.0811822	ENSG00000139624
ENSG00000148153	0.0811821	ENSG00000149823
ENSG00000109790	0.081182	ENSG00000231831
ENSG00000166796	0.081182	ENSG00000256525
ENSG00000127423	0.0811819	ENSG00000165490
ENSG00000105953	0.0811817	ENSG00000142657
ENSG00000010704	0.0811817	ENSG00000143382
ENSG00000135766	0.0811817	ENSG00000166750
ENSG00000072518	0.0811816	ENSG00000219626
ENSG00000113360	0.0811811	ENSG00000181827
ENSG00000162650	0.0811809	ENSG00000180398
ENSG00000077254	0.0811799	ENSG00000172932
ENSG00000005022	0.0811796	ENSG00000070413
ENSG00000115568	0.0811796	ENSG00000116604
ENSG00000100462	0.0811793	ENSG00000103423
ENSG00000099956	0.0811793	ENSG00000198646
ENSG00000100814	0.0811792	ENSG00000134313
ENSG00000152894	0.0811785	ENSG00000172673
ENSG00000065665	0.081178	ENSG00000146963
ENSG00000189043	0.081178	ENSG00000230124
ENSG00000083720	0.0811777	ENSG00000089177
ENSG00000133313	0.0811777	ENSG00000156587
ENSG00000100258	0.0811776	ENSG00000159433
ENSG00000119402	0.0811775	ENSG00000175387
ENSG00000092330	0.0811774	ENSG00000137094
ENSG00000135763	0.0811774	ENSG00000223496
ENSG00000126464	0.0811772	ENSG00000165943
ENSG00000137764	0.081177	ENSG00000152556
ENSG00000071462	0.081177	ENSG00000198522
ENSG00000112304	0.0811768	ENSG00000170260
ENSG00000120756	0.0811767	ENSG00000164077
ENSG00000109390	0.0811766	ENSG00000239899
ENSG00000139618	0.0811762	ENSG00000175931
ENSG00000058799	0.0811761	ENSG00000125743
ENSG00000086475	0.0811759	ENSG00000181472
ENSG00000144120	0.0811756	ENSG00000168003
ENSG00000167548	0.0811751	ENSG00000204469
ENSG00000116649	0.081175	ENSG00000229344
ENSG00000101150	0.0811748	ENSG00000106399
ENSG00000116586	0.0811748	ENSG00000164051
ENSG00000106404	0.0811746	ENSG00000116198
ENSG00000107959	0.0811744	ENSG00000138964
ENSG00000136485	0.0811731	ENSG00000140382
ENSG00000101146	0.0811729	ENSG00000129460
ENSG00000067829	0.0811725	ENSG00000134758
ENSG00000105341	0.0811725	ENSG00000159111
ENSG00000143256	0.0811722	ENSG00000166411
ENSG00000137812	0.0811719	ENSG00000162775
ENSG00000114209	0.0811718	ENSG00000157259
ENSG00000100380	0.0811716	ENSG00000137770
ENSG00000020129	0.0811714	ENSG00000148843
ENSG00000167862	0.0811714	ENSG00000170473
ENSG00000131469	0.0811709	ENSG00000204272
ENSG00000117543	0.0811705	ENSG00000229994
ENSG00000113595	0.0811703	ENSG00000175087
ENSG00000115816	0.0811702	ENSG00000138398
ENSG00000111653	0.0811702	ENSG00000176407
ENSG00000125945	0.08117	ENSG00000180008
ENSG00000114520	0.0811699	ENSG00000172172
ENSG00000136710	0.0811699	ENSG00000270986
ENSG00000063169	0.0811695	ENSG00000106948
ENSG00000132436	0.0811694	ENSG00000175582
ENSG00000133030	0.081169	ENSG00000206625
ENSG00000175197	0.081169	ENSG00000253719
ENSG00000160957	0.0811689	ENSG00000172167
ENSG00000200882	0.0811689	ENSG00000229473
ENSG00000101412	0.0811688	ENSG00000198901
ENSG00000228663	0.0811685	ENSG00000254388
ENSG00000136492	0.0811683	ENSG00000165304
ENSG00000107862	0.0811683	ENSG00000198026
ENSG00000201901	0.0811683	ENSG00000278771
ENSG00000126005	0.0811682	ENSG00000127564
ENSG00000174004	0.0811682	ENSG00000185236
ENSG00000147144	0.0811678	ENSG00000149532
ENSG00000119772	0.0811675	ENSG00000178741
ENSG00000182446	0.0811675	ENSG00000198081
ENSG00000019582	0.0811675	ENSG00000211899
ENSG00000139832	0.0811675	ENSG00000213995
ENSG00000128626	0.0811674	ENSG00000171135
ENSG00000072062	0.0811674	ENSG00000205352
ENSG00000128272	0.0811674	ENSG00000257218
ENSG00000230124	0.0811669	ENSG00000265491
ENSG00000232393	0.0811667	ENSG00000242208
ENSG00000224358	0.0811666	ENSG00000237054
ENSG00000170906	0.0811662	ENSG00000186010
ENSG00000137154	0.0811657	ENSG00000159899
ENSG00000129932	0.0811656	ENSG00000138085
ENSG00000134313	0.0811656	ENSG00000171566
ENSG00000122515	0.0811655	ENSG00000138363
ENSG00000181019	0.0811654	ENSG00000196860
ENSG00000242071	0.0811652	ENSG00000250346
ENSG00000215021	0.0811648	ENSG00000241741
ENSG00000113638	0.0811647	ENSG00000120526
ENSG00000102974	0.0811646	ENSG00000225973
ENSG00000117682	0.0811645	ENSG00000167077
ENSG00000196267	0.0811642	ENSG00000256771
ENSG00000011009	0.0811639	ENSG00000167770
ENSG00000188599	0.0811637	ENSG00000213983
ENSG00000066135	0.0811636	ENSG00000124177
ENSG00000111348	0.0811634	ENSG00000130175
ENSG00000147065	0.0811633	ENSG00000178028
ENSG00000146063	0.0811632	ENSG00000168701
ENSG00000110200	0.0811629	ENSG00000160294
ENSG00000091483	0.0811624	ENSG00000131473
ENSG00000100926	0.0811624	ENSG00000223705
ENSG00000214160	0.0811622	ENSG00000256338
ENSG00000220771	0.0811621	ENSG00000233541
ENSG00000126457	0.081162	ENSG00000169926
ENSG00000213178	0.081162	ENSG00000225031
ENSG00000116584	0.0811617	ENSG00000136286
ENSG00000094916	0.0811617	ENSG00000213064
ENSG00000188021	0.0811614	ENSG00000198646
ENSG00000232472	0.0811614	ENSG00000243746
ENSG00000015676	0.0811613	ENSG00000155508
ENSG00000121152	0.081161	ENSG00000132155
ENSG00000147065	0.081161	ENSG00000156860
ENSG00000126775	0.0811609	ENSG00000184056
ENSG00000138375	0.0811607	ENSG00000169021
ENSG00000111358	0.0811607	ENSG00000178917
ENSG00000135720	0.0811607	ENSG00000239650
ENSG00000178149	0.0811606	ENSG00000199032
ENSG00000100426	0.0811605	ENSG00000198898
ENSG00000146007	0.0811603	ENSG00000196072
ENSG00000181007	0.0811599	ENSG00000254004
ENSG00000132313	0.0811593	ENSG00000160818
ENSG00000106355	0.0811591	ENSG00000167283
ENSG00000204438	0.0811591	ENSG00000248275
ENSG00000086758	0.081159	ENSG00000141456
ENSG00000120137	0.0811588	ENSG00000142065
ENSG00000137492	0.0811586	ENSG00000163807
ENSG00000141367	0.0811586	ENSG00000170348
ENSG00000164776	0.0811583	ENSG00000173914
ENSG00000164949	0.0811581	ENSG00000169762
ENSG00000112242	0.081158	ENSG00000167491
ENSG00000072121	0.0811578	ENSG00000175115
ENSG00000156515	0.0811578	ENSG00000196961
ENSG00000230124	0.0811577	ENSG00000249353
ENSG00000172209	0.0811574	ENSG00000229780
ENSG00000126091	0.0811573	ENSG00000144455
ENSG00000004939	0.0811572	ENSG00000163633
ENSG00000136930	0.0811571	ENSG00000181915
ENSG00000233186	0.0811566	ENSG00000239149
ENSG00000110987	0.0811564	ENSG00000188322
ENSG00000173812	0.0811564	ENSG00000214485
ENSG00000229769	0.0811564	ENSG00000253409
ENSG00000231503	0.081156	ENSG00000240972
ENSG00000134452	0.0811559	ENSG00000137076
ENSG00000084652	0.0811558	ENSG00000175166
ENSG00000135940	0.0811558	ENSG00000241175
ENSG00000185104	0.0811558	ENSG00000241657
ENSG00000175701	0.0811557	ENSG00000200243
ENSG00000060688	0.0811554	ENSG00000111639
ENSG00000169105	0.0811551	ENSG00000170468
ENSG00000122884	0.0811551	ENSG00000185917
ENSG00000164916	0.0811551	ENSG00000196313
ENSG00000100836	0.0811547	ENSG00000174748
ENSG00000065268	0.0811546	ENSG00000183751
ENSG00000023902	0.0811543	ENSG00000113013
ENSG00000115486	0.0811542	ENSG00000188163
ENSG00000115020	0.0811542	ENSG00000239884
ENSG00000102606	0.0811536	ENSG00000141556
ENSG00000146192	0.0811532	ENSG00000186407
ENSG00000179134	0.081153	ENSG00000213885
ENSG00000200354	0.081153	ENSG00000238531
ENSG00000103507	0.0811528	ENSG00000160803
ENSG00000170889	0.0811528	ENSG00000230667
ENSG00000144395	0.0811527	ENSG00000164087
ENSG00000107862	0.0811526	ENSG00000173744
ENSG00000100938	0.0811526	ENSG00000248008
ENSG00000131370	0.0811525	ENSG00000142227
ENSG00000101844	0.0811524	ENSG00000117475
ENSG00000111676	0.0811524	ENSG00000272391
ENSG00000106100	0.0811516	ENSG00000169139
ENSG00000124214	0.0811516	ENSG00000198646
ENSG00000148337	0.0811513	ENSG00000198851
ENSG00000066557	0.0811511	ENSG00000119314
ENSG00000104442	0.0811508	ENSG00000175595
ENSG00000105372	0.0811506	ENSG00000178464
ENSG00000123154	0.0811504	ENSG00000244462
ENSG00000173567	0.0811503	ENSG00000257167
ENSG00000165526	0.0811502	ENSG00000215021
ENSG00000121957	0.0811499	ENSG00000175087
ENSG00000100575	0.0811498	ENSG00000250548
ENSG00000130803	0.0811497	ENSG00000143507
ENSG00000142178	0.0811497	ENSG00000279873
ENSG00000080819	0.0811496	ENSG00000164040
ENSG00000014138	0.0811494	ENSG00000089597
ENSG00000228071	0.0811491	ENSG00000242071
ENSG00000118520	0.081149	ENSG00000132432
ENSG00000201785	0.081149	ENSG00000241913
ENSG00000084090	0.0811485	ENSG00000110218
ENSG00000100938	0.0811485	ENSG00000146963
ENSG00000064726	0.0811484	ENSG00000196498
ENSG00000146587	0.0811484	ENSG00000198464
ENSG00000089327	0.0811483	ENSG00000189343
ENSG00000143401	0.081148	ENSG00000152558
ENSG00000140157	0.081148	ENSG00000204356
ENSG00000105122	0.0811479	ENSG00000145246
ENSG00000188219	0.0811472	ENSG00000196535
ENSG00000100207	0.0811467	ENSG00000198625
ENSG00000240457	0.0811467	ENSG00000262772
ENSG00000100216	0.0811466	ENSG00000242276
ENSG00000080603	0.0811463	ENSG00000163510
ENSG00000246363	0.0811463	ENSG00000270344
ENSG00000136518	0.0811462	ENSG00000163611
ENSG00000138674	0.0811459	ENSG00000163605
ENSG00000116786	0.0811457	ENSG00000125970
ENSG00000100029	0.0811457	ENSG00000178105
ENSG00000153558	0.0811456	ENSG00000175792
ENSG00000060688	0.0811456	ENSG00000179562
ENSG00000101413	0.0811455	ENSG00000120694
ENSG00000125743	0.0811452	ENSG00000159111
ENSG00000078487	0.0811451	ENSG00000198646
ENSG00000139620	0.081145	ENSG00000158156
ENSG00000142676	0.0811446	ENSG00000188846
ENSG00000175931	0.0811446	ENSG00000255302
ENSG00000128463	0.0811442	ENSG00000155368
ENSG00000081154	0.0811441	ENSG00000197037
ENSG00000062822	0.081144	ENSG00000071655
ENSG00000182952	0.0811439	ENSG00000228727
ENSG00000006831	0.0811437	ENSG00000177917
ENSG00000125945	0.0811435	ENSG00000178950
ENSG00000196183	0.0811435	ENSG00000217716
ENSG00000106459	0.0811434	ENSG00000168495
ENSG00000111897	0.0811431	ENSG00000119414
ENSG00000143355	0.081143	ENSG00000215817
ENSG00000028277	0.0811429	ENSG00000143891
ENSG00000113360	0.0811429	ENSG00000171148
ENSG00000078487	0.0811429	ENSG00000204438
ENSG00000092330	0.0811427	ENSG00000100554
ENSG00000235908	0.0811425	ENSG00000238420
ENSG00000069275	0.0811424	ENSG00000143742
ENSG00000088986	0.0811419	ENSG00000142731
ENSG00000204439	0.0811417	ENSG00000204444
ENSG00000099783	0.0811416	ENSG00000235802
ENSG00000104738	0.0811416	ENSG00000249115
ENSG00000138385	0.0811415	ENSG00000149313
ENSG00000142556	0.0811413	ENSG00000186130
ENSG00000162244	0.0811412	ENSG00000242071
ENSG00000103126	0.0811411	ENSG00000171603
ENSG00000178950	0.0811411	ENSG00000189043
ENSG00000021574	0.0811403	ENSG00000160584
ENSG00000006015	0.0811402	ENSG00000130755
ENSG00000106399	0.0811401	ENSG00000233476
ENSG00000055609	0.0811398	ENSG00000167548
ENSG00000207175	0.0811396	ENSG00000222293
ENSG00000005801	0.0811395	ENSG00000174953
ENSG00000156256	0.0811394	ENSG00000213918
ENSG00000116489	0.0811392	ENSG00000137478
ENSG00000089154	0.081139	ENSG00000143437
ENSG00000156381	0.081139	ENSG00000196914
ENSG00000071564	0.081139	ENSG00000215193
ENSG00000104907	0.0811382	ENSG00000160949
ENSG00000140548	0.0811381	ENSG00000185896
ENSG00000233747	0.081138	ENSG00000274978
ENSG00000165806	0.0811379	ENSG00000256262
ENSG00000105323	0.0811378	ENSG00000257218
ENSG00000070785	0.0811377	ENSG00000163541
ENSG00000168813	0.0811375	ENSG00000185650
ENSG00000070367	0.0811374	ENSG00000111707
ENSG00000185883	0.0811372	ENSG00000257818
ENSG00000100991	0.0811369	ENSG00000138279
ENSG00000102409	0.0811369	ENSG00000166454
ENSG00000044446	0.0811368	ENSG00000167323
ENSG00000113119	0.0811368	ENSG00000169410
ENSG00000107021	0.0811367	ENSG00000125741
ENSG00000108406	0.0811367	ENSG00000152942
ENSG00000125107	0.0811364	ENSG00000145331
ENSG00000164587	0.0811364	ENSG00000214244
ENSG00000189343	0.0811362	ENSG00000228331
ENSG00000005059	0.0811361	ENSG00000119326
ENSG00000233673	0.0811359	ENSG00000258511
ENSG00000171444	0.0811358	ENSG00000241163
ENSG00000114388	0.0811357	ENSG00000167272
ENSG00000055070	0.0811353	ENSG00000153790
ENSG00000135976	0.081135	ENSG00000140386
ENSG00000010322	0.0811348	ENSG00000138101
ENSG00000094804	0.0811347	ENSG00000175305
ENSG00000228816	0.0811347	ENSG00000259335
ENSG00000119203	0.0811346	ENSG00000169100
ENSG00000136942	0.0811346	ENSG00000170889
ENSG00000074582	0.081134	ENSG00000126814
ENSG00000134539	0.081134	ENSG00000160856
ENSG00000155659	0.0811339	ENSG00000177575
ENSG00000222208	0.0811339	ENSG00000225405
ENSG00000125971	0.0811336	ENSG00000154146
ENSG00000105323	0.0811335	ENSG00000146083
ENSG00000106459	0.0811332	ENSG00000241685
ENSG00000163808	0.0811328	ENSG00000196968
ENSG00000145868	0.0811327	ENSG00000168040
ENSG00000159692	0.0811326	ENSG00000175224
ENSG00000111247	0.0811324	ENSG00000123737
ENSG00000157827	0.0811324	ENSG00000176601
ENSG00000101412	0.081132	ENSG00000101945
ENSG00000140992	0.081132	ENSG00000161533
ENSG00000069764	0.0811317	ENSG00000158615
ENSG00000013810	0.0811316	ENSG00000112742
ENSG00000121060	0.0811315	ENSG00000165115
ENSG00000119392	0.0811314	ENSG00000273061
ENSG00000160404	0.0811313	ENSG00000187266
ENSG00000124383	0.081131	ENSG00000145388
ENSG00000134444	0.081131	ENSG00000217026
ENSG00000013275	0.0811309	ENSG00000132510
ENSG00000144535	0.0811309	ENSG00000198793
ENSG00000108826	0.0811308	ENSG00000129255
ENSG00000182383	0.0811306	ENSG00000230897
ENSG00000072062	0.0811305	ENSG00000151065
ENSG00000236735	0.08113	ENSG00000243680
ENSG00000082701	0.0811298	ENSG00000172809
ENSG00000100162	0.0811298	ENSG00000252906
ENSG00000160094	0.0811297	ENSG00000164082
ENSG00000024526	0.0811296	ENSG00000166965
ENSG00000167553	0.0811296	ENSG00000196670
ENSG00000132635	0.0811294	ENSG00000177398
ENSG00000110422	0.0811288	ENSG00000196628
ENSG00000125835	0.0811287	ENSG00000200394
ENSG00000235297	0.0811286	ENSG00000236735
ENSG00000153207	0.0811282	ENSG00000164164
ENSG00000028203	0.0811281	ENSG00000130669
ENSG00000188493	0.0811281	ENSG00000252060
ENSG00000100220	0.081128	ENSG00000105810
ENSG00000023902	0.0811276	ENSG00000180329
ENSG00000124659	0.0811274	ENSG00000167186
ENSG00000107537	0.081127	ENSG00000153071
ENSG00000155438	0.081127	ENSG00000185009
ENSG00000115942	0.0811268	ENSG00000169019
ENSG00000169139	0.0811268	ENSG00000172748
ENSG00000108010	0.0811267	ENSG00000185728
ENSG00000068354	0.0811266	ENSG00000179364
ENSG00000212127	0.0811266	ENSG00000247157
ENSG00000144867	0.0811264	ENSG00000198860
ENSG00000165006	0.081126	ENSG00000272886
ENSG00000086506	0.0811259	ENSG00000133488
ENSG00000156467	0.0811259	ENSG00000196465
ENSG00000167930	0.0811257	ENSG00000185019
ENSG00000138326	0.0811255	ENSG00000167232
ENSG00000103363	0.0811254	ENSG00000139579
ENSG00000149657	0.0811252	ENSG00000163751
ENSG00000122515	0.0811252	ENSG00000185504
ENSG00000162073	0.0811251	ENSG00000189057
ENSG00000128383	0.0811248	ENSG00000158825
ENSG00000134910	0.0811245	ENSG00000162139
ENSG00000239183	0.0811245	ENSG00000248473
ENSG00000054116	0.081124	ENSG00000267855
ENSG00000111581	0.0811237	ENSG00000186432
ENSG00000052723	0.0811236	ENSG00000072864
ENSG00000131845	0.0811236	ENSG00000146109
ENSG00000109381	0.0811234	ENSG00000129158
ENSG00000125304	0.0811234	ENSG00000151725
ENSG00000115966	0.0811234	ENSG00000160007
ENSG00000141759	0.0811234	ENSG00000233476
ENSG00000138385	0.0811233	ENSG00000213619
ENSG00000178464	0.0811232	ENSG00000188846
ENSG00000130511	0.0811232	ENSG00000251322
ENSG00000185883	0.0811229	ENSG00000257727
ENSG00000072518	0.0811226	ENSG00000132005
ENSG00000185347	0.0811226	ENSG00000268006
ENSG00000077235	0.0811225	ENSG00000101166
ENSG00000126883	0.0811223	ENSG00000164080
ENSG00000001497	0.0811222	ENSG00000253719
ENSG00000104442	0.081122	ENSG00000107341
ENSG00000242265	0.0811215	ENSG00000277443
ENSG00000172046	0.0811214	ENSG00000187778
ENSG00000120539	0.0811214	ENSG00000196584
ENSG00000140299	0.0811212	ENSG00000142655
ENSG00000225900	0.081121	ENSG00000231395
ENSG00000159363	0.0811208	ENSG00000188886
ENSG00000083093	0.0811204	ENSG00000167323
ENSG00000135124	0.0811203	ENSG00000188026
ENSG00000105808	0.0811202	ENSG00000159692
ENSG00000113273	0.0811201	ENSG00000163807
ENSG00000010803	0.08112	ENSG00000105221
ENSG00000087008	0.08112	ENSG00000179222
ENSG00000165891	0.0811199	ENSG00000171241
ENSG00000143870	0.0811197	ENSG00000166598
ENSG00000141968	0.0811195	ENSG00000204371
ENSG00000166133	0.0811192	ENSG00000171806
ENSG00000111581	0.0811192	ENSG00000185963
ENSG00000105202	0.0811183	ENSG00000130255
ENSG00000164162	0.0811183	ENSG00000171877
ENSG00000152223	0.0811183	ENSG00000275832
ENSG00000107362	0.0811181	ENSG00000114374
ENSG00000080345	0.081118	ENSG00000138346
ENSG00000120053	0.0811179	ENSG00000164818
ENSG00000010803	0.0811177	ENSG00000197157
ENSG00000090020	0.0811171	ENSG00000208892
ENSG00000132436	0.0811169	ENSG00000179021
ENSG00000079432	0.0811167	ENSG00000116128
ENSG00000165275	0.0811166	ENSG00000165280
ENSG00000106603	0.0811165	ENSG00000151348
ENSG00000142546	0.0811165	ENSG00000215193
ENSG00000060303	0.0811161	ENSG00000213553
ENSG00000182117	0.0811159	ENSG00000207524
ENSG00000119318	0.0811158	ENSG00000205758
ENSG00000170185	0.0811155	ENSG00000175073
ENSG00000142444	0.0811151	ENSG00000177733
ENSG00000177954	0.0811151	ENSG00000253719
ENSG00000086548	0.0811145	ENSG00000179869
ENSG00000117528	0.0811142	ENSG00000132912
ENSG00000135940	0.0811142	ENSG00000163938
ENSG00000198646	0.0811142	ENSG00000214222
ENSG00000139990	0.081114	ENSG00000196535
ENSG00000131462	0.0811139	ENSG00000179262
ENSG00000146066	0.0811138	ENSG00000179151
ENSG00000213864	0.0811138	ENSG00000233057
ENSG00000174231	0.0811136	ENSG00000186566
ENSG00000147604	0.0811135	ENSG00000164587
ENSG00000106638	0.0811135	ENSG00000239653
ENSG00000144713	0.0811133	ENSG00000174547
ENSG00000164404	0.0811133	ENSG00000229980
ENSG00000207008	0.0811132	ENSG00000211460
ENSG00000069345	0.0811131	ENSG00000089234
ENSG00000100207	0.081113	ENSG00000118900
ENSG00000163866	0.081113	ENSG00000179222
ENSG00000107372	0.0811128	ENSG00000197345
ENSG00000100227	0.0811126	ENSG00000146676
ENSG00000068120	0.0811125	ENSG00000172977
ENSG00000187010	0.0811125	ENSG00000188672
ENSG00000196646	0.0811125	ENSG00000239900
ENSG00000144580	0.0811116	ENSG00000272886
ENSG00000072803	0.0811115	ENSG00000146872
ENSG00000105738	0.0811114	ENSG00000122477
ENSG00000108883	0.0811114	ENSG00000148362
ENSG00000164776	0.0811114	ENSG00000177479
ENSG00000196081	0.0811114	ENSG00000196705
ENSG00000070413	0.0811114	ENSG00000201201
ENSG00000096717	0.0811112	ENSG00000123472
ENSG00000148296	0.0811112	ENSG00000201302
ENSG00000116221	0.081111	ENSG00000166822
ENSG00000174844	0.081111	ENSG00000239388
ENSG00000113575	0.0811106	ENSG00000159131
ENSG00000168852	0.0811101	ENSG00000214954
ENSG00000144713	0.0811099	ENSG00000239437
ENSG00000022277	0.0811097	ENSG00000100243
ENSG00000116679	0.0811095	ENSG00000116698
ENSG00000130518	0.0811095	ENSG00000223802
ENSG00000103197	0.0811094	ENSG00000225733
ENSG00000090020	0.0811092	ENSG00000143442
ENSG00000114544	0.0811089	ENSG00000164916
ENSG00000101557	0.0811082	ENSG00000116688
ENSG00000105429	0.0811081	ENSG00000133030
ENSG00000199683	0.0811079	ENSG00000199883
ENSG00000162368	0.0811078	ENSG00000198898
ENSG00000142687	0.0811075	ENSG00000243678
ENSG00000101911	0.0811074	ENSG00000169764
ENSG00000199831	0.0811073	ENSG00000238795
ENSG00000006125	0.0811071	ENSG00000104915
ENSG00000117118	0.0811069	ENSG00000178229
ENSG00000111605	0.0811069	ENSG00000189180
ENSG00000219932	0.0811068	ENSG00000241741
ENSG00000136518	0.0811066	ENSG00000178074
ENSG00000151725	0.0811065	ENSG00000167513
ENSG00000011009	0.0811064	ENSG00000117308
ENSG00000231560	0.0811064	ENSG00000256797
ENSG00000113300	0.0811063	ENSG00000197635
ENSG00000187504	0.0811063	ENSG00000240233
ENSG00000159131	0.0811061	ENSG00000169018
ENSG00000119541	0.0811061	ENSG00000225733
ENSG00000236549	0.0811059	ENSG00000275014
ENSG00000015676	0.0811058	ENSG00000241973
ENSG00000124733	0.0811057	ENSG00000134262
ENSG00000115268	0.0811057	ENSG00000167658
ENSG00000071539	0.0811056	ENSG00000104738
ENSG00000184924	0.0811056	ENSG00000213261
ENSG00000171490	0.0811054	ENSG00000243646
ENSG00000136930	0.0811051	ENSG00000157020
ENSG00000186432	0.0811049	ENSG00000257103
ENSG00000082515	0.0811048	ENSG00000186001
ENSG00000243824	0.0811048	ENSG00000251562
ENSG00000068354	0.0811047	ENSG00000163125
ENSG00000100813	0.0811047	ENSG00000198793
ENSG00000173209	0.0811044	ENSG00000181904
ENSG00000064393	0.0811043	ENSG00000116138
ENSG00000122218	0.0811043	ENSG00000170145
ENSG00000132300	0.0811042	ENSG00000136270
ENSG00000124614	0.081104	ENSG00000130764
ENSG00000119596	0.081104	ENSG00000175115
ENSG00000105058	0.0811038	ENSG00000162300
ENSG00000126106	0.0811035	ENSG00000152253
ENSG00000117751	0.0811034	ENSG00000198551
ENSG00000062598	0.0811034	ENSG00000198791
ENSG00000076984	0.0811029	ENSG00000104852
ENSG00000153786	0.0811029	ENSG00000205250
ENSG00000163840	0.0811029	ENSG00000254635
ENSG00000151148	0.0811028	ENSG00000173402
ENSG00000166189	0.0811028	ENSG00000205138
ENSG00000103507	0.0811028	ENSG00000249348
ENSG00000004399	0.0811025	ENSG00000120314
ENSG00000065000	0.0811025	ENSG00000156639
ENSG00000165832	0.0811024	ENSG00000186001
ENSG00000141101	0.0811022	ENSG00000165102
ENSG00000173653	0.0811022	ENSG00000178381
ENSG00000104299	0.0811021	ENSG00000157778
ENSG00000080839	0.081102	ENSG00000131473
ENSG00000108883	0.0811018	ENSG00000184208
ENSG00000065243	0.0811017	ENSG00000136492
ENSG00000103145	0.0811017	ENSG00000167182
ENSG00000182903	0.0811017	ENSG00000197008
ENSG00000225031	0.0811016	ENSG00000261557
ENSG00000081913	0.0811014	ENSG00000198909
ENSG00000228816	0.0811013	ENSG00000229622
ENSG00000113552	0.0811012	ENSG00000228409
ENSG00000126953	0.0811009	ENSG00000166197
ENSG00000213609	0.0811009	ENSG00000223668
ENSG00000205871	0.0811008	ENSG00000235587
ENSG00000136295	0.0811005	ENSG00000148396
ENSG00000143401	0.0811001	ENSG00000225484
ENSG00000168092	0.0811	ENSG00000186660
ENSG00000005448	0.0810999	ENSG00000168246
ENSG00000107758	0.0810996	ENSG00000120029
ENSG00000116584	0.0810994	ENSG00000159110
ENSG00000105518	0.0810992	ENSG00000135930
ENSG00000166170	0.0810991	ENSG00000176994
ENSG00000114346	0.081099	ENSG00000184111
ENSG00000137075	0.0810989	ENSG00000213024
ENSG00000102858	0.0810987	ENSG00000170035
ENSG00000101444	0.081098	ENSG00000125991
ENSG00000038274	0.081098	ENSG00000136518
ENSG00000108829	0.0810978	ENSG00000131871
ENSG00000151725	0.0810978	ENSG00000198901
ENSG00000158402	0.0810976	ENSG00000164087
ENSG00000100395	0.0810976	ENSG00000249855
ENSG00000135976	0.0810975	ENSG00000165392
ENSG00000028528	0.0810974	ENSG00000143401
ENSG00000119041	0.0810968	ENSG00000198730
ENSG00000185963	0.0810963	ENSG00000186660
ENSG00000117385	0.0810961	ENSG00000128708
ENSG00000130255	0.0810961	ENSG00000240509
ENSG00000227525	0.081096	ENSG00000230592
ENSG00000067704	0.0810959	ENSG00000116954
ENSG00000087586	0.0810959	ENSG00000117724
ENSG00000087460	0.0810954	ENSG00000105323
ENSG00000128789	0.0810946	ENSG00000130479
ENSG00000165934	0.0810945	ENSG00000197312
ENSG00000113048	0.0810944	ENSG00000278845
ENSG00000112699	0.0810941	ENSG00000118412
ENSG00000130544	0.0810941	ENSG00000153767
ENSG00000131043	0.0810939	ENSG00000131165
ENSG00000189144	0.0810939	ENSG00000256771
ENSG00000166226	0.0810937	ENSG00000227057
ENSG00000121579	0.0810936	ENSG00000155189
ENSG00000084092	0.0810936	ENSG00000166439
ENSG00000125691	0.0810934	ENSG00000226221
ENSG00000154723	0.0810934	ENSG00000241468
ENSG00000089057	0.0810933	ENSG00000173273
ENSG00000119574	0.0810932	ENSG00000156017
ENSG00000143476	0.0810932	ENSG00000181938
ENSG00000066654	0.0810928	ENSG00000174109
ENSG00000119636	0.0810927	ENSG00000119661
ENSG00000127022	0.0810927	ENSG00000167323
ENSG00000103932	0.0810922	ENSG00000141867
ENSG00000067829	0.0810921	ENSG00000181788
ENSG00000094804	0.081092	ENSG00000184992
ENSG00000005339	0.0810916	ENSG00000120071
ENSG00000049541	0.0810915	ENSG00000143476
ENSG00000141101	0.0810915	ENSG00000177951
ENSG00000107949	0.0810913	ENSG00000273841
ENSG00000205309	0.0810912	ENSG00000213551
ENSG00000124733	0.0810911	ENSG00000149792
ENSG00000049769	0.081091	ENSG00000163938
ENSG00000145217	0.0810908	ENSG00000164011
ENSG00000119446	0.0810907	ENSG00000160695
ENSG00000044446	0.0810907	ENSG00000177646
ENSG00000005007	0.0810906	ENSG00000077458
ENSG00000087263	0.0810906	ENSG00000103549
ENSG00000122705	0.0810902	ENSG00000166170
ENSG00000110693	0.0810902	ENSG00000188672
ENSG00000131127	0.0810898	ENSG00000161551
ENSG00000072163	0.0810897	ENSG00000101189
ENSG00000100393	0.0810896	ENSG00000125818
ENSG00000172943	0.0810896	ENSG00000182872
ENSG00000099991	0.081089	ENSG00000101337
ENSG00000090989	0.081089	ENSG00000107290
ENSG00000138380	0.0810889	ENSG00000155959
ENSG00000084623	0.0810887	ENSG00000126267
ENSG00000112029	0.0810883	ENSG00000156876
ENSG00000137274	0.0810883	ENSG00000178802
ENSG00000167645	0.0810881	ENSG00000187840
ENSG00000134644	0.0810879	ENSG00000172943
ENSG00000132704	0.0810879	ENSG00000255760
ENSG00000134283	0.0810876	ENSG00000152443
ENSG00000156471	0.0810872	ENSG00000178028
ENSG00000100196	0.0810871	ENSG00000108255
ENSG00000207392	0.0810871	ENSG00000268785
ENSG00000083844	0.0810869	ENSG00000204524
ENSG00000166441	0.0810864	ENSG00000178982
ENSG00000200816	0.0810864	ENSG00000200959
ENSG00000197721	0.0810864	ENSG00000244703
ENSG00000167778	0.081086	ENSG00000174744
ENSG00000121406	0.0810858	ENSG00000131115
ENSG00000171603	0.0810858	ENSG00000201428
ENSG00000134910	0.0810858	ENSG00000290292
ENSG00000112592	0.0810857	ENSG00000136715
ENSG00000011376	0.0810849	ENSG00000142687
ENSG00000105640	0.0810848	ENSG00000240087
ENSG00000128654	0.0810847	ENSG00000133812
ENSG00000173559	0.0810846	ENSG00000270084
ENSG00000075785	0.0810845	ENSG00000117862
ENSG00000142002	0.0810842	ENSG00000160392
ENSG00000143614	0.081084	ENSG00000173402
ENSG00000140443	0.081084	ENSG00000198851
ENSG00000100823	0.0810838	ENSG00000114933
ENSG00000082397	0.0810837	ENSG00000186818
ENSG00000116747	0.0810833	ENSG00000198252
ENSG00000101132	0.0810833	ENSG00000273611
ENSG00000184612	0.0810828	ENSG00000233971
ENSG00000163374	0.0810825	ENSG00000212283
ENSG00000063245	0.0810824	ENSG00000125458
ENSG00000105323	0.0810824	ENSG00000148229
ENSG00000065911	0.0810822	ENSG00000108946
ENSG00000142599	0.0810821	ENSG00000179134
ENSG00000105193	0.0810814	ENSG00000237668
ENSG00000097007	0.0810813	ENSG00000165502
ENSG00000134452	0.0810809	ENSG00000151929
ENSG00000198039	0.0810808	ENSG00000213799
ENSG00000105518	0.0810807	ENSG00000167645
ENSG00000165943	0.0810806	ENSG00000198646
ENSG00000114735	0.0810803	ENSG00000169660
ENSG00000115267	0.0810802	ENSG00000174749
ENSG00000124782	0.0810793	ENSG00000198520
ENSG00000107669	0.0810791	ENSG00000143376
ENSG00000128272	0.081079	ENSG00000174446
ENSG00000102910	0.0810783	ENSG00000143947
ENSG00000166794	0.0810781	ENSG00000235084
ENSG00000066654	0.0810777	ENSG00000173726
ENSG00000232388	0.0810777	ENSG00000237991
ENSG00000189343	0.0810776	ENSG00000241343
ENSG00000121680	0.0810774	ENSG00000124214
ENSG00000230629	0.0810774	ENSG00000251562
ENSG00000137494	0.0810768	ENSG00000197557
ENSG00000143036	0.0810767	ENSG00000179299
ENSG00000207175	0.0810765	ENSG00000210678
ENSG00000134049	0.0810763	ENSG00000155755
ENSG00000117569	0.0810762	ENSG00000125245
ENSG00000115966	0.0810762	ENSG00000128951
ENSG00000138326	0.0810762	ENSG00000161547
ENSG00000136986	0.081076	ENSG00000164022
ENSG00000117614	0.081076	ENSG00000166170
ENSG00000131871	0.0810759	ENSG00000138768
ENSG00000102699	0.0810758	ENSG00000166225
ENSG00000169446	0.0810758	ENSG00000214223
ENSG00000132507	0.0810758	ENSG00000239528
ENSG00000068654	0.0810754	ENSG00000114867
ENSG00000137075	0.0810753	ENSG00000226055
ENSG00000204599	0.0810753	ENSG00000235613
ENSG00000130985	0.0810752	ENSG00000158195
ENSG00000175886	0.0810752	ENSG00000213326
ENSG00000104412	0.0810751	ENSG00000123349
ENSG00000179523	0.0810751	ENSG00000180098
ENSG00000061936	0.081075	ENSG00000111300
ENSG00000103043	0.0810748	ENSG00000138614
ENSG00000002586	0.0810747	ENSG00000105438
ENSG00000003756	0.0810746	ENSG00000160695
ENSG00000049618	0.0810746	ENSG00000186575
ENSG00000130818	0.0810743	ENSG00000205015
ENSG00000007968	0.0810743	ENSG00000230330
ENSG00000206612	0.0810743	ENSG00000251733
ENSG00000108064	0.081074	ENSG00000139726
ENSG00000136824	0.0810739	ENSG00000139734
ENSG00000036257	0.0810738	ENSG00000103194
ENSG00000127527	0.0810738	ENSG00000163913
ENSG00000123933	0.0810738	ENSG00000260689
ENSG00000080298	0.0810736	ENSG00000155876
ENSG00000109118	0.0810735	ENSG00000183495
ENSG00000010810	0.0810735	ENSG00000198286
ENSG00000108175	0.0810733	ENSG00000168488
ENSG00000170860	0.081073	ENSG00000183978
ENSG00000047621	0.0810723	ENSG00000126107
ENSG00000063169	0.081072	ENSG00000105723
ENSG00000134882	0.0810719	ENSG00000185049
ENSG00000103540	0.0810719	ENSG00000185591
ENSG00000105982	0.0810718	ENSG00000172795
ENSG00000134690	0.0810717	ENSG00000136824
ENSG00000165434	0.0810717	ENSG00000185215
ENSG00000071082	0.0810717	ENSG00000220749
ENSG00000174444	0.0810717	ENSG00000227063
ENSG00000006576	0.0810716	ENSG00000124333
ENSG00000091527	0.0810715	ENSG00000112739
ENSG00000118620	0.0810714	ENSG00000136518
ENSG00000111206	0.0810714	ENSG00000140534
ENSG00000100129	0.0810711	ENSG00000212802
ENSG00000128284	0.0810709	ENSG00000163412
ENSG00000115310	0.0810709	ENSG00000166974
ENSG00000101079	0.0810708	ENSG00000135597
ENSG00000111860	0.0810707	ENSG00000141858
ENSG00000120805	0.0810702	ENSG00000135316
ENSG00000227694	0.0810702	ENSG00000240759
ENSG00000163161	0.0810701	ENSG00000204310
ENSG00000111845	0.0810699	ENSG00000121058
ENSG00000131351	0.0810696	ENSG00000198901
ENSG00000020633	0.0810693	ENSG00000131759
ENSG00000135912	0.081069	ENSG00000143442
ENSG00000004838	0.0810689	ENSG00000112787
ENSG00000002834	0.0810689	ENSG00000120688
ENSG00000036257	0.0810688	ENSG00000146872
ENSG00000139540	0.0810688	ENSG00000258359
ENSG00000063978	0.0810687	ENSG00000136950
ENSG00000042832	0.0810687	ENSG00000155926
ENSG00000126464	0.0810684	ENSG00000141503
ENSG00000150990	0.0810682	ENSG00000184967
ENSG00000070831	0.0810681	ENSG00000115310
ENSG00000101310	0.0810681	ENSG00000198081
ENSG00000066044	0.0810679	ENSG00000112029
ENSG00000115163	0.0810677	ENSG00000215784
ENSG00000156875	0.0810676	ENSG00000164211
ENSG00000217716	0.0810676	ENSG00000235508
ENSG00000103978	0.0810674	ENSG00000132017
ENSG00000019582	0.0810673	ENSG00000132185
ENSG00000154518	0.0810673	ENSG00000157600
ENSG00000116030	0.0810667	ENSG00000125870
ENSG00000042088	0.0810667	ENSG00000196976
ENSG00000180035	0.0810664	ENSG00000185033
ENSG00000159692	0.0810662	ENSG00000185721
ENSG00000010810	0.0810661	ENSG00000066027
ENSG00000164576	0.0810659	ENSG00000259956
ENSG00000049449	0.0810657	ENSG00000165389
ENSG00000105519	0.0810656	ENSG00000142751
ENSG00000140464	0.0810656	ENSG00000187325
ENSG00000212802	0.0810652	ENSG00000256393
ENSG00000070961	0.081065	ENSG00000107338
ENSG00000199990	0.0810645	ENSG00000277027
ENSG00000111252	0.0810641	ENSG00000114988
ENSG00000082153	0.0810641	ENSG00000189266
ENSG00000155561	0.0810639	ENSG00000233579
ENSG00000117118	0.0810638	ENSG00000198771
ENSG00000109133	0.0810637	ENSG00000140157
ENSG00000170144	0.0810637	ENSG00000198646
ENSG00000128294	0.0810634	ENSG00000225783
ENSG00000105193	0.0810633	ENSG00000134153
ENSG00000107745	0.081063	ENSG00000221978
ENSG00000186432	0.0810629	ENSG00000261609
ENSG00000050344	0.0810627	ENSG00000277452
ENSG00000200312	0.0810625	ENSG00000206633
ENSG00000239899	0.0810621	ENSG00000243147
ENSG00000001497	0.081062	ENSG00000225031
ENSG00000143614	0.0810619	ENSG00000157350
ENSG00000176407	0.0810618	ENSG00000188690
ENSG00000196172	0.0810616	ENSG00000221983
ENSG00000116497	0.0810615	ENSG00000155959
ENSG00000076043	0.0810614	ENSG00000187605
ENSG00000123485	0.0810613	ENSG00000131351
ENSG00000172046	0.0810609	ENSG00000197530
ENSG00000109270	0.0810608	ENSG00000162385
ENSG00000103876	0.0810605	ENSG00000205220
ENSG00000068438	0.0810604	ENSG00000162961
ENSG00000118900	0.08106	ENSG00000126001
ENSG00000177410	0.08106	ENSG00000197386
ENSG00000111897	0.0810599	ENSG00000118620
ENSG00000101557	0.0810599	ENSG00000126883
ENSG00000134108	0.0810599	ENSG00000155508
ENSG00000211644	0.0810599	ENSG00000211976
ENSG00000120254	0.0810597	ENSG00000164466
ENSG00000164406	0.0810597	ENSG00000175707
ENSG00000138092	0.0810595	ENSG00000223815
ENSG00000175792	0.081059	ENSG00000186635
ENSG00000186105	0.081059	ENSG00000257725
ENSG00000063438	0.0810589	ENSG00000204248
ENSG00000236992	0.0810589	ENSG00000250182
ENSG00000131127	0.0810588	ENSG00000189180
ENSG00000105568	0.0810585	ENSG00000213866
ENSG00000105983	0.0810577	ENSG00000132819
ENSG00000183971	0.0810577	ENSG00000241825
ENSG00000106261	0.0810576	ENSG00000225648
ENSG00000196531	0.0810576	ENSG00000241625
ENSG00000180398	0.0810575	ENSG00000222208
ENSG00000167862	0.0810575	ENSG00000232388
ENSG00000120314	0.0810572	ENSG00000155850
ENSG00000201315	0.0810572	ENSG00000239437
ENSG00000089006	0.0810569	ENSG00000224032
ENSG00000103043	0.0810568	ENSG00000120992
ENSG00000113732	0.0810563	ENSG00000116209
ENSG00000115128	0.0810563	ENSG00000172977
ENSG00000206612	0.0810563	ENSG00000221676
ENSG00000005893	0.0810562	ENSG00000162407
ENSG00000107937	0.081056	ENSG00000113460
ENSG00000131503	0.081056	ENSG00000138032
ENSG00000172803	0.081056	ENSG00000198812
ENSG00000138942	0.081056	ENSG00000213079
ENSG00000213261	0.0810559	ENSG00000250346
ENSG00000132382	0.0810558	ENSG00000136997
ENSG00000160818	0.0810558	ENSG00000244026
ENSG00000179912	0.0810557	ENSG00000226791
ENSG00000102910	0.0810556	ENSG00000165782
ENSG00000137491	0.0810554	ENSG00000173369
ENSG00000089327	0.0810553	ENSG00000102007
ENSG00000065268	0.0810551	ENSG00000110104
ENSG00000103932	0.0810551	ENSG00000132591
ENSG00000122417	0.0810549	ENSG00000132591
ENSG00000149806	0.0810549	ENSG00000203326
ENSG00000104972	0.0810548	ENSG00000110079
ENSG00000105220	0.0810548	ENSG00000166619
ENSG00000070413	0.0810543	ENSG00000143575
ENSG00000111737	0.0810543	ENSG00000163719
ENSG00000242952	0.0810542	ENSG00000263563
ENSG00000106823	0.081054	ENSG00000187741
ENSG00000107897	0.0810529	ENSG00000117862
ENSG00000131467	0.0810528	ENSG00000160877
ENSG00000213740	0.0810527	ENSG00000227347
ENSG00000174744	0.0810523	ENSG00000276293
ENSG00000181894	0.0810522	ENSG00000197714
ENSG00000207523	0.0810522	ENSG00000239183
ENSG00000101084	0.0810521	ENSG00000140382
ENSG00000101132	0.081052	ENSG00000112651
ENSG00000130985	0.0810519	ENSG00000155329
ENSG00000065526	0.0810514	ENSG00000131023
ENSG00000084090	0.0810514	ENSG00000229117
ENSG00000178464	0.0810514	ENSG00000234618
ENSG00000074755	0.0810511	ENSG00000079313
ENSG00000071462	0.081051	ENSG00000135108
ENSG00000117650	0.0810507	ENSG00000186193
ENSG00000255151	0.0810507	ENSG00000255189
ENSG00000201435	0.0810504	ENSG00000238317
ENSG00000106290	0.0810499	ENSG00000130382
ENSG00000086102	0.0810498	ENSG00000186704
ENSG00000232472	0.0810498	ENSG00000234785
ENSG00000020256	0.0810497	ENSG00000167548
ENSG00000106459	0.0810496	ENSG00000180370
ENSG00000102226	0.0810487	ENSG00000178502
ENSG00000100926	0.0810484	ENSG00000232931
ENSG00000100591	0.0810482	ENSG00000140350
ENSG00000143256	0.0810482	ENSG00000188342
ENSG00000110955	0.081048	ENSG00000226784
ENSG00000167182	0.081048	ENSG00000248923
ENSG00000005339	0.0810478	ENSG00000104897
ENSG00000179958	0.0810478	ENSG00000184162
ENSG00000077235	0.0810473	ENSG00000235552
ENSG00000120437	0.0810472	ENSG00000244734
ENSG00000136149	0.0810471	ENSG00000230364
ENSG00000063244	0.081047	ENSG00000239198
ENSG00000163682	0.081047	ENSG00000265681
ENSG00000117222	0.0810469	ENSG00000121486
ENSG00000148798	0.0810469	ENSG00000168917
ENSG00000140406	0.0810467	ENSG00000277590
ENSG00000010017	0.0810461	ENSG00000022840
ENSG00000240087	0.0810461	ENSG00000251562
ENSG00000050426	0.0810458	ENSG00000111737
ENSG00000103197	0.0810458	ENSG00000241370
ENSG00000071073	0.0810456	ENSG00000130340
ENSG00000141556	0.0810456	ENSG00000173818
ENSG00000006831	0.0810453	ENSG00000160688
ENSG00000123338	0.0810453	ENSG00000233040
ENSG00000112282	0.0810452	ENSG00000166887
ENSG00000112305	0.0810449	ENSG00000129315
ENSG00000146809	0.0810448	ENSG00000237276
ENSG00000013288	0.0810444	ENSG00000157191
ENSG00000106682	0.0810444	ENSG00000171861
ENSG00000171603	0.0810444	ENSG00000200243
ENSG00000004779	0.081044	ENSG00000108651
ENSG00000053372	0.081044	ENSG00000160218
ENSG00000184076	0.081044	ENSG00000250982
ENSG00000088986	0.0810438	ENSG00000198721
ENSG00000022976	0.0810437	ENSG00000138709
ENSG00000110104	0.0810437	ENSG00000229132
ENSG00000175213	0.0810433	ENSG00000198783
ENSG00000189266	0.0810432	ENSG00000229833
ENSG00000253719	0.0810432	ENSG00000255302
ENSG00000105793	0.081043	ENSG00000138073
ENSG00000100554	0.0810427	ENSG00000117118
ENSG00000015676	0.0810423	ENSG00000114650
ENSG00000140553	0.0810423	ENSG00000149196
ENSG00000118193	0.0810422	ENSG00000184111
ENSG00000101365	0.0810422	ENSG00000225159
ENSG00000112855	0.081042	ENSG00000155329
ENSG00000054282	0.0810419	ENSG00000250903
ENSG00000175741	0.0810418	ENSG00000197744
ENSG00000117335	0.0810418	ENSG00000211456
ENSG00000113716	0.0810417	ENSG00000235437
ENSG00000109171	0.0810416	ENSG00000144233
ENSG00000144535	0.0810416	ENSG00000196365
ENSG00000141219	0.0810415	ENSG00000157600
ENSG00000025770	0.0810415	ENSG00000161847
ENSG00000163684	0.0810412	ENSG00000167302
ENSG00000103043	0.081041	ENSG00000111206
ENSG00000156599	0.0810409	ENSG00000163933
ENSG00000148773	0.0810409	ENSG00000173473
ENSG00000168496	0.0810408	ENSG00000174791
ENSG00000147533	0.0810408	ENSG00000182149
ENSG00000100393	0.0810403	ENSG00000173889
ENSG00000106554	0.0810402	ENSG00000154429
ENSG00000143614	0.08104	ENSG00000146083
ENSG00000214992	0.0810399	ENSG00000221539
ENSG00000180964	0.0810397	ENSG00000200243
ENSG00000144043	0.0810397	ENSG00000221823
ENSG00000089597	0.0810395	ENSG00000100412
ENSG00000103197	0.0810395	ENSG00000145016
ENSG00000087191	0.0810394	ENSG00000139718
ENSG00000133678	0.0810394	ENSG00000176087
ENSG00000138031	0.0810393	ENSG00000185164
ENSG00000110395	0.0810391	ENSG00000115128
ENSG00000154079	0.0810388	ENSG00000155508
ENSG00000149577	0.0810388	ENSG00000167257
ENSG00000101166	0.0810388	ENSG00000176225
ENSG00000126005	0.0810383	ENSG00000196588
ENSG00000127720	0.0810379	ENSG00000236753
ENSG00000083845	0.0810377	ENSG00000117362
ENSG00000115935	0.0810375	ENSG00000156639
ENSG00000090924	0.0810374	ENSG00000108175
ENSG00000065548	0.0810371	ENSG00000101654
ENSG00000213609	0.0810369	ENSG00000242899
ENSG00000107745	0.0810368	ENSG00000197562
ENSG00000054965	0.0810366	ENSG00000134986
ENSG00000171169	0.0810364	ENSG00000247315
ENSG00000127589	0.0810362	ENSG00000217716
ENSG00000112473	0.081036	ENSG00000138073
ENSG00000013306	0.0810359	ENSG00000155368
ENSG00000088888	0.0810358	ENSG00000198937
ENSG00000124942	0.0810347	ENSG00000158710
ENSG00000163507	0.0810342	ENSG00000168078
ENSG00000139734	0.081034	ENSG00000167670
ENSG00000135164	0.0810338	ENSG00000135720
ENSG00000088038	0.0810336	ENSG00000159140
ENSG00000102786	0.0810336	ENSG00000183864
ENSG00000100288	0.0810335	ENSG00000169592
ENSG00000044446	0.0810333	ENSG00000141556
ENSG00000009830	0.0810325	ENSG00000090372
ENSG00000169139	0.0810324	ENSG00000173409
ENSG00000123609	0.0810323	ENSG00000177409
ENSG00000105997	0.0810322	ENSG00000122548
ENSG00000105723	0.0810319	ENSG00000168175
ENSG00000100567	0.0810316	ENSG00000204439
ENSG00000075089	0.0810313	ENSG00000166226
ENSG00000086062	0.081031	ENSG00000137133
ENSG00000106588	0.081031	ENSG00000164168
ENSG00000001497	0.081031	ENSG00000184634
ENSG00000136451	0.0810307	ENSG00000141219
ENSG00000105953	0.0810305	ENSG00000168710
ENSG00000053254	0.0810304	ENSG00000090054
ENSG00000131507	0.0810304	ENSG00000204604
ENSG00000172809	0.0810304	ENSG00000213246
ENSG00000142207	0.0810301	ENSG00000144535
ENSG00000184575	0.08103	ENSG00000196922
ENSG00000106261	0.08103	ENSG00000197714
ENSG00000040341	0.0810299	ENSG00000138449
ENSG00000111540	0.0810296	ENSG00000235636
ENSG00000071564	0.0810295	ENSG00000139697
ENSG00000068976	0.0810295	ENSG00000168685
ENSG00000101019	0.0810292	ENSG00000132603
ENSG00000073464	0.0810292	ENSG00000178752
ENSG00000105723	0.0810292	ENSG00000197136
ENSG00000128609	0.081029	ENSG00000196850
ENSG00000121089	0.081029	ENSG00000215492
ENSG00000124209	0.0810289	ENSG00000134531
ENSG00000108561	0.0810283	ENSG00000213178
ENSG00000010803	0.0810282	ENSG00000144021
ENSG00000088298	0.0810282	ENSG00000181817
ENSG00000114416	0.0810279	ENSG00000118900
ENSG00000082068	0.0810278	ENSG00000100239
ENSG00000188873	0.0810278	ENSG00000215093
ENSG00000214016	0.0810278	ENSG00000242071
ENSG00000223529	0.0810277	ENSG00000229932
ENSG00000072121	0.0810276	ENSG00000157823
ENSG00000071462	0.0810275	ENSG00000198743
ENSG00000067064	0.0810274	ENSG00000167552
ENSG00000067596	0.0810273	ENSG00000116688
ENSG00000074071	0.0810273	ENSG00000167862
ENSG00000130770	0.0810272	ENSG00000170860
ENSG00000151348	0.0810271	ENSG00000178950
ENSG00000064999	0.0810271	ENSG00000198793
ENSG00000216866	0.081027	ENSG00000236058
ENSG00000004700	0.0810267	ENSG00000005175
ENSG00000158793	0.0810267	ENSG00000159131
ENSG00000160703	0.0810265	ENSG00000181904
ENSG00000142655	0.0810261	ENSG00000171490
ENSG00000201428	0.081026	ENSG00000236539
ENSG00000151327	0.0810258	ENSG00000188886
ENSG00000081154	0.0810256	ENSG00000164162
ENSG00000136546	0.0810256	ENSG00000169432
ENSG00000160783	0.0810256	ENSG00000198373
ENSG00000070367	0.0810254	ENSG00000164252
ENSG00000144029	0.0810253	ENSG00000198258
ENSG00000105287	0.081025	ENSG00000105722
ENSG00000072364	0.081025	ENSG00000164463
ENSG00000140451	0.081025	ENSG00000183856
ENSG00000103051	0.0810249	ENSG00000142784
ENSG00000131746	0.0810248	ENSG00000140575
ENSG00000100412	0.0810247	ENSG00000143401
ENSG00000147166	0.0810246	ENSG00000157827
ENSG00000166913	0.0810246	ENSG00000198901
ENSG00000137965	0.0810245	ENSG00000276116
ENSG00000144535	0.0810243	ENSG00000145982
ENSG00000079616	0.0810243	ENSG00000161888
ENSG00000006831	0.0810242	ENSG00000118900
ENSG00000136295	0.0810239	ENSG00000198198
ENSG00000160131	0.0810239	ENSG00000257218
ENSG00000115738	0.0810233	ENSG00000170525
ENSG00000011007	0.0810232	ENSG00000117597
ENSG00000120471	0.0810232	ENSG00000270325
ENSG00000167850	0.0810229	ENSG00000178789
ENSG00000121621	0.0810228	ENSG00000175216
ENSG00000100162	0.0810227	ENSG00000135451
ENSG00000133302	0.0810226	ENSG00000147649
ENSG00000008282	0.0810225	ENSG00000259612
ENSG00000171940	0.0810223	ENSG00000205189
ENSG00000087884	0.0810219	ENSG00000117419
ENSG00000063854	0.0810217	ENSG00000137817
ENSG00000126756	0.0810214	ENSG00000242276
ENSG00000124570	0.0810213	ENSG00000214226
ENSG00000126464	0.0810212	ENSG00000158711
ENSG00000099949	0.0810209	ENSG00000112659
ENSG00000068654	0.0810208	ENSG00000136448
ENSG00000113716	0.0810208	ENSG00000158195
ENSG00000103148	0.0810208	ENSG00000176244
ENSG00000175756	0.0810207	ENSG00000184840
ENSG00000089685	0.0810204	ENSG00000109685
ENSG00000136930	0.0810204	ENSG00000217930
ENSG00000165006	0.0810202	ENSG00000226055
ENSG00000077348	0.08102	ENSG00000105254
ENSG00000111445	0.0810199	ENSG00000275023
ENSG00000076053	0.0810197	ENSG00000189091
ENSG00000132603	0.0810196	ENSG00000189308
ENSG00000244232	0.0810196	ENSG00000270084
ENSG00000128524	0.0810193	ENSG00000235363
ENSG00000213621	0.0810193	ENSG00000244582
ENSG00000175792	0.0810192	ENSG00000250182
ENSG00000006625	0.081019	ENSG00000116251
ENSG00000163866	0.0810188	ENSG00000229816
ENSG00000050344	0.0810186	ENSG00000103202
ENSG00000117118	0.0810184	ENSG00000167699
ENSG00000155099	0.0810183	ENSG00000197448
ENSG00000031691	0.0810182	ENSG00000163481
ENSG00000105176	0.0810182	ENSG00000196267
ENSG00000065665	0.0810182	ENSG00000204220
ENSG00000134371	0.0810181	ENSG00000205208
ENSG00000128609	0.081018	ENSG00000234664
ENSG00000168014	0.0810179	ENSG00000168137
ENSG00000106714	0.0810179	ENSG00000257335
ENSG00000200882	0.0810178	ENSG00000240160
ENSG00000168517	0.0810178	ENSG00000279331
ENSG00000116199	0.0810177	ENSG00000119402
ENSG00000135521	0.0810175	ENSG00000170145
ENSG00000241343	0.0810175	ENSG00000257698
ENSG00000207279	0.081017	ENSG00000279050
ENSG00000125485	0.0810166	ENSG00000163214
ENSG00000159339	0.0810166	ENSG00000164010
ENSG00000006652	0.0810165	ENSG00000169895
ENSG00000133392	0.0810164	ENSG00000135365
ENSG00000107864	0.0810164	ENSG00000196453
ENSG00000164167	0.0810158	ENSG00000204220
ENSG00000158079	0.0810155	ENSG00000168118
ENSG00000181163	0.0810153	ENSG00000196670
ENSG00000131002	0.0810149	ENSG00000133657
ENSG00000112029	0.0810148	ENSG00000146918
ENSG00000239437	0.0810148	ENSG00000254772
ENSG00000132005	0.0810144	ENSG00000172943
ENSG00000145912	0.0810143	ENSG00000196465
ENSG00000164897	0.0810143	ENSG00000257103
ENSG00000006007	0.0810141	ENSG00000183864
ENSG00000025772	0.081014	ENSG00000166619
ENSG00000031823	0.0810137	ENSG00000132153
ENSG00000054967	0.0810134	ENSG00000141526
ENSG00000131002	0.0810132	ENSG00000196083
ENSG00000131475	0.0810132	ENSG00000269656
ENSG00000071243	0.081013	ENSG00000185787
ENSG00000123144	0.0810125	ENSG00000235508
ENSG00000106133	0.0810124	ENSG00000133624
ENSG00000164405	0.0810124	ENSG00000169230
ENSG00000070718	0.0810123	ENSG00000103275
ENSG00000111445	0.0810121	ENSG00000165916
ENSG00000025772	0.0810119	ENSG00000166295
ENSG00000100811	0.0810115	ENSG00000176390
ENSG00000131584	0.0810108	ENSG00000177595
ENSG00000178093	0.0810108	ENSG00000182810
ENSG00000100243	0.0810107	ENSG00000227500
ENSG00000160679	0.0810101	ENSG00000165782
ENSG00000102144	0.08101	ENSG00000134308
ENSG00000066557	0.0810098	ENSG00000184208
ENSG00000113575	0.0810092	ENSG00000113712
ENSG00000149308	0.0810092	ENSG00000180855
ENSG00000211660	0.0810092	ENSG00000211897
ENSG00000100991	0.0810088	ENSG00000132128
ENSG00000163466	0.0810085	ENSG00000204220
ENSG00000105612	0.0810078	ENSG00000196544
ENSG00000077348	0.0810074	ENSG00000099821
ENSG00000172943	0.0810074	ENSG00000197818
ENSG00000112742	0.0810073	ENSG00000126787
ENSG00000108561	0.0810073	ENSG00000178741
ENSG00000063245	0.0810072	ENSG00000158195
ENSG00000154727	0.0810067	ENSG00000165832
ENSG00000091127	0.0810064	ENSG00000162377
ENSG00000051341	0.0810061	ENSG00000167670
ENSG00000077312	0.0810058	ENSG00000143771
ENSG00000198146	0.0810058	ENSG00000198791
ENSG00000076382	0.0810057	ENSG00000102384
ENSG00000052723	0.081005	ENSG00000166170
ENSG00000090054	0.0810049	ENSG00000173209
ENSG00000147604	0.0810048	ENSG00000178950
ENSG00000211950	0.0810048	ENSG00000211961
ENSG00000128050	0.0810043	ENSG00000136997
ENSG00000145494	0.0810041	ENSG00000214517
ENSG00000100288	0.0810038	ENSG00000161395
ENSG00000141258	0.0810037	ENSG00000197530
ENSG00000079134	0.0810035	ENSG00000120798
ENSG00000142959	0.0810034	ENSG00000270084
ENSG00000065978	0.0810033	ENSG00000149136
ENSG00000156860	0.0810033	ENSG00000170043
ENSG00000185834	0.0810033	ENSG00000213866
ENSG00000100985	0.0810032	ENSG00000102837
ENSG00000170889	0.081003	ENSG00000226221
ENSG00000105568	0.0810025	ENSG00000182685
ENSG00000112306	0.0810025	ENSG00000183340
ENSG00000223138	0.0810025	ENSG00000272333
ENSG00000099956	0.0810021	ENSG00000110442
ENSG00000129173	0.0810021	ENSG00000139618
ENSG00000115685	0.081002	ENSG00000173614
ENSG00000100554	0.0810019	ENSG00000196584
ENSG00000170734	0.0810015	ENSG00000204370
ENSG00000235363	0.0810014	ENSG00000252707
ENSG00000101457	0.0810008	ENSG00000178700
ENSG00000188873	0.0810008	ENSG00000214535
ENSG00000143401	0.0810005	ENSG00000182400
ENSG00000137074	0.0810002	ENSG00000165304
ENSG00000156860	0.0810001	ENSG00000163125
ENSG00000089006	0.081	ENSG00000100697
ENSG00000127364	0.081	ENSG00000186432
ENSG00000122783	0.0809999	ENSG00000243646
ENSG00000123091	0.0809997	ENSG00000136156
ENSG00000104823	0.0809996	ENSG00000178537
ENSG00000112855	0.0809995	ENSG00000163798
ENSG00000134574	0.0809993	ENSG00000183763
ENSG00000155961	0.0809989	ENSG00000180228
ENSG00000141867	0.0809987	ENSG00000157741
ENSG00000198373	0.0809985	ENSG00000203326
ENSG00000214541	0.0809983	ENSG00000236552
ENSG00000116871	0.0809978	ENSG00000168883
ENSG00000118193	0.0809975	ENSG00000134986
ENSG00000105518	0.0809972	ENSG00000147400
ENSG00000085185	0.0809972	ENSG00000204138
ENSG00000080802	0.0809971	ENSG00000099624
ENSG00000129315	0.080997	ENSG00000184402
ENSG00000122692	0.0809966	ENSG00000165272
ENSG00000015475	0.0809959	ENSG00000230989
ENSG00000221102	0.0809959	ENSG00000252947
ENSG00000125977	0.0809957	ENSG00000164252
ENSG00000130826	0.0809955	ENSG00000196510
ENSG00000099331	0.0809954	ENSG00000196296
ENSG00000123349	0.0809954	ENSG00000250182
ENSG00000163312	0.0809951	ENSG00000170142
ENSG00000132478	0.080995	ENSG00000174943
ENSG00000101057	0.080995	ENSG00000183763
ENSG00000004975	0.0809947	ENSG00000163964
ENSG00000185664	0.0809947	ENSG00000204305
ENSG00000123066	0.0809946	ENSG00000124782
ENSG00000154813	0.0809946	ENSG00000170145
ENSG00000182774	0.0809939	ENSG00000226221
ENSG00000142784	0.0809938	ENSG00000143442
ENSG00000187504	0.0809938	ENSG00000207493
ENSG00000006062	0.0809937	ENSG00000175727
ENSG00000104231	0.0809937	ENSG00000253719
ENSG00000092203	0.0809936	ENSG00000163795
ENSG00000180398	0.0809934	ENSG00000199545
ENSG00000100991	0.0809931	ENSG00000109180
ENSG00000078804	0.0809927	ENSG00000168374
ENSG00000131931	0.0809927	ENSG00000198746
ENSG00000122218	0.0809925	ENSG00000169410
ENSG00000116489	0.0809925	ENSG00000197894
ENSG00000236058	0.0809925	ENSG00000240622
ENSG00000102572	0.0809924	ENSG00000106609
ENSG00000073111	0.080992	ENSG00000094804
ENSG00000125304	0.0809917	ENSG00000185896
ENSG00000207109	0.0809912	ENSG00000232778
ENSG00000135070	0.080991	ENSG00000164951
ENSG00000035141	0.0809909	ENSG00000128463
ENSG00000169021	0.0809909	ENSG00000196396
ENSG00000166170	0.0809906	ENSG00000243147
ENSG00000138674	0.0809902	ENSG00000169180
ENSG00000228474	0.0809901	ENSG00000258429
ENSG00000112697	0.08099	ENSG00000158161
ENSG00000066654	0.0809897	ENSG00000198146
ENSG00000139675	0.0809896	ENSG00000143376
ENSG00000006451	0.0809894	ENSG00000188342
ENSG00000089048	0.0809892	ENSG00000152219
ENSG00000239702	0.0809892	ENSG00000264862
ENSG00000116698	0.080989	ENSG00000128340
ENSG00000111775	0.080989	ENSG00000139697
ENSG00000054267	0.080989	ENSG00000143033
ENSG00000153391	0.0809889	ENSG00000167770
ENSG00000101972	0.0809888	ENSG00000116489
ENSG00000118900	0.0809888	ENSG00000132612
ENSG00000026025	0.0809887	ENSG00000101224
ENSG00000144848	0.0809887	ENSG00000198551
ENSG00000089289	0.0809883	ENSG00000164346
ENSG00000090372	0.0809881	ENSG00000143294
ENSG00000117362	0.0809876	ENSG00000166881
ENSG00000108256	0.0809875	ENSG00000237522
ENSG00000080802	0.0809874	ENSG00000136709
ENSG00000023330	0.0809874	ENSG00000204574
ENSG00000219451	0.0809873	ENSG00000268222
ENSG00000105202	0.0809869	ENSG00000137876
ENSG00000124191	0.0809868	ENSG00000183475
ENSG00000104825	0.0809866	ENSG00000130311
ENSG00000110497	0.0809865	ENSG00000135365
ENSG00000118412	0.0809865	ENSG00000165487
ENSG00000010322	0.080986	ENSG00000176946
ENSG00000091592	0.0809858	ENSG00000127334
ENSG00000211791	0.0809856	ENSG00000211800
ENSG00000243279	0.0809848	ENSG00000252516
ENSG00000198633	0.0809847	ENSG00000227508
ENSG00000107960	0.0809846	ENSG00000135272
ENSG00000065559	0.0809845	ENSG00000179950
ENSG00000126775	0.0809839	ENSG00000213714
ENSG00000092203	0.0809838	ENSG00000171453
ENSG00000154781	0.0809834	ENSG00000198783
ENSG00000067365	0.0809832	ENSG00000100150
ENSG00000112658	0.0809832	ENSG00000160714
ENSG00000106028	0.0809831	ENSG00000143756
ENSG00000100412	0.0809829	ENSG00000168710
ENSG00000173120	0.0809829	ENSG00000197451
ENSG00000139645	0.0809828	ENSG00000269304
ENSG00000006125	0.0809824	ENSG00000122729
ENSG00000089234	0.0809824	ENSG00000144909
ENSG00000141076	0.0809822	ENSG00000166226
ENSG00000141127	0.0809817	ENSG00000161021
ENSG00000139910	0.0809817	ENSG00000168283
ENSG00000094916	0.0809816	ENSG00000140525
ENSG00000137309	0.0809815	ENSG00000164916
ENSG00000211803	0.0809815	ENSG00000211807
ENSG00000004779	0.0809815	ENSG00000256771
ENSG00000009790	0.080981	ENSG00000257218
ENSG00000009830	0.0809805	ENSG00000169682
ENSG00000088205	0.0809804	ENSG00000153132
ENSG00000225573	0.0809801	ENSG00000240509
ENSG00000099308	0.0809799	ENSG00000100243
ENSG00000167862	0.0809799	ENSG00000184619
ENSG00000138642	0.0809799	ENSG00000204267
ENSG00000107929	0.0809797	ENSG00000143614
ENSG00000146232	0.0809797	ENSG00000221949
ENSG00000051341	0.0809796	ENSG00000065665
ENSG00000101412	0.0809794	ENSG00000164087
ENSG00000217026	0.0809794	ENSG00000234176
ENSG00000137876	0.0809794	ENSG00000287542
ENSG00000111602	0.080979	ENSG00000111707
ENSG00000101811	0.0809786	ENSG00000275023
ENSG00000172809	0.0809782	ENSG00000287542
ENSG00000010803	0.080978	ENSG00000106603
ENSG00000100281	0.080978	ENSG00000161558
ENSG00000120519	0.0809779	ENSG00000225733
ENSG00000114648	0.0809773	ENSG00000147439
ENSG00000125863	0.0809772	ENSG00000188554
ENSG00000050426	0.080977	ENSG00000120333
ENSG00000145740	0.080977	ENSG00000175582
ENSG00000038532	0.0809768	ENSG00000142784
ENSG00000069329	0.0809768	ENSG00000187325
ENSG00000179833	0.0809767	ENSG00000197183
ENSG00000070413	0.0809764	ENSG00000241685
ENSG00000213866	0.0809763	ENSG00000228474
ENSG00000123349	0.0809761	ENSG00000206754
ENSG00000141040	0.0809759	ENSG00000197782
ENSG00000136518	0.0809758	ENSG00000158941
ENSG00000116406	0.0809757	ENSG00000145740
ENSG00000100664	0.0809756	ENSG00000112339
ENSG00000178741	0.0809753	ENSG00000196363
ENSG00000154620	0.0809748	ENSG00000196154
ENSG00000115539	0.0809747	ENSG00000187187
ENSG00000168259	0.0809745	ENSG00000234494
ENSG00000167182	0.0809743	ENSG00000186174
ENSG00000151657	0.0809739	ENSG00000160993
ENSG00000136897	0.0809734	ENSG00000138698
ENSG00000148057	0.0809733	ENSG00000171634
ENSG00000119508	0.0809731	ENSG00000188389
ENSG00000211861	0.0809731	ENSG00000211885
ENSG00000153767	0.080973	ENSG00000168040
ENSG00000135506	0.080973	ENSG00000186635
ENSG00000162368	0.080973	ENSG00000198081
ENSG00000103995	0.0809728	ENSG00000138674
ENSG00000165006	0.0809725	ENSG00000251748
ENSG00000100522	0.0809724	ENSG00000177192
ENSG00000175061	0.0809724	ENSG00000235552
ENSG00000160229	0.0809722	ENSG00000197020
ENSG00000100209	0.0809719	ENSG00000159352
ENSG00000083635	0.0809718	ENSG00000141543
ENSG00000129355	0.0809717	ENSG00000134046
ENSG00000105697	0.0809717	ENSG00000160716
ENSG00000146587	0.0809717	ENSG00000174718
ENSG00000166004	0.0809717	ENSG00000177917
ENSG00000115267	0.0809716	ENSG00000169087
ENSG00000198464	0.0809712	ENSG00000277462
ENSG00000015285	0.0809711	ENSG00000244509
ENSG00000089327	0.080971	ENSG00000237668
ENSG00000129194	0.0809708	ENSG00000170185
ENSG00000182952	0.0809707	ENSG00000255112
ENSG00000117597	0.0809706	ENSG00000125630
ENSG00000074603	0.0809705	ENSG00000092439
ENSG00000148798	0.0809703	ENSG00000198513
ENSG00000071051	0.0809702	ENSG00000162959
ENSG00000158006	0.08097	ENSG00000273604
ENSG00000103152	0.0809694	ENSG00000157326
ENSG00000072135	0.0809692	ENSG00000106392
ENSG00000131508	0.0809692	ENSG00000136709
ENSG00000105700	0.0809692	ENSG00000160179
ENSG00000171385	0.0809691	ENSG00000277481
ENSG00000105127	0.0809689	ENSG00000164576
ENSG00000136875	0.0809689	ENSG00000255198
ENSG00000127564	0.0809687	ENSG00000139618
ENSG00000120539	0.0809687	ENSG00000169607
ENSG00000168273	0.0809687	ENSG00000175193
ENSG00000087274	0.0809686	ENSG00000136888
ENSG00000084093	0.0809682	ENSG00000132670
ENSG00000086061	0.0809682	ENSG00000165282
ENSG00000107874	0.0809679	ENSG00000116288
ENSG00000070081	0.0809678	ENSG00000214517
ENSG00000130382	0.0809676	ENSG00000196961
ENSG00000227063	0.0809674	ENSG00000229117
ENSG00000105202	0.0809673	ENSG00000115268
ENSG00000099795	0.0809673	ENSG00000169194
ENSG00000146859	0.080967	ENSG00000152242
ENSG00000127838	0.080967	ENSG00000163751
ENSG00000165526	0.080967	ENSG00000281398
ENSG00000107874	0.0809667	ENSG00000181924
ENSG00000110330	0.0809665	ENSG00000175792
ENSG00000160336	0.0809665	ENSG00000204611
ENSG00000128272	0.0809664	ENSG00000137970
ENSG00000112218	0.0809664	ENSG00000144036
ENSG00000113456	0.0809664	ENSG00000206622
ENSG00000135407	0.0809661	ENSG00000180245
ENSG00000103275	0.0809661	ENSG00000202512
ENSG00000213516	0.080966	ENSG00000260804
ENSG00000146757	0.0809659	ENSG00000198551
ENSG00000113615	0.0809656	ENSG00000177917
ENSG00000108175	0.0809654	ENSG00000270647
ENSG00000171169	0.0809653	ENSG00000171302
ENSG00000095139	0.0809653	ENSG00000179041
ENSG00000143970	0.0809652	ENSG00000166889
ENSG00000085998	0.0809651	ENSG00000179562
ENSG00000101003	0.080965	ENSG00000149636
ENSG00000134690	0.0809649	ENSG00000157483
ENSG00000114491	0.0809649	ENSG00000162086
ENSG00000175087	0.0809649	ENSG00000176994
ENSG00000103978	0.0809648	ENSG00000272899
ENSG00000132591	0.0809647	ENSG00000162736
ENSG00000061936	0.0809644	ENSG00000177666
ENSG00000162129	0.0809644	ENSG00000238961
ENSG00000109118	0.0809641	ENSG00000205744
ENSG00000036257	0.0809638	ENSG00000115091
ENSG00000104408	0.0809638	ENSG00000116560
ENSG00000177410	0.0809638	ENSG00000253719
ENSG00000132024	0.0809635	ENSG00000173264
ENSG00000214199	0.0809633	ENSG00000214541
ENSG00000078902	0.0809633	ENSG00000252213
ENSG00000104856	0.0809631	ENSG00000124789
ENSG00000115368	0.080963	ENSG00000200924
ENSG00000166145	0.0809627	ENSG00000179119
ENSG00000070444	0.080962	ENSG00000167182
ENSG00000127337	0.0809619	ENSG00000143228
ENSG00000168710	0.0809619	ENSG00000197265
ENSG00000144524	0.0809618	ENSG00000166716
ENSG00000213261	0.0809616	ENSG00000244485
ENSG00000100345	0.0809615	ENSG00000144043
ENSG00000134330	0.0809611	ENSG00000140350
ENSG00000101150	0.0809609	ENSG00000227268
ENSG00000101442	0.0809609	ENSG00000262480
ENSG00000104442	0.0809605	ENSG00000107937
ENSG00000131944	0.0809605	ENSG00000188735
ENSG00000100450	0.0809604	ENSG00000115607
ENSG00000173163	0.0809604	ENSG00000179222
ENSG00000112304	0.0809603	ENSG00000143942
ENSG00000135966	0.08096	ENSG00000167862
ENSG00000115561	0.08096	ENSG00000272325
ENSG00000145687	0.0809594	ENSG00000167447
ENSG00000171649	0.0809594	ENSG00000188785
ENSG00000112365	0.0809592	ENSG00000126883
ENSG00000068308	0.0809584	ENSG00000115241
ENSG00000070785	0.0809584	ENSG00000184967
ENSG00000144021	0.0809579	ENSG00000197958
ENSG00000121864	0.0809576	ENSG00000181915
ENSG00000067596	0.0809575	ENSG00000114125
ENSG00000200959	0.0809573	ENSG00000208308
ENSG00000143443	0.0809569	ENSG00000157593
ENSG00000132155	0.0809567	ENSG00000257727
ENSG00000091317	0.0809566	ENSG00000161533
ENSG00000137804	0.0809556	ENSG00000183963
ENSG00000199683	0.0809555	ENSG00000243988
ENSG00000106462	0.0809553	ENSG00000170836
ENSG00000105953	0.0809551	ENSG00000130382
ENSG00000117118	0.0809548	ENSG00000165487
ENSG00000006625	0.0809548	ENSG00000186432
ENSG00000142856	0.0809548	ENSG00000211460
ENSG00000138018	0.0809546	ENSG00000224870
ENSG00000130741	0.0809546	ENSG00000258476
ENSG00000111843	0.0809545	ENSG00000174547
ENSG00000115677	0.0809544	ENSG00000181789
ENSG00000100568	0.080954	ENSG00000184863
ENSG00000100462	0.0809539	ENSG00000130985
ENSG00000137714	0.0809539	ENSG00000178741
ENSG00000037637	0.0809539	ENSG00000198960
ENSG00000100129	0.0809539	ENSG00000214541
ENSG00000163344	0.0809539	ENSG00000222365
ENSG00000087502	0.0809537	ENSG00000253738
ENSG00000133030	0.0809536	ENSG00000173442
ENSG00000009844	0.0809536	ENSG00000197774
ENSG00000126883	0.0809529	ENSG00000197258
ENSG00000224631	0.0809529	ENSG00000259612
ENSG00000115239	0.0809527	ENSG00000164162
ENSG00000008710	0.0809526	ENSG00000141867
ENSG00000229769	0.0809524	ENSG00000275158
ENSG00000068323	0.080952	ENSG00000121104
ENSG00000143442	0.080952	ENSG00000184863
ENSG00000143207	0.080952	ENSG00000197548
ENSG00000187626	0.0809519	ENSG00000225973
ENSG00000114120	0.0809517	ENSG00000173575
ENSG00000220842	0.0809516	ENSG00000230837
ENSG00000111596	0.0809516	ENSG00000239884
ENSG00000166200	0.0809515	ENSG00000280620
ENSG00000143384	0.0809512	ENSG00000158615
ENSG00000115464	0.0809508	ENSG00000224032
ENSG00000127124	0.0809507	ENSG00000184178
ENSG00000157600	0.0809507	ENSG00000221823
ENSG00000166439	0.0809507	ENSG00000274211
ENSG00000171865	0.0809506	ENSG00000213516
ENSG00000105953	0.0809504	ENSG00000186448
ENSG00000067646	0.0809502	ENSG00000173166
ENSG00000116212	0.0809502	ENSG00000267100
ENSG00000138326	0.08095	ENSG00000171490
ENSG00000065000	0.08095	ENSG00000171853
ENSG00000117036	0.0809498	ENSG00000213740
ENSG00000020256	0.0809495	ENSG00000120942
ENSG00000080823	0.0809494	ENSG00000147400
ENSG00000105669	0.0809494	ENSG00000157020
ENSG00000089048	0.0809494	ENSG00000168813
ENSG00000205871	0.0809493	ENSG00000213621
ENSG00000169410	0.0809492	ENSG00000178764
ENSG00000105011	0.0809489	ENSG00000119969
ENSG00000140983	0.0809489	ENSG00000160957
ENSG00000170889	0.0809487	ENSG00000198918
ENSG00000227694	0.0809484	ENSG00000249353
ENSG00000059145	0.0809481	ENSG00000177169
ENSG00000007968	0.080948	ENSG00000127337
ENSG00000068438	0.0809479	ENSG00000138674
ENSG00000064995	0.0809477	ENSG00000146909
ENSG00000106355	0.0809475	ENSG00000133030
ENSG00000056558	0.0809474	ENSG00000077150
ENSG00000136603	0.0809473	ENSG00000242952
ENSG00000135482	0.0809471	ENSG00000135597
ENSG00000125450	0.0809471	ENSG00000151503
ENSG00000111596	0.0809457	ENSG00000254985
ENSG00000165629	0.0809456	ENSG00000182004
ENSG00000131467	0.0809454	ENSG00000144524
ENSG00000131653	0.0809454	ENSG00000181722
ENSG00000071082	0.0809452	ENSG00000163682
ENSG00000101888	0.0809452	ENSG00000277161
ENSG00000105948	0.0809451	ENSG00000163938
ENSG00000136240	0.0809451	ENSG00000166004
ENSG00000106344	0.080945	ENSG00000229992
ENSG00000102900	0.0809447	ENSG00000196396
ENSG00000010803	0.0809445	ENSG00000103126
ENSG00000147604	0.0809445	ENSG00000189266
ENSG00000166971	0.0809444	ENSG00000187325
ENSG00000140548	0.0809443	ENSG00000149639
ENSG00000006062	0.0809442	ENSG00000104866
ENSG00000138778	0.0809436	ENSG00000183856
ENSG00000164073	0.0809432	ENSG00000174796
ENSG00000012223	0.0809431	ENSG00000182487
ENSG00000145734	0.0809431	ENSG00000198538
ENSG00000012232	0.080943	ENSG00000101161
ENSG00000129559	0.080943	ENSG00000236876
ENSG00000128886	0.0809428	ENSG00000234807
ENSG00000105258	0.0809424	ENSG00000122140
ENSG00000112078	0.0809423	ENSG00000130741
ENSG00000077235	0.0809421	ENSG00000173726
ENSG00000177082	0.0809421	ENSG00000196659
ENSG00000115677	0.0809421	ENSG00000213246
ENSG00000067955	0.080942	ENSG00000119537
ENSG00000037637	0.080942	ENSG00000124214
ENSG00000113966	0.0809414	ENSG00000119927
ENSG00000169020	0.0809411	ENSG00000177700
ENSG00000199883	0.0809411	ENSG00000207524
ENSG00000189164	0.0809409	ENSG00000197124
ENSG00000133392	0.0809408	ENSG00000172243
ENSG00000175087	0.0809408	ENSG00000179134
ENSG00000231707	0.0809408	ENSG00000232778
ENSG00000100380	0.0809405	ENSG00000163684
ENSG00000091073	0.0809403	ENSG00000105229
ENSG00000199883	0.0809403	ENSG00000219451
ENSG00000062485	0.0809402	ENSG00000160877
ENSG00000211721	0.0809402	ENSG00000275243
ENSG00000130741	0.08094	ENSG00000137038
ENSG00000158417	0.0809398	ENSG00000248221
ENSG00000105518	0.0809396	ENSG00000106560
ENSG00000114988	0.0809396	ENSG00000155508
ENSG00000075914	0.0809395	ENSG00000082515
ENSG00000089818	0.0809391	ENSG00000157191
ENSG00000164104	0.0809389	ENSG00000169607
ENSG00000102007	0.0809388	ENSG00000135905
ENSG00000107020	0.0809387	ENSG00000137040
ENSG00000196183	0.0809386	ENSG00000243504
ENSG00000104231	0.0809382	ENSG00000126838
ENSG00000144597	0.0809381	ENSG00000186660
ENSG00000186638	0.0809381	ENSG00000198876
ENSG00000142687	0.0809379	ENSG00000143376
ENSG00000125971	0.0809378	ENSG00000172409
ENSG00000169100	0.0809378	ENSG00000240342
ENSG00000172432	0.0809376	ENSG00000196998
ENSG00000065615	0.0809375	ENSG00000135315
ENSG00000100991	0.0809373	ENSG00000185019
ENSG00000146918	0.0809369	ENSG00000167325
ENSG00000072121	0.0809365	ENSG00000163214
ENSG00000108788	0.0809364	ENSG00000131470
ENSG00000126814	0.080936	ENSG00000132313
ENSG00000174276	0.0809357	ENSG00000186222
ENSG00000137804	0.0809352	ENSG00000189057
ENSG00000163161	0.0809352	ENSG00000248473
ENSG00000116954	0.0809351	ENSG00000137275
ENSG00000131196	0.0809348	ENSG00000152413
ENSG00000100425	0.0809343	ENSG00000105656
ENSG00000156931	0.0809341	ENSG00000175198
ENSG00000137965	0.0809336	ENSG00000173193
ENSG00000198909	0.0809336	ENSG00000266028
ENSG00000164091	0.0809334	ENSG00000176396
ENSG00000081177	0.0809333	ENSG00000117020
ENSG00000100239	0.080933	ENSG00000167323
ENSG00000143622	0.0809324	ENSG00000165782
ENSG00000063177	0.0809316	ENSG00000170889
ENSG00000170860	0.0809314	ENSG00000188976
ENSG00000108839	0.0809309	ENSG00000131871
ENSG00000105372	0.0809309	ENSG00000239559
ENSG00000115268	0.0809308	ENSG00000239269
ENSG00000170522	0.0809307	ENSG00000198911
ENSG00000050426	0.0809303	ENSG00000230989
ENSG00000133316	0.0809301	ENSG00000159596
ENSG00000126522	0.0809299	ENSG00000151117
ENSG00000153179	0.0809298	ENSG00000157540
ENSG00000100889	0.0809297	ENSG00000114331
ENSG00000168488	0.0809297	ENSG00000178971
ENSG00000143401	0.0809293	ENSG00000166167
ENSG00000211637	0.0809293	ENSG00000211669
ENSG00000006715	0.0809285	ENSG00000156931
ENSG00000231310	0.0809283	ENSG00000232608
ENSG00000059588	0.0809279	ENSG00000131368
ENSG00000244691	0.0809276	ENSG00000265293
ENSG00000139644	0.0809275	ENSG00000141699
ENSG00000104131	0.0809274	ENSG00000143155
ENSG00000113712	0.0809273	ENSG00000120837
ENSG00000012232	0.0809273	ENSG00000244642
ENSG00000141759	0.0809272	ENSG00000242071
ENSG00000068654	0.0809271	ENSG00000070081
ENSG00000100304	0.0809269	ENSG00000138674
ENSG00000176542	0.0809269	ENSG00000198824
ENSG00000025800	0.0809264	ENSG00000113273
ENSG00000122705	0.0809264	ENSG00000143401
ENSG00000157741	0.0809264	ENSG00000160305
ENSG00000100997	0.0809263	ENSG00000144021
ENSG00000100129	0.0809262	ENSG00000219451
ENSG00000148303	0.0809262	ENSG00000242071
ENSG00000068137	0.0809261	ENSG00000087085
ENSG00000092847	0.0809261	ENSG00000204406
ENSG00000142687	0.080926	ENSG00000162441
ENSG00000198146	0.0809256	ENSG00000258476
ENSG00000215184	0.0809255	ENSG00000252118
ENSG00000249784	0.0809255	ENSG00000252835
ENSG00000130985	0.0809248	ENSG00000167323
ENSG00000156639	0.0809242	ENSG00000196072
ENSG00000169689	0.0809232	ENSG00000187187
ENSG00000083845	0.0809231	ENSG00000099968
ENSG00000145216	0.0809231	ENSG00000196235
ENSG00000134056	0.080923	ENSG00000144034
ENSG00000126005	0.080923	ENSG00000196498
ENSG00000145241	0.0809228	ENSG00000172167
ENSG00000053372	0.0809222	ENSG00000135476
ENSG00000080603	0.0809222	ENSG00000135924
ENSG00000152556	0.0809221	ENSG00000183617
ENSG00000160131	0.080922	ENSG00000213866
ENSG00000107897	0.0809213	ENSG00000198081
ENSG00000137804	0.0809211	ENSG00000185038
ENSG00000070413	0.0809209	ENSG00000146535
ENSG00000124614	0.0809209	ENSG00000213621
ENSG00000101421	0.0809207	ENSG00000129355
ENSG00000082701	0.0809206	ENSG00000118412
ENSG00000115966	0.0809206	ENSG00000198862
ENSG00000167397	0.0809204	ENSG00000239437
ENSG00000087502	0.0809203	ENSG00000141446
ENSG00000126883	0.0809202	ENSG00000161526
ENSG00000139178	0.0809199	ENSG00000143412
ENSG00000035141	0.0809198	ENSG00000101152
ENSG00000011243	0.0809192	ENSG00000100601
ENSG00000109171	0.0809191	ENSG00000165527
ENSG00000065883	0.0809189	ENSG00000163026
ENSG00000162889	0.0809189	ENSG00000262246
ENSG00000116128	0.0809187	ENSG00000126883
ENSG00000143643	0.0809187	ENSG00000174306
ENSG00000142676	0.0809186	ENSG00000226360
ENSG00000235217	0.0809186	ENSG00000243646
ENSG00000151611	0.0809181	ENSG00000196284
ENSG00000155592	0.0809181	ENSG00000224470
ENSG00000053372	0.0809175	ENSG00000204220
ENSG00000165244	0.0809174	ENSG00000197798
ENSG00000142507	0.0809173	ENSG00000205544
ENSG00000217094	0.0809168	ENSG00000234176
ENSG00000100380	0.0809165	ENSG00000114735
ENSG00000158019	0.0809158	ENSG00000164162
ENSG00000162385	0.0809154	ENSG00000167862
ENSG00000200972	0.0809154	ENSG00000207005
ENSG00000110367	0.0809153	ENSG00000122729
ENSG00000241112	0.0809152	ENSG00000243005
ENSG00000203804	0.0809151	ENSG00000240457
ENSG00000077549	0.080915	ENSG00000214389
ENSG00000130119	0.0809148	ENSG00000147533
ENSG00000014164	0.0809146	ENSG00000099917
ENSG00000085644	0.0809144	ENSG00000136295
ENSG00000207088	0.0809143	ENSG00000225674
ENSG00000149929	0.0809142	ENSG00000198056
ENSG00000102007	0.080914	ENSG00000116809
ENSG00000163798	0.0809139	ENSG00000165733
ENSG00000106397	0.0809137	ENSG00000130827
ENSG00000108953	0.0809135	ENSG00000183495
ENSG00000196177	0.0809133	ENSG00000204463
ENSG00000162928	0.0809128	ENSG00000170185
ENSG00000225573	0.0809127	ENSG00000234009
ENSG00000196396	0.0809127	ENSG00000240344
ENSG00000129951	0.0809125	ENSG00000274494
ENSG00000172922	0.0809124	ENSG00000179222
ENSG00000176438	0.0809124	ENSG00000183570
ENSG00000076201	0.0809122	ENSG00000173402
ENSG00000037637	0.080912	ENSG00000135966
ENSG00000182383	0.0809118	ENSG00000212802
ENSG00000011243	0.0809117	ENSG00000164897
ENSG00000147180	0.0809115	ENSG00000155545
ENSG00000058668	0.0809114	ENSG00000159216
ENSG00000115421	0.080911	ENSG00000147548
ENSG00000052723	0.0809108	ENSG00000100983
ENSG00000081154	0.0809108	ENSG00000184863
ENSG00000011376	0.0809107	ENSG00000134686
ENSG00000103148	0.0809103	ENSG00000223138
ENSG00000138381	0.0809099	ENSG00000165156
ENSG00000013561	0.0809096	ENSG00000131732
ENSG00000144233	0.0809095	ENSG00000183309
ENSG00000097007	0.0809091	ENSG00000104064
ENSG00000102384	0.0809089	ENSG00000183765
ENSG00000042286	0.0809088	ENSG00000140092
ENSG00000069329	0.0809085	ENSG00000089820
ENSG00000159210	0.0809085	ENSG00000173621
ENSG00000108465	0.0809085	ENSG00000197258
ENSG00000101290	0.0809084	ENSG00000117758
ENSG00000118620	0.0809083	ENSG00000154767
ENSG00000095059	0.0809083	ENSG00000169180
ENSG00000214199	0.0809082	ENSG00000220749
ENSG00000073536	0.0809078	ENSG00000076662
ENSG00000178950	0.0809076	ENSG00000242802
ENSG00000066654	0.0809075	ENSG00000163938
ENSG00000189343	0.0809074	ENSG00000245910
ENSG00000101337	0.0809073	ENSG00000108433
ENSG00000217716	0.0809069	ENSG00000227097
ENSG00000136827	0.0809067	ENSG00000172086
ENSG00000211673	0.0809067	ENSG00000211890
ENSG00000143457	0.0809065	ENSG00000178409
ENSG00000173327	0.0809065	ENSG00000186174
ENSG00000154001	0.0809064	ENSG00000188021
ENSG00000143222	0.0809062	ENSG00000184708
ENSG00000004939	0.0809062	ENSG00000236320
ENSG00000162244	0.0809061	ENSG00000167658
ENSG00000106399	0.0809061	ENSG00000169062
ENSG00000125743	0.0809054	ENSG00000233927
ENSG00000167380	0.0809053	ENSG00000198346
ENSG00000115568	0.080905	ENSG00000160563
ENSG00000162244	0.0809048	ENSG00000163682
ENSG00000079313	0.0809047	ENSG00000132478
ENSG00000078061	0.0809044	ENSG00000108774
ENSG00000100350	0.0809041	ENSG00000267106
ENSG00000188959	0.080904	ENSG00000237373
ENSG00000231006	0.0809037	ENSG00000243477
ENSG00000114767	0.0809035	ENSG00000143575
ENSG00000230837	0.0809033	ENSG00000234782
ENSG00000170915	0.0809029	ENSG00000196715
ENSG00000173726	0.0809027	ENSG00000231607
ENSG00000111737	0.0809024	ENSG00000138942
ENSG00000106993	0.0809021	ENSG00000133641
ENSG00000143294	0.0809021	ENSG00000223138
ENSG00000101343	0.0809018	ENSG00000104442
ENSG00000091527	0.0809018	ENSG00000198492
ENSG00000113712	0.0809017	ENSG00000129933
ENSG00000211945	0.080901	ENSG00000211964
ENSG00000137310	0.080901	ENSG00000234664
ENSG00000085185	0.0809007	ENSG00000099995
ENSG00000120438	0.0809007	ENSG00000138376
ENSG00000198799	0.0809007	ENSG00000272391
ENSG00000147138	0.0809002	ENSG00000198346
ENSG00000104529	0.0809001	ENSG00000160803
ENSG00000034677	0.0808998	ENSG00000196646
ENSG00000129460	0.0808997	ENSG00000132300
ENSG00000132436	0.0808996	ENSG00000171150
ENSG00000084774	0.0808991	ENSG00000157911
ENSG00000186868	0.0808991	ENSG00000207988
ENSG00000151952	0.0808991	ENSG00000256581
ENSG00000054118	0.0808988	ENSG00000066044
ENSG00000067248	0.0808988	ENSG00000229152
ENSG00000105750	0.0808988	ENSG00000256223
ENSG00000196922	0.0808986	ENSG00000198252
ENSG00000111481	0.0808984	ENSG00000188243
ENSG00000165861	0.0808981	ENSG00000197713
ENSG00000100014	0.0808981	ENSG00000240682
ENSG00000110583	0.080898	ENSG00000204356
ENSG00000001497	0.080898	ENSG00000205138
ENSG00000123575	0.0808979	ENSG00000158290
ENSG00000145912	0.0808979	ENSG00000166166
ENSG00000052723	0.0808978	ENSG00000148153
ENSG00000085514	0.0808977	ENSG00000101310
ENSG00000076928	0.0808976	ENSG00000270647
ENSG00000198618	0.0808975	ENSG00000214391
ENSG00000175886	0.0808974	ENSG00000244485
ENSG00000113068	0.080897	ENSG00000183309
ENSG00000236567	0.080897	ENSG00000237711
ENSG00000183513	0.0808968	ENSG00000244509
```
