## Supplementary material for "The network structure of hematopoietic cancers": Network files for the top-100,000 interactions in the five phenotypes: AML_StJ_8th_100k_MI.sif (part 4 of 5)

```
ENSG00000172331.12	0.0934823	ENSG00000282757.4
ENSG00000110321.19	0.0934819	ENSG00000136521.13
ENSG00000179676.7	0.0934818	ENSG00000280081.4
ENSG00000069667.16	0.0934808	ENSG00000184613.11
ENSG00000199883.1	0.0934804	ENSG00000207088.1
ENSG00000163214.21	0.0934798	ENSG00000171115.4
ENSG00000144895.12	0.0934797	ENSG00000215021.10
ENSG00000161277.11	0.0934796	ENSG00000165886.5
ENSG00000099910.17	0.0934794	ENSG00000115756.13
ENSG00000146066.3	0.0934794	ENSG00000233927.5
ENSG00000105374.10	0.0934791	ENSG00000112576.13
ENSG00000099864.18	0.0934789	ENSG00000165912.16
ENSG00000212126.3	0.0934788	ENSG00000247556.6
ENSG00000107874.11	0.0934782	ENSG00000175792.12
ENSG00000144535.20	0.0934782	ENSG00000182087.14
ENSG00000130717.13	0.093478	ENSG00000227376.1
ENSG00000143314.12	0.0934779	ENSG00000167863.12
ENSG00000042753.12	0.0934778	ENSG00000099968.18
ENSG00000006712.15	0.093477	ENSG00000116095.11
ENSG00000134308.14	0.0934761	ENSG00000248971.2
ENSG00000131242.18	0.0934757	ENSG00000139725.8
ENSG00000198492.16	0.0934753	ENSG00000205937.12
ENSG00000082701.17	0.0934748	ENSG00000197951.10
ENSG00000135334.9	0.0934746	ENSG00000204386.12
ENSG00000141699.11	0.093474	ENSG00000168936.11
ENSG00000138160.7	0.093474	ENSG00000274070.2
ENSG00000136521.13	0.0934739	ENSG00000183401.12
ENSG00000166987.15	0.0934732	ENSG00000198563.14
ENSG00000124812.15	0.0934727	ENSG00000237646.1
ENSG00000138032.21	0.0934725	ENSG00000145016.16
ENSG00000003989.18	0.0934724	ENSG00000101825.8
ENSG00000163807.6	0.0934723	ENSG00000185414.20
ENSG00000070770.10	0.0934715	ENSG00000109083.14
ENSG00000105655.19	0.0934715	ENSG00000205808.7
ENSG00000201302.1	0.0934714	ENSG00000212158.1
ENSG00000163464.8	0.0934712	ENSG00000167434.10
ENSG00000188101.5	0.0934711	ENSG00000232913.8
ENSG00000083535.16	0.0934709	ENSG00000143748.18
ENSG00000119421.7	0.0934707	ENSG00000204568.12
ENSG00000220848.5	0.09347	ENSG00000230071.2
ENSG00000161960.16	0.0934696	ENSG00000212296.1
ENSG00000107937.19	0.0934687	ENSG00000138629.16
ENSG00000165271.17	0.0934685	ENSG00000186591.13
ENSG00000198856.13	0.0934679	ENSG00000244038.11
ENSG00000054148.18	0.0934676	ENSG00000100298.16
ENSG00000071994.11	0.0934667	ENSG00000155438.12
ENSG00000108961.14	0.0934667	ENSG00000169105.8
ENSG00000128513.16	0.093466	ENSG00000170632.14
ENSG00000166333.14	0.0934659	ENSG00000177700.6
ENSG00000128266.9	0.0934649	ENSG00000204424.10
ENSG00000109519.13	0.0934642	ENSG00000265190.7
ENSG00000233304.7	0.0934642	ENSG00000283422.1
ENSG00000118193.12	0.093464	ENSG00000163535.18
ENSG00000130725.8	0.093464	ENSG00000274466.1
ENSG00000109133.13	0.0934637	ENSG00000168256.18
ENSG00000125352.6	0.0934635	ENSG00000141696.13
ENSG00000120802.14	0.0934635	ENSG00000149929.16
ENSG00000134644.16	0.0934623	ENSG00000162813.18
ENSG00000100410.8	0.093462	ENSG00000132773.12
ENSG00000137947.12	0.0934617	ENSG00000169696.16
ENSG00000130311.11	0.0934616	ENSG00000166788.10
ENSG00000075945.13	0.0934616	ENSG00000181789.14
ENSG00000227620.4	0.0934616	ENSG00000251633.3
ENSG00000101546.13	0.0934613	ENSG00000114021.12
ENSG00000065183.16	0.0934604	ENSG00000124160.12
ENSG00000100348.10	0.0934603	ENSG00000138430.16
ENSG00000163191.6	0.0934599	ENSG00000182718.18
ENSG00000169251.13	0.0934598	ENSG00000183340.7
ENSG00000158769.18	0.0934595	ENSG00000185246.18
ENSG00000149260.18	0.0934593	ENSG00000160703.16
ENSG00000120440.15	0.0934592	ENSG00000237442.3
ENSG00000089012.14	0.0934591	ENSG00000135960.10
ENSG00000157617.17	0.0934585	ENSG00000188761.13
ENSG00000099942.13	0.0934584	ENSG00000124659.7
ENSG00000153767.10	0.0934577	ENSG00000157450.16
ENSG00000120533.13	0.0934574	ENSG00000121022.14
ENSG00000081721.12	0.0934568	ENSG00000157036.13
ENSG00000100297.16	0.0934568	ENSG00000164109.14
ENSG00000088053.11	0.0934567	ENSG00000166091.21
ENSG00000116649.10	0.0934567	ENSG00000178952.11
ENSG00000006125.18	0.0934564	ENSG00000126247.11
ENSG00000171135.15	0.0934564	ENSG00000187054.16
ENSG00000147403.18	0.0934564	ENSG00000224094.1
ENSG00000206612.1	0.0934564	ENSG00000266439.2
ENSG00000167118.11	0.0934563	ENSG00000254999.4
ENSG00000152359.15	0.0934555	ENSG00000168710.18
ENSG00000093167.18	0.0934555	ENSG00000179409.11
ENSG00000124370.11	0.0934548	ENSG00000185721.13
ENSG00000118939.18	0.0934544	ENSG00000230223.8
ENSG00000136718.10	0.0934541	ENSG00000137574.11
ENSG00000094916.16	0.0934538	ENSG00000138658.16
ENSG00000213962.2	0.0934538	ENSG00000233441.6
ENSG00000127526.15	0.0934536	ENSG00000128973.13
ENSG00000175535.6	0.0934533	ENSG00000237128.1
ENSG00000073111.14	0.0934531	ENSG00000184661.14
ENSG00000151655.19	0.0934524	ENSG00000203857.10
ENSG00000179148.10	0.0934523	ENSG00000205835.9
ENSG00000143156.14	0.093452	ENSG00000214194.9
ENSG00000165194.15	0.0934519	ENSG00000169306.10
ENSG00000180902.18	0.0934517	ENSG00000182979.18
ENSG00000100416.15	0.0934515	ENSG00000133935.7
ENSG00000146285.14	0.0934514	ENSG00000199883.1
ENSG00000051620.11	0.093451	ENSG00000102226.10
ENSG00000168291.13	0.093451	ENSG00000174165.8
ENSG00000105197.11	0.0934505	ENSG00000167088.11
ENSG00000176720.6	0.0934501	ENSG00000258979.3
ENSG00000172005.11	0.0934497	ENSG00000257495.5
ENSG00000115944.15	0.0934489	ENSG00000157326.19
ENSG00000168367.11	0.0934488	ENSG00000197951.10
ENSG00000167531.6	0.0934488	ENSG00000241985.1
ENSG00000088832.18	0.0934485	ENSG00000143252.16
ENSG00000221883.4	0.0934485	ENSG00000244383.2
ENSG00000101986.12	0.0934481	ENSG00000146054.18
ENSG00000222011.9	0.0934478	ENSG00000223459.6
ENSG00000164398.15	0.0934478	ENSG00000244734.4
ENSG00000143545.10	0.0934476	ENSG00000214889.3
ENSG00000128383.13	0.0934472	ENSG00000197405.8
ENSG00000171174.15	0.0934469	ENSG00000221909.3
ENSG00000116906.13	0.0934465	ENSG00000126945.9
ENSG00000125843.11	0.093446	ENSG00000198556.14
ENSG00000100814.18	0.0934456	ENSG00000166441.13
ENSG00000147604.14	0.0934453	ENSG00000182899.17
ENSG00000158882.15	0.0934452	ENSG00000177426.22
ENSG00000183850.14	0.0934451	ENSG00000213096.11
ENSG00000143252.16	0.0934449	ENSG00000236778.8
ENSG00000097046.13	0.0934445	ENSG00000198700.10
ENSG00000118939.18	0.0934438	ENSG00000164182.12
ENSG00000087008.16	0.0934436	ENSG00000133627.18
ENSG00000207067.1	0.0934432	ENSG00000235408.6
ENSG00000175065.12	0.093443	ENSG00000259409.1
ENSG00000085978.22	0.0934425	ENSG00000105173.14
ENSG00000159363.19	0.0934425	ENSG00000172725.14
ENSG00000196151.11	0.0934425	ENSG00000234882.1
ENSG00000041802.11	0.0934416	ENSG00000108349.17
ENSG00000166226.13	0.0934415	ENSG00000167721.11
ENSG00000146109.5	0.0934411	ENSG00000173141.5
ENSG00000038358.15	0.0934409	ENSG00000120800.5
ENSG00000103550.14	0.0934405	ENSG00000105701.16
ENSG00000135763.10	0.0934405	ENSG00000205339.10
ENSG00000133424.22	0.0934404	ENSG00000147231.14
ENSG00000082516.9	0.0934402	ENSG00000197050.11
ENSG00000086200.17	0.0934402	ENSG00000197498.13
ENSG00000119729.12	0.0934399	ENSG00000183735.11
ENSG00000165917.10	0.0934395	ENSG00000225246.1
ENSG00000179611.3	0.0934391	ENSG00000263266.2
ENSG00000153898.13	0.0934379	ENSG00000197503.4
ENSG00000087269.16	0.0934374	ENSG00000101365.21
ENSG00000205323.9	0.0934372	ENSG00000236535.1
ENSG00000231031.6	0.0934367	ENSG00000283314.1
ENSG00000187600.14	0.093436	ENSG00000229433.2
ENSG00000180035.13	0.0934357	ENSG00000260388.2
ENSG00000142556.19	0.0934356	ENSG00000197050.11
ENSG00000109270.13	0.0934355	ENSG00000197054.12
ENSG00000229222.1	0.0934355	ENSG00000271601.4
ENSG00000125656.11	0.0934343	ENSG00000137841.12
ENSG00000132313.15	0.0934343	ENSG00000153767.10
ENSG00000145692.15	0.0934341	ENSG00000228055.3
ENSG00000068489.13	0.0934339	ENSG00000169679.15
ENSG00000165480.16	0.0934338	ENSG00000181938.14
ENSG00000157181.16	0.0934337	ENSG00000169188.5
ENSG00000128609.16	0.0934336	ENSG00000146802.13
ENSG00000167565.13	0.0934335	ENSG00000168256.18
ENSG00000176222.9	0.0934332	ENSG00000196967.11
ENSG00000151690.15	0.0934331	ENSG00000170989.10
ENSG00000129084.18	0.0934324	ENSG00000207870.1
ENSG00000004779.10	0.0934319	ENSG00000005022.6
ENSG00000258979.3	0.0934315	ENSG00000272381.2
ENSG00000154080.14	0.0934313	ENSG00000166391.15
ENSG00000163933.10	0.0934313	ENSG00000176209.12
ENSG00000161249.21	0.0934313	ENSG00000248801.7
ENSG00000227762.4	0.0934313	ENSG00000273963.1
ENSG00000134046.12	0.0934309	ENSG00000198130.16
ENSG00000204308.8	0.0934308	ENSG00000252233.1
ENSG00000105701.16	0.0934307	ENSG00000112335.15
ENSG00000165972.13	0.0934307	ENSG00000258502.6
ENSG00000236497.2	0.0934303	ENSG00000242104.5
ENSG00000131966.14	0.0934302	ENSG00000139746.16
ENSG00000108242.13	0.0934302	ENSG00000245311.2
ENSG00000156639.12	0.09343	ENSG00000165271.17
ENSG00000100650.16	0.0934298	ENSG00000113558.19
ENSG00000120333.4	0.0934292	ENSG00000165879.9
ENSG00000233426.3	0.0934286	ENSG00000260896.6
ENSG00000077327.16	0.0934285	ENSG00000105383.15
ENSG00000185825.17	0.0934285	ENSG00000238227.8
ENSG00000170743.17	0.0934283	ENSG00000257467.6
ENSG00000072609.18	0.093428	ENSG00000151631.8
ENSG00000135205.15	0.0934279	ENSG00000234009.1
ENSG00000128059.8	0.0934275	ENSG00000132471.12
ENSG00000204482.11	0.0934266	ENSG00000227507.3
ENSG00000142082.15	0.0934265	ENSG00000185187.13
ENSG00000140992.19	0.0934255	ENSG00000141699.11
ENSG00000198406.7	0.0934248	ENSG00000233830.2
ENSG00000226374.3	0.0934247	ENSG00000258169.1
ENSG00000241112.1	0.0934246	ENSG00000264585.1
ENSG00000196470.12	0.0934242	ENSG00000243943.10
ENSG00000111664.11	0.0934242	ENSG00000250197.1
ENSG00000010278.15	0.0934239	ENSG00000119242.9
ENSG00000145861.9	0.0934235	ENSG00000230313.1
ENSG00000042832.12	0.0934234	ENSG00000134452.20
ENSG00000135452.10	0.0934234	ENSG00000166788.10
ENSG00000214691.9	0.0934234	ENSG00000261156.6
ENSG00000014919.13	0.0934225	ENSG00000063761.16
ENSG00000108773.11	0.0934223	ENSG00000160193.12
ENSG00000090273.14	0.093422	ENSG00000175216.15
ENSG00000154719.14	0.0934218	ENSG00000164082.15
ENSG00000176410.8	0.0934216	ENSG00000240322.3
ENSG00000240303.8	0.0934216	ENSG00000245534.7
ENSG00000151617.17	0.0934206	ENSG00000172421.10
ENSG00000128322.7	0.0934204	ENSG00000259448.3
ENSG00000085117.12	0.0934201	ENSG00000085511.20
ENSG00000143196.5	0.09342	ENSG00000222037.5
ENSG00000128294.16	0.0934194	ENSG00000185262.9
ENSG00000088882.8	0.0934192	ENSG00000170891.11
ENSG00000172421.10	0.0934191	ENSG00000239539.1
ENSG00000097046.13	0.0934185	ENSG00000165244.7
ENSG00000162543.6	0.0934185	ENSG00000187980.7
ENSG00000100485.12	0.0934185	ENSG00000204152.14
ENSG00000153044.10	0.0934175	ENSG00000167740.10
ENSG00000125498.20	0.0934172	ENSG00000183153.7
ENSG00000156345.18	0.093417	ENSG00000220515.2
ENSG00000016490.16	0.0934165	ENSG00000159217.10
ENSG00000010244.19	0.0934165	ENSG00000169919.17
ENSG00000077713.19	0.0934165	ENSG00000236375.3
ENSG00000143319.17	0.0934156	ENSG00000156502.14
ENSG00000114353.17	0.0934155	ENSG00000158526.8
ENSG00000166887.16	0.0934154	ENSG00000168538.16
ENSG00000108773.11	0.0934144	ENSG00000168710.18
ENSG00000252498.1	0.0934144	ENSG00000272533.1
ENSG00000245205.3	0.0934142	ENSG00000267757.4
ENSG00000106853.20	0.0934141	ENSG00000123892.12
ENSG00000131495.9	0.0934141	ENSG00000164919.11
ENSG00000255374.3	0.0934139	ENSG00000256019.1
ENSG00000102178.13	0.0934133	ENSG00000109133.13
ENSG00000125482.13	0.0934133	ENSG00000147485.13
ENSG00000105671.12	0.0934131	ENSG00000163811.12
ENSG00000154719.14	0.0934123	ENSG00000158042.9
ENSG00000145384.4	0.0934115	ENSG00000188316.15
ENSG00000145861.9	0.0934106	ENSG00000226059.2
ENSG00000011426.11	0.0934097	ENSG00000161981.11
ENSG00000005801.18	0.0934094	ENSG00000160360.13
ENSG00000179934.7	0.0934094	ENSG00000248673.2
ENSG00000105723.13	0.0934093	ENSG00000108179.14
ENSG00000164576.12	0.0934089	ENSG00000178502.6
ENSG00000115129.14	0.0934072	ENSG00000183963.19
ENSG00000168564.6	0.0934059	ENSG00000172766.19
ENSG00000122958.15	0.0934054	ENSG00000226632.1
ENSG00000144191.12	0.0934052	ENSG00000172404.5
ENSG00000211654.2	0.0934049	ENSG00000239571.1
ENSG00000119599.17	0.0934042	ENSG00000178338.11
ENSG00000077800.13	0.0934039	ENSG00000173451.7
ENSG00000168393.13	0.093403	ENSG00000189195.15
ENSG00000066651.20	0.0934027	ENSG00000108773.11
ENSG00000171824.14	0.0934027	ENSG00000198408.14
ENSG00000124574.15	0.0934024	ENSG00000133422.14
ENSG00000112335.15	0.0934019	ENSG00000126953.8
ENSG00000130638.17	0.0934019	ENSG00000143486.16
ENSG00000164068.16	0.0934016	ENSG00000175931.13
ENSG00000124440.16	0.0934016	ENSG00000249993.1
ENSG00000176422.14	0.0934013	ENSG00000198130.16
ENSG00000089685.15	0.0934012	ENSG00000124172.10
ENSG00000101413.12	0.0934011	ENSG00000101452.15
ENSG00000173846.13	0.0934007	ENSG00000203804.5
ENSG00000229344.1	0.0933995	ENSG00000249264.1
ENSG00000141994.16	0.0933992	ENSG00000154957.14
ENSG00000103490.14	0.0933991	ENSG00000196743.9
ENSG00000160193.12	0.0933988	ENSG00000244165.2
ENSG00000122952.17	0.0933983	ENSG00000164611.13
ENSG00000111581.10	0.0933975	ENSG00000158042.9
ENSG00000228166.1	0.0933975	ENSG00000236567.2
ENSG00000104147.9	0.0933973	ENSG00000127586.17
ENSG00000101546.13	0.0933972	ENSG00000281207.1
ENSG00000152642.11	0.0933969	ENSG00000228594.4
ENSG00000101444.13	0.0933967	ENSG00000171490.13
ENSG00000066455.13	0.0933956	ENSG00000135823.14
ENSG00000108826.16	0.0933954	ENSG00000186591.13
ENSG00000211662.2	0.0933954	ENSG00000222037.5
ENSG00000137038.8	0.0933952	ENSG00000232888.4
ENSG00000163808.17	0.0933938	ENSG00000166508.18
ENSG00000137038.8	0.0933935	ENSG00000181991.16
ENSG00000168096.15	0.0933912	ENSG00000188612.12
ENSG00000084623.12	0.0933911	ENSG00000230734.1
ENSG00000138069.18	0.0933903	ENSG00000144228.9
ENSG00000100612.14	0.0933878	ENSG00000132485.14
ENSG00000140992.19	0.0933878	ENSG00000176095.12
ENSG00000112305.15	0.0933874	ENSG00000156639.12
ENSG00000123416.15	0.0933874	ENSG00000167900.12
ENSG00000126216.15	0.0933873	ENSG00000166788.10
ENSG00000168556.7	0.093387	ENSG00000227825.4
ENSG00000161996.19	0.0933869	ENSG00000184281.15
ENSG00000155545.20	0.0933858	ENSG00000163728.11
ENSG00000166900.17	0.0933858	ENSG00000211690.1
ENSG00000101452.15	0.0933856	ENSG00000186583.12
ENSG00000104321.11	0.0933855	ENSG00000252464.1
ENSG00000127124.16	0.0933841	ENSG00000168591.16
ENSG00000178028.14	0.0933841	ENSG00000275835.5
ENSG00000065325.13	0.0933838	ENSG00000103067.14
ENSG00000178127.13	0.0933837	ENSG00000196470.12
ENSG00000100441.10	0.0933836	ENSG00000165516.11
ENSG00000111667.14	0.0933835	ENSG00000149308.17
ENSG00000155269.12	0.0933831	ENSG00000244161.1
ENSG00000223529.1	0.0933828	ENSG00000230207.1
ENSG00000108592.17	0.0933827	ENSG00000179085.8
ENSG00000152944.9	0.0933827	ENSG00000196268.12
ENSG00000177606.8	0.0933822	ENSG00000235527.7
ENSG00000101407.13	0.093382	ENSG00000110429.14
ENSG00000086696.11	0.0933819	ENSG00000134216.19
ENSG00000148334.16	0.0933809	ENSG00000214160.10
ENSG00000170265.12	0.0933805	ENSG00000204406.14
ENSG00000076924.12	0.0933803	ENSG00000125755.19
ENSG00000104408.11	0.09338	ENSG00000141101.13
ENSG00000090273.14	0.0933798	ENSG00000126698.11
ENSG00000157593.19	0.0933795	ENSG00000180370.10
ENSG00000005961.19	0.0933789	ENSG00000137449.17
ENSG00000135763.10	0.0933783	ENSG00000259332.3
ENSG00000103056.12	0.0933781	ENSG00000124507.11
ENSG00000130653.16	0.0933775	ENSG00000197976.12
ENSG00000259430.2	0.0933774	ENSG00000266729.5
ENSG00000117640.18	0.0933773	ENSG00000130703.17
ENSG00000139269.3	0.0933771	ENSG00000196262.15
ENSG00000163833.8	0.093377	ENSG00000186526.13
ENSG00000132471.12	0.0933768	ENSG00000134996.12
ENSG00000060688.13	0.0933766	ENSG00000090372.15
ENSG00000167654.18	0.0933766	ENSG00000170961.7
ENSG00000072501.19	0.0933765	ENSG00000101412.13
ENSG00000156639.12	0.0933754	ENSG00000213453.3
ENSG00000104205.16	0.0933753	ENSG00000140497.16
ENSG00000189037.8	0.0933752	ENSG00000267259.1
ENSG00000100804.19	0.0933751	ENSG00000169592.15
ENSG00000223358.5	0.0933742	ENSG00000264859.6
ENSG00000236497.2	0.093374	ENSG00000256394.3
ENSG00000143774.17	0.0933738	ENSG00000203667.10
ENSG00000175311.7	0.0933737	ENSG00000259417.3
ENSG00000167196.14	0.0933731	ENSG00000213719.8
ENSG00000059145.19	0.0933729	ENSG00000185658.14
ENSG00000152804.11	0.0933729	ENSG00000188811.14
ENSG00000075399.14	0.0933724	ENSG00000115459.18
ENSG00000234498.3	0.0933708	ENSG00000262902.1
ENSG00000134690.11	0.0933707	ENSG00000274070.2
ENSG00000133561.15	0.0933705	ENSG00000170962.13
ENSG00000139329.5	0.0933699	ENSG00000144810.16
ENSG00000163510.14	0.0933696	ENSG00000186130.5
ENSG00000008324.12	0.0933695	ENSG00000134056.12
ENSG00000056050.7	0.0933693	ENSG00000175643.10
ENSG00000063241.8	0.0933679	ENSG00000143870.13
ENSG00000114767.7	0.0933669	ENSG00000164338.10
ENSG00000090238.12	0.0933668	ENSG00000149136.9
ENSG00000086200.17	0.0933666	ENSG00000159579.14
ENSG00000127337.7	0.0933664	ENSG00000276043.5
ENSG00000125454.12	0.0933662	ENSG00000163811.12
ENSG00000207217.1	0.093365	ENSG00000252316.1
ENSG00000168685.15	0.0933648	ENSG00000185818.8
ENSG00000140534.14	0.0933647	ENSG00000168496.4
ENSG00000111913.20	0.0933647	ENSG00000169239.13
ENSG00000089289.16	0.0933645	ENSG00000117614.10
ENSG00000178567.8	0.0933639	ENSG00000197776.8
ENSG00000133773.12	0.0933638	ENSG00000208028.1
ENSG00000084754.12	0.0933636	ENSG00000131143.10
ENSG00000126106.14	0.0933631	ENSG00000182983.15
ENSG00000153975.10	0.093363	ENSG00000174842.17
ENSG00000156587.16	0.0933629	ENSG00000168062.10
ENSG00000240463.1	0.0933624	ENSG00000278129.2
ENSG00000033050.9	0.0933623	ENSG00000106554.13
ENSG00000149212.12	0.093362	ENSG00000180929.6
ENSG00000078596.11	0.0933619	ENSG00000147138.3
ENSG00000132840.10	0.0933618	ENSG00000173705.9
ENSG00000230651.8	0.0933609	ENSG00000255082.1
ENSG00000233973.7	0.0933606	ENSG00000256193.6
ENSG00000101981.12	0.0933603	ENSG00000275800.1
ENSG00000095066.12	0.0933602	ENSG00000102978.13
ENSG00000149260.18	0.0933599	ENSG00000254550.1
ENSG00000115361.8	0.0933598	ENSG00000176563.10
ENSG00000107341.5	0.0933595	ENSG00000160818.17
ENSG00000163811.12	0.0933594	ENSG00000169905.13
ENSG00000054118.15	0.093359	ENSG00000117748.10
ENSG00000136925.15	0.0933588	ENSG00000174953.14
ENSG00000077458.13	0.0933584	ENSG00000138430.16
ENSG00000023330.15	0.0933577	ENSG00000147416.11
ENSG00000004779.10	0.0933575	ENSG00000171566.12
ENSG00000109685.19	0.0933574	ENSG00000111665.12
ENSG00000002330.14	0.0933573	ENSG00000038210.14
ENSG00000163872.16	0.0933573	ENSG00000164880.16
ENSG00000122778.10	0.0933573	ENSG00000187801.15
ENSG00000075188.9	0.0933572	ENSG00000185721.13
ENSG00000130592.17	0.0933567	ENSG00000136867.11
ENSG00000186575.19	0.0933562	ENSG00000187601.5
ENSG00000147592.9	0.093355	ENSG00000151065.14
ENSG00000167721.11	0.093355	ENSG00000173226.17
ENSG00000229521.2	0.0933548	ENSG00000250011.1
ENSG00000181524.6	0.0933543	ENSG00000224094.1
ENSG00000008196.13	0.0933541	ENSG00000164107.9
ENSG00000104408.11	0.0933535	ENSG00000173726.11
ENSG00000100353.18	0.0933534	ENSG00000161016.18
ENSG00000037897.17	0.0933533	ENSG00000146909.8
ENSG00000178503.6	0.0933531	ENSG00000228928.1
ENSG00000134644.16	0.0933529	ENSG00000236104.3
ENSG00000227964.1	0.0933529	ENSG00000237401.8
ENSG00000132294.15	0.0933523	ENSG00000197056.11
ENSG00000111269.3	0.0933521	ENSG00000115993.13
ENSG00000179855.9	0.0933514	ENSG00000229638.1
ENSG00000099999.15	0.0933506	ENSG00000171960.12
ENSG00000100347.15	0.0933506	ENSG00000175193.14
ENSG00000213064.10	0.0933506	ENSG00000234771.3
ENSG00000100297.16	0.0933505	ENSG00000136104.21
ENSG00000122694.16	0.09335	ENSG00000134330.19
ENSG00000067704.10	0.0933498	ENSG00000238057.10
ENSG00000168393.13	0.0933492	ENSG00000169689.15
ENSG00000099968.18	0.0933492	ENSG00000179085.8
ENSG00000101361.17	0.0933484	ENSG00000187778.14
ENSG00000067334.14	0.0933483	ENSG00000178381.12
ENSG00000153814.13	0.0933477	ENSG00000184792.16
ENSG00000128563.13	0.0933475	ENSG00000182979.18
ENSG00000049541.11	0.0933472	ENSG00000169131.13
ENSG00000177363.5	0.093347	ENSG00000259248.7
ENSG00000100297.16	0.0933467	ENSG00000143228.13
ENSG00000079999.14	0.0933466	ENSG00000131473.17
ENSG00000117360.13	0.0933464	ENSG00000119314.16
ENSG00000138629.16	0.0933454	ENSG00000141627.14
ENSG00000059573.9	0.0933451	ENSG00000131473.17
ENSG00000004059.11	0.0933445	ENSG00000024526.17
ENSG00000165271.17	0.0933442	ENSG00000166166.13
ENSG00000005893.16	0.0933442	ENSG00000213465.8
ENSG00000100577.19	0.0933438	ENSG00000163219.12
ENSG00000068489.13	0.0933437	ENSG00000149929.16
ENSG00000064201.16	0.0933432	ENSG00000197847.12
ENSG00000211938.2	0.0933432	ENSG00000225523.2
ENSG00000160094.15	0.093343	ENSG00000160445.11
ENSG00000054118.15	0.0933429	ENSG00000136875.13
ENSG00000101266.19	0.0933423	ENSG00000131473.17
ENSG00000132323.9	0.0933422	ENSG00000168438.15
ENSG00000162592.10	0.0933422	ENSG00000220585.4
ENSG00000207392.1	0.093342	ENSG00000241112.1
ENSG00000163705.13	0.0933419	ENSG00000241158.7
ENSG00000130816.17	0.0933414	ENSG00000171241.9
ENSG00000077235.18	0.0933413	ENSG00000163214.21
ENSG00000094916.16	0.0933406	ENSG00000184661.14
ENSG00000073792.16	0.09334	ENSG00000095596.12
ENSG00000116459.11	0.0933398	ENSG00000132676.16
ENSG00000116668.13	0.0933388	ENSG00000175334.8
ENSG00000085840.13	0.0933381	ENSG00000167220.12
ENSG00000276775.1	0.0933379	ENSG00000282639.1
ENSG00000099804.9	0.0933378	ENSG00000166046.11
ENSG00000163161.14	0.0933375	ENSG00000257218.6
ENSG00000186526.13	0.0933367	ENSG00000205488.9
ENSG00000010282.15	0.093336	ENSG00000270816.6
ENSG00000144959.11	0.0933355	ENSG00000182512.5
ENSG00000113812.14	0.0933354	ENSG00000129083.13
ENSG00000168071.22	0.0933348	ENSG00000196242.10
ENSG00000196715.7	0.0933346	ENSG00000265727.2
ENSG00000186272.13	0.0933343	ENSG00000229117.9
ENSG00000111886.11	0.0933339	ENSG00000182318.6
ENSG00000089022.14	0.0933339	ENSG00000231697.3
ENSG00000175893.12	0.0933329	ENSG00000197724.11
ENSG00000064989.13	0.0933325	ENSG00000145386.11
ENSG00000096433.11	0.093332	ENSG00000125731.13
ENSG00000033327.13	0.0933317	ENSG00000274380.1
ENSG00000114316.13	0.0933316	ENSG00000276231.5
ENSG00000106400.12	0.0933314	ENSG00000106554.13
ENSG00000070886.12	0.0933309	ENSG00000232420.2
ENSG00000164151.12	0.0933303	ENSG00000164902.14
ENSG00000132153.15	0.0933301	ENSG00000133302.13
ENSG00000111206.13	0.0933298	ENSG00000125885.13
ENSG00000100348.10	0.0933294	ENSG00000174917.9
ENSG00000157637.13	0.0933293	ENSG00000158161.16
ENSG00000067596.12	0.0933292	ENSG00000166266.14
ENSG00000083635.8	0.0933286	ENSG00000141378.15
ENSG00000141582.15	0.0933284	ENSG00000187189.11
ENSG00000137310.12	0.0933281	ENSG00000233924.1
ENSG00000204460.3	0.0933279	ENSG00000233304.7
ENSG00000138286.15	0.0933274	ENSG00000145723.17
ENSG00000005100.13	0.0933273	ENSG00000198393.8
ENSG00000130810.20	0.093327	ENSG00000177192.14
ENSG00000129691.16	0.0933264	ENSG00000149548.15
ENSG00000162913.10	0.0933263	ENSG00000255117.6
ENSG00000099901.17	0.0933261	ENSG00000166848.7
ENSG00000115307.17	0.0933248	ENSG00000176248.9
ENSG00000011376.12	0.0933244	ENSG00000134698.11
ENSG00000139160.13	0.0933244	ENSG00000172081.14
ENSG00000165275.10	0.0933239	ENSG00000166523.8
ENSG00000155749.13	0.093323	ENSG00000186591.13
ENSG00000103043.15	0.0933228	ENSG00000148843.15
ENSG00000107021.16	0.0933227	ENSG00000170266.16
ENSG00000127452.9	0.0933227	ENSG00000249889.1
ENSG00000090061.17	0.0933218	ENSG00000230068.2
ENSG00000115840.14	0.0933215	ENSG00000198168.9
ENSG00000005981.13	0.0933215	ENSG00000243547.1
ENSG00000132646.11	0.0933214	ENSG00000184792.16
ENSG00000111300.10	0.093321	ENSG00000165525.18
ENSG00000161057.13	0.0933203	ENSG00000241468.8
ENSG00000127419.17	0.0933202	ENSG00000165416.15
ENSG00000125445.11	0.0933199	ENSG00000136522.14
ENSG00000115993.13	0.0933197	ENSG00000148218.16
ENSG00000132153.15	0.0933196	ENSG00000166295.9
ENSG00000130775.16	0.0933194	ENSG00000206712.1
ENSG00000115461.5	0.0933192	ENSG00000175445.17
ENSG00000178464.6	0.0933188	ENSG00000215030.5
ENSG00000100162.15	0.0933186	ENSG00000141034.10
ENSG00000082701.17	0.0933185	ENSG00000147874.11
ENSG00000234782.3	0.0933183	ENSG00000241429.1
ENSG00000162618.15	0.0933176	ENSG00000184254.17
ENSG00000111196.10	0.0933175	ENSG00000112877.8
ENSG00000226808.3	0.0933175	ENSG00000232712.6
ENSG00000112234.9	0.0933173	ENSG00000127586.17
ENSG00000079277.22	0.0933172	ENSG00000167889.13
ENSG00000197595.4	0.0933172	ENSG00000214691.9
ENSG00000115263.15	0.0933172	ENSG00000224586.7
ENSG00000145945.7	0.0933172	ENSG00000231253.2
ENSG00000169972.12	0.0933165	ENSG00000197408.10
ENSG00000107560.12	0.0933161	ENSG00000164104.12
ENSG00000108671.11	0.0933154	ENSG00000138107.13
ENSG00000076003.5	0.093315	ENSG00000138346.15
ENSG00000170430.10	0.0933149	ENSG00000260762.1
ENSG00000113593.12	0.0933143	ENSG00000131375.10
ENSG00000128596.17	0.0933142	ENSG00000137817.17
ENSG00000094916.16	0.0933139	ENSG00000180104.16
ENSG00000126777.18	0.0933138	ENSG00000197566.10
ENSG00000070814.22	0.0933136	ENSG00000071539.14
ENSG00000103067.14	0.0933131	ENSG00000162592.10
ENSG00000104327.7	0.0933129	ENSG00000184809.13
ENSG00000102393.14	0.0933127	ENSG00000120738.8
ENSG00000124279.12	0.0933126	ENSG00000155592.16
ENSG00000012963.15	0.0933124	ENSG00000014138.9
ENSG00000138032.21	0.0933123	ENSG00000243911.3
ENSG00000112308.13	0.0933117	ENSG00000157881.16
ENSG00000092201.10	0.093311	ENSG00000126005.17
ENSG00000118620.13	0.0933108	ENSG00000126456.16
ENSG00000120526.12	0.0933108	ENSG00000136045.12
ENSG00000154305.18	0.0933107	ENSG00000172062.17
ENSG00000125505.17	0.0933099	ENSG00000243244.7
ENSG00000050426.16	0.0933096	ENSG00000121289.18
ENSG00000212694.8	0.0933091	ENSG00000223745.8
ENSG00000163584.18	0.0933089	ENSG00000180867.11
ENSG00000198919.13	0.0933083	ENSG00000205593.12
ENSG00000105447.13	0.0933082	ENSG00000114491.14
ENSG00000065325.13	0.093308	ENSG00000171431.4
ENSG00000119878.6	0.0933077	ENSG00000178761.15
ENSG00000120539.15	0.0933074	ENSG00000167670.16
ENSG00000108963.19	0.0933067	ENSG00000182087.14
ENSG00000105519.18	0.0933065	ENSG00000223396.4
ENSG00000177409.12	0.0933065	ENSG00000284194.3
ENSG00000006715.16	0.0933062	ENSG00000076258.10
ENSG00000029559.7	0.093306	ENSG00000143196.5
ENSG00000198618.5	0.093306	ENSG00000233913.7
ENSG00000135517.9	0.0933053	ENSG00000234602.9
ENSG00000104147.9	0.093305	ENSG00000138286.15
ENSG00000029559.7	0.0933047	ENSG00000172380.6
ENSG00000032389.13	0.0933047	ENSG00000175792.12
ENSG00000134453.16	0.0933047	ENSG00000176273.15
ENSG00000164209.17	0.0933046	ENSG00000249437.8
ENSG00000100335.15	0.0933044	ENSG00000165195.16
ENSG00000155897.10	0.0933044	ENSG00000231971.6
ENSG00000186815.13	0.093304	ENSG00000229927.2
ENSG00000141034.10	0.0933039	ENSG00000170653.19
ENSG00000185115.6	0.0933034	ENSG00000260898.6
ENSG00000146670.10	0.0933032	ENSG00000148019.14
ENSG00000161970.15	0.0933031	ENSG00000172428.11
ENSG00000107938.18	0.093303	ENSG00000116750.14
ENSG00000059378.13	0.0933029	ENSG00000134470.21
ENSG00000165861.14	0.0933029	ENSG00000214655.11
ENSG00000136715.19	0.0933025	ENSG00000221944.9
ENSG00000053372.5	0.0933024	ENSG00000175334.8
ENSG00000175390.15	0.0933024	ENSG00000180817.12
ENSG00000130772.14	0.0933017	ENSG00000173614.14
ENSG00000164117.14	0.0933014	ENSG00000182359.15
ENSG00000184661.14	0.0933006	ENSG00000184792.16
ENSG00000158292.7	0.0933006	ENSG00000188130.14
ENSG00000119737.6	0.0933005	ENSG00000241158.7
ENSG00000160216.21	0.0933003	ENSG00000172336.5
ENSG00000160445.11	0.0933002	ENSG00000205937.12
ENSG00000138032.21	0.0932997	ENSG00000241127.8
ENSG00000038358.15	0.0932993	ENSG00000167615.17
ENSG00000145824.13	0.093299	ENSG00000170345.10
ENSG00000196182.11	0.093299	ENSG00000196821.10
ENSG00000112312.10	0.0932988	ENSG00000169679.15
ENSG00000130940.15	0.0932982	ENSG00000146701.12
ENSG00000114383.10	0.0932978	ENSG00000178952.11
ENSG00000084652.16	0.0932978	ENSG00000213281.5
ENSG00000063241.8	0.0932973	ENSG00000100216.6
ENSG00000120215.10	0.0932973	ENSG00000230109.1
ENSG00000138078.16	0.0932972	ENSG00000204444.11
ENSG00000128052.10	0.0932969	ENSG00000213892.12
ENSG00000158769.18	0.0932964	ENSG00000170638.10
ENSG00000133265.11	0.0932961	ENSG00000165264.11
ENSG00000182718.18	0.0932961	ENSG00000250479.9
ENSG00000138376.11	0.0932955	ENSG00000146670.10
ENSG00000212802.4	0.0932955	ENSG00000215492.6
ENSG00000011451.21	0.0932952	ENSG00000175727.14
ENSG00000006756.16	0.0932949	ENSG00000249035.7
ENSG00000111364.16	0.0932947	ENSG00000164151.12
ENSG00000021776.11	0.0932944	ENSG00000108592.17
ENSG00000197045.13	0.0932944	ENSG00000234219.1
ENSG00000267779.7	0.0932944	ENSG00000285985.1
ENSG00000100612.14	0.0932943	ENSG00000104805.16
ENSG00000113300.13	0.093294	ENSG00000167005.14
ENSG00000161970.15	0.093294	ENSG00000199436.1
ENSG00000163938.17	0.0932933	ENSG00000241343.10
ENSG00000146352.13	0.093293	ENSG00000182255.7
ENSG00000069275.13	0.0932929	ENSG00000079246.16
ENSG00000154222.15	0.0932929	ENSG00000165915.14
ENSG00000211673.2	0.0932928	ENSG00000211938.2
ENSG00000176720.6	0.0932924	ENSG00000259288.7
ENSG00000114770.17	0.093292	ENSG00000133247.14
ENSG00000103995.14	0.093292	ENSG00000152683.14
ENSG00000073754.6	0.0932919	ENSG00000100600.15
ENSG00000164292.13	0.0932919	ENSG00000173928.4
ENSG00000124205.18	0.0932912	ENSG00000231163.6
ENSG00000099968.18	0.0932908	ENSG00000169118.18
ENSG00000115128.7	0.0932899	ENSG00000178741.12
ENSG00000171155.8	0.0932899	ENSG00000183155.5
ENSG00000180422.3	0.0932899	ENSG00000187601.5
ENSG00000109805.10	0.0932896	ENSG00000160447.7
ENSG00000138346.15	0.0932896	ENSG00000168393.13
ENSG00000125746.18	0.0932893	ENSG00000164620.9
ENSG00000114395.11	0.0932886	ENSG00000200783.1
ENSG00000109854.14	0.0932882	ENSG00000130204.13
ENSG00000094755.17	0.0932879	ENSG00000235690.2
ENSG00000103707.10	0.0932876	ENSG00000154359.13
ENSG00000167972.14	0.0932873	ENSG00000238098.9
ENSG00000101413.12	0.0932871	ENSG00000113732.9
ENSG00000169021.6	0.0932868	ENSG00000175193.14
ENSG00000253658.6	0.0932863	ENSG00000256193.6
ENSG00000132432.14	0.0932855	ENSG00000173456.5
ENSG00000135773.13	0.093284	ENSG00000154118.13
ENSG00000105722.10	0.093284	ENSG00000159086.15
ENSG00000103197.18	0.0932832	ENSG00000170584.11
ENSG00000101412.13	0.0932829	ENSG00000267041.6
ENSG00000115268.10	0.0932828	ENSG00000149806.11
ENSG00000154080.14	0.0932828	ENSG00000188984.12
ENSG00000150676.13	0.0932827	ENSG00000227145.2
ENSG00000129467.14	0.0932821	ENSG00000213906.10
ENSG00000005238.20	0.093282	ENSG00000168256.18
ENSG00000211653.2	0.093282	ENSG00000239951.1
ENSG00000134461.16	0.0932818	ENSG00000198901.14
ENSG00000132768.14	0.0932817	ENSG00000146909.8
ENSG00000161956.13	0.0932812	ENSG00000250571.7
ENSG00000168303.9	0.0932812	ENSG00000274925.1
ENSG00000109861.17	0.0932811	ENSG00000174080.12
ENSG00000169100.14	0.0932809	ENSG00000250479.9
ENSG00000087085.16	0.0932798	ENSG00000170180.22
ENSG00000080608.10	0.0932797	ENSG00000127220.6
ENSG00000095002.15	0.0932796	ENSG00000128059.8
ENSG00000187688.15	0.0932796	ENSG00000242094.1
ENSG00000072210.19	0.0932781	ENSG00000254901.8
ENSG00000119927.14	0.0932779	ENSG00000129473.11
ENSG00000005882.12	0.0932778	ENSG00000204581.3
ENSG00000100450.13	0.0932777	ENSG00000127152.18
ENSG00000091986.16	0.0932774	ENSG00000162576.17
ENSG00000010278.15	0.0932771	ENSG00000102178.13
ENSG00000120254.16	0.093277	ENSG00000168395.16
ENSG00000203972.10	0.093277	ENSG00000224017.2
ENSG00000149100.13	0.0932762	ENSG00000166441.13
ENSG00000070756.17	0.0932762	ENSG00000186660.15
ENSG00000131730.16	0.093276	ENSG00000151631.8
ENSG00000249352.4	0.0932755	ENSG00000267777.2
ENSG00000100335.15	0.0932748	ENSG00000197081.16
ENSG00000101391.21	0.0932744	ENSG00000116750.14
ENSG00000112984.12	0.0932741	ENSG00000127586.17
ENSG00000100575.14	0.0932741	ENSG00000167065.14
ENSG00000079557.5	0.0932739	ENSG00000172421.10
ENSG00000139719.11	0.0932738	ENSG00000181830.9
ENSG00000100997.20	0.0932733	ENSG00000203780.12
ENSG00000077312.9	0.0932731	ENSG00000112514.18
ENSG00000087086.15	0.0932728	ENSG00000226608.3
ENSG00000134940.14	0.0932727	ENSG00000144191.12
ENSG00000163166.15	0.0932726	ENSG00000170653.19
ENSG00000146410.12	0.0932722	ENSG00000181513.15
ENSG00000157429.16	0.093272	ENSG00000164252.13
ENSG00000188984.12	0.0932715	ENSG00000225509.1
ENSG00000131495.9	0.0932715	ENSG00000244383.2
ENSG00000176225.15	0.0932713	ENSG00000181938.14
ENSG00000136929.13	0.0932713	ENSG00000223609.11
ENSG00000107758.16	0.0932712	ENSG00000134452.20
ENSG00000100599.16	0.0932711	ENSG00000223864.1
ENSG00000113460.13	0.093271	ENSG00000126261.13
ENSG00000105701.16	0.0932709	ENSG00000145375.9
ENSG00000159905.15	0.0932709	ENSG00000189164.15
ENSG00000024048.11	0.0932707	ENSG00000099804.9
ENSG00000120696.9	0.0932707	ENSG00000186666.6
ENSG00000133318.14	0.0932707	ENSG00000187446.12
ENSG00000073536.18	0.0932703	ENSG00000144736.14
ENSG00000164209.17	0.0932702	ENSG00000187815.10
ENSG00000197408.10	0.0932702	ENSG00000223488.2
ENSG00000164616.16	0.0932699	ENSG00000235690.2
ENSG00000119801.13	0.0932699	ENSG00000260898.6
ENSG00000108774.15	0.0932695	ENSG00000214826.5
ENSG00000071082.11	0.0932694	ENSG00000108298.12
ENSG00000097046.13	0.0932694	ENSG00000167325.15
ENSG00000169359.16	0.0932692	ENSG00000247556.6
ENSG00000164113.11	0.0932692	ENSG00000257126.6
ENSG00000133027.18	0.0932691	ENSG00000232160.7
ENSG00000100664.11	0.0932689	ENSG00000165609.13
ENSG00000134285.11	0.0932689	ENSG00000170236.16
ENSG00000136270.14	0.0932684	ENSG00000197150.13
ENSG00000119599.17	0.093268	ENSG00000160214.13
ENSG00000166133.18	0.0932677	ENSG00000182810.7
ENSG00000252496.1	0.0932673	ENSG00000252637.1
ENSG00000136718.10	0.093267	ENSG00000187778.14
ENSG00000105329.11	0.0932668	ENSG00000172757.13
ENSG00000135622.13	0.0932666	ENSG00000240771.8
ENSG00000103043.15	0.0932662	ENSG00000148840.11
ENSG00000230849.2	0.0932662	ENSG00000283206.1
ENSG00000172795.17	0.0932661	ENSG00000178502.6
ENSG00000117394.24	0.0932659	ENSG00000156970.13
ENSG00000060339.14	0.0932658	ENSG00000196476.12
ENSG00000103264.18	0.0932655	ENSG00000105656.13
ENSG00000111269.3	0.0932654	ENSG00000186185.14
ENSG00000151725.12	0.0932653	ENSG00000167900.12
ENSG00000126777.18	0.0932648	ENSG00000146540.15
ENSG00000233079.3	0.0932645	ENSG00000233395.2
ENSG00000163138.19	0.0932643	ENSG00000175787.17
ENSG00000241158.7	0.0932642	ENSG00000252906.1
ENSG00000112667.13	0.0932641	ENSG00000141510.18
ENSG00000122966.17	0.0932638	ENSG00000182054.10
ENSG00000070366.14	0.0932636	ENSG00000100348.10
ENSG00000125249.7	0.0932636	ENSG00000177189.14
ENSG00000207344.1	0.0932629	ENSG00000249784.1
ENSG00000130816.17	0.0932624	ENSG00000165169.11
ENSG00000131115.16	0.0932621	ENSG00000198346.11
ENSG00000151366.13	0.0932619	ENSG00000186160.5
ENSG00000103710.11	0.0932609	ENSG00000167674.15
ENSG00000049449.10	0.0932606	ENSG00000283204.1
ENSG00000146376.11	0.0932605	ENSG00000196182.11
ENSG00000009954.11	0.0932604	ENSG00000063127.16
ENSG00000156976.17	0.0932602	ENSG00000214026.11
ENSG00000120802.14	0.0932596	ENSG00000237649.8
ENSG00000109063.15	0.0932587	ENSG00000133935.7
ENSG00000099958.15	0.0932579	ENSG00000142731.11
ENSG00000219451.3	0.0932575	ENSG00000256167.1
ENSG00000138039.15	0.0932571	ENSG00000255772.5
ENSG00000111077.18	0.093257	ENSG00000170191.5
ENSG00000088970.16	0.0932569	ENSG00000146701.12
ENSG00000141428.17	0.0932569	ENSG00000225900.1
ENSG00000160298.18	0.0932565	ENSG00000164045.12
ENSG00000107341.5	0.0932562	ENSG00000185163.10
ENSG00000151655.19	0.0932561	ENSG00000189238.6
ENSG00000200913.1	0.0932559	ENSG00000202354.1
ENSG00000113460.13	0.0932556	ENSG00000141076.18
ENSG00000198042.11	0.0932555	ENSG00000244165.2
ENSG00000171858.18	0.0932551	ENSG00000278845.5
ENSG00000099953.10	0.0932549	ENSG00000139193.4
ENSG00000132471.12	0.0932544	ENSG00000171552.14
ENSG00000108771.13	0.0932541	ENSG00000123609.11
ENSG00000126005.17	0.0932539	ENSG00000164818.16
ENSG00000118402.6	0.0932538	ENSG00000211950.2
ENSG00000083223.18	0.0932535	ENSG00000117758.14
ENSG00000183431.12	0.0932533	ENSG00000243317.8
ENSG00000185686.18	0.0932531	ENSG00000222099.1
ENSG00000212588.1	0.0932526	ENSG00000272533.1
ENSG00000100664.11	0.0932524	ENSG00000168116.14
ENSG00000140553.18	0.0932523	ENSG00000163811.12
ENSG00000152234.16	0.0932521	ENSG00000166441.13
ENSG00000152234.16	0.0932518	ENSG00000161016.18
ENSG00000211649.3	0.0932518	ENSG00000211967.3
ENSG00000243795.1	0.0932517	ENSG00000261615.7
ENSG00000021776.11	0.0932514	ENSG00000038358.15
ENSG00000004766.17	0.0932506	ENSG00000116729.14
ENSG00000013725.14	0.0932502	ENSG00000101842.14
ENSG00000147874.11	0.0932498	ENSG00000174371.17
ENSG00000157881.16	0.0932498	ENSG00000186871.7
ENSG00000113716.13	0.0932494	ENSG00000184220.12
ENSG00000105202.9	0.0932489	ENSG00000115268.10
ENSG00000116205.14	0.0932479	ENSG00000236778.8
ENSG00000127311.10	0.0932475	ENSG00000138378.19
ENSG00000227730.2	0.0932474	ENSG00000267809.1
ENSG00000123358.20	0.0932469	ENSG00000139112.11
ENSG00000207008.1	0.0932456	ENSG00000207475.1
ENSG00000034533.12	0.0932454	ENSG00000137494.14
ENSG00000231261.1	0.0932454	ENSG00000232203.3
ENSG00000121067.19	0.0932446	ENSG00000181904.9
ENSG00000043039.7	0.0932441	ENSG00000164616.16
ENSG00000100580.8	0.0932439	ENSG00000206530.11
ENSG00000141627.14	0.0932435	ENSG00000198556.14
ENSG00000182087.14	0.0932431	ENSG00000197586.13
ENSG00000117597.18	0.0932427	ENSG00000132467.4
ENSG00000112769.20	0.0932426	ENSG00000163638.13
ENSG00000053372.5	0.0932425	ENSG00000125445.11
ENSG00000085978.22	0.0932424	ENSG00000252282.1
ENSG00000001461.17	0.093242	ENSG00000142784.16
ENSG00000164347.18	0.093242	ENSG00000164597.15
ENSG00000118557.16	0.0932417	ENSG00000171824.14
ENSG00000136935.14	0.0932415	ENSG00000204231.11
ENSG00000135632.12	0.0932413	ENSG00000171861.11
ENSG00000114374.13	0.0932411	ENSG00000173674.11
ENSG00000167291.16	0.093241	ENSG00000167815.12
ENSG00000171490.13	0.0932409	ENSG00000215021.10
ENSG00000211598.2	0.0932408	ENSG00000211962.2
ENSG00000116205.14	0.0932403	ENSG00000158828.8
ENSG00000147224.13	0.0932403	ENSG00000168496.4
ENSG00000163736.4	0.09324	ENSG00000184432.11
ENSG00000108861.9	0.0932395	ENSG00000143252.16
ENSG00000188523.9	0.0932394	ENSG00000212961.4
ENSG00000108064.11	0.0932393	ENSG00000166226.13
ENSG00000105401.9	0.0932392	ENSG00000220205.9
ENSG00000125703.15	0.0932387	ENSG00000243927.6
ENSG00000090238.12	0.0932386	ENSG00000157036.13
ENSG00000136045.12	0.0932386	ENSG00000198783.6
ENSG00000090061.17	0.0932377	ENSG00000252620.1
ENSG00000102967.12	0.0932374	ENSG00000160818.17
ENSG00000105810.10	0.093237	ENSG00000206763.1
ENSG00000100239.16	0.0932364	ENSG00000144535.20
ENSG00000122359.18	0.0932357	ENSG00000131236.18
ENSG00000101981.12	0.0932355	ENSG00000137133.11
ENSG00000135250.17	0.0932353	ENSG00000165661.17
ENSG00000112118.20	0.0932353	ENSG00000196419.13
ENSG00000113732.9	0.0932343	ENSG00000156970.13
ENSG00000067533.6	0.0932342	ENSG00000196417.13
ENSG00000111481.10	0.0932337	ENSG00000156639.12
ENSG00000197714.9	0.0932337	ENSG00000204524.7
ENSG00000110448.11	0.0932336	ENSG00000169951.10
ENSG00000104147.9	0.0932334	ENSG00000171320.15
ENSG00000099968.18	0.0932321	ENSG00000100014.20
ENSG00000125901.6	0.093232	ENSG00000184436.12
ENSG00000231605.6	0.0932319	ENSG00000232650.6
ENSG00000007944.15	0.0932317	ENSG00000144655.15
ENSG00000109220.11	0.093231	ENSG00000181038.14
ENSG00000063177.13	0.0932307	ENSG00000235508.3
ENSG00000167721.11	0.0932306	ENSG00000197324.9
ENSG00000211652.2	0.0932305	ENSG00000211653.2
ENSG00000004864.14	0.0932302	ENSG00000164713.10
ENSG00000231253.2	0.0932301	ENSG00000251191.8
ENSG00000100557.10	0.0932291	ENSG00000143921.9
ENSG00000141101.13	0.093229	ENSG00000161016.18
ENSG00000166105.16	0.0932287	ENSG00000171551.12
ENSG00000172350.10	0.0932287	ENSG00000198353.8
ENSG00000274620.1	0.0932285	ENSG00000278053.5
ENSG00000119737.6	0.0932272	ENSG00000265452.1
ENSG00000100014.20	0.0932271	ENSG00000135437.10
ENSG00000005194.15	0.0932271	ENSG00000137547.9
ENSG00000130382.9	0.0932269	ENSG00000132773.12
ENSG00000109445.11	0.0932262	ENSG00000168872.17
ENSG00000142327.13	0.0932253	ENSG00000170653.19
ENSG00000172421.10	0.0932248	ENSG00000185442.13
ENSG00000240869.3	0.0932246	ENSG00000249020.1
ENSG00000107187.17	0.093224	ENSG00000227964.1
ENSG00000160445.11	0.0932222	ENSG00000167671.12
ENSG00000243795.1	0.0932222	ENSG00000258502.6
ENSG00000118113.12	0.093222	ENSG00000120306.11
ENSG00000064932.16	0.0932213	ENSG00000182087.14
ENSG00000174996.12	0.0932211	ENSG00000197147.15
ENSG00000120802.14	0.0932208	ENSG00000152253.9
ENSG00000068831.19	0.0932208	ENSG00000166004.15
ENSG00000042753.12	0.0932206	ENSG00000142669.15
ENSG00000258315.5	0.0932201	ENSG00000266173.7
ENSG00000014216.16	0.09322	ENSG00000213465.8
ENSG00000112578.10	0.0932199	ENSG00000126005.17
ENSG00000115942.9	0.0932199	ENSG00000128654.14
ENSG00000117640.18	0.0932198	ENSG00000143952.20
ENSG00000145335.17	0.0932197	ENSG00000158828.8
ENSG00000115816.15	0.0932197	ENSG00000183258.12
ENSG00000134470.21	0.0932196	ENSG00000162654.9
ENSG00000226762.5	0.0932196	ENSG00000258502.6
ENSG00000153814.13	0.0932196	ENSG00000260231.2
ENSG00000123737.13	0.0932195	ENSG00000124333.16
ENSG00000121933.19	0.0932193	ENSG00000170776.22
ENSG00000164631.19	0.0932193	ENSG00000215717.7
ENSG00000075218.19	0.0932191	ENSG00000186871.7
ENSG00000168070.12	0.0932191	ENSG00000226981.2
ENSG00000197757.8	0.0932185	ENSG00000249035.7
ENSG00000159166.15	0.0932183	ENSG00000248673.2
ENSG00000170275.15	0.0932177	ENSG00000201010.1
ENSG00000114626.18	0.0932176	ENSG00000164463.12
ENSG00000102897.10	0.0932174	ENSG00000149503.13
ENSG00000102172.16	0.0932169	ENSG00000124574.15
ENSG00000130935.10	0.0932167	ENSG00000141994.16
ENSG00000101442.10	0.0932159	ENSG00000105011.9
ENSG00000177409.12	0.0932159	ENSG00000188313.13
ENSG00000072135.13	0.0932157	ENSG00000100503.26
ENSG00000207217.1	0.0932157	ENSG00000238228.1
ENSG00000196453.8	0.0932155	ENSG00000205534.6
ENSG00000198841.4	0.0932154	ENSG00000213619.11
ENSG00000122565.19	0.0932153	ENSG00000166135.14
ENSG00000134453.16	0.0932152	ENSG00000163166.15
ENSG00000236532.6	0.0932148	ENSG00000267712.6
ENSG00000207507.1	0.093214	ENSG00000212135.1
ENSG00000168734.14	0.0932139	ENSG00000214717.12
ENSG00000111247.15	0.0932138	ENSG00000180758.12
ENSG00000145191.15	0.0932137	ENSG00000180035.13
ENSG00000161800.13	0.0932135	ENSG00000183763.9
ENSG00000025800.14	0.0932129	ENSG00000143458.12
ENSG00000143418.20	0.0932128	ENSG00000197756.10
ENSG00000103275.21	0.0932121	ENSG00000114503.11
ENSG00000167862.10	0.0932119	ENSG00000169288.18
ENSG00000076924.12	0.0932117	ENSG00000154719.14
ENSG00000106615.10	0.0932117	ENSG00000165055.16
ENSG00000173581.8	0.0932114	ENSG00000186026.7
ENSG00000114388.14	0.0932107	ENSG00000156639.12
ENSG00000010361.14	0.0932106	ENSG00000104973.19
ENSG00000111196.10	0.0932099	ENSG00000229622.1
ENSG00000148840.11	0.0932095	ENSG00000166860.3
ENSG00000117594.10	0.0932095	ENSG00000175699.15
ENSG00000144655.15	0.0932095	ENSG00000184205.14
ENSG00000112149.10	0.093209	ENSG00000164691.18
ENSG00000075826.17	0.0932086	ENSG00000102901.13
ENSG00000173660.12	0.0932085	ENSG00000175390.15
ENSG00000116030.17	0.0932084	ENSG00000130935.10
ENSG00000083223.18	0.0932082	ENSG00000147118.12
ENSG00000164089.9	0.0932082	ENSG00000226059.2
ENSG00000104147.9	0.0932078	ENSG00000228716.7
ENSG00000109180.15	0.0932067	ENSG00000119616.11
ENSG00000092470.12	0.0932065	ENSG00000124786.12
ENSG00000214199.3	0.0932065	ENSG00000233927.5
ENSG00000138346.15	0.0932062	ENSG00000197472.15
ENSG00000094755.17	0.0932053	ENSG00000255082.1
ENSG00000109920.13	0.0932048	ENSG00000165775.18
ENSG00000155926.14	0.0932046	ENSG00000157303.11
ENSG00000119927.14	0.0932041	ENSG00000219902.1
ENSG00000125944.21	0.0932037	ENSG00000173473.11
ENSG00000067596.12	0.0932035	ENSG00000125484.12
ENSG00000099797.15	0.0932035	ENSG00000184497.13
ENSG00000127528.6	0.0932035	ENSG00000273559.5
ENSG00000117399.14	0.0932034	ENSG00000144395.18
ENSG00000057608.17	0.0932022	ENSG00000181163.14
ENSG00000134697.13	0.0932022	ENSG00000198522.14
ENSG00000066813.14	0.0932018	ENSG00000205442.13
ENSG00000149639.15	0.0932016	ENSG00000215105.4
ENSG00000232888.4	0.0932015	ENSG00000239559.2
ENSG00000108561.8	0.0932011	ENSG00000163806.16
ENSG00000168309.18	0.093201	ENSG00000238002.3
ENSG00000163319.11	0.0932002	ENSG00000243056.2
ENSG00000134186.12	0.0932001	ENSG00000162086.16
ENSG00000166851.15	0.0931998	ENSG00000186193.9
ENSG00000128311.14	0.0931994	ENSG00000175792.12
ENSG00000108406.10	0.0931993	ENSG00000115998.8
ENSG00000064932.16	0.0931986	ENSG00000249140.1
ENSG00000146676.10	0.0931983	ENSG00000164631.19
ENSG00000115241.11	0.093198	ENSG00000234664.1
ENSG00000012061.16	0.0931979	ENSG00000130520.11
ENSG00000112294.14	0.0931977	ENSG00000175792.12
ENSG00000126003.7	0.0931967	ENSG00000235217.6
ENSG00000108523.16	0.0931966	ENSG00000158473.8
ENSG00000060688.13	0.0931966	ENSG00000281501.1
ENSG00000007541.17	0.0931965	ENSG00000103148.17
ENSG00000147081.15	0.0931959	ENSG00000216998.1
ENSG00000142864.15	0.0931958	ENSG00000163655.16
ENSG00000108784.10	0.0931951	ENSG00000164494.12
ENSG00000125247.16	0.0931944	ENSG00000128274.17
ENSG00000163468.15	0.0931939	ENSG00000169188.5
ENSG00000153495.11	0.0931939	ENSG00000228817.4
ENSG00000128973.13	0.0931937	ENSG00000136982.6
ENSG00000072501.19	0.0931932	ENSG00000155561.15
ENSG00000204128.6	0.093193	ENSG00000273032.3
ENSG00000163161.14	0.0931929	ENSG00000166164.16
ENSG00000175581.14	0.0931928	ENSG00000205302.7
ENSG00000168010.11	0.0931921	ENSG00000181513.15
ENSG00000127423.11	0.0931919	ENSG00000165304.8
ENSG00000055070.17	0.0931916	ENSG00000171861.11
ENSG00000135241.17	0.0931914	ENSG00000150787.8
ENSG00000047315.17	0.0931909	ENSG00000112234.9
ENSG00000198937.9	0.0931909	ENSG00000228716.7
ENSG00000173418.12	0.0931901	ENSG00000242485.6
ENSG00000127528.6	0.0931899	ENSG00000170899.11
ENSG00000132591.12	0.0931897	ENSG00000150456.11
ENSG00000100271.17	0.0931893	ENSG00000243175.1
ENSG00000139719.11	0.0931892	ENSG00000144635.9
ENSG00000211941.3	0.0931892	ENSG00000211947.2
ENSG00000137074.20	0.0931891	ENSG00000159588.15
ENSG00000100109.17	0.0931887	ENSG00000187531.14
ENSG00000100097.12	0.0931886	ENSG00000196154.12
ENSG00000134760.6	0.093188	ENSG00000213049.3
ENSG00000129534.14	0.0931877	ENSG00000162729.14
ENSG00000173826.15	0.0931877	ENSG00000184809.13
ENSG00000065325.13	0.0931873	ENSG00000120903.13
ENSG00000128294.16	0.0931872	ENSG00000163811.12
ENSG00000054118.15	0.0931872	ENSG00000201010.1
ENSG00000157184.7	0.0931864	ENSG00000164252.13
ENSG00000224406.6	0.0931864	ENSG00000258979.3
ENSG00000026950.17	0.0931859	ENSG00000125995.16
ENSG00000181524.6	0.0931858	ENSG00000234797.5
ENSG00000107672.15	0.0931857	ENSG00000134884.15
ENSG00000108592.17	0.0931857	ENSG00000164151.12
ENSG00000135537.17	0.0931847	ENSG00000154309.9
ENSG00000067082.15	0.0931837	ENSG00000188313.13
ENSG00000160633.13	0.0931837	ENSG00000235613.2
ENSG00000178734.5	0.0931836	ENSG00000228536.3
ENSG00000100580.8	0.0931835	ENSG00000153391.16
ENSG00000073008.15	0.0931835	ENSG00000175414.7
ENSG00000187024.15	0.0931832	ENSG00000256797.1
ENSG00000169714.17	0.0931831	ENSG00000248578.1
ENSG00000115282.21	0.093183	ENSG00000140386.13
ENSG00000138303.18	0.0931828	ENSG00000147383.11
ENSG00000201793.1	0.0931827	ENSG00000228264.1
ENSG00000119685.20	0.0931825	ENSG00000141030.13
ENSG00000211654.2	0.0931819	ENSG00000243466.1
ENSG00000105514.8	0.0931818	ENSG00000248329.6
ENSG00000148840.11	0.0931817	ENSG00000277161.2
ENSG00000070748.19	0.0931814	ENSG00000124249.7
ENSG00000228980.4	0.0931814	ENSG00000233048.1
ENSG00000092201.10	0.093181	ENSG00000164163.11
ENSG00000088926.14	0.0931804	ENSG00000119737.6
ENSG00000233560.2	0.0931801	ENSG00000235613.2
ENSG00000113369.9	0.093179	ENSG00000157181.16
ENSG00000144908.14	0.0931785	ENSG00000258169.1
ENSG00000093183.14	0.0931783	ENSG00000170604.5
ENSG00000237770.2	0.0931783	ENSG00000248801.7
ENSG00000105364.14	0.093178	ENSG00000123064.13
ENSG00000137845.15	0.093178	ENSG00000188177.14
ENSG00000205301.12	0.0931779	ENSG00000237770.2
ENSG00000133265.11	0.0931773	ENSG00000137177.20
ENSG00000136448.13	0.0931773	ENSG00000173209.23
ENSG00000106113.19	0.0931771	ENSG00000145681.11
ENSG00000047188.16	0.0931769	ENSG00000105887.11
ENSG00000162385.11	0.0931767	ENSG00000207344.1
ENSG00000082146.13	0.0931756	ENSG00000123091.5
ENSG00000125863.20	0.0931752	ENSG00000172954.14
ENSG00000054965.11	0.0931749	ENSG00000111581.10
ENSG00000156256.15	0.0931743	ENSG00000157181.16
ENSG00000034713.8	0.0931736	ENSG00000237649.8
ENSG00000101442.10	0.0931735	ENSG00000154839.10
ENSG00000167094.16	0.0931733	ENSG00000211817.2
ENSG00000126953.8	0.0931725	ENSG00000151151.6
ENSG00000159131.17	0.0931723	ENSG00000234336.7
ENSG00000131069.20	0.0931722	ENSG00000141401.12
ENSG00000143486.16	0.0931719	ENSG00000182004.13
ENSG00000013573.17	0.093171	ENSG00000138658.16
ENSG00000146858.8	0.0931707	ENSG00000165819.12
ENSG00000100100.13	0.0931706	ENSG00000163995.21
ENSG00000082146.13	0.0931706	ENSG00000214253.9
ENSG00000144381.18	0.09317	ENSG00000227471.9
ENSG00000126003.7	0.0931699	ENSG00000169951.10
ENSG00000114503.11	0.0931697	ENSG00000162521.19
ENSG00000051825.15	0.0931697	ENSG00000266256.3
ENSG00000142444.7	0.0931695	ENSG00000164591.14
ENSG00000188984.12	0.0931693	ENSG00000231898.9
ENSG00000131100.13	0.0931689	ENSG00000131236.18
ENSG00000211943.2	0.0931689	ENSG00000211965.4
ENSG00000129559.13	0.0931687	ENSG00000204392.11
ENSG00000147471.12	0.0931685	ENSG00000158966.16
ENSG00000172890.13	0.0931678	ENSG00000174227.16
ENSG00000100290.3	0.0931678	ENSG00000217027.1
ENSG00000211654.2	0.0931675	ENSG00000211956.2
ENSG00000136874.11	0.0931662	ENSG00000174744.14
ENSG00000141428.17	0.0931662	ENSG00000230673.3
ENSG00000182827.9	0.0931658	ENSG00000185947.15
ENSG00000069275.13	0.0931656	ENSG00000137310.12
ENSG00000125798.15	0.0931656	ENSG00000174343.6
ENSG00000129480.13	0.0931655	ENSG00000144848.11
ENSG00000115053.17	0.0931654	ENSG00000138075.14
ENSG00000165304.8	0.0931654	ENSG00000184792.16
ENSG00000129173.13	0.0931652	ENSG00000131153.9
ENSG00000104892.17	0.0931652	ENSG00000131981.16
ENSG00000121406.9	0.0931652	ENSG00000163002.13
ENSG00000104979.9	0.093165	ENSG00000127184.13
ENSG00000113569.16	0.0931649	ENSG00000189091.13
ENSG00000142230.13	0.0931649	ENSG00000229944.3
ENSG00000164616.16	0.0931645	ENSG00000225572.1
ENSG00000107223.13	0.0931636	ENSG00000174917.9
ENSG00000162510.6	0.0931634	ENSG00000184588.18
ENSG00000104853.16	0.0931629	ENSG00000182199.11
ENSG00000099958.15	0.0931627	ENSG00000159259.8
ENSG00000124279.12	0.0931616	ENSG00000164172.20
ENSG00000164338.10	0.0931612	ENSG00000224877.4
ENSG00000197070.14	0.0931612	ENSG00000235001.3
ENSG00000115649.16	0.0931608	ENSG00000166855.9
ENSG00000197714.9	0.0931601	ENSG00000204519.11
ENSG00000007952.18	0.0931599	ENSG00000254656.3
ENSG00000144908.14	0.0931598	ENSG00000145194.19
ENSG00000110107.9	0.0931595	ENSG00000239672.8
ENSG00000129749.3	0.0931591	ENSG00000242689.3
ENSG00000157119.12	0.093159	ENSG00000205835.9
ENSG00000138684.9	0.093159	ENSG00000231253.2
ENSG00000171861.11	0.0931586	ENSG00000173653.8
ENSG00000232282.1	0.0931583	ENSG00000234886.1
ENSG00000184661.14	0.0931579	ENSG00000267041.6
ENSG00000141699.11	0.0931578	ENSG00000206053.13
ENSG00000101444.13	0.0931569	ENSG00000167658.16
ENSG00000163380.16	0.0931567	ENSG00000171495.17
ENSG00000134001.15	0.0931561	ENSG00000169188.5
ENSG00000139517.9	0.0931557	ENSG00000148950.11
ENSG00000004766.17	0.0931555	ENSG00000234545.8
ENSG00000131669.10	0.0931551	ENSG00000161011.20
ENSG00000112234.9	0.0931541	ENSG00000165244.7
ENSG00000014216.16	0.0931533	ENSG00000156639.12
ENSG00000254562.7	0.0931527	ENSG00000261156.6
ENSG00000211667.3	0.0931519	ENSG00000243063.1
ENSG00000132467.4	0.0931516	ENSG00000185716.12
ENSG00000264169.2	0.0931502	ENSG00000282651.2
ENSG00000163655.16	0.09315	ENSG00000179698.14
ENSG00000130119.17	0.0931499	ENSG00000234788.1
ENSG00000070814.22	0.0931498	ENSG00000071553.18
ENSG00000048544.6	0.0931497	ENSG00000187713.7
ENSG00000119707.14	0.0931495	ENSG00000173209.23
ENSG00000122550.18	0.0931488	ENSG00000130810.20
ENSG00000117748.10	0.0931478	ENSG00000137944.18
ENSG00000146830.11	0.0931478	ENSG00000156642.17
ENSG00000112208.11	0.0931476	ENSG00000124067.17
ENSG00000115514.12	0.0931476	ENSG00000166266.14
ENSG00000035141.8	0.0931475	ENSG00000138385.16
ENSG00000102547.19	0.0931469	ENSG00000145975.15
ENSG00000101868.13	0.0931466	ENSG00000167900.12
ENSG00000171155.8	0.0931466	ENSG00000196449.4
ENSG00000129932.10	0.0931466	ENSG00000215811.6
ENSG00000065135.12	0.0931464	ENSG00000108829.10
ENSG00000228034.1	0.0931462	ENSG00000230447.2
ENSG00000249784.1	0.093146	ENSG00000252316.1
ENSG00000100083.19	0.0931456	ENSG00000103496.15
ENSG00000124222.22	0.0931452	ENSG00000138363.15
ENSG00000160193.12	0.0931447	ENSG00000185298.13
ENSG00000086712.13	0.0931446	ENSG00000109133.13
ENSG00000146410.12	0.0931444	ENSG00000221500.1
ENSG00000076984.18	0.0931442	ENSG00000230897.1
ENSG00000136688.11	0.0931441	ENSG00000259527.2
ENSG00000131375.10	0.093144	ENSG00000239672.8
ENSG00000100764.14	0.0931435	ENSG00000161654.10
ENSG00000075188.9	0.093143	ENSG00000163406.11
ENSG00000249264.1	0.0931429	ENSG00000272055.1
ENSG00000102882.12	0.0931425	ENSG00000169710.9
ENSG00000164258.12	0.0931424	ENSG00000175193.14
ENSG00000119411.11	0.0931422	ENSG00000130038.10
ENSG00000136149.6	0.0931418	ENSG00000242445.1
ENSG00000142528.16	0.0931415	ENSG00000287542.1
ENSG00000170919.16	0.0931414	ENSG00000188739.15
ENSG00000099968.18	0.0931404	ENSG00000123136.15
ENSG00000171817.17	0.0931404	ENSG00000181007.9
ENSG00000103502.14	0.0931402	ENSG00000111897.7
ENSG00000083223.18	0.0931398	ENSG00000166441.13
ENSG00000167311.14	0.0931398	ENSG00000260785.2
ENSG00000012822.16	0.0931397	ENSG00000125901.6
ENSG00000179913.11	0.0931395	ENSG00000186377.8
ENSG00000099901.17	0.0931392	ENSG00000125445.11
ENSG00000111671.10	0.0931392	ENSG00000198858.10
ENSG00000108107.15	0.093139	ENSG00000178741.12
ENSG00000176340.4	0.0931389	ENSG00000189343.7
ENSG00000090238.12	0.0931383	ENSG00000141376.23
ENSG00000105701.16	0.0931383	ENSG00000148840.11
ENSG00000141452.10	0.0931383	ENSG00000230124.8
ENSG00000110700.7	0.0931383	ENSG00000231500.7
ENSG00000125450.11	0.0931379	ENSG00000229659.1
ENSG00000134698.11	0.0931376	ENSG00000144535.20
ENSG00000132824.14	0.0931367	ENSG00000141699.11
ENSG00000115944.15	0.0931364	ENSG00000157212.19
ENSG00000188092.15	0.0931361	ENSG00000199883.1
ENSG00000014216.16	0.093136	ENSG00000085644.14
ENSG00000145723.17	0.0931358	ENSG00000176619.13
ENSG00000119661.15	0.0931354	ENSG00000163939.18
ENSG00000131174.7	0.0931352	ENSG00000241837.7
ENSG00000108443.14	0.0931351	ENSG00000168564.6
ENSG00000005238.20	0.0931351	ENSG00000175348.11
ENSG00000077514.9	0.0931349	ENSG00000090889.12
ENSG00000125755.19	0.0931344	ENSG00000185163.10
ENSG00000080986.13	0.0931341	ENSG00000165244.7
ENSG00000102096.9	0.0931339	ENSG00000104164.12
ENSG00000164488.12	0.0931339	ENSG00000214016.3
ENSG00000188612.12	0.0931337	ENSG00000236104.3
ENSG00000127191.18	0.0931336	ENSG00000225614.4
ENSG00000201315.1	0.0931329	ENSG00000201510.1
ENSG00000144736.14	0.0931328	ENSG00000146909.8
ENSG00000104524.14	0.0931323	ENSG00000179886.6
ENSG00000174669.12	0.0931322	ENSG00000196505.11
ENSG00000203867.8	0.093132	ENSG00000250754.6
ENSG00000100109.17	0.0931319	ENSG00000135763.10
ENSG00000140992.19	0.0931319	ENSG00000165886.5
ENSG00000171443.7	0.0931318	ENSG00000243147.8
ENSG00000229794.2	0.0931317	ENSG00000232282.1
ENSG00000123416.15	0.0931315	ENSG00000127564.17
ENSG00000132855.5	0.0931314	ENSG00000167985.7
ENSG00000236670.1	0.0931313	ENSG00000259248.7
ENSG00000213799.13	0.0931309	ENSG00000275835.5
ENSG00000248494.1	0.0931303	ENSG00000285985.1
ENSG00000104967.8	0.0931296	ENSG00000267777.2
ENSG00000113441.16	0.0931295	ENSG00000168404.13
ENSG00000175582.20	0.0931295	ENSG00000196182.11
ENSG00000162734.13	0.0931291	ENSG00000205413.8
ENSG00000114316.13	0.0931289	ENSG00000124783.14
ENSG00000011304.22	0.0931287	ENSG00000093009.11
ENSG00000065328.17	0.0931286	ENSG00000101361.17
ENSG00000138594.14	0.0931281	ENSG00000174903.16
ENSG00000129221.16	0.0931278	ENSG00000221932.6
ENSG00000073536.18	0.0931276	ENSG00000144867.13
ENSG00000223822.2	0.0931276	ENSG00000249264.1
ENSG00000067533.6	0.0931271	ENSG00000102967.12
ENSG00000128699.14	0.0931271	ENSG00000170100.14
ENSG00000119411.11	0.093127	ENSG00000148225.16
ENSG00000138074.15	0.0931269	ENSG00000165271.17
ENSG00000165516.11	0.0931267	ENSG00000175087.10
ENSG00000174715.7	0.0931267	ENSG00000212126.3
ENSG00000241244.1	0.093126	ENSG00000243290.3
ENSG00000100629.17	0.0931256	ENSG00000130299.17
ENSG00000186026.7	0.0931251	ENSG00000197779.15
ENSG00000164062.13	0.093125	ENSG00000167604.15
ENSG00000129173.13	0.0931247	ENSG00000198826.11
ENSG00000083845.9	0.0931246	ENSG00000162244.12
ENSG00000196981.4	0.0931244	ENSG00000200243.1
ENSG00000084774.14	0.0931243	ENSG00000132646.11
ENSG00000178404.10	0.0931234	ENSG00000230701.2
ENSG00000034713.8	0.0931229	ENSG00000136003.16
ENSG00000112212.12	0.0931215	ENSG00000187010.21
ENSG00000137936.18	0.0931212	ENSG00000224101.1
ENSG00000132275.11	0.0931209	ENSG00000243789.11
ENSG00000112029.10	0.0931207	ENSG00000148019.14
ENSG00000071537.14	0.0931205	ENSG00000147649.10
ENSG00000118017.4	0.0931204	ENSG00000225336.2
ENSG00000128000.17	0.0931197	ENSG00000147687.19
ENSG00000162419.13	0.0931195	ENSG00000265470.1
ENSG00000165244.7	0.0931192	ENSG00000173207.13
ENSG00000204380.4	0.0931186	ENSG00000231031.6
ENSG00000188873.4	0.0931184	ENSG00000230207.1
ENSG00000101361.17	0.0931182	ENSG00000112234.9
ENSG00000076053.12	0.0931182	ENSG00000150787.8
ENSG00000166803.14	0.0931174	ENSG00000167670.16
ENSG00000144908.14	0.0931171	ENSG00000150676.13
ENSG00000101624.11	0.0931169	ENSG00000186834.4
ENSG00000066455.13	0.0931167	ENSG00000173456.5
ENSG00000105887.11	0.0931159	ENSG00000142669.15
ENSG00000113594.10	0.0931156	ENSG00000116016.14
ENSG00000104131.13	0.0931156	ENSG00000156017.13
ENSG00000084623.12	0.0931153	ENSG00000100129.18
ENSG00000025770.19	0.0931149	ENSG00000131470.15
ENSG00000146701.12	0.0931145	ENSG00000167302.11
ENSG00000143158.11	0.0931144	ENSG00000143199.18
ENSG00000110148.10	0.0931144	ENSG00000154478.4
ENSG00000050130.18	0.0931144	ENSG00000177981.11
ENSG00000167671.12	0.0931144	ENSG00000243317.8
ENSG00000135945.10	0.0931143	ENSG00000136897.8
ENSG00000137168.8	0.0931143	ENSG00000213619.11
ENSG00000139445.18	0.0931141	ENSG00000165501.17
ENSG00000075218.19	0.093114	ENSG00000164104.12
ENSG00000100902.11	0.093114	ENSG00000183735.11
ENSG00000132589.16	0.0931139	ENSG00000176476.9
ENSG00000156990.14	0.0931138	ENSG00000178802.18
ENSG00000225321.2	0.0931129	ENSG00000259361.7
ENSG00000163348.4	0.0931125	ENSG00000221265.1
ENSG00000020922.13	0.0931122	ENSG00000126215.14
ENSG00000151093.8	0.0931121	ENSG00000198373.13
ENSG00000115361.8	0.0931113	ENSG00000268471.6
ENSG00000211660.3	0.0931112	ENSG00000243238.1
ENSG00000127980.16	0.0931109	ENSG00000165516.11
ENSG00000085871.9	0.0931107	ENSG00000149600.12
ENSG00000086232.13	0.0931107	ENSG00000150867.14
ENSG00000188316.15	0.0931107	ENSG00000203965.13
ENSG00000099901.17	0.0931105	ENSG00000244165.2
ENSG00000112306.8	0.0931098	ENSG00000207067.1
ENSG00000225321.2	0.0931093	ENSG00000227128.5
ENSG00000161896.12	0.0931093	ENSG00000231666.7
ENSG00000122035.7	0.0931091	ENSG00000154122.14
ENSG00000103152.12	0.093109	ENSG00000168273.8
ENSG00000065328.17	0.0931085	ENSG00000138376.11
ENSG00000112175.8	0.093108	ENSG00000173269.14
ENSG00000011304.22	0.0931074	ENSG00000092470.12
ENSG00000145191.15	0.0931072	ENSG00000187778.14
ENSG00000197324.9	0.093107	ENSG00000198964.14
ENSG00000090971.5	0.093107	ENSG00000244383.2
ENSG00000152443.13	0.0931069	ENSG00000178229.8
ENSG00000123737.13	0.0931068	ENSG00000249115.9
ENSG00000141699.11	0.0931066	ENSG00000141994.16
ENSG00000090889.12	0.0931054	ENSG00000130816.17
ENSG00000108963.19	0.0931053	ENSG00000185246.18
ENSG00000202512.1	0.0931052	ENSG00000223138.1
ENSG00000184831.14	0.093105	ENSG00000212127.6
ENSG00000158864.13	0.0931048	ENSG00000165283.16
ENSG00000079387.14	0.0931046	ENSG00000137770.14
ENSG00000124209.4	0.0931046	ENSG00000239388.9
ENSG00000259521.1	0.0931046	ENSG00000267252.6
ENSG00000232373.2	0.093104	ENSG00000235917.1
ENSG00000179085.8	0.0931037	ENSG00000240616.1
ENSG00000156873.16	0.0931028	ENSG00000178734.5
ENSG00000226374.3	0.0931025	ENSG00000233907.1
ENSG00000123219.13	0.0931021	ENSG00000170264.13
ENSG00000160271.16	0.093102	ENSG00000166347.19
ENSG00000089280.19	0.0931019	ENSG00000100664.11
ENSG00000140526.18	0.0931019	ENSG00000198792.13
ENSG00000100557.10	0.0931019	ENSG00000224289.1
ENSG00000117009.12	0.0931017	ENSG00000138646.9
ENSG00000130810.20	0.0931015	ENSG00000151304.6
ENSG00000111674.9	0.0931012	ENSG00000275066.5
ENSG00000182827.9	0.0931008	ENSG00000230068.2
ENSG00000010270.14	0.0931006	ENSG00000127947.16
ENSG00000128510.12	0.0931004	ENSG00000138813.10
ENSG00000175334.8	0.0931004	ENSG00000251726.1
ENSG00000103490.14	0.0930995	ENSG00000223501.9
ENSG00000160679.13	0.0930994	ENSG00000197714.9
ENSG00000054179.12	0.0930994	ENSG00000261210.8
ENSG00000154025.16	0.0930992	ENSG00000187942.12
ENSG00000067596.12	0.0930991	ENSG00000180901.11
ENSG00000171604.12	0.0930987	ENSG00000213585.11
ENSG00000013503.10	0.0930985	ENSG00000164597.15
ENSG00000163138.19	0.0930982	ENSG00000171861.11
ENSG00000224101.1	0.0930978	ENSG00000229344.1
ENSG00000128294.16	0.0930977	ENSG00000278540.5
ENSG00000114904.13	0.0930974	ENSG00000121289.18
ENSG00000142784.16	0.0930973	ENSG00000159792.10
ENSG00000182544.9	0.0930968	ENSG00000187713.7
ENSG00000080819.9	0.0930966	ENSG00000111726.13
ENSG00000130803.15	0.0930964	ENSG00000171103.11
ENSG00000091127.14	0.0930954	ENSG00000131788.16
ENSG00000152591.15	0.0930954	ENSG00000280776.2
ENSG00000026025.16	0.0930948	ENSG00000182718.18
ENSG00000160404.18	0.0930948	ENSG00000224451.2
ENSG00000126602.11	0.0930936	ENSG00000182253.15
ENSG00000154118.13	0.0930936	ENSG00000232420.2
ENSG00000131584.19	0.0930935	ENSG00000167702.13
ENSG00000160796.18	0.0930935	ENSG00000198837.10
ENSG00000100055.21	0.0930925	ENSG00000122122.10
ENSG00000244056.3	0.0930918	ENSG00000264519.2
ENSG00000123179.14	0.0930916	ENSG00000126267.11
ENSG00000134644.16	0.0930915	ENSG00000188612.12
ENSG00000089220.5	0.0930909	ENSG00000234444.10
ENSG00000120254.16	0.0930902	ENSG00000146072.6
ENSG00000034713.8	0.0930896	ENSG00000133302.13
ENSG00000130204.13	0.0930896	ENSG00000164109.14
ENSG00000093010.15	0.0930881	ENSG00000170275.15
ENSG00000180867.11	0.0930878	ENSG00000224892.6
ENSG00000112667.13	0.0930877	ENSG00000174917.9
ENSG00000115368.10	0.0930876	ENSG00000170515.14
ENSG00000173660.12	0.0930874	ENSG00000178035.13
ENSG00000205707.11	0.093087	ENSG00000234772.2
ENSG00000011376.12	0.0930868	ENSG00000092201.10
ENSG00000013561.18	0.0930866	ENSG00000186591.13
ENSG00000119878.6	0.0930865	ENSG00000199090.1
ENSG00000124459.12	0.0930865	ENSG00000213799.13
ENSG00000145819.18	0.0930861	ENSG00000166148.4
ENSG00000090238.12	0.0930861	ENSG00000179958.10
ENSG00000237709.1	0.0930859	ENSG00000239039.1
ENSG00000105404.11	0.0930855	ENSG00000196476.12
ENSG00000100557.10	0.0930852	ENSG00000236511.2
ENSG00000115514.12	0.0930845	ENSG00000136522.14
ENSG00000109927.11	0.0930844	ENSG00000166848.7
ENSG00000118680.14	0.0930841	ENSG00000132275.11
ENSG00000235601.1	0.0930841	ENSG00000259417.3
ENSG00000144191.12	0.093084	ENSG00000230942.1
ENSG00000164252.13	0.0930837	ENSG00000170604.5
ENSG00000090238.12	0.0930827	ENSG00000105447.13
ENSG00000117697.15	0.0930825	ENSG00000185122.11
ENSG00000226983.3	0.0930821	ENSG00000250930.5
ENSG00000059573.9	0.0930819	ENSG00000183207.14
ENSG00000176728.10	0.0930813	ENSG00000244097.1
ENSG00000114491.14	0.0930809	ENSG00000128059.8
ENSG00000164109.14	0.0930809	ENSG00000168393.13
ENSG00000166391.15	0.0930808	ENSG00000259557.2
ENSG00000117410.14	0.0930804	ENSG00000171612.7
ENSG00000168439.17	0.0930799	ENSG00000179958.10
ENSG00000120733.14	0.0930797	ENSG00000126756.12
ENSG00000126756.12	0.0930797	ENSG00000255409.1
ENSG00000136718.10	0.0930795	ENSG00000164338.10
ENSG00000131725.14	0.0930794	ENSG00000132801.7
ENSG00000112312.10	0.0930794	ENSG00000177105.10
ENSG00000162642.14	0.0930786	ENSG00000183401.12
ENSG00000003756.17	0.0930784	ENSG00000160094.15
ENSG00000111581.10	0.0930782	ENSG00000123136.15
ENSG00000161970.15	0.0930781	ENSG00000233927.5
ENSG00000116209.12	0.093078	ENSG00000196821.10
ENSG00000127507.18	0.0930777	ENSG00000136451.9
ENSG00000118557.16	0.0930776	ENSG00000141034.10
ENSG00000170807.12	0.0930771	ENSG00000258502.6
ENSG00000144908.14	0.0930768	ENSG00000167080.9
ENSG00000163393.13	0.0930767	ENSG00000275342.5
ENSG00000146918.20	0.0930766	ENSG00000176225.15
ENSG00000071051.14	0.0930765	ENSG00000157181.16
ENSG00000176225.15	0.0930764	ENSG00000183763.9
ENSG00000078668.14	0.0930763	ENSG00000116489.13
ENSG00000117616.18	0.0930762	ENSG00000169188.5
ENSG00000169131.13	0.0930753	ENSG00000181450.18
ENSG00000155666.12	0.0930753	ENSG00000206053.13
ENSG00000115514.12	0.093075	ENSG00000124279.12
ENSG00000109919.10	0.093075	ENSG00000213160.10
ENSG00000012174.12	0.0930749	ENSG00000116489.13
ENSG00000088179.9	0.0930742	ENSG00000157978.12
ENSG00000165629.20	0.0930741	ENSG00000174840.9
ENSG00000142252.11	0.0930721	ENSG00000183309.12
ENSG00000121542.12	0.0930718	ENSG00000143178.13
ENSG00000118246.14	0.0930716	ENSG00000135632.12
ENSG00000114021.12	0.0930714	ENSG00000115687.14
ENSG00000107341.5	0.0930708	ENSG00000111481.10
ENSG00000167985.7	0.0930707	ENSG00000220205.9
ENSG00000108963.19	0.0930705	ENSG00000116030.17
ENSG00000118193.12	0.0930699	ENSG00000178150.10
ENSG00000226982.4	0.0930697	ENSG00000234797.5
ENSG00000120860.11	0.0930696	ENSG00000130021.15
ENSG00000130707.18	0.0930694	ENSG00000226520.1
ENSG00000131373.15	0.0930693	ENSG00000169905.13
ENSG00000089818.18	0.093069	ENSG00000108465.15
ENSG00000225900.1	0.0930688	ENSG00000256394.3
ENSG00000139719.11	0.0930687	ENSG00000230673.3
ENSG00000119326.15	0.093068	ENSG00000176225.15
ENSG00000006625.18	0.0930679	ENSG00000197595.4
ENSG00000261520.5	0.093067	ENSG00000272034.1
ENSG00000168269.10	0.0930661	ENSG00000188981.11
ENSG00000224017.2	0.0930658	ENSG00000225316.3
ENSG00000135390.21	0.0930653	ENSG00000148187.18
ENSG00000184903.10	0.0930652	ENSG00000198298.13
ENSG00000149929.16	0.0930648	ENSG00000213462.5
ENSG00000102181.21	0.0930643	ENSG00000104852.15
ENSG00000133028.12	0.0930637	ENSG00000197498.13
ENSG00000075785.14	0.0930632	ENSG00000077549.19
ENSG00000100246.13	0.0930631	ENSG00000163811.12
ENSG00000132952.12	0.0930631	ENSG00000228315.12
ENSG00000052723.12	0.093063	ENSG00000151773.13
ENSG00000131626.19	0.0930629	ENSG00000219451.3
ENSG00000130935.10	0.0930627	ENSG00000196182.11
ENSG00000213176.4	0.0930627	ENSG00000238103.4
ENSG00000117594.10	0.0930624	ENSG00000163530.4
ENSG00000148584.15	0.0930621	ENSG00000228146.8
ENSG00000137673.9	0.093062	ENSG00000160593.19
ENSG00000145191.15	0.0930619	ENSG00000166508.18
ENSG00000155561.15	0.0930618	ENSG00000175054.16
ENSG00000159166.15	0.0930616	ENSG00000255970.1
ENSG00000099290.17	0.0930612	ENSG00000152464.15
ENSG00000172426.16	0.0930612	ENSG00000240021.10
ENSG00000133318.14	0.0930604	ENSG00000160293.17
ENSG00000064270.13	0.0930603	ENSG00000268388.6
ENSG00000010292.13	0.0930587	ENSG00000143476.18
ENSG00000160932.11	0.0930576	ENSG00000185745.10
ENSG00000103550.14	0.0930568	ENSG00000123737.13
ENSG00000141510.18	0.0930567	ENSG00000182199.11
ENSG00000076003.5	0.0930564	ENSG00000101868.13
ENSG00000223138.1	0.0930564	ENSG00000252516.1
ENSG00000136868.11	0.093056	ENSG00000161640.15
ENSG00000012174.12	0.0930554	ENSG00000141577.14
ENSG00000083635.8	0.0930548	ENSG00000105447.13
ENSG00000010256.11	0.0930547	ENSG00000178982.10
ENSG00000112175.8	0.0930545	ENSG00000144810.16
ENSG00000176194.18	0.0930545	ENSG00000281202.2
ENSG00000234664.1	0.0930544	ENSG00000237668.1
ENSG00000101493.11	0.0930541	ENSG00000128059.8
ENSG00000082068.9	0.093054	ENSG00000100395.15
ENSG00000167972.14	0.093054	ENSG00000178761.15
ENSG00000101955.15	0.0930537	ENSG00000160883.11
ENSG00000258359.1	0.0930535	ENSG00000259378.1
ENSG00000076003.5	0.093053	ENSG00000229054.1
ENSG00000130643.9	0.0930527	ENSG00000186526.13
ENSG00000038358.15	0.0930524	ENSG00000101413.12
ENSG00000105402.8	0.0930519	ENSG00000177192.14
ENSG00000211949.3	0.0930518	ENSG00000244575.3
ENSG00000157881.16	0.0930513	ENSG00000170471.15
ENSG00000067596.12	0.0930509	ENSG00000159479.17
ENSG00000040608.14	0.0930506	ENSG00000114480.13
ENSG00000138161.14	0.0930506	ENSG00000256661.1
ENSG00000106459.15	0.0930503	ENSG00000155561.15
ENSG00000020256.20	0.093049	ENSG00000067646.12
ENSG00000084774.14	0.093049	ENSG00000138074.15
ENSG00000111880.16	0.0930489	ENSG00000132153.15
ENSG00000101166.16	0.0930485	ENSG00000136897.8
ENSG00000117602.13	0.093048	ENSG00000164512.18
ENSG00000139684.15	0.0930478	ENSG00000198856.13
ENSG00000157895.11	0.0930471	ENSG00000160199.15
ENSG00000011304.22	0.0930465	ENSG00000252614.1
ENSG00000077514.9	0.0930464	ENSG00000100162.15
ENSG00000145826.9	0.0930459	ENSG00000233304.7
ENSG00000226272.5	0.0930458	ENSG00000239539.1
ENSG00000154814.14	0.0930457	ENSG00000160185.15
ENSG00000201010.1	0.0930456	ENSG00000212588.1
ENSG00000234602.9	0.0930447	ENSG00000257924.1
ENSG00000137210.14	0.0930445	ENSG00000169247.14
ENSG00000110429.14	0.0930439	ENSG00000178502.6
ENSG00000122735.16	0.0930436	ENSG00000255411.3
ENSG00000083635.8	0.0930435	ENSG00000137760.15
ENSG00000090659.18	0.0930435	ENSG00000187871.2
ENSG00000167711.14	0.0930434	ENSG00000167716.19
ENSG00000185246.18	0.0930431	ENSG00000232373.2
ENSG00000124422.12	0.0930429	ENSG00000152620.13
ENSG00000113441.16	0.0930427	ENSG00000134698.11
ENSG00000198040.11	0.0930427	ENSG00000213799.13
ENSG00000113013.16	0.0930426	ENSG00000144036.16
ENSG00000134910.14	0.0930426	ENSG00000180376.17
ENSG00000089050.16	0.0930417	ENSG00000100028.12
ENSG00000141699.11	0.0930417	ENSG00000196663.16
ENSG00000145826.9	0.0930409	ENSG00000211660.3
ENSG00000072163.20	0.0930408	ENSG00000123609.11
ENSG00000127884.5	0.0930408	ENSG00000178952.11
ENSG00000071894.17	0.0930407	ENSG00000127586.17
ENSG00000125676.20	0.0930405	ENSG00000166848.7
ENSG00000101361.17	0.0930402	ENSG00000137776.17
ENSG00000151148.14	0.0930402	ENSG00000197756.10
ENSG00000164089.9	0.0930401	ENSG00000260762.1
ENSG00000226374.3	0.0930401	ENSG00000260762.1
ENSG00000008118.10	0.0930397	ENSG00000168152.13
ENSG00000070729.14	0.0930396	ENSG00000229154.2
ENSG00000175311.7	0.0930392	ENSG00000213977.8
ENSG00000121390.19	0.093039	ENSG00000157181.16
ENSG00000111727.12	0.0930385	ENSG00000163933.10
ENSG00000150753.12	0.0930385	ENSG00000244165.2
ENSG00000132780.17	0.0930383	ENSG00000198830.11
ENSG00000127804.13	0.0930377	ENSG00000167112.10
ENSG00000136425.14	0.0930375	ENSG00000137185.13
ENSG00000103174.13	0.0930373	ENSG00000241868.3
ENSG00000092964.18	0.093037	ENSG00000123416.15
ENSG00000249534.2	0.0930366	ENSG00000254081.2
ENSG00000013573.17	0.0930364	ENSG00000178921.14
ENSG00000135451.13	0.0930361	ENSG00000184445.12
ENSG00000115738.10	0.0930358	ENSG00000181523.13
ENSG00000070193.5	0.093035	ENSG00000174808.12
ENSG00000180370.10	0.0930345	ENSG00000207008.1
ENSG00000038358.15	0.0930341	ENSG00000147854.17
ENSG00000081791.9	0.0930338	ENSG00000100575.14
ENSG00000116903.7	0.0930336	ENSG00000178502.6
ENSG00000161643.13	0.0930336	ENSG00000249934.2
ENSG00000254562.7	0.0930336	ENSG00000261175.6
ENSG00000121390.19	0.0930335	ENSG00000167258.15
ENSG00000157881.16	0.0930329	ENSG00000171453.20
ENSG00000146112.12	0.0930324	ENSG00000169221.14
ENSG00000008988.11	0.0930323	ENSG00000197756.10
ENSG00000004779.10	0.093032	ENSG00000100216.6
ENSG00000147081.15	0.0930315	ENSG00000151617.17
ENSG00000154839.10	0.0930315	ENSG00000230897.1
ENSG00000124233.12	0.0930313	ENSG00000213075.7
ENSG00000102900.13	0.0930312	ENSG00000120800.5
ENSG00000111641.12	0.0930312	ENSG00000225822.4
ENSG00000105854.13	0.0930309	ENSG00000178982.10
ENSG00000100417.12	0.0930305	ENSG00000128833.13
ENSG00000043462.13	0.0930304	ENSG00000120217.14
ENSG00000111727.12	0.0930303	ENSG00000215712.11
ENSG00000197497.11	0.0930303	ENSG00000252766.1
ENSG00000003756.17	0.0930298	ENSG00000119760.16
ENSG00000077147.16	0.0930295	ENSG00000111203.13
ENSG00000025156.13	0.0930294	ENSG00000112031.16
ENSG00000082516.9	0.0930293	ENSG00000137547.9
ENSG00000011260.14	0.0930292	ENSG00000131373.15
ENSG00000010278.15	0.0930289	ENSG00000113638.14
ENSG00000166479.10	0.0930288	ENSG00000169239.13
ENSG00000123136.15	0.0930285	ENSG00000134644.16
ENSG00000127337.7	0.0930285	ENSG00000153044.10
ENSG00000197362.15	0.0930285	ENSG00000204947.9
ENSG00000126756.12	0.0930283	ENSG00000180304.14
ENSG00000160185.15	0.0930283	ENSG00000184613.11
ENSG00000169564.7	0.093028	ENSG00000196591.12
ENSG00000170471.15	0.0930273	ENSG00000186566.13
ENSG00000126005.17	0.0930256	ENSG00000163811.12
ENSG00000117118.10	0.0930254	ENSG00000138663.9
ENSG00000126216.15	0.0930245	ENSG00000165006.14
ENSG00000095319.14	0.0930244	ENSG00000117614.10
ENSG00000149927.18	0.0930238	ENSG00000240021.10
ENSG00000123136.15	0.093023	ENSG00000249934.2
ENSG00000105438.9	0.0930227	ENSG00000267195.1
ENSG00000130725.8	0.0930224	ENSG00000136051.15
ENSG00000144231.11	0.093022	ENSG00000247556.6
ENSG00000129083.13	0.0930218	ENSG00000136045.12
ENSG00000165669.14	0.0930209	ENSG00000168556.7
ENSG00000213137.3	0.0930207	ENSG00000237738.1
ENSG00000066455.13	0.0930205	ENSG00000112584.14
ENSG00000121211.8	0.0930201	ENSG00000123219.13
ENSG00000178776.5	0.0930191	ENSG00000264859.6
ENSG00000104852.15	0.0930185	ENSG00000119707.14
ENSG00000166851.15	0.0930184	ENSG00000172534.14
ENSG00000072501.19	0.0930179	ENSG00000276043.5
ENSG00000121653.11	0.0930177	ENSG00000149346.15
ENSG00000127586.17	0.093017	ENSG00000134057.15
ENSG00000172336.5	0.093017	ENSG00000214226.9
ENSG00000134545.14	0.0930168	ENSG00000221957.8
ENSG00000114923.17	0.0930164	ENSG00000183087.15
ENSG00000090889.12	0.0930163	ENSG00000153044.10
ENSG00000089006.17	0.0930156	ENSG00000166012.17
ENSG00000120053.12	0.0930152	ENSG00000167280.17
ENSG00000039987.7	0.0930149	ENSG00000244161.1
ENSG00000164494.12	0.0930144	ENSG00000183747.12
ENSG00000009709.12	0.0930144	ENSG00000197430.11
ENSG00000077800.13	0.0930143	ENSG00000213190.4
ENSG00000112234.9	0.0930142	ENSG00000120798.17
ENSG00000162761.14	0.0930141	ENSG00000231253.2
ENSG00000119242.9	0.0930137	ENSG00000165490.13
ENSG00000138035.15	0.0930136	ENSG00000185745.10
ENSG00000020426.11	0.0930129	ENSG00000184432.11
ENSG00000034713.8	0.0930126	ENSG00000122966.17
ENSG00000103591.13	0.0930126	ENSG00000169764.16
ENSG00000186038.9	0.0930122	ENSG00000224586.7
ENSG00000079313.15	0.0930121	ENSG00000080603.17
ENSG00000100330.16	0.0930112	ENSG00000107937.19
ENSG00000167792.13	0.0930105	ENSG00000216977.1
ENSG00000151806.14	0.0930102	ENSG00000167792.13
ENSG00000160741.17	0.0930102	ENSG00000175792.12
ENSG00000198825.15	0.0930102	ENSG00000242818.3
ENSG00000055070.17	0.0930098	ENSG00000101365.21
ENSG00000106246.18	0.0930096	ENSG00000160917.15
ENSG00000108883.13	0.0930096	ENSG00000165304.8
ENSG00000115266.12	0.0930096	ENSG00000243943.10
ENSG00000101144.13	0.0930094	ENSG00000115380.20
ENSG00000113441.16	0.0930093	ENSG00000177189.14
ENSG00000133597.11	0.0930093	ENSG00000230415.1
ENSG00000185236.12	0.0930092	ENSG00000280798.1
ENSG00000175592.9	0.093009	ENSG00000186566.13
ENSG00000118689.15	0.0930087	ENSG00000121152.10
ENSG00000122735.16	0.0930082	ENSG00000241158.7
ENSG00000053372.5	0.0930078	ENSG00000159199.14
ENSG00000104408.11	0.0930078	ENSG00000167526.14
ENSG00000103353.16	0.0930077	ENSG00000103496.15
ENSG00000137656.12	0.0930077	ENSG00000148925.11
ENSG00000089234.16	0.0930071	ENSG00000142751.15
ENSG00000134690.11	0.0930071	ENSG00000165490.13
ENSG00000087157.19	0.0930068	ENSG00000170860.4
ENSG00000118939.18	0.0930064	ENSG00000228817.4
ENSG00000145494.12	0.0930062	ENSG00000146701.12
ENSG00000211667.3	0.0930062	ENSG00000211673.2
ENSG00000108179.14	0.0930062	ENSG00000240230.6
ENSG00000186234.7	0.093006	ENSG00000251191.8
ENSG00000100731.16	0.0930056	ENSG00000143398.20
ENSG00000166342.19	0.0930053	ENSG00000188641.14
ENSG00000136754.18	0.0930052	ENSG00000255302.5
ENSG00000176890.16	0.0930051	ENSG00000256263.1
ENSG00000104765.16	0.0930046	ENSG00000115649.16
ENSG00000106246.18	0.0930045	ENSG00000257923.12
ENSG00000077312.9	0.093004	ENSG00000101343.15
ENSG00000112309.11	0.0930039	ENSG00000277438.1
ENSG00000152422.16	0.0930036	ENSG00000207988.1
ENSG00000184903.10	0.0930021	ENSG00000237986.4
ENSG00000165879.9	0.093002	ENSG00000213390.11
ENSG00000161082.13	0.0930019	ENSG00000172421.10
ENSG00000125454.12	0.0930014	ENSG00000129355.7
ENSG00000126216.15	0.0930013	ENSG00000163808.17
ENSG00000163516.14	0.0930013	ENSG00000185101.13
ENSG00000226983.3	0.0930012	ENSG00000233587.2
ENSG00000134453.16	0.0930009	ENSG00000156639.12
ENSG00000166938.13	0.0930009	ENSG00000204406.14
ENSG00000171202.7	0.0930007	ENSG00000178449.9
ENSG00000116668.13	0.0930006	ENSG00000214226.9
ENSG00000230109.1	0.0930003	ENSG00000257906.3
ENSG00000136937.13	0.0930002	ENSG00000197451.12
ENSG00000169718.18	0.0929998	ENSG00000174177.13
ENSG00000138686.10	0.0929997	ENSG00000158716.9
ENSG00000205534.6	0.0929996	ENSG00000231163.6
ENSG00000080608.10	0.0929994	ENSG00000173226.17
ENSG00000136819.15	0.0929993	ENSG00000164182.12
ENSG00000104901.7	0.0929992	ENSG00000154438.8
ENSG00000079557.5	0.0929989	ENSG00000281406.2
ENSG00000105829.13	0.0929987	ENSG00000184661.14
ENSG00000088930.8	0.0929982	ENSG00000125651.14
ENSG00000143376.14	0.0929979	ENSG00000179958.10
ENSG00000159398.16	0.0929977	ENSG00000243547.1
ENSG00000124217.5	0.0929973	ENSG00000147679.12
ENSG00000065325.13	0.0929972	ENSG00000212127.6
ENSG00000236511.2	0.0929972	ENSG00000261453.2
ENSG00000095485.18	0.092997	ENSG00000205413.8
ENSG00000164849.10	0.0929967	ENSG00000171552.14
ENSG00000154518.10	0.0929966	ENSG00000159199.14
ENSG00000100129.18	0.0929965	ENSG00000232388.5
ENSG00000253954.3	0.0929963	ENSG00000256394.3
ENSG00000162592.10	0.0929956	ENSG00000225826.2
ENSG00000111897.7	0.0929952	ENSG00000187522.16
ENSG00000136731.13	0.0929947	ENSG00000157617.17
ENSG00000105063.19	0.0929945	ENSG00000215041.10
ENSG00000014216.16	0.0929943	ENSG00000028528.15
ENSG00000102580.15	0.0929943	ENSG00000160055.20
ENSG00000057757.10	0.0929935	ENSG00000145335.17
ENSG00000188997.8	0.092993	ENSG00000224040.1
ENSG00000159086.15	0.0929924	ENSG00000162482.5
ENSG00000121621.7	0.0929919	ENSG00000171320.15
ENSG00000106246.18	0.0929918	ENSG00000163104.18
ENSG00000077713.19	0.0929917	ENSG00000172766.19
ENSG00000135446.17	0.0929911	ENSG00000180104.16
ENSG00000180992.7	0.0929911	ENSG00000186583.12
ENSG00000140534.14	0.0929909	ENSG00000158578.21
ENSG00000135537.17	0.0929909	ENSG00000272146.6
ENSG00000119801.13	0.0929907	ENSG00000178921.14
ENSG00000132716.19	0.0929899	ENSG00000145604.17
ENSG00000201229.1	0.0929898	ENSG00000239607.3
ENSG00000137168.8	0.0929897	ENSG00000158042.9
ENSG00000168096.15	0.0929897	ENSG00000238531.1
ENSG00000233079.3	0.0929895	ENSG00000280989.2
ENSG00000004059.11	0.0929884	ENSG00000231672.8
ENSG00000132612.16	0.0929881	ENSG00000272325.2
ENSG00000101187.16	0.0929877	ENSG00000169696.16
ENSG00000052802.13	0.0929876	ENSG00000110921.14
ENSG00000106246.18	0.0929872	ENSG00000230068.2
ENSG00000103490.14	0.0929864	ENSG00000109063.15
ENSG00000142409.6	0.0929864	ENSG00000155561.15
ENSG00000014216.16	0.0929863	ENSG00000155366.17
ENSG00000103490.14	0.0929863	ENSG00000185825.17
ENSG00000158156.9	0.092986	ENSG00000242445.1
ENSG00000198242.14	0.0929856	ENSG00000230068.2
ENSG00000140750.17	0.0929855	ENSG00000174004.6
ENSG00000232913.8	0.0929854	ENSG00000255411.3
ENSG00000124333.16	0.0929853	ENSG00000165804.16
ENSG00000083817.9	0.0929852	ENSG00000178229.8
ENSG00000162069.16	0.0929843	ENSG00000241158.7
ENSG00000164187.7	0.0929839	ENSG00000181029.9
ENSG00000131730.16	0.0929837	ENSG00000136750.13
ENSG00000104903.5	0.0929831	ENSG00000125818.18
ENSG00000159905.15	0.092983	ENSG00000253537.3
ENSG00000130150.12	0.0929825	ENSG00000224101.1
ENSG00000136521.13	0.0929822	ENSG00000149100.13
ENSG00000113734.18	0.092982	ENSG00000150961.15
ENSG00000112031.16	0.0929811	ENSG00000221823.11
ENSG00000155229.21	0.0929805	ENSG00000236683.3
ENSG00000137776.17	0.0929802	ENSG00000160633.13
ENSG00000136504.13	0.0929799	ENSG00000196646.12
ENSG00000118193.12	0.0929796	ENSG00000168411.14
ENSG00000010292.13	0.0929793	ENSG00000109805.10
ENSG00000101439.9	0.0929791	ENSG00000134955.12
ENSG00000168936.11	0.0929787	ENSG00000187713.7
ENSG00000112877.8	0.0929782	ENSG00000155561.15
ENSG00000087302.9	0.0929782	ENSG00000255423.1
ENSG00000075188.9	0.0929781	ENSG00000096080.12
ENSG00000101624.11	0.0929781	ENSG00000141452.10
ENSG00000112029.10	0.0929773	ENSG00000171241.9
ENSG00000144214.10	0.0929773	ENSG00000180423.4
ENSG00000112290.13	0.0929772	ENSG00000207605.3
ENSG00000099968.18	0.0929771	ENSG00000171824.14
ENSG00000085377.15	0.0929765	ENSG00000166788.10
ENSG00000168496.4	0.0929762	ENSG00000174442.12
ENSG00000152082.15	0.0929759	ENSG00000166441.13
ENSG00000148584.15	0.0929757	ENSG00000216866.5
ENSG00000181355.21	0.0929757	ENSG00000268297.1
ENSG00000108406.10	0.0929756	ENSG00000146833.16
ENSG00000105325.15	0.0929755	ENSG00000130669.17
ENSG00000108561.8	0.0929752	ENSG00000125166.13
ENSG00000122735.16	0.0929752	ENSG00000226059.2
ENSG00000135902.10	0.092975	ENSG00000231222.1
ENSG00000111845.5	0.0929748	ENSG00000118246.14
ENSG00000099804.9	0.0929748	ENSG00000186591.13
ENSG00000117425.14	0.0929747	ENSG00000180425.11
ENSG00000113494.17	0.0929745	ENSG00000146592.17
ENSG00000078246.17	0.0929744	ENSG00000134285.11
ENSG00000117507.6	0.0929743	ENSG00000134216.19
ENSG00000138430.16	0.0929743	ENSG00000178429.9
ENSG00000065328.17	0.0929742	ENSG00000116830.12
ENSG00000133606.11	0.0929737	ENSG00000162722.9
ENSG00000176720.6	0.0929737	ENSG00000218792.2
ENSG00000159348.13	0.0929736	ENSG00000229671.3
ENSG00000188316.15	0.0929735	ENSG00000226982.4
ENSG00000051180.17	0.0929732	ENSG00000128973.13
ENSG00000070748.19	0.0929729	ENSG00000140505.7
ENSG00000231817.9	0.0929728	ENSG00000254081.2
ENSG00000108443.14	0.0929727	ENSG00000215712.11
ENSG00000152253.9	0.0929722	ENSG00000153044.10
ENSG00000206965.1	0.0929718	ENSG00000207041.1
ENSG00000141510.18	0.0929717	ENSG00000166557.14
ENSG00000131143.10	0.0929716	ENSG00000198740.9
ENSG00000174606.14	0.0929712	ENSG00000176834.14
ENSG00000110811.20	0.0929712	ENSG00000177455.15
ENSG00000171320.15	0.0929707	ENSG00000184445.12
ENSG00000214389.2	0.0929707	ENSG00000231307.1
ENSG00000211648.2	0.0929706	ENSG00000244575.3
ENSG00000043514.17	0.0929705	ENSG00000089154.11
ENSG00000108107.15	0.0929705	ENSG00000123143.13
ENSG00000154269.15	0.0929703	ENSG00000165646.14
ENSG00000179240.13	0.0929702	ENSG00000196981.4
ENSG00000198846.6	0.0929702	ENSG00000225670.4
ENSG00000105229.7	0.0929699	ENSG00000115419.13
ENSG00000211949.3	0.0929699	ENSG00000254046.1
ENSG00000088888.18	0.0929697	ENSG00000163161.14
ENSG00000102547.19	0.0929694	ENSG00000198839.10
ENSG00000108883.13	0.0929691	ENSG00000184517.12
ENSG00000143376.14	0.092969	ENSG00000170473.17
ENSG00000102901.13	0.0929686	ENSG00000166963.13
ENSG00000119414.12	0.0929684	ENSG00000141428.17
ENSG00000121067.19	0.0929682	ENSG00000186583.12
ENSG00000102007.11	0.092968	ENSG00000134333.14
ENSG00000014919.13	0.0929677	ENSG00000103168.17
ENSG00000135974.10	0.0929677	ENSG00000251804.1
ENSG00000211950.2	0.0929674	ENSG00000276775.1
ENSG00000181092.10	0.092967	ENSG00000196616.14
ENSG00000060339.14	0.0929669	ENSG00000105677.12
ENSG00000083896.13	0.0929667	ENSG00000163516.14
ENSG00000211886.1	0.0929665	ENSG00000211887.2
ENSG00000138376.11	0.0929652	ENSG00000174371.17
ENSG00000103168.17	0.0929652	ENSG00000201229.1
ENSG00000235174.1	0.0929651	ENSG00000237668.1
ENSG00000160818.17	0.0929639	ENSG00000164172.20
ENSG00000107949.17	0.0929638	ENSG00000115946.8
ENSG00000105202.9	0.0929638	ENSG00000131469.15
ENSG00000116209.12	0.0929638	ENSG00000183258.12
ENSG00000109920.13	0.0929625	ENSG00000172809.13
ENSG00000107560.12	0.0929624	ENSG00000178502.6
ENSG00000105364.14	0.0929623	ENSG00000167088.11
ENSG00000103995.14	0.092962	ENSG00000145191.15
ENSG00000006282.21	0.0929619	ENSG00000254402.7
ENSG00000131042.15	0.0929615	ENSG00000182372.10
ENSG00000067334.14	0.0929614	ENSG00000182324.7
ENSG00000163938.17	0.092961	ENSG00000171443.7
ENSG00000021776.11	0.0929603	ENSG00000130935.10
ENSG00000100216.6	0.0929595	ENSG00000131143.10
ENSG00000076382.17	0.0929592	ENSG00000100629.17
ENSG00000112659.14	0.0929592	ENSG00000158805.12
ENSG00000175220.12	0.0929592	ENSG00000189114.8
ENSG00000215544.6	0.0929587	ENSG00000248510.2
ENSG00000125386.16	0.0929586	ENSG00000219451.3
ENSG00000112306.8	0.0929583	ENSG00000163001.12
ENSG00000083817.9	0.0929581	ENSG00000175213.3
ENSG00000233570.2	0.0929576	ENSG00000261617.2
ENSG00000100628.12	0.0929573	ENSG00000163624.6
ENSG00000166987.15	0.0929572	ENSG00000197111.16
ENSG00000131966.14	0.0929571	ENSG00000141127.15
ENSG00000069275.13	0.0929562	ENSG00000167900.12
ENSG00000111481.10	0.0929562	ENSG00000214253.9
ENSG00000176890.16	0.0929562	ENSG00000239672.8
ENSG00000185480.12	0.0929561	ENSG00000186185.14
ENSG00000100335.15	0.0929557	ENSG00000164944.12
ENSG00000207524.1	0.0929555	ENSG00000238363.1
ENSG00000115363.14	0.0929554	ENSG00000179862.7
ENSG00000122042.10	0.0929552	ENSG00000160214.13
ENSG00000173826.15	0.0929551	ENSG00000234984.1
ENSG00000077238.14	0.092955	ENSG00000114019.15
ENSG00000090238.12	0.092955	ENSG00000115233.12
ENSG00000181378.14	0.0929548	ENSG00000214992.6
ENSG00000055044.11	0.092954	ENSG00000111300.10
ENSG00000117691.10	0.0929539	ENSG00000123136.15
ENSG00000070882.13	0.0929535	ENSG00000105928.16
ENSG00000149308.17	0.0929533	ENSG00000156671.15
ENSG00000100557.10	0.0929532	ENSG00000130021.15
ENSG00000106305.10	0.0929529	ENSG00000119203.14
ENSG00000121022.14	0.0929529	ENSG00000164751.15
ENSG00000126067.12	0.0929528	ENSG00000131373.15
ENSG00000099330.9	0.0929528	ENSG00000176058.13
ENSG00000156697.13	0.0929528	ENSG00000184220.12
ENSG00000160678.12	0.0929525	ENSG00000179397.18
ENSG00000105011.9	0.0929525	ENSG00000179958.10
ENSG00000125484.12	0.092952	ENSG00000130764.10
ENSG00000100504.17	0.0929516	ENSG00000226015.2
ENSG00000226221.1	0.0929516	ENSG00000240509.1
ENSG00000134851.13	0.0929511	ENSG00000163166.15
ENSG00000231666.7	0.0929511	ENSG00000248673.2
ENSG00000085415.16	0.092951	ENSG00000151445.16
ENSG00000238063.3	0.0929509	ENSG00000260338.2
ENSG00000184445.12	0.0929503	ENSG00000198700.10
ENSG00000004142.12	0.0929498	ENSG00000145494.12
ENSG00000114346.14	0.0929496	ENSG00000169131.13
ENSG00000070371.16	0.0929489	ENSG00000235568.7
ENSG00000105329.11	0.0929487	ENSG00000213445.10
ENSG00000013306.16	0.0929486	ENSG00000099804.9
ENSG00000201121.1	0.0929484	ENSG00000238363.1
ENSG00000160193.12	0.0929482	ENSG00000165271.17
ENSG00000156639.12	0.092948	ENSG00000166197.17
ENSG00000145782.13	0.0929476	ENSG00000153037.15
ENSG00000133119.13	0.092947	ENSG00000176225.15
ENSG00000233985.2	0.092947	ENSG00000269956.2
ENSG00000167685.15	0.0929466	ENSG00000236104.3
ENSG00000128245.15	0.0929465	ENSG00000162244.12
ENSG00000126247.11	0.0929464	ENSG00000135926.15
ENSG00000207344.1	0.0929463	ENSG00000239039.1
ENSG00000026025.16	0.0929456	ENSG00000081791.9
ENSG00000117118.10	0.0929456	ENSG00000121766.16
ENSG00000163380.16	0.0929453	ENSG00000235731.3
ENSG00000224769.1	0.0929452	ENSG00000242086.8
ENSG00000107815.10	0.0929449	ENSG00000111364.16
ENSG00000109079.10	0.0929449	ENSG00000213741.11
ENSG00000094916.16	0.0929448	ENSG00000205356.10
ENSG00000108702.4	0.0929445	ENSG00000183346.9
ENSG00000211938.2	0.0929442	ENSG00000243063.1
ENSG00000113558.19	0.0929435	ENSG00000120705.13
ENSG00000101194.18	0.0929425	ENSG00000178921.14
ENSG00000237401.8	0.0929417	ENSG00000254562.7
ENSG00000076003.5	0.0929416	ENSG00000166803.14
ENSG00000123609.11	0.0929415	ENSG00000144837.9
ENSG00000057935.14	0.0929415	ENSG00000186118.9
ENSG00000122912.15	0.0929414	ENSG00000265491.5
ENSG00000124171.9	0.0929411	ENSG00000175073.8
ENSG00000111727.12	0.092941	ENSG00000113597.18
ENSG00000139697.14	0.092941	ENSG00000157445.15
ENSG00000122735.16	0.0929407	ENSG00000244383.2
ENSG00000113119.13	0.0929401	ENSG00000186432.10
ENSG00000126602.11	0.0929401	ENSG00000225663.8
ENSG00000042753.12	0.0929388	ENSG00000125818.18
ENSG00000122952.17	0.0929386	ENSG00000150782.12
ENSG00000073536.18	0.0929377	ENSG00000128059.8
ENSG00000124571.18	0.0929362	ENSG00000135632.12
ENSG00000198931.11	0.0929352	ENSG00000225972.1
ENSG00000101452.15	0.092935	ENSG00000141030.13
ENSG00000101448.14	0.0929347	ENSG00000254508.5
ENSG00000101421.4	0.0929345	ENSG00000162889.11
ENSG00000223162.1	0.0929343	ENSG00000226240.2
ENSG00000010295.20	0.0929342	ENSG00000185946.16
ENSG00000206503.13	0.0929341	ENSG00000233927.5
ENSG00000115461.5	0.0929339	ENSG00000139329.5
ENSG00000138180.16	0.0929336	ENSG00000184277.13
ENSG00000013561.18	0.092933	ENSG00000111605.18
ENSG00000134504.14	0.0929323	ENSG00000174132.9
ENSG00000111142.14	0.092932	ENSG00000166197.17
ENSG00000159339.13	0.092932	ENSG00000214456.8
ENSG00000135374.11	0.0929318	ENSG00000151360.10
ENSG00000106617.15	0.0929308	ENSG00000127995.17
ENSG00000071967.12	0.0929307	ENSG00000168769.14
ENSG00000090889.12	0.0929303	ENSG00000112312.10
ENSG00000144036.16	0.0929303	ENSG00000154920.15
ENSG00000113593.12	0.0929295	ENSG00000140829.12
ENSG00000007376.8	0.0929295	ENSG00000199872.1
ENSG00000109685.19	0.0929292	ENSG00000127586.17
ENSG00000111077.18	0.0929286	ENSG00000144810.16
ENSG00000169981.11	0.0929282	ENSG00000213762.12
ENSG00000133935.7	0.0929281	ENSG00000140829.12
ENSG00000173627.8	0.0929279	ENSG00000176563.10
ENSG00000135390.21	0.0929279	ENSG00000188612.12
ENSG00000196453.8	0.0929279	ENSG00000205323.9
ENSG00000184863.11	0.0929277	ENSG00000197024.9
ENSG00000170807.12	0.0929273	ENSG00000243795.1
ENSG00000139190.17	0.0929271	ENSG00000189180.16
ENSG00000237401.8	0.0929271	ENSG00000267772.1
ENSG00000183747.12	0.0929269	ENSG00000197408.10
ENSG00000101413.12	0.0929259	ENSG00000166266.14
ENSG00000102780.17	0.0929252	ENSG00000126878.13
ENSG00000130175.10	0.092925	ENSG00000172757.13
ENSG00000085377.15	0.0929249	ENSG00000175730.8
ENSG00000010256.11	0.0929248	ENSG00000164062.13
ENSG00000187742.15	0.0929248	ENSG00000248483.7
ENSG00000155100.11	0.0929241	ENSG00000165156.15
ENSG00000120907.18	0.0929237	ENSG00000154438.8
ENSG00000132846.6	0.0929235	ENSG00000138180.16
ENSG00000074842.8	0.0929229	ENSG00000124574.15
ENSG00000005471.19	0.0929226	ENSG00000148950.11
ENSG00000103510.20	0.0929222	ENSG00000196705.8
ENSG00000132824.14	0.0929218	ENSG00000143457.11
ENSG00000134444.15	0.0929218	ENSG00000185946.16
ENSG00000102870.6	0.0929216	ENSG00000170634.13
ENSG00000113569.16	0.0929213	ENSG00000168300.14
ENSG00000044115.21	0.0929203	ENSG00000114209.15
ENSG00000185883.12	0.0929201	ENSG00000208028.1
ENSG00000100038.20	0.0929197	ENSG00000133302.13
ENSG00000138075.14	0.0929197	ENSG00000182247.10
ENSG00000063046.18	0.0929195	ENSG00000074201.9
ENSG00000175216.15	0.0929191	ENSG00000198826.11
ENSG00000110104.13	0.0929189	ENSG00000141076.18
ENSG00000110660.15	0.0929186	ENSG00000184313.20
ENSG00000091542.9	0.0929184	ENSG00000108666.10
ENSG00000140505.7	0.0929183	ENSG00000226272.5
ENSG00000160193.12	0.0929182	ENSG00000160818.17
ENSG00000156970.13	0.0929177	ENSG00000166946.14
ENSG00000138160.7	0.0929168	ENSG00000249115.9
ENSG00000021762.20	0.0929165	ENSG00000155729.13
ENSG00000132471.12	0.0929164	ENSG00000158042.9
ENSG00000184619.8	0.0929164	ENSG00000231503.4
ENSG00000091583.11	0.0929162	ENSG00000185559.16
ENSG00000100304.13	0.0929161	ENSG00000267796.8
ENSG00000141076.18	0.092916	ENSG00000148840.11
ENSG00000113368.12	0.0929156	ENSG00000145386.11
ENSG00000104979.9	0.0929152	ENSG00000169020.10
ENSG00000010278.15	0.0929152	ENSG00000170113.16
ENSG00000145982.13	0.0929148	ENSG00000177383.5
ENSG00000113845.10	0.0929146	ENSG00000143106.13
ENSG00000139514.13	0.0929144	ENSG00000165322.18
ENSG00000137055.15	0.0929144	ENSG00000175416.16
ENSG00000100216.6	0.0929143	ENSG00000172336.5
ENSG00000053372.5	0.0929143	ENSG00000213585.11
ENSG00000075188.9	0.0929119	ENSG00000156697.13
ENSG00000233963.2	0.0929118	ENSG00000253521.2
ENSG00000135446.17	0.0929117	ENSG00000163617.11
ENSG00000100744.15	0.0929117	ENSG00000178935.5
ENSG00000171723.16	0.0929117	ENSG00000258655.2
ENSG00000139725.8	0.0929116	ENSG00000171448.9
ENSG00000111358.14	0.0929112	ENSG00000173914.12
ENSG00000091732.17	0.092911	ENSG00000184863.11
ENSG00000125975.14	0.092911	ENSG00000229154.2
ENSG00000120709.11	0.0929109	ENSG00000162772.17
ENSG00000110536.14	0.0929104	ENSG00000248643.5
ENSG00000037042.9	0.0929101	ENSG00000108797.12
ENSG00000101981.12	0.0929099	ENSG00000124205.18
ENSG00000010292.13	0.0929096	ENSG00000127564.17
ENSG00000112659.14	0.0929091	ENSG00000141258.13
ENSG00000141699.11	0.092909	ENSG00000174839.13
ENSG00000143319.17	0.0929082	ENSG00000242689.3
ENSG00000086061.16	0.0929074	ENSG00000167797.8
ENSG00000132603.15	0.0929068	ENSG00000177150.13
ENSG00000083535.16	0.0929068	ENSG00000198301.12
ENSG00000100246.13	0.0929067	ENSG00000138175.9
ENSG00000107338.10	0.0929067	ENSG00000146072.6
ENSG00000126787.13	0.0929067	ENSG00000198826.11
ENSG00000069849.11	0.0929065	ENSG00000120254.16
ENSG00000006625.18	0.0929063	ENSG00000172301.11
ENSG00000136153.20	0.0929057	ENSG00000265107.3
ENSG00000005100.13	0.0929056	ENSG00000124784.9
ENSG00000094804.12	0.0929055	ENSG00000158828.8
ENSG00000100122.7	0.0929048	ENSG00000118960.13
ENSG00000122966.17	0.0929048	ENSG00000178202.13
ENSG00000155275.19	0.0929047	ENSG00000185163.10
ENSG00000116586.12	0.0929046	ENSG00000146701.12
ENSG00000013306.16	0.0929041	ENSG00000145335.17
ENSG00000091513.16	0.0929041	ENSG00000166741.8
ENSG00000164182.12	0.0929041	ENSG00000182552.15
ENSG00000067082.15	0.0929035	ENSG00000130522.6
ENSG00000070047.13	0.0929035	ENSG00000163872.16
ENSG00000171587.15	0.0929035	ENSG00000188984.12
ENSG00000182544.9	0.0929032	ENSG00000244038.11
ENSG00000155561.15	0.0929024	ENSG00000245680.11
ENSG00000155229.21	0.0929021	ENSG00000197448.14
ENSG00000213442.5	0.0929021	ENSG00000237668.1
ENSG00000111641.12	0.0929019	ENSG00000137575.12
ENSG00000097046.13	0.0929012	ENSG00000128951.14
ENSG00000120742.11	0.0929003	ENSG00000141627.14
ENSG00000159596.7	0.0929003	ENSG00000172366.20
ENSG00000128585.18	0.0929001	ENSG00000164889.15
ENSG00000086712.13	0.0929001	ENSG00000166261.11
ENSG00000120440.15	0.0928997	ENSG00000248210.2
ENSG00000175318.12	0.0928995	ENSG00000182580.3
ENSG00000182310.15	0.0928988	ENSG00000234293.1
ENSG00000244723.3	0.0928978	ENSG00000245060.8
ENSG00000235734.4	0.0928978	ENSG00000253954.3
ENSG00000064195.7	0.0928976	ENSG00000156150.9
ENSG00000228784.9	0.0928975	ENSG00000261366.1
ENSG00000134216.19	0.0928969	ENSG00000283597.3
ENSG00000100055.21	0.0928965	ENSG00000185974.7
ENSG00000092531.10	0.0928963	ENSG00000169592.15
ENSG00000064102.15	0.0928962	ENSG00000159131.17
ENSG00000067334.14	0.0928962	ENSG00000198707.17
ENSG00000185163.10	0.0928958	ENSG00000247596.10
ENSG00000199994.1	0.0928958	ENSG00000252577.1
ENSG00000089154.11	0.0928953	ENSG00000163811.12
ENSG00000173456.5	0.0928953	ENSG00000272055.1
ENSG00000010292.13	0.0928952	ENSG00000140451.13
ENSG00000054118.15	0.0928951	ENSG00000113441.16
ENSG00000011426.11	0.0928948	ENSG00000176225.15
ENSG00000163705.13	0.0928946	ENSG00000186160.5
ENSG00000100650.16	0.0928944	ENSG00000125740.14
ENSG00000100889.12	0.0928944	ENSG00000132773.12
ENSG00000106635.8	0.0928944	ENSG00000265195.1
ENSG00000148488.17	0.0928943	ENSG00000165996.14
ENSG00000112029.10	0.0928942	ENSG00000235957.1
ENSG00000125449.7	0.0928941	ENSG00000133103.17
ENSG00000111142.14	0.0928934	ENSG00000161929.15
ENSG00000165929.13	0.092893	ENSG00000176928.7
ENSG00000037965.6	0.0928929	ENSG00000228966.2
ENSG00000109063.15	0.0928928	ENSG00000140386.13
ENSG00000198134.3	0.0928928	ENSG00000239437.3
ENSG00000128708.13	0.0928922	ENSG00000166479.10
ENSG00000136859.10	0.0928916	ENSG00000166033.13
ENSG00000121152.10	0.0928915	ENSG00000136842.14
ENSG00000124574.15	0.0928913	ENSG00000160305.18
ENSG00000070367.16	0.0928899	ENSG00000138594.14
ENSG00000225321.2	0.0928898	ENSG00000261683.2
ENSG00000072201.14	0.0928895	ENSG00000126777.18
ENSG00000127586.17	0.0928894	ENSG00000182087.14
ENSG00000135637.14	0.0928887	ENSG00000196152.10
ENSG00000138039.15	0.0928887	ENSG00000226808.3
ENSG00000041802.11	0.0928886	ENSG00000177370.5
ENSG00000090686.16	0.0928886	ENSG00000182484.15
ENSG00000078967.13	0.0928883	ENSG00000197595.4
ENSG00000008988.11	0.092888	ENSG00000108107.15
ENSG00000014641.21	0.0928878	ENSG00000267221.3
ENSG00000128581.17	0.0928877	ENSG00000185198.12
ENSG00000234618.1	0.0928877	ENSG00000237506.3
ENSG00000213253.5	0.0928875	ENSG00000249210.1
ENSG00000159761.15	0.0928871	ENSG00000168286.3
ENSG00000173511.10	0.0928871	ENSG00000178789.9
ENSG00000229373.9	0.0928866	ENSG00000244161.1
ENSG00000100580.8	0.0928858	ENSG00000175643.10
ENSG00000101928.13	0.0928856	ENSG00000132376.20
ENSG00000104731.14	0.0928855	ENSG00000145191.15
ENSG00000182004.13	0.0928855	ENSG00000227063.5
ENSG00000077238.14	0.0928854	ENSG00000139354.11
ENSG00000108256.9	0.0928847	ENSG00000127580.17
ENSG00000087299.12	0.0928845	ENSG00000101346.14
ENSG00000079785.16	0.0928838	ENSG00000136718.10
ENSG00000171241.9	0.0928836	ENSG00000186193.9
ENSG00000181007.9	0.0928835	ENSG00000267508.6
ENSG00000095574.12	0.0928833	ENSG00000116903.7
ENSG00000112578.10	0.0928829	ENSG00000177192.14
ENSG00000112667.13	0.0928829	ENSG00000185359.14
ENSG00000105755.8	0.0928829	ENSG00000187446.12
ENSG00000103550.14	0.0928821	ENSG00000164151.12
ENSG00000130818.12	0.0928817	ENSG00000163257.11
ENSG00000133134.12	0.0928815	ENSG00000275342.5
ENSG00000064490.14	0.0928814	ENSG00000185246.18
ENSG00000213239.3	0.0928814	ENSG00000213760.11
ENSG00000083544.16	0.092881	ENSG00000146670.10
ENSG00000125633.11	0.0928805	ENSG00000171453.20
ENSG00000107771.17	0.0928804	ENSG00000143995.20
ENSG00000071243.16	0.0928801	ENSG00000105821.15
ENSG00000013583.10	0.0928792	ENSG00000084444.14
ENSG00000100485.12	0.0928787	ENSG00000214626.2
ENSG00000095002.15	0.0928786	ENSG00000174442.12
ENSG00000109920.13	0.0928781	ENSG00000132952.12
ENSG00000005022.6	0.0928775	ENSG00000115484.15
ENSG00000123810.9	0.0928775	ENSG00000156256.15
ENSG00000196873.16	0.0928774	ENSG00000215388.3
ENSG00000100307.13	0.0928772	ENSG00000128059.8
ENSG00000112578.10	0.0928772	ENSG00000164163.11
ENSG00000164082.15	0.0928772	ENSG00000165917.10
ENSG00000183273.7	0.0928771	ENSG00000198758.11
ENSG00000222585.1	0.0928771	ENSG00000223162.1
ENSG00000099901.17	0.092877	ENSG00000160058.19
ENSG00000182481.10	0.0928769	ENSG00000188229.6
ENSG00000147164.12	0.0928766	ENSG00000172757.13
ENSG00000074356.17	0.0928766	ENSG00000197632.9
ENSG00000101407.13	0.0928764	ENSG00000145375.9
ENSG00000106780.9	0.0928762	ENSG00000198160.15
ENSG00000087365.16	0.0928758	ENSG00000143353.12
ENSG00000104388.15	0.0928752	ENSG00000185728.17
ENSG00000162981.14	0.0928746	ENSG00000226887.8
ENSG00000023909.10	0.0928739	ENSG00000123143.13
ENSG00000139668.9	0.0928732	ENSG00000196652.12
ENSG00000162456.10	0.0928732	ENSG00000205002.4
ENSG00000251215.1	0.0928731	ENSG00000260019.2
ENSG00000187608.10	0.0928719	ENSG00000204264.12
ENSG00000161996.19	0.0928717	ENSG00000186185.14
ENSG00000240230.6	0.0928717	ENSG00000244754.9
ENSG00000105722.10	0.0928716	ENSG00000185163.10
ENSG00000170242.19	0.0928713	ENSG00000185883.12
ENSG00000159259.8	0.0928712	ENSG00000163655.16
ENSG00000151360.10	0.092871	ENSG00000271138.1
ENSG00000163714.18	0.0928708	ENSG00000184432.11
ENSG00000147604.14	0.0928706	ENSG00000197345.13
ENSG00000048140.18	0.0928702	ENSG00000143224.18
ENSG00000102313.9	0.0928699	ENSG00000258502.6
ENSG00000137310.12	0.0928696	ENSG00000271013.1
ENSG00000076924.12	0.0928691	ENSG00000130695.16
ENSG00000145386.11	0.0928691	ENSG00000175216.15
ENSG00000162073.14	0.092869	ENSG00000237649.8
ENSG00000141642.9	0.0928689	ENSG00000230923.2
ENSG00000025770.19	0.0928686	ENSG00000146670.10
ENSG00000074603.19	0.0928684	ENSG00000164252.13
ENSG00000125995.16	0.0928683	ENSG00000162735.19
ENSG00000136867.11	0.0928683	ENSG00000184428.13
ENSG00000154309.9	0.0928679	ENSG00000227145.2
ENSG00000173868.12	0.0928679	ENSG00000265657.1
ENSG00000112763.17	0.0928678	ENSG00000115944.15
ENSG00000118420.17	0.0928674	ENSG00000151413.17
ENSG00000119801.13	0.0928672	ENSG00000121211.8
ENSG00000141994.16	0.0928672	ENSG00000185825.17
ENSG00000204308.8	0.0928657	ENSG00000212125.2
ENSG00000166266.14	0.0928645	ENSG00000185246.18
ENSG00000143228.13	0.0928641	ENSG00000147536.12
ENSG00000082196.21	0.0928641	ENSG00000212128.2
ENSG00000156697.13	0.0928639	ENSG00000159131.17
ENSG00000162592.10	0.0928636	ENSG00000182256.13
ENSG00000169679.15	0.0928629	ENSG00000274070.2
ENSG00000054965.11	0.0928626	ENSG00000149932.17
ENSG00000167721.11	0.0928626	ENSG00000241343.10
ENSG00000150756.14	0.092861	ENSG00000177873.14
ENSG00000180806.5	0.0928605	ENSG00000254791.1
ENSG00000113558.19	0.0928604	ENSG00000162231.14
ENSG00000113594.10	0.09286	ENSG00000189184.12
ENSG00000102230.14	0.0928599	ENSG00000125740.14
ENSG00000134853.12	0.0928596	ENSG00000144810.16
ENSG00000113387.12	0.0928596	ENSG00000155330.10
ENSG00000135312.7	0.0928596	ENSG00000162981.14
ENSG00000111897.7	0.0928593	ENSG00000174282.12
ENSG00000159214.13	0.0928591	ENSG00000243789.11
ENSG00000214691.9	0.0928587	ENSG00000229005.2
ENSG00000103168.17	0.0928579	ENSG00000125995.16
ENSG00000139620.13	0.0928578	ENSG00000163811.12
ENSG00000082515.18	0.0928575	ENSG00000163636.11
ENSG00000201428.1	0.0928572	ENSG00000213326.4
ENSG00000081014.11	0.0928569	ENSG00000104356.11
ENSG00000105880.7	0.0928569	ENSG00000168309.18
ENSG00000205707.11	0.0928569	ENSG00000223501.9
ENSG00000099622.14	0.0928566	ENSG00000204839.9
ENSG00000104835.15	0.0928564	ENSG00000244165.2
ENSG00000035141.8	0.0928563	ENSG00000105185.12
ENSG00000135164.19	0.0928562	ENSG00000154001.14
ENSG00000047315.17	0.0928559	ENSG00000120709.11
ENSG00000225523.2	0.0928555	ENSG00000251546.1
ENSG00000072501.19	0.0928553	ENSG00000159147.18
ENSG00000188873.4	0.092855	ENSG00000224631.4
ENSG00000130175.10	0.0928546	ENSG00000254999.4
ENSG00000085999.13	0.0928534	ENSG00000150782.12
ENSG00000172081.14	0.0928534	ENSG00000283428.1
ENSG00000188984.12	0.0928531	ENSG00000203859.10
ENSG00000218792.2	0.0928529	ENSG00000258739.1
ENSG00000150457.9	0.0928523	ENSG00000242498.8
ENSG00000241313.3	0.0928523	ENSG00000260762.1
ENSG00000131931.8	0.0928522	ENSG00000167792.13
ENSG00000130958.13	0.0928517	ENSG00000184661.14
ENSG00000162598.13	0.0928517	ENSG00000257365.8
ENSG00000154001.14	0.0928516	ENSG00000180901.11
ENSG00000123737.13	0.0928512	ENSG00000165886.5
ENSG00000267440.2	0.0928505	ENSG00000273125.2
ENSG00000132382.15	0.0928502	ENSG00000151806.14
ENSG00000249160.4	0.0928501	ENSG00000249279.6
ENSG00000146223.16	0.0928494	ENSG00000175792.12
ENSG00000168434.13	0.0928494	ENSG00000223922.1
ENSG00000168398.7	0.0928489	ENSG00000238020.1
ENSG00000155561.15	0.0928482	ENSG00000168092.14
ENSG00000135974.10	0.0928477	ENSG00000182149.21
ENSG00000135452.10	0.0928475	ENSG00000156639.12
ENSG00000128510.12	0.092847	ENSG00000182224.12
ENSG00000135686.13	0.0928469	ENSG00000136828.19
ENSG00000181061.14	0.0928462	ENSG00000198252.12
ENSG00000258979.3	0.0928454	ENSG00000261623.1
ENSG00000005981.13	0.0928453	ENSG00000167755.15
ENSG00000109084.14	0.0928451	ENSG00000178202.13
ENSG00000006831.10	0.0928449	ENSG00000186660.15
ENSG00000105856.14	0.0928446	ENSG00000146833.16
ENSG00000105409.19	0.0928446	ENSG00000165972.13
ENSG00000213553.4	0.0928444	ENSG00000240509.1
ENSG00000101782.15	0.092844	ENSG00000105447.13
ENSG00000141699.11	0.092844	ENSG00000187713.7
ENSG00000114670.14	0.0928436	ENSG00000142227.11
ENSG00000163395.17	0.0928433	ENSG00000171403.10
ENSG00000141699.11	0.0928432	ENSG00000160094.15
ENSG00000163584.18	0.0928431	ENSG00000278845.5
ENSG00000149743.14	0.0928429	ENSG00000149761.9
ENSG00000097046.13	0.0928428	ENSG00000131470.15
ENSG00000143633.13	0.0928428	ENSG00000198301.12
ENSG00000094916.16	0.0928426	ENSG00000197111.16
ENSG00000136715.19	0.0928414	ENSG00000178999.13
ENSG00000117479.15	0.0928413	ENSG00000164105.4
ENSG00000232362.1	0.0928413	ENSG00000249352.4
ENSG00000163600.13	0.0928412	ENSG00000188868.14
ENSG00000102901.13	0.092841	ENSG00000213339.9
ENSG00000129636.13	0.0928409	ENSG00000133103.17
ENSG00000160570.14	0.0928405	ENSG00000168237.18
ENSG00000077080.10	0.0928405	ENSG00000204576.12
ENSG00000119285.11	0.0928403	ENSG00000168827.15
ENSG00000199883.1	0.09284	ENSG00000200889.1
ENSG00000177338.14	0.0928396	ENSG00000283314.1
ENSG00000140386.13	0.0928395	ENSG00000161328.11
ENSG00000078725.13	0.0928387	ENSG00000157827.20
ENSG00000090238.12	0.0928386	ENSG00000150753.12
ENSG00000153044.10	0.0928384	ENSG00000168890.14
ENSG00000162512.16	0.0928383	ENSG00000162692.12
ENSG00000099994.11	0.0928372	ENSG00000137074.20
ENSG00000139579.13	0.0928372	ENSG00000172757.13
ENSG00000179085.8	0.0928368	ENSG00000271601.4
ENSG00000075945.13	0.0928365	ENSG00000086102.19
ENSG00000009335.18	0.0928359	ENSG00000111196.10
ENSG00000100029.18	0.0928358	ENSG00000171806.12
ENSG00000102226.10	0.0928348	ENSG00000133561.15
ENSG00000115257.15	0.092834	ENSG00000167785.9
ENSG00000049769.14	0.0928338	ENSG00000109220.11
ENSG00000083845.9	0.0928338	ENSG00000214113.11
ENSG00000169718.18	0.0928338	ENSG00000244509.4
ENSG00000151725.12	0.0928334	ENSG00000186185.14
ENSG00000138780.15	0.0928332	ENSG00000143376.14
ENSG00000161082.13	0.0928329	ENSG00000180432.6
ENSG00000126432.14	0.0928325	ENSG00000185163.10
ENSG00000133243.10	0.0928317	ENSG00000142784.16
ENSG00000204519.11	0.0928313	ENSG00000269343.9
ENSG00000100911.16	0.0928312	ENSG00000137965.11
ENSG00000124098.10	0.0928307	ENSG00000134057.15
ENSG00000236991.6	0.0928307	ENSG00000262081.2
ENSG00000012817.16	0.0928306	ENSG00000185753.13
ENSG00000114520.11	0.0928302	ENSG00000176986.16
ENSG00000165424.7	0.0928302	ENSG00000233560.2
ENSG00000092201.10	0.0928297	ENSG00000204209.13
ENSG00000147465.12	0.0928288	ENSG00000269019.2
ENSG00000101187.16	0.0928279	ENSG00000163510.14
ENSG00000087269.16	0.0928279	ENSG00000173145.11
ENSG00000167395.10	0.0928267	ENSG00000169188.5
ENSG00000100092.24	0.0928263	ENSG00000123360.12
ENSG00000148346.12	0.0928262	ENSG00000179869.15
ENSG00000119487.17	0.092826	ENSG00000213548.3
ENSG00000167302.11	0.0928257	ENSG00000269352.1
ENSG00000117899.11	0.092825	ENSG00000170348.9
ENSG00000012174.12	0.0928248	ENSG00000163528.13
ENSG00000182774.13	0.0928243	ENSG00000222047.9
ENSG00000028839.10	0.0928235	ENSG00000076003.5
ENSG00000005981.13	0.0928232	ENSG00000174109.5
ENSG00000134830.6	0.0928231	ENSG00000240041.1
ENSG00000170323.9	0.092823	ENSG00000197748.13
ENSG00000211955.2	0.092822	ENSG00000270550.1
ENSG00000112306.8	0.0928219	ENSG00000232388.5
ENSG00000142731.11	0.0928216	ENSG00000164603.12
ENSG00000103550.14	0.0928213	ENSG00000160193.12
ENSG00000167280.17	0.092821	ENSG00000172766.19
ENSG00000116649.10	0.092821	ENSG00000188807.13
ENSG00000109919.10	0.0928209	ENSG00000183431.12
ENSG00000143543.15	0.0928208	ENSG00000221643.1
ENSG00000130487.9	0.0928207	ENSG00000185507.21
ENSG00000211653.2	0.0928203	ENSG00000222037.5
ENSG00000112234.9	0.0928201	ENSG00000171241.9
ENSG00000115540.15	0.0928199	ENSG00000135900.4
ENSG00000201901.1	0.0928198	ENSG00000248626.1
ENSG00000013275.8	0.0928196	ENSG00000105401.9
ENSG00000116138.13	0.0928189	ENSG00000157184.7
ENSG00000171792.11	0.0928189	ENSG00000177352.10
ENSG00000087269.16	0.0928188	ENSG00000089195.15
ENSG00000014641.21	0.0928187	ENSG00000159377.11
ENSG00000163281.12	0.0928184	ENSG00000170677.6
ENSG00000136011.15	0.092818	ENSG00000179776.19
ENSG00000006125.18	0.0928171	ENSG00000171475.14
ENSG00000205871.5	0.0928169	ENSG00000251495.1
ENSG00000065183.16	0.0928162	ENSG00000166133.18
ENSG00000127578.7	0.0928159	ENSG00000280213.1
ENSG00000170677.6	0.0928153	ENSG00000175806.15
ENSG00000121390.19	0.0928152	ENSG00000179085.8
ENSG00000145901.16	0.0928148	ENSG00000156127.8
ENSG00000213250.5	0.092814	ENSG00000232994.1
ENSG00000111077.18	0.092814	ENSG00000250722.6
ENSG00000170265.12	0.0928139	ENSG00000245849.8
ENSG00000160229.13	0.0928137	ENSG00000245680.11
ENSG00000125657.5	0.0928136	ENSG00000164970.15
ENSG00000143748.18	0.0928128	ENSG00000179632.10
ENSG00000211653.2	0.0928128	ENSG00000211943.2
ENSG00000175699.15	0.0928125	ENSG00000238278.3
ENSG00000100216.6	0.0928124	ENSG00000127774.7
ENSG00000103067.14	0.0928119	ENSG00000244383.2
ENSG00000112234.9	0.0928111	ENSG00000112312.10
ENSG00000135823.14	0.0928107	ENSG00000257446.4
ENSG00000084093.19	0.09281	ENSG00000112855.17
ENSG00000070718.12	0.0928095	ENSG00000137571.11
ENSG00000106049.9	0.0928093	ENSG00000237986.4
ENSG00000022355.18	0.0928089	ENSG00000117148.8
ENSG00000206702.1	0.0928086	ENSG00000235408.6
ENSG00000230866.2	0.0928085	ENSG00000267440.2
ENSG00000133275.16	0.0928083	ENSG00000175334.8
ENSG00000012504.15	0.0928081	ENSG00000250819.2
ENSG00000119041.11	0.092808	ENSG00000145388.15
ENSG00000149136.9	0.092808	ENSG00000276043.5
ENSG00000131966.14	0.0928077	ENSG00000155366.17
ENSG00000179262.10	0.0928076	ENSG00000186591.13
ENSG00000133169.6	0.0928073	ENSG00000169045.17
ENSG00000170743.17	0.092807	ENSG00000203756.8
ENSG00000126067.12	0.0928069	ENSG00000156639.12
ENSG00000118690.13	0.0928067	ENSG00000120907.18
ENSG00000106089.12	0.0928067	ENSG00000177706.9
ENSG00000171368.12	0.0928067	ENSG00000213237.4
ENSG00000184809.13	0.0928067	ENSG00000223625.1
ENSG00000161542.17	0.0928066	ENSG00000166333.14
ENSG00000100557.10	0.0928063	ENSG00000256436.1
ENSG00000130829.18	0.0928059	ENSG00000138002.16
ENSG00000164256.11	0.0928059	ENSG00000224825.2
ENSG00000077684.16	0.0928058	ENSG00000135829.17
ENSG00000110013.13	0.0928055	ENSG00000139625.13
ENSG00000205871.5	0.0928053	ENSG00000213467.4
ENSG00000091127.14	0.092805	ENSG00000158552.13
ENSG00000026652.15	0.0928046	ENSG00000263381.1
ENSG00000159792.10	0.0928043	ENSG00000186187.12
ENSG00000060339.14	0.0928042	ENSG00000125503.13
ENSG00000128585.18	0.0928039	ENSG00000197024.9
ENSG00000180116.15	0.0928025	ENSG00000232885.2
ENSG00000166501.14	0.0928023	ENSG00000274466.1
ENSG00000100246.13	0.0928021	ENSG00000143457.11
ENSG00000164588.8	0.0928019	ENSG00000176754.13
ENSG00000112305.15	0.0928018	ENSG00000124193.16
ENSG00000188873.4	0.0928018	ENSG00000234118.1
ENSG00000107223.13	0.0928014	ENSG00000234253.1
ENSG00000110107.9	0.0928009	ENSG00000110917.8
ENSG00000170180.22	0.0928007	ENSG00000181513.15
ENSG00000135374.11	0.0928006	ENSG00000258544.1
ENSG00000135535.17	0.0928003	ENSG00000184677.18
ENSG00000236670.1	0.0927998	ENSG00000244097.1
ENSG00000066654.14	0.0927996	ENSG00000182162.11
ENSG00000171443.7	0.0927996	ENSG00000205155.8
ENSG00000175334.8	0.0927982	ENSG00000230002.3
ENSG00000158623.14	0.0927978	ENSG00000175766.13
ENSG00000085760.15	0.0927975	ENSG00000113272.14
ENSG00000114302.16	0.0927968	ENSG00000239559.2
ENSG00000233570.2	0.0927967	ENSG00000256193.6
ENSG00000164615.6	0.0927964	ENSG00000204387.14
ENSG00000174898.16	0.0927961	ENSG00000196597.13
ENSG00000165233.18	0.0927958	ENSG00000198055.11
ENSG00000105372.8	0.0927955	ENSG00000233927.5
ENSG00000212402.1	0.0927952	ENSG00000251898.1
ENSG00000233907.1	0.0927951	ENSG00000258779.8
ENSG00000152495.11	0.0927942	ENSG00000233587.2
ENSG00000134283.18	0.0927931	ENSG00000182149.21
ENSG00000205442.13	0.0927929	ENSG00000225362.10
ENSG00000225321.2	0.0927929	ENSG00000230046.1
ENSG00000170271.11	0.0927928	ENSG00000172331.12
ENSG00000140326.13	0.0927928	ENSG00000275835.5
ENSG00000122778.10	0.0927927	ENSG00000122779.18
ENSG00000125863.20	0.0927925	ENSG00000241015.2
ENSG00000101204.18	0.0927918	ENSG00000136541.15
ENSG00000105675.9	0.0927912	ENSG00000243789.11
ENSG00000152591.15	0.0927904	ENSG00000164113.11
ENSG00000139746.16	0.0927899	ENSG00000175203.17
ENSG00000164182.12	0.0927899	ENSG00000180992.7
ENSG00000067596.12	0.0927897	ENSG00000185298.13
ENSG00000014216.16	0.0927891	ENSG00000171453.20
ENSG00000080371.6	0.0927887	ENSG00000146278.11
ENSG00000081791.9	0.0927886	ENSG00000186063.13
ENSG00000196724.13	0.0927885	ENSG00000267470.6
ENSG00000006125.18	0.092788	ENSG00000185246.18
ENSG00000021355.13	0.0927879	ENSG00000167967.16
ENSG00000160948.14	0.0927876	ENSG00000198363.18
ENSG00000114956.20	0.0927874	ENSG00000164902.14
ENSG00000123213.23	0.0927874	ENSG00000166197.17
ENSG00000081923.15	0.0927866	ENSG00000119640.9
ENSG00000125166.13	0.0927865	ENSG00000154518.10
ENSG00000141905.19	0.0927857	ENSG00000166851.15
ENSG00000138180.16	0.0927854	ENSG00000175216.15
ENSG00000132692.19	0.0927852	ENSG00000144191.12
ENSG00000137547.9	0.0927852	ENSG00000239672.8
ENSG00000224430.2	0.0927852	ENSG00000248483.7
ENSG00000131263.13	0.0927843	ENSG00000196453.8
ENSG00000077549.19	0.0927842	ENSG00000138175.9
ENSG00000112852.7	0.0927835	ENSG00000177839.7
ENSG00000134146.12	0.0927835	ENSG00000251807.1
ENSG00000125386.16	0.0927831	ENSG00000143748.18
ENSG00000130669.17	0.0927829	ENSG00000137288.10
ENSG00000130255.13	0.0927828	ENSG00000236670.1
ENSG00000122376.12	0.0927827	ENSG00000164096.13
ENSG00000155897.10	0.0927826	ENSG00000207708.1
ENSG00000122966.17	0.0927824	ENSG00000161692.18
ENSG00000129250.12	0.0927819	ENSG00000159363.19
ENSG00000123992.20	0.0927818	ENSG00000181090.21
ENSG00000249534.2	0.0927816	ENSG00000250930.5
ENSG00000036054.13	0.0927811	ENSG00000126067.12
ENSG00000121152.10	0.0927809	ENSG00000169131.13
ENSG00000147155.11	0.0927809	ENSG00000171824.14
ENSG00000204252.14	0.0927807	ENSG00000232629.9
ENSG00000119638.14	0.0927806	ENSG00000164597.15
ENSG00000144136.11	0.0927801	ENSG00000186767.7
ENSG00000130584.12	0.0927791	ENSG00000163705.13
ENSG00000167985.7	0.0927788	ENSG00000244045.13
ENSG00000125503.13	0.0927787	ENSG00000158773.14
ENSG00000070814.22	0.0927784	ENSG00000276043.5
ENSG00000219355.2	0.0927783	ENSG00000236409.2
ENSG00000149636.16	0.0927778	ENSG00000171320.15
ENSG00000065328.17	0.0927776	ENSG00000120925.16
ENSG00000103423.14	0.0927775	ENSG00000168497.5
ENSG00000102837.7	0.0927775	ENSG00000270547.6
ENSG00000105880.7	0.0927765	ENSG00000132321.17
ENSG00000050426.16	0.0927765	ENSG00000141101.13
ENSG00000101266.19	0.0927765	ENSG00000163468.15
ENSG00000066651.20	0.0927762	ENSG00000132361.18
ENSG00000073584.20	0.0927757	ENSG00000162664.17
ENSG00000151623.15	0.0927756	ENSG00000166803.14
ENSG00000153037.15	0.0927755	ENSG00000266236.1
ENSG00000075914.13	0.0927753	ENSG00000146085.8
ENSG00000081059.20	0.0927753	ENSG00000211870.1
ENSG00000161202.20	0.092775	ENSG00000169221.14
ENSG00000164182.12	0.0927747	ENSG00000182256.13
ENSG00000141404.17	0.0927746	ENSG00000217555.13
ENSG00000112667.13	0.0927734	ENSG00000147684.10
ENSG00000134262.13	0.0927733	ENSG00000196981.4
ENSG00000136100.14	0.0927728	ENSG00000144445.17
ENSG00000117266.16	0.0927728	ENSG00000160087.21
ENSG00000159387.8	0.0927726	ENSG00000237460.3
ENSG00000107949.17	0.0927724	ENSG00000109917.11
ENSG00000100296.14	0.092772	ENSG00000135404.12
ENSG00000112357.14	0.0927719	ENSG00000134146.12
ENSG00000100814.18	0.0927719	ENSG00000198034.11
ENSG00000009335.18	0.0927716	ENSG00000197362.15
ENSG00000127586.17	0.0927714	ENSG00000131584.19
ENSG00000112312.10	0.0927712	ENSG00000134057.15
ENSG00000119760.16	0.0927709	ENSG00000198026.8
ENSG00000116514.17	0.0927707	ENSG00000132382.15
ENSG00000090989.18	0.0927707	ENSG00000202358.1
ENSG00000254996.5	0.0927699	ENSG00000260762.1
ENSG00000168092.14	0.0927698	ENSG00000242259.9
ENSG00000145907.16	0.0927695	ENSG00000171103.11
ENSG00000196505.11	0.0927695	ENSG00000198521.12
ENSG00000025770.19	0.0927691	ENSG00000085840.13
ENSG00000094755.17	0.0927691	ENSG00000235166.8
ENSG00000140326.13	0.0927687	ENSG00000167967.16
ENSG00000089775.12	0.0927685	ENSG00000100109.17
ENSG00000135697.10	0.0927682	ENSG00000243849.2
ENSG00000115241.11	0.0927677	ENSG00000172336.5
ENSG00000135698.10	0.092767	ENSG00000163510.14
ENSG00000108344.15	0.0927662	ENSG00000168883.20
ENSG00000127124.16	0.0927656	ENSG00000161642.18
ENSG00000108599.15	0.0927653	ENSG00000215041.10
ENSG00000119285.11	0.092765	ENSG00000164151.12
ENSG00000167459.17	0.0927648	ENSG00000211662.2
ENSG00000119801.13	0.0927629	ENSG00000170260.9
ENSG00000167900.12	0.092762	ENSG00000198554.12
ENSG00000135045.7	0.092762	ENSG00000244383.2
ENSG00000135655.16	0.0927619	ENSG00000160703.16
ENSG00000084774.14	0.0927618	ENSG00000120800.5
ENSG00000121390.19	0.0927618	ENSG00000185246.18
ENSG00000143633.13	0.0927617	ENSG00000198042.11
ENSG00000057663.16	0.0927616	ENSG00000096401.8
ENSG00000226808.3	0.0927614	ENSG00000235824.5
ENSG00000108039.18	0.0927613	ENSG00000148331.12
ENSG00000114850.7	0.0927603	ENSG00000171858.18
ENSG00000135972.9	0.0927603	ENSG00000185721.13
ENSG00000182199.11	0.0927596	ENSG00000187840.5
ENSG00000131203.13	0.0927593	ENSG00000182732.18
ENSG00000224660.2	0.0927592	ENSG00000281026.1
ENSG00000104967.8	0.0927588	ENSG00000259459.6
ENSG00000100258.18	0.0927579	ENSG00000237350.1
ENSG00000073921.18	0.0927576	ENSG00000100427.16
ENSG00000239437.3	0.0927569	ENSG00000240317.3
ENSG00000185479.6	0.0927567	ENSG00000248801.7
ENSG00000101444.13	0.0927566	ENSG00000114126.18
ENSG00000108592.17	0.0927564	ENSG00000183258.12
ENSG00000005961.19	0.0927562	ENSG00000088726.16
ENSG00000142632.17	0.0927562	ENSG00000168096.15
ENSG00000201010.1	0.0927559	ENSG00000227195.11
ENSG00000207493.1	0.0927554	ENSG00000212158.1
ENSG00000202512.1	0.0927547	ENSG00000239224.3
ENSG00000234545.8	0.0927547	ENSG00000247596.10
ENSG00000143033.18	0.0927544	ENSG00000202150.1
ENSG00000119714.11	0.0927539	ENSG00000125999.11
ENSG00000138035.15	0.092753	ENSG00000173193.15
ENSG00000170807.12	0.0927529	ENSG00000273125.2
ENSG00000158769.18	0.0927527	ENSG00000198920.11
ENSG00000198692.10	0.0927522	ENSG00000254389.3
ENSG00000254486.1	0.0927518	ENSG00000259361.7
ENSG00000224743.7	0.0927517	ENSG00000228016.1
ENSG00000137103.20	0.0927513	ENSG00000182580.3
ENSG00000171703.17	0.0927512	ENSG00000186049.8
ENSG00000132603.15	0.092751	ENSG00000137124.8
ENSG00000124920.14	0.0927507	ENSG00000167528.13
ENSG00000198242.14	0.0927507	ENSG00000275029.1
ENSG00000135632.12	0.0927501	ENSG00000136718.10
ENSG00000215388.3	0.0927499	ENSG00000234534.1
ENSG00000155868.8	0.0927496	ENSG00000172336.5
ENSG00000147403.18	0.0927491	ENSG00000196531.14
ENSG00000174032.17	0.0927486	ENSG00000230789.1
ENSG00000104892.17	0.0927485	ENSG00000115993.13
ENSG00000146670.10	0.0927476	ENSG00000173540.14
ENSG00000137288.10	0.0927474	ENSG00000169964.8
ENSG00000157617.17	0.0927472	ENSG00000164011.18
ENSG00000104812.15	0.0927463	ENSG00000136931.10
ENSG00000148334.16	0.0927461	ENSG00000156709.15
ENSG00000138663.9	0.0927459	ENSG00000188342.12
ENSG00000069667.16	0.0927453	ENSG00000145649.8
ENSG00000130717.13	0.0927453	ENSG00000151665.13
ENSG00000103502.14	0.092745	ENSG00000134697.13
ENSG00000070047.13	0.092745	ENSG00000227354.7
ENSG00000116459.11	0.0927447	ENSG00000130811.12
ENSG00000081791.9	0.0927444	ENSG00000120705.13
ENSG00000179761.12	0.0927438	ENSG00000180425.11
ENSG00000049239.13	0.092743	ENSG00000117691.10
ENSG00000156973.14	0.092743	ENSG00000197798.9
ENSG00000133318.14	0.0927428	ENSG00000166508.18
ENSG00000072501.19	0.0927424	ENSG00000169679.15
ENSG00000106692.15	0.0927423	ENSG00000115129.14
ENSG00000005022.6	0.0927422	ENSG00000135390.21
ENSG00000104147.9	0.0927422	ENSG00000276043.5
ENSG00000138039.15	0.0927414	ENSG00000275226.1
ENSG00000104408.11	0.092741	ENSG00000165629.20
ENSG00000147576.17	0.0927409	ENSG00000156171.15
ENSG00000079785.16	0.0927406	ENSG00000188342.12
ENSG00000250387.3	0.0927399	ENSG00000258912.2
ENSG00000131470.15	0.0927394	ENSG00000174442.12
ENSG00000085644.14	0.0927394	ENSG00000196544.8
ENSG00000149564.12	0.0927391	ENSG00000154917.11
ENSG00000077312.9	0.0927391	ENSG00000172534.14
ENSG00000116459.11	0.0927388	ENSG00000124562.10
ENSG00000104356.11	0.0927388	ENSG00000175643.10
ENSG00000090512.12	0.0927386	ENSG00000151655.19
ENSG00000130935.10	0.0927385	ENSG00000265808.4
ENSG00000116750.14	0.0927383	ENSG00000172766.19
ENSG00000084623.12	0.092738	ENSG00000130347.13
ENSG00000132471.12	0.0927377	ENSG00000174282.12
ENSG00000139445.18	0.0927374	ENSG00000226167.1
ENSG00000185163.10	0.0927368	ENSG00000186517.14
ENSG00000129292.21	0.0927365	ENSG00000180008.9
ENSG00000132570.15	0.0927364	ENSG00000167220.12
ENSG00000201229.1	0.0927363	ENSG00000236017.8
ENSG00000225991.1	0.0927359	ENSG00000237522.1
ENSG00000115234.11	0.0927357	ENSG00000185475.11
ENSG00000136982.6	0.0927354	ENSG00000184939.16
ENSG00000104537.17	0.0927344	ENSG00000141699.11
ENSG00000005893.16	0.0927336	ENSG00000105821.15
ENSG00000169981.11	0.0927335	ENSG00000188641.14
ENSG00000095380.11	0.0927333	ENSG00000144867.13
ENSG00000143178.13	0.0927333	ENSG00000148950.11
ENSG00000113262.16	0.0927325	ENSG00000118137.10
ENSG00000167617.3	0.0927322	ENSG00000234265.2
ENSG00000125445.11	0.0927321	ENSG00000159131.17
ENSG00000200394.1	0.092732	ENSG00000241529.3
ENSG00000161996.19	0.0927317	ENSG00000188529.15
ENSG00000070814.22	0.0927315	ENSG00000111364.16
ENSG00000085872.15	0.0927315	ENSG00000158545.16
ENSG00000164463.12	0.0927315	ENSG00000238103.4
ENSG00000125447.18	0.0927312	ENSG00000136935.14
ENSG00000231605.6	0.0927307	ENSG00000259459.6
ENSG00000211935.3	0.0927303	ENSG00000276775.1
ENSG00000155545.20	0.09273	ENSG00000163281.12
ENSG00000226374.3	0.0927299	ENSG00000229154.2
ENSG00000171448.9	0.0927296	ENSG00000185198.12
ENSG00000173451.7	0.0927295	ENSG00000248809.6
ENSG00000110756.18	0.0927294	ENSG00000149639.15
ENSG00000059588.10	0.0927292	ENSG00000072849.11
ENSG00000087995.16	0.092729	ENSG00000168924.15
ENSG00000101546.13	0.0927288	ENSG00000112640.16
ENSG00000143921.9	0.0927287	ENSG00000173627.8
ENSG00000110107.9	0.0927285	ENSG00000213551.7
ENSG00000069345.12	0.0927284	ENSG00000170043.12
ENSG00000207357.1	0.0927282	ENSG00000256294.8
ENSG00000206932.1	0.0927278	ENSG00000276043.5
ENSG00000127564.17	0.0927275	ENSG00000142230.13
ENSG00000103168.17	0.0927271	ENSG00000165525.18
ENSG00000134287.10	0.0927271	ENSG00000180370.10
ENSG00000164695.5	0.092727	ENSG00000183196.10
ENSG00000167721.11	0.0927268	ENSG00000244165.2
ENSG00000116586.12	0.0927267	ENSG00000170270.5
ENSG00000134697.13	0.0927265	ENSG00000201457.1
ENSG00000176754.13	0.0927265	ENSG00000230046.1
ENSG00000083307.12	0.0927262	ENSG00000171403.10
ENSG00000043039.7	0.0927255	ENSG00000120907.18
ENSG00000078900.15	0.0927253	ENSG00000115282.21
ENSG00000124201.15	0.0927253	ENSG00000168884.15
ENSG00000197497.11	0.0927249	ENSG00000277438.1
ENSG00000126457.22	0.0927247	ENSG00000133265.11
ENSG00000184792.16	0.0927245	ENSG00000206177.7
ENSG00000002586.20	0.0927243	ENSG00000138172.11
ENSG00000005022.6	0.0927239	ENSG00000233927.5
ENSG00000006007.12	0.0927237	ENSG00000136270.14
ENSG00000139445.18	0.0927237	ENSG00000158748.4
ENSG00000138286.15	0.0927236	ENSG00000162927.14
ENSG00000086696.11	0.0927233	ENSG00000176754.13
ENSG00000113732.9	0.0927231	ENSG00000126432.14
ENSG00000158623.14	0.0927229	ENSG00000169084.15
ENSG00000085978.22	0.0927227	ENSG00000136718.10
ENSG00000106128.19	0.0927227	ENSG00000226059.2
ENSG00000134287.10	0.0927225	ENSG00000145191.15
ENSG00000104219.13	0.0927225	ENSG00000145375.9
ENSG00000007264.15	0.0927222	ENSG00000204228.4
ENSG00000011260.14	0.0927221	ENSG00000168883.20
ENSG00000112584.14	0.0927221	ENSG00000182473.22
ENSG00000143702.16	0.092722	ENSG00000167461.12
ENSG00000113460.13	0.0927215	ENSG00000175213.3
ENSG00000073536.18	0.0927213	ENSG00000151576.10
ENSG00000171403.10	0.0927212	ENSG00000225336.2
ENSG00000099385.12	0.0927209	ENSG00000126067.12
ENSG00000154719.14	0.0927208	ENSG00000168434.13
ENSG00000105438.9	0.0927202	ENSG00000204310.13
ENSG00000175065.12	0.09272	ENSG00000256837.1
ENSG00000092201.10	0.0927194	ENSG00000163781.14
ENSG00000005981.13	0.0927194	ENSG00000223358.5
ENSG00000182400.15	0.0927192	ENSG00000204628.12
ENSG00000225316.3	0.0927192	ENSG00000233304.7
ENSG00000056558.11	0.0927188	ENSG00000100335.15
ENSG00000146278.11	0.0927187	ENSG00000269220.1
ENSG00000163479.14	0.0927183	ENSG00000166441.13
ENSG00000091317.8	0.0927178	ENSG00000102580.15
ENSG00000172081.14	0.0927174	ENSG00000178585.15
ENSG00000115361.8	0.0927168	ENSG00000186526.13
ENSG00000101493.11	0.0927166	ENSG00000180855.16
ENSG00000104231.11	0.0927164	ENSG00000130811.12
ENSG00000211653.2	0.0927162	ENSG00000211666.2
ENSG00000089195.15	0.0927158	ENSG00000132326.12
ENSG00000002834.18	0.0927157	ENSG00000170653.19
ENSG00000093009.11	0.0927154	ENSG00000107758.16
ENSG00000156639.12	0.0927152	ENSG00000164144.16
ENSG00000068323.17	0.0927148	ENSG00000115459.18
ENSG00000100348.10	0.0927142	ENSG00000143252.16
ENSG00000112357.14	0.0927142	ENSG00000254996.5
ENSG00000175938.7	0.0927141	ENSG00000196456.13
ENSG00000146676.10	0.0927141	ENSG00000196867.8
ENSG00000041802.11	0.0927139	ENSG00000080608.10
ENSG00000040275.17	0.0927139	ENSG00000122952.17
ENSG00000112234.9	0.0927138	ENSG00000164045.12
ENSG00000099783.12	0.0927138	ENSG00000169951.10
ENSG00000007341.19	0.0927136	ENSG00000205913.7
ENSG00000083799.18	0.0927133	ENSG00000111845.5
ENSG00000103351.13	0.0927124	ENSG00000131626.19
ENSG00000107738.20	0.0927124	ENSG00000169403.12
ENSG00000129292.21	0.0927124	ENSG00000204261.9
ENSG00000034713.8	0.0927122	ENSG00000071539.14
ENSG00000164089.9	0.092712	ENSG00000171431.4
ENSG00000148840.11	0.0927117	ENSG00000166508.18
ENSG00000071082.11	0.092711	ENSG00000130811.12
ENSG00000135960.10	0.0927109	ENSG00000160185.15
ENSG00000144191.12	0.0927109	ENSG00000167612.13
ENSG00000076321.11	0.0927104	ENSG00000108578.15
ENSG00000184831.14	0.0927102	ENSG00000188316.15
ENSG00000149489.9	0.0927096	ENSG00000258315.5
ENSG00000149136.9	0.0927095	ENSG00000173812.11
ENSG00000162399.9	0.0927095	ENSG00000174498.14
ENSG00000143862.8	0.0927088	ENSG00000165025.15
ENSG00000155100.11	0.0927078	ENSG00000182405.6
ENSG00000177485.7	0.0927073	ENSG00000198315.11
ENSG00000102871.16	0.0927071	ENSG00000115234.11
ENSG00000054965.11	0.0927064	ENSG00000160193.12
ENSG00000021776.11	0.0927064	ENSG00000162664.17
ENSG00000103168.17	0.0927064	ENSG00000238227.8
ENSG00000123815.13	0.0927061	ENSG00000264958.2
ENSG00000140829.12	0.092706	ENSG00000169241.19
ENSG00000096433.11	0.0927057	ENSG00000163519.14
ENSG00000132768.14	0.0927057	ENSG00000179958.10
ENSG00000105889.16	0.0927056	ENSG00000163534.15
ENSG00000103168.17	0.0927056	ENSG00000165271.17
ENSG00000099817.12	0.0927055	ENSG00000103599.20
ENSG00000115993.13	0.0927049	ENSG00000138867.17
ENSG00000228929.1	0.0927049	ENSG00000232385.2
ENSG00000083535.16	0.0927044	ENSG00000147155.11
ENSG00000105221.18	0.0927043	ENSG00000175938.7
ENSG00000100359.21	0.0927042	ENSG00000181061.14
ENSG00000104635.15	0.0927038	ENSG00000165689.17
ENSG00000238829.1	0.0927034	ENSG00000264796.1
ENSG00000120800.5	0.092702	ENSG00000179409.11
ENSG00000005100.13	0.0927015	ENSG00000115568.16
ENSG00000130164.14	0.0927014	ENSG00000250635.1
ENSG00000108826.16	0.0927012	ENSG00000160818.17
ENSG00000168216.13	0.092701	ENSG00000181924.7
ENSG00000101361.17	0.0927007	ENSG00000159086.15
ENSG00000165097.16	0.0927003	ENSG00000187792.5
ENSG00000128159.12	0.0927	ENSG00000163930.10
ENSG00000131165.16	0.0926995	ENSG00000143578.16
ENSG00000236303.4	0.0926995	ENSG00000250930.5
ENSG00000072786.13	0.0926993	ENSG00000160271.16
ENSG00000105675.9	0.092699	ENSG00000227620.4
ENSG00000105402.8	0.0926986	ENSG00000146859.6
ENSG00000231194.1	0.0926983	ENSG00000235847.2
ENSG00000065621.15	0.0926981	ENSG00000234199.3
ENSG00000165837.12	0.092698	ENSG00000204460.3
ENSG00000092853.14	0.0926977	ENSG00000132824.14
ENSG00000124713.6	0.0926977	ENSG00000177096.9
ENSG00000120733.14	0.0926976	ENSG00000275066.5
ENSG00000106868.17	0.0926975	ENSG00000183840.7
ENSG00000113732.9	0.0926971	ENSG00000179933.6
ENSG00000143196.5	0.0926968	ENSG00000253658.6
ENSG00000124333.16	0.0926962	ENSG00000205155.8
ENSG00000064102.15	0.0926953	ENSG00000109220.11
ENSG00000092439.16	0.0926953	ENSG00000111641.12
ENSG00000104897.10	0.0926947	ENSG00000185049.16
ENSG00000109927.11	0.0926944	ENSG00000175931.13
ENSG00000110448.11	0.0926943	ENSG00000120915.14
ENSG00000137216.19	0.0926939	ENSG00000155749.13
ENSG00000112312.10	0.0926935	ENSG00000183763.9
ENSG00000123064.13	0.0926916	ENSG00000132382.15
ENSG00000147536.12	0.0926904	ENSG00000196345.13
ENSG00000218996.1	0.0926904	ENSG00000263528.8
ENSG00000071051.14	0.0926902	ENSG00000196182.11
ENSG00000239948.2	0.09269	ENSG00000264773.1
ENSG00000130023.16	0.0926896	ENSG00000146350.14
ENSG00000236017.8	0.0926891	ENSG00000271601.4
ENSG00000132467.4	0.092689	ENSG00000138385.16
ENSG00000211924.1	0.092689	ENSG00000254098.1
ENSG00000154328.16	0.0926883	ENSG00000250569.1
ENSG00000214992.6	0.0926878	ENSG00000264736.1
ENSG00000110321.19	0.0926871	ENSG00000198034.11
ENSG00000137824.16	0.0926871	ENSG00000213145.10
ENSG00000108561.8	0.0926869	ENSG00000164051.14
ENSG00000114686.9	0.0926868	ENSG00000278845.5
ENSG00000110031.13	0.0926865	ENSG00000165609.13
ENSG00000156304.15	0.0926865	ENSG00000197111.16
ENSG00000106648.14	0.0926865	ENSG00000254508.5
ENSG00000254759.1	0.0926864	ENSG00000255642.1
ENSG00000135249.8	0.0926861	ENSG00000166508.18
ENSG00000156374.16	0.0926859	ENSG00000276234.5
ENSG00000220848.5	0.0926857	ENSG00000236577.1
ENSG00000229132.2	0.0926852	ENSG00000230207.1
ENSG00000149636.16	0.0926845	ENSG00000259430.2
ENSG00000025708.14	0.0926835	ENSG00000137965.11
ENSG00000108773.11	0.0926834	ENSG00000114735.10
ENSG00000008710.20	0.0926832	ENSG00000112195.9
ENSG00000128159.12	0.0926832	ENSG00000181090.21
ENSG00000154719.14	0.0926825	ENSG00000198554.12
ENSG00000168367.11	0.0926825	ENSG00000214691.9
ENSG00000108561.8	0.0926824	ENSG00000198482.14
ENSG00000113522.14	0.0926823	ENSG00000144401.14
ENSG00000120798.17	0.092682	ENSG00000139579.13
ENSG00000043039.7	0.0926817	ENSG00000226167.1
ENSG00000134070.5	0.0926816	ENSG00000177628.16
ENSG00000203585.4	0.092681	ENSG00000226953.8
ENSG00000125885.13	0.0926807	ENSG00000188312.14
ENSG00000088812.18	0.0926806	ENSG00000182318.6
ENSG00000130803.15	0.0926802	ENSG00000163714.18
ENSG00000100216.6	0.092679	ENSG00000239672.8
ENSG00000103502.14	0.0926789	ENSG00000158042.9
ENSG00000232903.2	0.0926782	ENSG00000236445.5
ENSG00000115350.12	0.092678	ENSG00000204472.13
ENSG00000107815.10	0.0926777	ENSG00000148843.15
ENSG00000140941.14	0.0926775	ENSG00000213462.5
ENSG00000160948.14	0.0926774	ENSG00000181135.16
ENSG00000206702.1	0.0926771	ENSG00000227195.11
ENSG00000113732.9	0.0926768	ENSG00000161996.19
ENSG00000158578.21	0.0926767	ENSG00000237649.8
ENSG00000132950.19	0.0926765	ENSG00000138069.18
ENSG00000150753.12	0.092676	ENSG00000163811.12
ENSG00000120526.12	0.0926757	ENSG00000164796.18
ENSG00000174444.15	0.0926753	ENSG00000234498.3
ENSG00000111364.16	0.0926736	ENSG00000139746.16
ENSG00000178127.13	0.0926733	ENSG00000229622.1
ENSG00000163161.14	0.092672	ENSG00000182372.10
ENSG00000178464.6	0.0926712	ENSG00000181524.6
ENSG00000188177.14	0.0926709	ENSG00000226200.7
ENSG00000106245.11	0.0926707	ENSG00000146757.14
ENSG00000215717.7	0.0926698	ENSG00000239672.8
ENSG00000229433.2	0.0926698	ENSG00000282757.4
ENSG00000180425.11	0.0926692	ENSG00000250988.7
ENSG00000117399.14	0.0926691	ENSG00000146918.20
ENSG00000144736.14	0.092669	ENSG00000185163.10
ENSG00000129250.12	0.0926687	ENSG00000175215.11
ENSG00000106367.15	0.0926686	ENSG00000117425.14
ENSG00000110090.13	0.0926685	ENSG00000112992.18
ENSG00000204161.14	0.0926679	ENSG00000260314.3
ENSG00000120802.14	0.0926678	ENSG00000175279.22
ENSG00000134283.18	0.0926671	ENSG00000158987.22
ENSG00000234664.1	0.0926668	ENSG00000272146.6
ENSG00000085999.13	0.0926665	ENSG00000188610.12
ENSG00000111639.8	0.0926664	ENSG00000146223.16
ENSG00000164190.19	0.0926664	ENSG00000176542.10
ENSG00000129968.17	0.0926659	ENSG00000151876.13
ENSG00000158710.15	0.0926657	ENSG00000162623.16
ENSG00000096968.14	0.0926657	ENSG00000230225.1
ENSG00000135698.10	0.0926652	ENSG00000173145.11
ENSG00000175063.17	0.0926652	ENSG00000198901.14
ENSG00000025770.19	0.0926648	ENSG00000136937.13
ENSG00000106128.19	0.0926643	ENSG00000135773.13
ENSG00000141994.16	0.0926642	ENSG00000166471.11
ENSG00000160703.16	0.0926637	ENSG00000248476.1
ENSG00000141127.15	0.0926627	ENSG00000166855.9
ENSG00000106028.11	0.0926625	ENSG00000146858.8
ENSG00000138092.11	0.0926623	ENSG00000148019.14
ENSG00000213801.4	0.0926622	ENSG00000255200.1
ENSG00000244437.1	0.0926612	ENSG00000283314.1
ENSG00000126549.11	0.092661	ENSG00000237770.2
ENSG00000134343.14	0.0926606	ENSG00000172404.5
ENSG00000105341.19	0.0926597	ENSG00000173456.5
ENSG00000122176.12	0.0926595	ENSG00000206538.9
ENSG00000122085.17	0.0926593	ENSG00000164180.14
ENSG00000104537.17	0.0926583	ENSG00000259430.2
ENSG00000114251.15	0.0926576	ENSG00000198768.11
ENSG00000186407.7	0.0926564	ENSG00000231528.3
ENSG00000227543.5	0.0926563	ENSG00000233559.2
ENSG00000221464.1	0.0926563	ENSG00000283422.1
ENSG00000054965.11	0.0926559	ENSG00000133318.14
ENSG00000169718.18	0.0926557	ENSG00000196182.11
ENSG00000001617.12	0.0926556	ENSG00000161558.11
ENSG00000121390.19	0.0926555	ENSG00000163166.15
ENSG00000092853.14	0.0926555	ENSG00000224430.2
ENSG00000204188.7	0.0926553	ENSG00000225316.3
ENSG00000221265.1	0.0926548	ENSG00000265107.3
ENSG00000189298.14	0.0926544	ENSG00000240356.6
ENSG00000223488.2	0.0926542	ENSG00000234020.1
ENSG00000094804.12	0.0926541	ENSG00000112029.10
ENSG00000126368.6	0.0926537	ENSG00000147119.4
ENSG00000220583.1	0.0926531	ENSG00000229638.1
ENSG00000112983.18	0.0926531	ENSG00000279873.2
ENSG00000170634.13	0.0926523	ENSG00000173826.15
ENSG00000117133.11	0.0926518	ENSG00000196405.13
ENSG00000086827.9	0.0926514	ENSG00000126005.17
ENSG00000079246.16	0.0926511	ENSG00000143398.20
ENSG00000013573.17	0.0926511	ENSG00000166272.18
ENSG00000116668.13	0.0926507	ENSG00000146540.15
ENSG00000117748.10	0.0926506	ENSG00000167272.11
ENSG00000237775.1	0.0926505	ENSG00000237986.4
ENSG00000175390.15	0.0926501	ENSG00000178429.9
ENSG00000022355.18	0.09265	ENSG00000103067.14
ENSG00000024048.11	0.0926497	ENSG00000116668.13
ENSG00000241983.3	0.0926495	ENSG00000248221.1
ENSG00000120539.15	0.0926492	ENSG00000156802.13
ENSG00000114626.18	0.0926492	ENSG00000239672.8
ENSG00000113638.14	0.0926491	ENSG00000229152.2
ENSG00000108883.13	0.0926488	ENSG00000136986.10
ENSG00000100258.18	0.0926483	ENSG00000136521.13
ENSG00000171861.11	0.0926482	ENSG00000254884.1
ENSG00000108556.10	0.092648	ENSG00000161016.18
ENSG00000103550.14	0.0926479	ENSG00000164338.10
ENSG00000116251.11	0.0926477	ENSG00000131143.10
ENSG00000138622.4	0.0926466	ENSG00000167654.18
ENSG00000114021.12	0.0926465	ENSG00000184220.12
ENSG00000151725.12	0.0926465	ENSG00000198056.15
ENSG00000110321.19	0.0926464	ENSG00000135390.21
ENSG00000169976.7	0.0926464	ENSG00000176340.4
ENSG00000155636.15	0.0926458	ENSG00000269858.6
ENSG00000148090.12	0.0926455	ENSG00000198925.12
ENSG00000132661.4	0.0926442	ENSG00000197380.11
ENSG00000167280.17	0.0926437	ENSG00000196123.13
ENSG00000050426.16	0.092643	ENSG00000148187.18
ENSG00000068079.8	0.0926429	ENSG00000092010.15
ENSG00000196166.5	0.0926427	ENSG00000275226.1
ENSG00000161509.14	0.0926423	ENSG00000224955.1
ENSG00000185825.17	0.092642	ENSG00000205155.8
ENSG00000068001.14	0.0926416	ENSG00000109171.15
ENSG00000102096.9	0.0926414	ENSG00000175806.15
ENSG00000197566.10	0.092641	ENSG00000198746.13
ENSG00000127774.7	0.0926404	ENSG00000130255.13
ENSG00000169926.11	0.0926399	ENSG00000182544.9
ENSG00000037897.17	0.0926393	ENSG00000196544.8
ENSG00000158828.8	0.0926388	ENSG00000170271.11
ENSG00000100557.10	0.0926388	ENSG00000171931.13
ENSG00000179008.9	0.0926388	ENSG00000280776.2
ENSG00000138107.13	0.0926387	ENSG00000169221.14
ENSG00000204460.3	0.0926384	ENSG00000232458.1
ENSG00000071991.9	0.092638	ENSG00000132692.19
ENSG00000088930.8	0.0926379	ENSG00000158710.15
ENSG00000104731.14	0.0926379	ENSG00000175274.19
ENSG00000103168.17	0.0926369	ENSG00000103197.18
ENSG00000133119.13	0.0926364	ENSG00000163781.14
ENSG00000128654.14	0.0926356	ENSG00000156869.14
ENSG00000108443.14	0.0926354	ENSG00000127081.14
ENSG00000011451.21	0.0926351	ENSG00000224083.1
ENSG00000224631.4	0.0926346	ENSG00000224858.5
ENSG00000074842.8	0.0926341	ENSG00000093010.15
ENSG00000141034.10	0.0926341	ENSG00000166167.18
ENSG00000127191.18	0.0926339	ENSG00000214826.5
ENSG00000179676.7	0.0926338	ENSG00000230710.2
ENSG00000165972.13	0.0926337	ENSG00000182870.13
ENSG00000204435.15	0.0926335	ENSG00000207493.1
ENSG00000038427.16	0.0926333	ENSG00000101868.13
ENSG00000054219.11	0.0926332	ENSG00000140463.14
ENSG00000106333.13	0.0926328	ENSG00000183580.10
ENSG00000233079.3	0.0926321	ENSG00000249484.9
ENSG00000104980.8	0.0926317	ENSG00000186010.19
ENSG00000100991.12	0.0926314	ENSG00000104299.15
ENSG00000172534.14	0.0926314	ENSG00000186566.13
ENSG00000058804.12	0.0926309	ENSG00000123213.23
ENSG00000138326.21	0.0926308	ENSG00000278845.5
ENSG00000199883.1	0.0926303	ENSG00000215016.2
ENSG00000104859.15	0.0926301	ENSG00000182544.9
ENSG00000168282.6	0.0926291	ENSG00000181915.5
ENSG00000073008.15	0.0926289	ENSG00000123737.13
ENSG00000214992.6	0.0926289	ENSG00000223625.1
ENSG00000101412.13	0.0926288	ENSG00000103995.14
ENSG00000055070.17	0.0926285	ENSG00000126005.17
ENSG00000071537.14	0.0926284	ENSG00000244187.8
ENSG00000143674.11	0.0926281	ENSG00000183722.9
ENSG00000132676.16	0.0926278	ENSG00000152234.16
ENSG00000172987.13	0.0926278	ENSG00000179008.9
ENSG00000232420.2	0.0926274	ENSG00000258169.1
ENSG00000100353.18	0.0926269	ENSG00000115484.15
ENSG00000160193.12	0.0926268	ENSG00000176101.12
ENSG00000171587.15	0.0926267	ENSG00000187054.16
ENSG00000134574.12	0.0926265	ENSG00000185088.14
ENSG00000160216.21	0.0926258	ENSG00000176728.10
ENSG00000134962.7	0.0926258	ENSG00000227695.6
ENSG00000111863.13	0.0926257	ENSG00000172116.23
ENSG00000105664.11	0.0926243	ENSG00000260762.1
ENSG00000070413.20	0.092624	ENSG00000282100.1
ENSG00000132383.12	0.0926236	ENSG00000151502.11
ENSG00000080986.13	0.0926234	ENSG00000111445.14
ENSG00000035141.8	0.0926233	ENSG00000161533.12
ENSG00000035141.8	0.0926224	ENSG00000115368.10
ENSG00000198839.10	0.0926218	ENSG00000218233.1
ENSG00000117475.14	0.092621	ENSG00000172336.5
ENSG00000122008.15	0.0926205	ENSG00000138594.14
ENSG00000205835.9	0.0926203	ENSG00000257119.1
ENSG00000090238.12	0.0926201	ENSG00000177602.5
ENSG00000028116.18	0.09262	ENSG00000169372.13
ENSG00000075826.17	0.0926199	ENSG00000141552.18
ENSG00000099326.9	0.0926198	ENSG00000169231.13
ENSG00000033050.9	0.0926196	ENSG00000114767.7
ENSG00000113583.8	0.0926196	ENSG00000198792.13
ENSG00000122786.20	0.0926195	ENSG00000236256.9
ENSG00000101310.17	0.0926189	ENSG00000169895.6
ENSG00000108799.13	0.0926188	ENSG00000110107.9
ENSG00000055813.6	0.0926181	ENSG00000271852.1
ENSG00000212766.9	0.0926178	ENSG00000226937.9
ENSG00000110107.9	0.0926174	ENSG00000265745.2
ENSG00000054118.15	0.0926172	ENSG00000116138.13
ENSG00000113924.12	0.0926163	ENSG00000281026.1
ENSG00000152455.16	0.0926157	ENSG00000164463.12
ENSG00000111481.10	0.0926152	ENSG00000171241.9
ENSG00000106113.19	0.0926147	ENSG00000125999.11
ENSG00000003756.17	0.0926138	ENSG00000234498.3
ENSG00000071553.18	0.0926137	ENSG00000134287.10
ENSG00000132763.15	0.0926136	ENSG00000152147.11
ENSG00000100442.11	0.0926134	ENSG00000140319.11
ENSG00000068323.17	0.0926129	ENSG00000141098.13
ENSG00000105738.11	0.0926122	ENSG00000127663.15
ENSG00000130023.16	0.0926115	ENSG00000185946.16
ENSG00000136270.14	0.0926113	ENSG00000197498.13
ENSG00000108654.16	0.092611	ENSG00000153879.9
ENSG00000229344.1	0.092611	ENSG00000251495.1
ENSG00000102781.14	0.0926105	ENSG00000119661.15
ENSG00000116691.11	0.0926105	ENSG00000170653.19
ENSG00000100092.24	0.0926103	ENSG00000247596.10
ENSG00000123562.18	0.0926101	ENSG00000183520.12
ENSG00000074071.15	0.0926098	ENSG00000177602.5
ENSG00000200816.1	0.0926095	ENSG00000212443.1
ENSG00000053372.5	0.0926091	ENSG00000089154.11
ENSG00000101057.16	0.0926088	ENSG00000172534.14
ENSG00000147536.12	0.0926086	ENSG00000177602.5
ENSG00000090447.12	0.0926083	ENSG00000141101.13
ENSG00000123219.13	0.0926078	ENSG00000184661.14
ENSG00000107105.15	0.0926077	ENSG00000225179.2
ENSG00000107938.18	0.0926075	ENSG00000225215.1
ENSG00000139579.13	0.0926072	ENSG00000174917.9
ENSG00000005893.16	0.0926071	ENSG00000148484.18
ENSG00000162888.4	0.0926061	ENSG00000253831.3
ENSG00000063046.18	0.092606	ENSG00000105202.9
ENSG00000100814.18	0.0926059	ENSG00000105640.13
ENSG00000087008.16	0.0926057	ENSG00000148459.16
ENSG00000100029.18	0.0926051	ENSG00000164163.11
ENSG00000185946.16	0.0926048	ENSG00000187609.16
ENSG00000092201.10	0.0926044	ENSG00000196419.13
ENSG00000139517.9	0.0926042	ENSG00000154309.9
ENSG00000166037.11	0.0926042	ENSG00000174282.12
ENSG00000130818.12	0.0926033	ENSG00000131669.10
ENSG00000151623.15	0.0926033	ENSG00000174885.13
ENSG00000203585.4	0.0926031	ENSG00000226983.3
ENSG00000111348.9	0.0926024	ENSG00000151502.11
ENSG00000111801.16	0.092602	ENSG00000119314.16
ENSG00000113368.12	0.0926019	ENSG00000165480.16
ENSG00000008083.14	0.0926015	ENSG00000238227.8
ENSG00000083896.13	0.092601	ENSG00000176890.16
ENSG00000163960.12	0.0926004	ENSG00000196639.7
ENSG00000148334.16	0.0926003	ENSG00000167136.7
ENSG00000064961.19	0.0926	ENSG00000125503.13
ENSG00000198618.5	0.0925994	ENSG00000224858.5
ENSG00000160445.11	0.0925992	ENSG00000169683.8
ENSG00000148481.14	0.0925988	ENSG00000165416.15
ENSG00000119689.15	0.0925988	ENSG00000165819.12
ENSG00000144191.12	0.0925985	ENSG00000176895.9
ENSG00000101365.21	0.0925979	ENSG00000165733.8
ENSG00000178952.11	0.0925979	ENSG00000201229.1
ENSG00000162772.17	0.0925978	ENSG00000231508.1
ENSG00000105676.14	0.0925977	ENSG00000112763.17
ENSG00000089597.18	0.092597	ENSG00000099840.14
ENSG00000149547.15	0.0925967	ENSG00000166928.11
ENSG00000167325.15	0.0925967	ENSG00000169607.13
ENSG00000177354.12	0.0925966	ENSG00000181211.1
ENSG00000008438.5	0.092596	ENSG00000223629.1
ENSG00000115263.15	0.0925957	ENSG00000259120.3
ENSG00000198670.12	0.0925956	ENSG00000256193.6
ENSG00000158825.6	0.0925946	ENSG00000160883.11
ENSG00000144895.12	0.0925937	ENSG00000189343.7
ENSG00000131873.7	0.0925928	ENSG00000141568.21
ENSG00000160551.12	0.0925922	ENSG00000196715.7
ENSG00000166788.10	0.0925914	ENSG00000178028.14
ENSG00000113734.18	0.0925908	ENSG00000125843.11
ENSG00000163781.14	0.0925904	ENSG00000167325.15
ENSG00000115514.12	0.0925901	ENSG00000146963.18
ENSG00000101782.15	0.09259	ENSG00000132376.20
ENSG00000001617.12	0.0925893	ENSG00000104131.13
ENSG00000214389.2	0.0925891	ENSG00000240914.1
ENSG00000107815.10	0.0925889	ENSG00000162408.11
ENSG00000217716.3	0.0925887	ENSG00000219451.3
ENSG00000105058.12	0.092588	ENSG00000115840.14
ENSG00000171495.17	0.092588	ENSG00000255411.3
ENSG00000108679.13	0.0925879	ENSG00000131979.20
ENSG00000157326.19	0.0925877	ENSG00000163938.17
ENSG00000112305.15	0.092587	ENSG00000163541.12
ENSG00000117650.13	0.0925869	ENSG00000203760.9
ENSG00000135900.4	0.0925869	ENSG00000254985.1
ENSG00000175826.12	0.0925867	ENSG00000215041.10
ENSG00000006831.10	0.0925865	ENSG00000162813.18
ENSG00000089280.19	0.0925864	ENSG00000162695.12
ENSG00000134690.11	0.0925864	ENSG00000250361.9
ENSG00000183605.17	0.0925864	ENSG00000281398.4
ENSG00000066455.13	0.092586	ENSG00000181789.14
ENSG00000213553.4	0.0925859	ENSG00000233476.3
ENSG00000131473.17	0.0925859	ENSG00000277791.5
ENSG00000248019.3	0.0925855	ENSG00000281026.1
ENSG00000099940.12	0.0925854	ENSG00000122965.11
ENSG00000154478.4	0.0925852	ENSG00000267777.2
ENSG00000090776.6	0.0925851	ENSG00000115539.14
ENSG00000143093.15	0.0925845	ENSG00000162623.16
ENSG00000164587.13	0.0925844	ENSG00000183617.5
ENSG00000111713.3	0.0925842	ENSG00000229005.2
ENSG00000079999.14	0.0925841	ENSG00000120662.16
ENSG00000134216.19	0.0925839	ENSG00000234265.2
ENSG00000129493.15	0.0925837	ENSG00000149136.9
ENSG00000005981.13	0.0925836	ENSG00000243746.1
ENSG00000057757.10	0.0925829	ENSG00000150867.14
ENSG00000136942.15	0.0925828	ENSG00000138430.16
ENSG00000108469.15	0.0925827	ENSG00000126945.9
ENSG00000211765.1	0.0925823	ENSG00000211886.1
ENSG00000144395.18	0.0925819	ENSG00000228336.2
ENSG00000145191.15	0.0925818	ENSG00000179085.8
ENSG00000099999.15	0.0925813	ENSG00000134057.15
ENSG00000064115.11	0.0925812	ENSG00000110090.13
ENSG00000138813.10	0.0925809	ENSG00000182224.12
ENSG00000150676.13	0.0925808	ENSG00000258169.1
ENSG00000112763.17	0.0925807	ENSG00000167799.10
ENSG00000147536.12	0.0925804	ENSG00000171320.15
ENSG00000139620.13	0.0925801	ENSG00000155275.19
ENSG00000002834.18	0.0925797	ENSG00000111196.10
ENSG00000024526.17	0.0925792	ENSG00000136824.19
ENSG00000110104.13	0.0925786	ENSG00000158828.8
ENSG00000106006.6	0.0925781	ENSG00000168301.13
ENSG00000102901.13	0.092578	ENSG00000120662.16
ENSG00000172366.20	0.092578	ENSG00000214113.11
ENSG00000130711.5	0.0925776	ENSG00000232913.8
ENSG00000123064.13	0.0925772	ENSG00000148229.13
ENSG00000135902.10	0.0925772	ENSG00000257127.6
ENSG00000124207.17	0.0925769	ENSG00000213619.11
ENSG00000162073.14	0.0925768	ENSG00000174371.17
ENSG00000236254.1	0.0925767	ENSG00000249212.1
ENSG00000127415.13	0.0925762	ENSG00000137817.17
ENSG00000035499.13	0.0925759	ENSG00000161996.19
ENSG00000115523.17	0.0925758	ENSG00000117155.17
ENSG00000103502.14	0.0925756	ENSG00000183258.12
ENSG00000161996.19	0.0925755	ENSG00000164109.14
ENSG00000114098.18	0.0925755	ENSG00000229473.2
ENSG00000172531.16	0.0925754	ENSG00000174173.7
ENSG00000112699.11	0.0925748	ENSG00000205413.8
ENSG00000104142.11	0.0925747	ENSG00000126088.14
ENSG00000057663.16	0.0925745	ENSG00000129515.20
ENSG00000243795.1	0.0925735	ENSG00000261082.1
ENSG00000134940.14	0.0925733	ENSG00000138722.10
ENSG00000151725.12	0.092573	ENSG00000153044.10
ENSG00000068120.15	0.0925729	ENSG00000094804.12
ENSG00000114125.14	0.0925728	ENSG00000213741.11
ENSG00000137135.18	0.0925727	ENSG00000165304.8
ENSG00000101442.10	0.0925726	ENSG00000160072.20
ENSG00000125975.14	0.0925725	ENSG00000183747.12
ENSG00000089154.11	0.0925718	ENSG00000185298.13
ENSG00000258279.4	0.0925716	ENSG00000281202.2
ENSG00000004766.17	0.092571	ENSG00000079739.17
ENSG00000089154.11	0.0925707	ENSG00000131069.20
ENSG00000089157.16	0.0925705	ENSG00000105640.13
ENSG00000197756.10	0.0925696	ENSG00000278845.5
ENSG00000104205.16	0.0925692	ENSG00000133027.18
ENSG00000100575.14	0.0925692	ENSG00000240342.3
ENSG00000156261.13	0.092569	ENSG00000253368.4
ENSG00000093009.11	0.0925689	ENSG00000124786.12
ENSG00000072501.19	0.0925687	ENSG00000078596.11
ENSG00000168734.14	0.0925685	ENSG00000172954.14
ENSG00000101442.10	0.0925684	ENSG00000207008.1
ENSG00000120215.10	0.0925684	ENSG00000236497.2
ENSG00000142784.16	0.0925682	ENSG00000167930.17
ENSG00000123136.15	0.092568	ENSG00000249115.9
ENSG00000115524.17	0.0925678	ENSG00000171824.14
ENSG00000118972.3	0.0925677	ENSG00000237775.1
ENSG00000101442.10	0.0925676	ENSG00000145982.13
ENSG00000111305.19	0.0925672	ENSG00000148677.7
ENSG00000087008.16	0.0925667	ENSG00000133027.18
ENSG00000166946.14	0.0925665	ENSG00000197324.9
ENSG00000058799.15	0.0925664	ENSG00000139445.18
ENSG00000012822.16	0.0925663	ENSG00000126457.22
ENSG00000164616.16	0.0925662	ENSG00000174672.16
ENSG00000125505.17	0.092566	ENSG00000198792.13
ENSG00000158828.8	0.0925658	ENSG00000160193.12
ENSG00000112118.20	0.0925658	ENSG00000184162.15
ENSG00000075568.17	0.0925653	ENSG00000136828.19
ENSG00000173193.15	0.092565	ENSG00000284194.3
ENSG00000224406.6	0.0925647	ENSG00000233973.7
ENSG00000214460.3	0.0925643	ENSG00000234253.1
ENSG00000111602.12	0.0925636	ENSG00000175279.22
ENSG00000228544.1	0.0925636	ENSG00000250571.7
ENSG00000025800.14	0.0925635	ENSG00000138107.13
ENSG00000113248.6	0.0925634	ENSG00000187372.11
ENSG00000120616.16	0.0925631	ENSG00000171067.11
ENSG00000101444.13	0.092563	ENSG00000149084.13
ENSG00000164070.12	0.0925617	ENSG00000184575.12
ENSG00000106333.13	0.0925615	ENSG00000162813.18
ENSG00000146112.12	0.0925613	ENSG00000213699.9
ENSG00000108771.13	0.092561	ENSG00000171863.15
ENSG00000101343.15	0.0925607	ENSG00000204308.8
ENSG00000160199.15	0.0925606	ENSG00000169018.6
ENSG00000206892.1	0.0925604	ENSG00000240869.3
ENSG00000158773.14	0.0925603	ENSG00000242616.4
ENSG00000113763.12	0.0925603	ENSG00000283314.1
ENSG00000102038.16	0.0925599	ENSG00000162755.14
ENSG00000095066.12	0.0925591	ENSG00000172361.6
ENSG00000116752.6	0.0925587	ENSG00000133773.12
ENSG00000122741.16	0.0925587	ENSG00000198858.10
ENSG00000213253.5	0.0925585	ENSG00000236058.3
ENSG00000118816.11	0.0925584	ENSG00000165115.15
ENSG00000086061.16	0.0925579	ENSG00000108106.14
ENSG00000230043.1	0.0925579	ENSG00000250182.3
ENSG00000100911.16	0.0925578	ENSG00000136514.3
ENSG00000197747.9	0.0925575	ENSG00000221988.13
ENSG00000095970.17	0.0925569	ENSG00000102078.16
ENSG00000146223.16	0.0925569	ENSG00000247556.6
ENSG00000059145.19	0.0925565	ENSG00000076108.12
ENSG00000136147.18	0.0925565	ENSG00000168961.17
ENSG00000100888.15	0.0925562	ENSG00000117222.14
ENSG00000233079.3	0.0925561	ENSG00000261742.6
ENSG00000100612.14	0.0925559	ENSG00000111364.16
ENSG00000108443.14	0.0925557	ENSG00000163714.18
ENSG00000164211.13	0.0925556	ENSG00000198911.12
ENSG00000105364.14	0.0925551	ENSG00000154222.15
ENSG00000142655.13	0.092555	ENSG00000160993.4
ENSG00000104852.15	0.0925549	ENSG00000130299.17
ENSG00000106665.16	0.0925548	ENSG00000196468.8
ENSG00000126391.14	0.0925546	ENSG00000138587.6
ENSG00000100557.10	0.0925545	ENSG00000144191.12
ENSG00000134996.12	0.0925545	ENSG00000198839.10
ENSG00000156639.12	0.0925542	ENSG00000196821.10
ENSG00000100604.13	0.0925541	ENSG00000283051.1
ENSG00000132780.17	0.092554	ENSG00000165480.16
ENSG00000127952.17	0.0925539	ENSG00000170310.15
ENSG00000213201.3	0.0925532	ENSG00000234020.1
ENSG00000127980.16	0.092553	ENSG00000189195.15
ENSG00000101365.21	0.0925528	ENSG00000115307.17
ENSG00000121864.10	0.0925525	ENSG00000129493.15
ENSG00000134760.6	0.0925524	ENSG00000162399.9
ENSG00000116691.11	0.0925522	ENSG00000132254.13
ENSG00000156876.10	0.0925514	ENSG00000163781.14
ENSG00000233956.1	0.0925514	ENSG00000253755.1
ENSG00000129221.16	0.0925512	ENSG00000165837.12
ENSG00000106049.9	0.0925503	ENSG00000128654.14
ENSG00000144395.18	0.0925503	ENSG00000171960.12
ENSG00000110934.13	0.0925502	ENSG00000152455.16
ENSG00000127947.16	0.0925502	ENSG00000157224.16
ENSG00000166589.13	0.0925501	ENSG00000234678.2
ENSG00000168329.14	0.0925499	ENSG00000226942.2
ENSG00000025770.19	0.0925498	ENSG00000111602.12
ENSG00000120756.13	0.0925493	ENSG00000177098.9
ENSG00000156313.15	0.092549	ENSG00000248643.5
ENSG00000135775.14	0.0925486	ENSG00000164151.12
ENSG00000115183.15	0.0925479	ENSG00000163219.12
ENSG00000139160.13	0.0925473	ENSG00000234912.12
ENSG00000124783.14	0.092547	ENSG00000244038.11
ENSG00000129292.21	0.0925469	ENSG00000196591.12
ENSG00000174498.14	0.0925469	ENSG00000242849.2
ENSG00000112578.10	0.0925465	ENSG00000115368.10
ENSG00000140386.13	0.0925457	ENSG00000196821.10
ENSG00000085644.14	0.0925454	ENSG00000157823.17
ENSG00000165716.11	0.0925453	ENSG00000166532.16
ENSG00000177338.14	0.0925453	ENSG00000233587.2
ENSG00000146918.20	0.0925449	ENSG00000162073.14
ENSG00000146083.12	0.0925442	ENSG00000198406.7
ENSG00000141576.16	0.092544	ENSG00000167461.12
ENSG00000144736.14	0.0925439	ENSG00000219902.1
ENSG00000099804.9	0.0925435	ENSG00000136003.16
ENSG00000138346.15	0.0925434	ENSG00000146143.19
ENSG00000070182.21	0.0925433	ENSG00000223609.11
ENSG00000065978.19	0.0925432	ENSG00000178429.9
ENSG00000196273.8	0.0925426	ENSG00000262081.2
ENSG00000171425.10	0.0925424	ENSG00000204392.11
ENSG00000037637.11	0.092542	ENSG00000125952.20
ENSG00000103852.13	0.0925417	ENSG00000105698.16
ENSG00000103995.14	0.0925417	ENSG00000185246.18
ENSG00000136250.12	0.0925415	ENSG00000171115.4
ENSG00000112578.10	0.0925408	ENSG00000247626.5
ENSG00000119953.14	0.0925407	ENSG00000168906.13
ENSG00000197134.13	0.0925406	ENSG00000256229.8
ENSG00000135632.12	0.0925398	ENSG00000155275.19
ENSG00000080839.12	0.0925394	ENSG00000157212.19
ENSG00000132676.16	0.0925392	ENSG00000173660.12
ENSG00000104327.7	0.0925392	ENSG00000175311.7
ENSG00000104897.10	0.092539	ENSG00000115806.13
ENSG00000005249.13	0.0925381	ENSG00000203499.12
ENSG00000159228.13	0.0925376	ENSG00000227372.12
ENSG00000099326.9	0.0925376	ENSG00000241058.4
ENSG00000111206.13	0.0925371	ENSG00000161996.19
ENSG00000130653.16	0.0925367	ENSG00000160323.19
ENSG00000127993.16	0.0925364	ENSG00000177683.14
ENSG00000163214.21	0.0925364	ENSG00000185163.10
ENSG00000010404.18	0.0925363	ENSG00000119801.13
ENSG00000166140.17	0.0925362	ENSG00000197965.12
ENSG00000100554.12	0.0925359	ENSG00000101844.18
ENSG00000225321.2	0.0925358	ENSG00000236445.5
ENSG00000115155.19	0.0925357	ENSG00000139044.12
ENSG00000123545.6	0.0925354	ENSG00000148399.13
ENSG00000089818.18	0.0925353	ENSG00000185022.12
ENSG00000162761.14	0.0925348	ENSG00000187600.14
ENSG00000115363.14	0.0925347	ENSG00000213563.7
ENSG00000125676.20	0.0925345	ENSG00000171700.14
ENSG00000162598.13	0.0925339	ENSG00000196273.8
ENSG00000169019.11	0.0925335	ENSG00000267134.3
ENSG00000129911.9	0.0925332	ENSG00000153443.13
ENSG00000004838.14	0.0925324	ENSG00000092964.18
ENSG00000095574.12	0.092532	ENSG00000214016.3
ENSG00000101888.12	0.0925319	ENSG00000139641.13
ENSG00000006530.18	0.0925319	ENSG00000214106.9
ENSG00000087302.9	0.0925313	ENSG00000135390.21
ENSG00000198839.10	0.0925313	ENSG00000205871.5
ENSG00000105675.9	0.0925313	ENSG00000228992.2
ENSG00000135766.9	0.0925309	ENSG00000241158.7
ENSG00000143224.18	0.0925302	ENSG00000165782.11
ENSG00000099139.14	0.09253	ENSG00000118508.5
ENSG00000104164.12	0.0925298	ENSG00000144535.20
ENSG00000113583.8	0.0925295	ENSG00000152904.11
ENSG00000068383.19	0.092529	ENSG00000141569.12
ENSG00000133398.4	0.0925286	ENSG00000233913.7
ENSG00000177556.12	0.0925283	ENSG00000234293.1
ENSG00000152409.9	0.0925277	ENSG00000164066.13
ENSG00000196724.13	0.0925275	ENSG00000278129.2
ENSG00000148634.16	0.0925272	ENSG00000197170.10
ENSG00000145649.8	0.0925271	ENSG00000163600.13
ENSG00000216977.1	0.092527	ENSG00000240966.3
ENSG00000138069.18	0.0925269	ENSG00000142556.19
ENSG00000065243.20	0.0925258	ENSG00000166557.14
ENSG00000170234.13	0.0925254	ENSG00000219902.1
ENSG00000169976.7	0.0925251	ENSG00000233927.5
ENSG00000136938.9	0.092525	ENSG00000197586.13
ENSG00000131503.21	0.092525	ENSG00000237190.4
ENSG00000250432.5	0.0925244	ENSG00000261210.8
ENSG00000100916.14	0.0925241	ENSG00000107951.15
ENSG00000163257.11	0.0925241	ENSG00000173214.7
ENSG00000148655.15	0.0925239	ENSG00000197081.16
ENSG00000126458.4	0.0925238	ENSG00000157045.9
ENSG00000153767.10	0.0925238	ENSG00000241127.8
ENSG00000013561.18	0.0925232	ENSG00000138658.16
ENSG00000146856.14	0.0925231	ENSG00000183690.13
ENSG00000145781.9	0.0925228	ENSG00000164597.15
ENSG00000137124.8	0.0925219	ENSG00000142347.19
ENSG00000134779.15	0.0925219	ENSG00000172531.16
ENSG00000160055.20	0.0925219	ENSG00000254985.1
ENSG00000162598.13	0.0925218	ENSG00000260762.1
ENSG00000109083.14	0.0925215	ENSG00000196262.15
ENSG00000114529.13	0.0925211	ENSG00000134548.11
ENSG00000112312.10	0.0925211	ENSG00000249115.9
ENSG00000109606.13	0.092521	ENSG00000161973.11
ENSG00000131591.18	0.092521	ENSG00000178700.9
ENSG00000060688.13	0.0925208	ENSG00000173692.14
ENSG00000119421.7	0.0925206	ENSG00000164062.13
ENSG00000135241.17	0.0925206	ENSG00000237441.10
ENSG00000004142.12	0.0925197	ENSG00000109919.10
ENSG00000100557.10	0.0925195	ENSG00000134760.6
ENSG00000105173.14	0.0925194	ENSG00000162694.14
ENSG00000124279.12	0.0925193	ENSG00000124688.14
ENSG00000148459.16	0.0925193	ENSG00000160214.13
ENSG00000112118.20	0.092519	ENSG00000119878.6
ENSG00000089022.14	0.0925189	ENSG00000116120.11
ENSG00000043039.7	0.0925188	ENSG00000173826.15
ENSG00000090612.22	0.0925183	ENSG00000196437.12
ENSG00000141096.6	0.0925183	ENSG00000233079.3
ENSG00000108883.13	0.0925179	ENSG00000148341.18
ENSG00000182156.10	0.0925176	ENSG00000226943.3
ENSG00000100038.20	0.0925171	ENSG00000185359.14
ENSG00000180992.7	0.0925167	ENSG00000232388.5
ENSG00000226808.3	0.092516	ENSG00000267777.2
ENSG00000121621.7	0.0925158	ENSG00000131351.15
ENSG00000084112.15	0.0925152	ENSG00000107341.5
ENSG00000249160.4	0.0925152	ENSG00000249352.4
ENSG00000179676.7	0.0925149	ENSG00000225321.2
ENSG00000111110.12	0.0925148	ENSG00000241990.5
ENSG00000038358.15	0.0925147	ENSG00000132471.12
ENSG00000120708.17	0.0925139	ENSG00000148908.15
ENSG00000131351.15	0.0925137	ENSG00000138182.15
ENSG00000224406.6	0.0925136	ENSG00000256193.6
ENSG00000140386.13	0.0925131	ENSG00000156639.12
ENSG00000008118.10	0.0925129	ENSG00000196166.5
ENSG00000130829.18	0.0925129	ENSG00000231163.6
ENSG00000186367.7	0.0925127	ENSG00000248685.6
ENSG00000082515.18	0.0925122	ENSG00000101413.12
ENSG00000047634.15	0.0925121	ENSG00000105967.16
ENSG00000090512.12	0.0925118	ENSG00000167916.5
ENSG00000105821.15	0.0925114	ENSG00000146909.8
ENSG00000067596.12	0.0925113	ENSG00000114520.11
ENSG00000143032.8	0.0925113	ENSG00000205643.11
ENSG00000140326.13	0.0925112	ENSG00000163714.18
ENSG00000105963.15	0.0925107	ENSG00000198353.8
ENSG00000119705.10	0.0925106	ENSG00000171421.13
ENSG00000129810.15	0.0925106	ENSG00000274070.2
ENSG00000063046.18	0.0925103	ENSG00000173726.11
ENSG00000115685.15	0.0925098	ENSG00000116030.17
ENSG00000181016.9	0.0925097	ENSG00000205323.9
ENSG00000131153.9	0.0925096	ENSG00000189057.11
ENSG00000136933.17	0.0925089	ENSG00000157353.17
ENSG00000064490.14	0.0925088	ENSG00000141873.11
ENSG00000235824.5	0.0925088	ENSG00000259831.1
ENSG00000099624.8	0.0925074	ENSG00000130255.13
ENSG00000066813.14	0.0925073	ENSG00000163499.12
ENSG00000183048.12	0.0925073	ENSG00000228474.6
ENSG00000100601.10	0.0925066	ENSG00000241127.8
ENSG00000011454.18	0.0925065	ENSG00000136709.12
ENSG00000122965.11	0.0925065	ENSG00000167625.11
ENSG00000105258.9	0.0925062	ENSG00000232112.3
ENSG00000153395.10	0.092506	ENSG00000178764.8
ENSG00000140264.21	0.0925057	ENSG00000146909.8
ENSG00000105202.9	0.0925056	ENSG00000229325.1
ENSG00000133398.4	0.0925055	ENSG00000158161.16
ENSG00000105732.13	0.0925051	ENSG00000120709.11
ENSG00000124233.12	0.0925049	ENSG00000213149.3
ENSG00000111247.15	0.0925048	ENSG00000264522.6
ENSG00000100897.18	0.0925039	ENSG00000283498.1
ENSG00000178429.9	0.0925038	ENSG00000215021.10
ENSG00000104537.17	0.0925035	ENSG00000226937.9
ENSG00000156738.18	0.0925034	ENSG00000266094.8
ENSG00000138646.9	0.0925031	ENSG00000221963.6
ENSG00000125356.7	0.0925029	ENSG00000131174.7
ENSG00000088882.8	0.0925024	ENSG00000109189.13
ENSG00000137770.14	0.0925022	ENSG00000183763.9
ENSG00000136842.14	0.0925018	ENSG00000185482.8
ENSG00000058600.16	0.0925017	ENSG00000196670.14
ENSG00000116288.13	0.0925014	ENSG00000117118.10
ENSG00000130816.17	0.0925014	ENSG00000143228.13
ENSG00000171060.11	0.0925008	ENSG00000257127.6
ENSG00000173114.13	0.0925007	ENSG00000211807.3
ENSG00000234335.1	0.0925007	ENSG00000235587.2
ENSG00000220583.1	0.0925007	ENSG00000242071.3
ENSG00000133794.20	0.0924999	ENSG00000158985.14
ENSG00000070269.14	0.0924997	ENSG00000170088.14
ENSG00000105507.3	0.0924996	ENSG00000241158.7
ENSG00000132824.14	0.0924991	ENSG00000238227.8
ENSG00000179271.3	0.0924989	ENSG00000200959.1
ENSG00000128050.9	0.0924981	ENSG00000131475.7
ENSG00000235731.3	0.092498	ENSG00000267772.1
ENSG00000213551.7	0.0924977	ENSG00000243943.10
ENSG00000116786.13	0.0924974	ENSG00000157916.20
ENSG00000186001.14	0.0924971	ENSG00000204842.18
ENSG00000186297.12	0.0924968	ENSG00000258038.6
ENSG00000069122.19	0.0924958	ENSG00000104067.17
ENSG00000133265.11	0.0924957	ENSG00000141510.18
ENSG00000124217.5	0.0924954	ENSG00000149313.11
ENSG00000065978.19	0.0924954	ENSG00000233873.1
ENSG00000225321.2	0.0924954	ENSG00000233907.1
ENSG00000100991.12	0.0924953	ENSG00000175334.8
ENSG00000088325.16	0.0924952	ENSG00000164087.8
ENSG00000171135.15	0.0924952	ENSG00000259430.2
ENSG00000004897.12	0.0924947	ENSG00000062725.10
ENSG00000114646.10	0.0924934	ENSG00000159588.15
ENSG00000026652.15	0.0924931	ENSG00000108179.14
ENSG00000162994.16	0.0924926	ENSG00000204560.10
ENSG00000122376.12	0.0924921	ENSG00000224101.1
ENSG00000010292.13	0.092491	ENSG00000146670.10
ENSG00000009780.16	0.0924909	ENSG00000198049.7
ENSG00000004142.12	0.0924907	ENSG00000151239.14
ENSG00000102172.16	0.0924907	ENSG00000164253.14
ENSG00000180423.4	0.0924905	ENSG00000182952.5
ENSG00000099624.8	0.0924905	ENSG00000183172.9
ENSG00000126070.20	0.0924901	ENSG00000143376.14
ENSG00000237092.2	0.0924901	ENSG00000254562.7
ENSG00000159164.10	0.0924897	ENSG00000174059.17
ENSG00000085415.16	0.0924894	ENSG00000135632.12
ENSG00000174672.16	0.0924893	ENSG00000230223.8
ENSG00000102468.11	0.0924891	ENSG00000174175.17
ENSG00000124562.10	0.0924887	ENSG00000172757.13
ENSG00000134697.13	0.0924886	ENSG00000135763.10
ENSG00000115241.11	0.0924886	ENSG00000175467.15
ENSG00000011426.11	0.0924884	ENSG00000132780.17
ENSG00000104835.15	0.0924884	ENSG00000155636.15
ENSG00000173376.14	0.0924876	ENSG00000183128.7
ENSG00000169020.10	0.092487	ENSG00000173660.12
ENSG00000164616.16	0.0924867	ENSG00000239198.1
ENSG00000167721.11	0.0924866	ENSG00000198301.12
ENSG00000002933.9	0.0924865	ENSG00000115525.18
ENSG00000155329.12	0.0924865	ENSG00000171204.13
ENSG00000105865.11	0.0924862	ENSG00000176410.8
ENSG00000090104.12	0.0924861	ENSG00000171443.7
ENSG00000129493.15	0.0924858	ENSG00000221994.12
ENSG00000167065.14	0.0924856	ENSG00000189298.14
ENSG00000187676.8	0.0924855	ENSG00000198547.10
ENSG00000081791.9	0.0924854	ENSG00000126756.12
ENSG00000185163.10	0.0924852	ENSG00000249115.9
ENSG00000063660.9	0.0924849	ENSG00000145358.6
ENSG00000130748.7	0.0924849	ENSG00000207008.1
ENSG00000213997.3	0.0924849	ENSG00000214629.3
ENSG00000169181.13	0.0924846	ENSG00000231009.1
ENSG00000116649.10	0.0924841	ENSG00000155868.8
ENSG00000185669.6	0.0924841	ENSG00000249115.9
ENSG00000109066.14	0.0924832	ENSG00000165025.15
ENSG00000109063.15	0.0924832	ENSG00000232888.4
ENSG00000131153.9	0.0924829	ENSG00000137770.14
ENSG00000141699.11	0.0924824	ENSG00000151304.6
ENSG00000117118.10	0.0924824	ENSG00000196705.8
ENSG00000117226.12	0.0924819	ENSG00000165806.21
ENSG00000214992.6	0.0924818	ENSG00000260762.1
ENSG00000141510.18	0.0924817	ENSG00000234664.1
ENSG00000137944.18	0.0924816	ENSG00000198839.10
ENSG00000213326.4	0.0924816	ENSG00000234797.5
ENSG00000176542.10	0.0924813	ENSG00000261371.6
ENSG00000204138.13	0.0924809	ENSG00000204842.18
ENSG00000105671.12	0.0924806	ENSG00000158769.18
ENSG00000184465.16	0.0924805	ENSG00000241343.10
ENSG00000116649.10	0.0924797	ENSG00000136003.16
ENSG00000136044.12	0.0924797	ENSG00000153132.13
ENSG00000104859.15	0.092478	ENSG00000176101.12
ENSG00000105675.9	0.0924779	ENSG00000152422.16
ENSG00000186442.7	0.0924776	ENSG00000259236.1
ENSG00000119125.17	0.0924775	ENSG00000162399.9
ENSG00000166856.3	0.0924773	ENSG00000207697.1
ENSG00000123416.15	0.0924765	ENSG00000125885.13
ENSG00000211937.3	0.0924761	ENSG00000211966.2
ENSG00000077312.9	0.0924757	ENSG00000178982.10
ENSG00000108773.11	0.0924757	ENSG00000247596.10
ENSG00000151655.19	0.0924756	ENSG00000213049.3
ENSG00000080371.6	0.0924752	ENSG00000163517.15
ENSG00000100281.14	0.0924749	ENSG00000100297.16
ENSG00000142546.14	0.0924748	ENSG00000244165.2
ENSG00000115484.15	0.0924745	ENSG00000164182.12
ENSG00000201010.1	0.0924744	ENSG00000215093.3
ENSG00000162139.10	0.0924743	ENSG00000228668.1
ENSG00000163938.17	0.0924743	ENSG00000244165.2
ENSG00000108106.14	0.0924741	ENSG00000162236.13
ENSG00000231163.6	0.0924739	ENSG00000233040.2
ENSG00000105341.19	0.0924739	ENSG00000235508.3
ENSG00000234176.1	0.0924737	ENSG00000244363.3
ENSG00000062598.18	0.0924736	ENSG00000131725.14
ENSG00000024048.11	0.0924735	ENSG00000114030.13
ENSG00000201510.1	0.0924735	ENSG00000201955.1
ENSG00000143977.14	0.092473	ENSG00000240828.1
ENSG00000057468.7	0.0924725	ENSG00000083223.18
ENSG00000128159.12	0.092472	ENSG00000197586.13
ENSG00000049541.11	0.0924718	ENSG00000184445.12
ENSG00000112303.14	0.0924714	ENSG00000157551.19
ENSG00000034693.15	0.0924711	ENSG00000123545.6
ENSG00000004059.11	0.092471	ENSG00000157741.15
ENSG00000065268.11	0.092471	ENSG00000224411.3
ENSG00000013725.14	0.0924695	ENSG00000099958.15
ENSG00000211648.2	0.0924686	ENSG00000253239.1
ENSG00000205871.5	0.0924682	ENSG00000238103.4
ENSG00000104067.17	0.0924681	ENSG00000164294.14
ENSG00000084754.12	0.0924674	ENSG00000123136.15
ENSG00000070729.14	0.0924674	ENSG00000234497.5
ENSG00000225328.2	0.0924661	ENSG00000231666.7
ENSG00000001497.18	0.092466	ENSG00000104299.15
ENSG00000137947.12	0.092466	ENSG00000138433.16
ENSG00000101134.12	0.092466	ENSG00000165194.15
ENSG00000103310.11	0.0924646	ENSG00000230223.8
ENSG00000138160.7	0.0924637	ENSG00000186193.9
ENSG00000169251.13	0.0924637	ENSG00000197498.13
ENSG00000115163.15	0.0924632	ENSG00000156509.14
ENSG00000158578.21	0.0924631	ENSG00000167768.4
ENSG00000139372.15	0.092463	ENSG00000172466.16
ENSG00000176853.16	0.0924629	ENSG00000182325.11
ENSG00000121621.7	0.0924628	ENSG00000142556.19
ENSG00000166046.11	0.0924628	ENSG00000170271.11
ENSG00000131747.15	0.0924628	ENSG00000215784.6
ENSG00000089220.5	0.0924627	ENSG00000105810.10
ENSG00000127337.7	0.0924627	ENSG00000132646.11
ENSG00000183401.12	0.0924626	ENSG00000247596.10
ENSG00000109133.13	0.0924624	ENSG00000119820.11
ENSG00000108774.15	0.0924623	ENSG00000113593.12
ENSG00000152454.4	0.092462	ENSG00000229676.3
ENSG00000059691.12	0.0924617	ENSG00000108883.13
ENSG00000161791.14	0.0924616	ENSG00000185298.13
ENSG00000063046.18	0.0924613	ENSG00000108578.15
ENSG00000116030.17	0.0924613	ENSG00000179119.15
ENSG00000091127.14	0.0924603	ENSG00000113569.16
ENSG00000105701.16	0.0924599	ENSG00000133243.10
ENSG00000175065.12	0.0924599	ENSG00000229373.9
ENSG00000166049.11	0.0924598	ENSG00000235731.3
ENSG00000205323.9	0.0924594	ENSG00000244710.3
ENSG00000070371.16	0.092459	ENSG00000129993.15
ENSG00000100129.18	0.0924587	ENSG00000119203.14
ENSG00000179119.15	0.0924585	ENSG00000198554.12
ENSG00000155269.12	0.092458	ENSG00000235701.1
ENSG00000101236.17	0.0924574	ENSG00000132467.4
ENSG00000070731.11	0.0924572	ENSG00000100300.18
ENSG00000102901.13	0.092457	ENSG00000241058.4
ENSG00000158850.15	0.0924568	ENSG00000235217.6
ENSG00000122965.11	0.0924567	ENSG00000213339.9
ENSG00000065135.12	0.0924563	ENSG00000166275.16
ENSG00000174946.7	0.0924563	ENSG00000211747.3
ENSG00000128595.17	0.0924559	ENSG00000135249.8
ENSG00000132716.19	0.0924559	ENSG00000219902.1
ENSG00000105372.8	0.0924556	ENSG00000167658.16
ENSG00000129515.20	0.0924554	ENSG00000188342.12
ENSG00000057757.10	0.0924553	ENSG00000104892.17
ENSG00000028310.18	0.0924552	ENSG00000133318.14
ENSG00000238363.1	0.0924552	ENSG00000252316.1
ENSG00000225328.2	0.092455	ENSG00000225826.2
ENSG00000012822.16	0.0924548	ENSG00000165661.17
ENSG00000108947.5	0.0924548	ENSG00000224955.1
ENSG00000010404.18	0.0924537	ENSG00000155561.15
ENSG00000123136.15	0.0924525	ENSG00000184445.12
ENSG00000111674.9	0.0924521	ENSG00000117448.14
ENSG00000128159.12	0.0924515	ENSG00000130520.11
ENSG00000117118.10	0.092451	ENSG00000125356.7
ENSG00000117222.14	0.0924508	ENSG00000143337.19
ENSG00000066044.15	0.0924508	ENSG00000143376.14
ENSG00000201955.1	0.0924508	ENSG00000206588.1
ENSG00000101981.12	0.0924504	ENSG00000173826.15
ENSG00000158769.18	0.0924498	ENSG00000244383.2
ENSG00000142937.12	0.0924496	ENSG00000278845.5
ENSG00000157895.11	0.0924492	ENSG00000177370.5
ENSG00000068971.14	0.0924487	ENSG00000140553.18
ENSG00000006837.12	0.0924487	ENSG00000163017.14
ENSG00000100029.18	0.0924482	ENSG00000188976.11
ENSG00000113583.8	0.0924472	ENSG00000125484.12
ENSG00000011426.11	0.092447	ENSG00000111269.3
ENSG00000107560.12	0.0924469	ENSG00000113300.13
ENSG00000105186.16	0.0924468	ENSG00000148218.16
ENSG00000211938.2	0.0924466	ENSG00000232216.1
ENSG00000100802.15	0.0924465	ENSG00000180425.11
ENSG00000197451.12	0.0924463	ENSG00000198034.11
ENSG00000112029.10	0.0924455	ENSG00000129810.15
ENSG00000115232.14	0.0924455	ENSG00000184619.8
ENSG00000138964.17	0.0924454	ENSG00000157350.13
ENSG00000132952.12	0.092445	ENSG00000232437.1
ENSG00000110442.12	0.0924448	ENSG00000164961.16
ENSG00000135845.10	0.0924448	ENSG00000171552.14
ENSG00000136504.13	0.0924445	ENSG00000277149.5
ENSG00000164488.12	0.0924442	ENSG00000165972.13
ENSG00000159259.8	0.0924438	ENSG00000166851.15
ENSG00000091513.16	0.0924429	ENSG00000116285.13
ENSG00000139318.8	0.0924429	ENSG00000274963.1
ENSG00000136819.15	0.0924428	ENSG00000167671.12
ENSG00000236871.7	0.0924427	ENSG00000237940.3
ENSG00000136999.5	0.0924425	ENSG00000164109.14
ENSG00000100601.10	0.0924425	ENSG00000236977.1
ENSG00000117632.23	0.0924423	ENSG00000128951.14
ENSG00000226221.1	0.0924418	ENSG00000230397.1
ENSG00000137038.8	0.0924411	ENSG00000172531.16
ENSG00000148840.11	0.0924405	ENSG00000169016.17
ENSG00000128159.12	0.0924403	ENSG00000167280.17
ENSG00000165271.17	0.0924403	ENSG00000277161.2
ENSG00000130772.14	0.0924399	ENSG00000140905.11
ENSG00000095370.20	0.0924392	ENSG00000178996.14
ENSG00000074370.18	0.092439	ENSG00000187554.14
ENSG00000116649.10	0.0924377	ENSG00000146701.12
ENSG00000137522.18	0.0924372	ENSG00000179151.13
ENSG00000075426.12	0.0924372	ENSG00000204099.12
ENSG00000090372.15	0.0924365	ENSG00000104897.10
ENSG00000147684.10	0.0924363	ENSG00000185246.18
ENSG00000053372.5	0.092436	ENSG00000184481.17
ENSG00000163104.18	0.0924356	ENSG00000198464.14
ENSG00000111711.10	0.0924355	ENSG00000172766.19
ENSG00000099139.14	0.0924353	ENSG00000185477.5
ENSG00000101695.9	0.0924346	ENSG00000102181.21
ENSG00000188785.12	0.0924344	ENSG00000214975.4
ENSG00000171295.13	0.0924343	ENSG00000198429.10
ENSG00000059691.12	0.0924341	ENSG00000158864.13
ENSG00000115568.16	0.0924335	ENSG00000119596.18
ENSG00000108506.13	0.0924334	ENSG00000184432.11
ENSG00000108799.13	0.0924332	ENSG00000157796.18
ENSG00000136718.10	0.0924325	ENSG00000150753.12
ENSG00000138376.11	0.0924324	ENSG00000178202.13
ENSG00000113368.12	0.0924321	ENSG00000198830.11
ENSG00000164024.12	0.0924309	ENSG00000174282.12
ENSG00000127184.13	0.0924307	ENSG00000198856.13
ENSG00000020426.11	0.092429	ENSG00000186583.12
ENSG00000056277.16	0.0924288	ENSG00000197050.11
ENSG00000138411.13	0.0924287	ENSG00000237637.1
ENSG00000123836.15	0.0924286	ENSG00000162909.18
ENSG00000199683.1	0.0924286	ENSG00000215093.3
ENSG00000145975.15	0.0924277	ENSG00000186526.13
ENSG00000081154.12	0.0924273	ENSG00000106617.15
ENSG00000166333.14	0.0924272	ENSG00000174903.16
ENSG00000131375.10	0.0924271	ENSG00000164073.11
ENSG00000196646.12	0.0924269	ENSG00000203326.12
ENSG00000166803.14	0.0924264	ENSG00000178202.13
ENSG00000124207.17	0.0924262	ENSG00000171566.12
ENSG00000126457.22	0.0924255	ENSG00000132507.18
ENSG00000165806.21	0.0924249	ENSG00000205413.8
ENSG00000100575.14	0.0924247	ENSG00000198839.10
ENSG00000082641.16	0.0924245	ENSG00000180901.11
ENSG00000166091.21	0.0924244	ENSG00000206052.11
ENSG00000167769.5	0.0924243	ENSG00000236445.5
ENSG00000200243.1	0.0924242	ENSG00000207392.1
ENSG00000136827.12	0.0924238	ENSG00000180549.8
ENSG00000112195.9	0.0924231	ENSG00000221869.5
ENSG00000115541.11	0.0924229	ENSG00000200879.1
ENSG00000167232.14	0.0924227	ENSG00000171649.12
ENSG00000063854.13	0.0924226	ENSG00000196998.19
ENSG00000119285.11	0.0924222	ENSG00000174173.7
ENSG00000236511.2	0.0924221	ENSG00000237880.2
ENSG00000224464.2	0.0924218	ENSG00000266297.1
ENSG00000100209.11	0.0924217	ENSG00000178425.14
ENSG00000101412.13	0.0924216	ENSG00000185561.10
ENSG00000083223.18	0.0924215	ENSG00000128626.12
ENSG00000116668.13	0.0924214	ENSG00000129810.15
ENSG00000163081.4	0.0924212	ENSG00000167757.14
ENSG00000111247.15	0.0924203	ENSG00000164611.13
ENSG00000080839.12	0.0924201	ENSG00000146909.8
ENSG00000164163.11	0.0924197	ENSG00000164338.10
ENSG00000086712.13	0.0924195	ENSG00000119820.11
ENSG00000165169.11	0.0924194	ENSG00000177602.5
ENSG00000115484.15	0.0924194	ENSG00000204392.11
ENSG00000201901.1	0.0924194	ENSG00000224094.1
ENSG00000099385.12	0.0924185	ENSG00000108465.15
ENSG00000123219.13	0.0924181	ENSG00000134291.12
ENSG00000196453.8	0.0924181	ENSG00000197024.9
ENSG00000172531.16	0.0924173	ENSG00000176542.10
ENSG00000124562.10	0.0924171	ENSG00000179085.8
ENSG00000116668.13	0.092417	ENSG00000136003.16
ENSG00000112309.11	0.092417	ENSG00000166183.16
ENSG00000089685.15	0.0924169	ENSG00000151148.14
ENSG00000155100.11	0.0924168	ENSG00000205155.8
ENSG00000141503.17	0.0924165	ENSG00000157593.19
ENSG00000116138.13	0.092416	ENSG00000231154.1
ENSG00000007376.8	0.0924157	ENSG00000117139.18
ENSG00000164117.14	0.0924157	ENSG00000169139.12
ENSG00000093009.11	0.0924156	ENSG00000170264.13
ENSG00000021776.11	0.0924155	ENSG00000167220.12
ENSG00000197714.9	0.0924155	ENSG00000274070.2
ENSG00000115687.14	0.0924154	ENSG00000134574.12
ENSG00000238020.1	0.0924154	ENSG00000259883.2
ENSG00000002834.18	0.0924153	ENSG00000182179.13
ENSG00000117118.10	0.092415	ENSG00000136522.14
ENSG00000100246.13	0.0924147	ENSG00000119650.13
ENSG00000113569.16	0.0924145	ENSG00000131473.17
ENSG00000115241.11	0.0924145	ENSG00000196642.19
ENSG00000006756.16	0.0924144	ENSG00000140090.18
ENSG00000067596.12	0.0924141	ENSG00000180329.14
ENSG00000092853.14	0.0924139	ENSG00000163655.16
ENSG00000089154.11	0.0924138	ENSG00000124608.5
ENSG00000116221.15	0.0924138	ENSG00000130204.13
ENSG00000174498.14	0.0924138	ENSG00000175766.13
ENSG00000243319.7	0.0924137	ENSG00000251402.3
ENSG00000137269.15	0.092413	ENSG00000169692.13
ENSG00000108592.17	0.0924127	ENSG00000108854.16
ENSG00000111537.5	0.0924126	ENSG00000111796.4
ENSG00000121211.8	0.0924125	ENSG00000132846.6
ENSG00000101463.6	0.0924125	ENSG00000241985.1
ENSG00000077458.13	0.0924117	ENSG00000101624.11
ENSG00000034533.12	0.0924116	ENSG00000130544.12
ENSG00000204922.5	0.0924115	ENSG00000236824.2
ENSG00000092203.15	0.0924107	ENSG00000144566.11
ENSG00000126062.4	0.0924105	ENSG00000170604.5
ENSG00000169035.12	0.0924105	ENSG00000227695.6
ENSG00000181789.14	0.0924102	ENSG00000197157.11
ENSG00000126432.14	0.0924101	ENSG00000183856.11
ENSG00000149100.13	0.0924099	ENSG00000155438.12
ENSG00000054282.16	0.0924098	ENSG00000117862.13
ENSG00000111713.3	0.0924095	ENSG00000236991.6
ENSG00000134444.15	0.0924092	ENSG00000168038.11
ENSG00000111843.14	0.092409	ENSG00000134056.12
ENSG00000207524.1	0.0924087	ENSG00000252947.1
ENSG00000120798.17	0.0924085	ENSG00000155229.21
ENSG00000035499.13	0.0924083	ENSG00000094916.16
ENSG00000164151.12	0.092408	ENSG00000185298.13
ENSG00000051180.17	0.0924076	ENSG00000198830.11
ENSG00000062582.14	0.0924067	ENSG00000196296.14
ENSG00000198624.13	0.0924062	ENSG00000198771.11
ENSG00000171490.13	0.0924061	ENSG00000187109.15
ENSG00000092853.14	0.092406	ENSG00000170264.13
ENSG00000122406.14	0.0924058	ENSG00000167526.14
ENSG00000138074.15	0.0924057	ENSG00000142207.7
ENSG00000123374.11	0.0924056	ENSG00000148300.12
ENSG00000055813.6	0.092405	ENSG00000135312.7
ENSG00000163466.16	0.0924048	ENSG00000173349.6
ENSG00000083844.10	0.0924048	ENSG00000186272.13
ENSG00000115307.17	0.0924047	ENSG00000144655.15
ENSG00000086065.14	0.0924045	ENSG00000177602.5
ENSG00000111602.12	0.0924044	ENSG00000166508.18
ENSG00000091732.17	0.0924042	ENSG00000197362.15
ENSG00000006007.12	0.092404	ENSG00000160570.14
ENSG00000223625.1	0.0924037	ENSG00000260762.1
ENSG00000131779.11	0.0924035	ENSG00000251149.1
ENSG00000227128.5	0.0924032	ENSG00000229373.9
ENSG00000111642.16	0.0924031	ENSG00000248643.5
ENSG00000196323.14	0.0924022	ENSG00000198556.14
ENSG00000139826.6	0.0924019	ENSG00000196072.12
ENSG00000172890.13	0.0924016	ENSG00000182180.14
ENSG00000163281.12	0.0924014	ENSG00000171606.18
ENSG00000101452.15	0.0924013	ENSG00000204316.13
ENSG00000127423.11	0.0924011	ENSG00000176208.9
ENSG00000107560.12	0.092401	ENSG00000134001.15
ENSG00000124571.18	0.092401	ENSG00000168434.13
ENSG00000169718.18	0.0924007	ENSG00000198858.10
ENSG00000139291.14	0.0924004	ENSG00000182180.14
ENSG00000130227.17	0.0923999	ENSG00000197324.9
ENSG00000085840.13	0.0923996	ENSG00000233924.1
ENSG00000107815.10	0.0923993	ENSG00000184481.17
ENSG00000204954.10	0.0923993	ENSG00000272146.6
ENSG00000154889.17	0.092399	ENSG00000163516.14
ENSG00000167671.12	0.0923989	ENSG00000174371.17
ENSG00000129559.13	0.0923983	ENSG00000212126.3
ENSG00000102007.11	0.0923978	ENSG00000186063.13
ENSG00000111445.14	0.0923967	ENSG00000129493.15
ENSG00000120708.17	0.0923954	ENSG00000136010.14
ENSG00000112996.11	0.0923953	ENSG00000155846.17
ENSG00000141034.10	0.0923951	ENSG00000166508.18
ENSG00000101945.17	0.092395	ENSG00000176890.16
ENSG00000100092.24	0.092395	ENSG00000241839.10
ENSG00000077942.19	0.0923948	ENSG00000113583.8
ENSG00000100991.12	0.0923945	ENSG00000109111.15
ENSG00000223949.8	0.0923943	ENSG00000226367.6
ENSG00000237709.1	0.092394	ENSG00000238103.4
ENSG00000136146.15	0.0923939	ENSG00000168283.14
ENSG00000148824.19	0.0923937	ENSG00000169248.13
ENSG00000186854.11	0.0923934	ENSG00000197635.11
ENSG00000134057.15	0.092393	ENSG00000169131.13
ENSG00000074201.9	0.0923928	ENSG00000130741.11
ENSG00000106560.11	0.0923926	ENSG00000235917.1
ENSG00000162065.14	0.0923925	ENSG00000168710.18
ENSG00000169696.16	0.0923924	ENSG00000178814.17
ENSG00000121621.7	0.0923918	ENSG00000134690.11
ENSG00000101442.10	0.0923915	ENSG00000182180.14
ENSG00000203697.12	0.0923913	ENSG00000235601.1
ENSG00000034713.8	0.0923912	ENSG00000094804.12
ENSG00000024048.11	0.0923912	ENSG00000135823.14
ENSG00000213055.3	0.0923912	ENSG00000230056.1
ENSG00000189058.9	0.092391	ENSG00000242017.1
ENSG00000142039.4	0.0923909	ENSG00000156050.10
ENSG00000105372.8	0.0923904	ENSG00000204482.11
ENSG00000073350.14	0.0923903	ENSG00000124006.15
ENSG00000029725.17	0.0923903	ENSG00000287542.1
ENSG00000120798.17	0.0923901	ENSG00000148248.14
ENSG00000117751.18	0.09239	ENSG00000148925.11
ENSG00000138780.15	0.09239	ENSG00000168883.20
ENSG00000207507.1	0.0923895	ENSG00000221716.1
ENSG00000146731.11	0.0923892	ENSG00000154719.14
ENSG00000111581.10	0.0923892	ENSG00000154920.15
ENSG00000173905.9	0.0923889	ENSG00000196968.11
ENSG00000260019.2	0.0923886	ENSG00000280081.4
ENSG00000043462.13	0.0923883	ENSG00000148481.14
ENSG00000089154.11	0.0923879	ENSG00000115816.15
ENSG00000161860.8	0.0923872	ENSG00000230091.6
ENSG00000086712.13	0.0923868	ENSG00000124571.18
ENSG00000108349.17	0.0923867	ENSG00000160801.14
ENSG00000184374.3	0.0923864	ENSG00000225769.1
ENSG00000164081.13	0.0923862	ENSG00000241015.2
ENSG00000164616.16	0.0923862	ENSG00000254081.2
ENSG00000172432.19	0.0923861	ENSG00000196998.19
ENSG00000140750.17	0.092386	ENSG00000217783.2
ENSG00000166803.14	0.0923858	ENSG00000184661.14
ENSG00000182628.13	0.0923858	ENSG00000188612.12
ENSG00000214535.3	0.0923856	ENSG00000225573.4
ENSG00000146151.14	0.0923856	ENSG00000256661.1
ENSG00000105404.11	0.0923852	ENSG00000198742.10
ENSG00000196172.9	0.0923848	ENSG00000196263.8
ENSG00000004766.17	0.0923846	ENSG00000066455.13
ENSG00000129596.5	0.0923845	ENSG00000261520.5
ENSG00000082516.9	0.0923839	ENSG00000158042.9
ENSG00000090263.16	0.0923837	ENSG00000231500.7
ENSG00000162722.9	0.0923835	ENSG00000167671.12
ENSG00000167302.11	0.0923834	ENSG00000248333.9
ENSG00000103248.19	0.0923831	ENSG00000133114.18
ENSG00000221957.8	0.0923831	ENSG00000243772.8
ENSG00000113712.19	0.092383	ENSG00000167566.17
ENSG00000213799.13	0.0923826	ENSG00000267041.6
ENSG00000136270.14	0.0923824	ENSG00000165819.12
ENSG00000038210.14	0.0923821	ENSG00000124795.17
ENSG00000177868.12	0.0923819	ENSG00000271147.8
ENSG00000114988.12	0.0923816	ENSG00000168826.16
ENSG00000089876.12	0.0923814	ENSG00000170677.6
ENSG00000156928.5	0.0923809	ENSG00000241158.7
ENSG00000245148.2	0.0923808	ENSG00000283020.1
ENSG00000106636.9	0.0923802	ENSG00000128595.17
ENSG00000103066.13	0.09238	ENSG00000236287.8
ENSG00000130758.8	0.0923797	ENSG00000182087.14
ENSG00000111481.10	0.0923793	ENSG00000198858.10
ENSG00000115687.14	0.0923781	ENSG00000204498.11
ENSG00000163600.13	0.092378	ENSG00000172215.6
ENSG00000082212.13	0.0923778	ENSG00000131013.4
ENSG00000147443.13	0.0923777	ENSG00000240891.8
ENSG00000175087.10	0.0923776	ENSG00000183323.13
ENSG00000082258.13	0.0923772	ENSG00000234942.3
ENSG00000170310.15	0.0923772	ENSG00000241158.7
ENSG00000143921.9	0.0923768	ENSG00000166573.6
ENSG00000005194.15	0.0923767	ENSG00000277791.5
ENSG00000103356.18	0.0923765	ENSG00000120800.5
ENSG00000111481.10	0.0923759	ENSG00000162735.19
ENSG00000156697.13	0.0923757	ENSG00000197345.13
ENSG00000178999.13	0.0923756	ENSG00000233560.2
ENSG00000090989.18	0.0923753	ENSG00000160294.11
ENSG00000159166.15	0.0923751	ENSG00000258171.2
ENSG00000090273.14	0.0923742	ENSG00000151491.14
ENSG00000111727.12	0.0923737	ENSG00000144228.9
ENSG00000010072.16	0.0923734	ENSG00000159111.13
ENSG00000200243.1	0.0923733	ENSG00000207524.1
ENSG00000101844.18	0.0923731	ENSG00000108433.17
ENSG00000196547.15	0.0923731	ENSG00000214655.11
ENSG00000109180.15	0.0923725	ENSG00000178951.9
ENSG00000117400.18	0.0923723	ENSG00000119403.15
ENSG00000068745.15	0.0923721	ENSG00000090061.17
ENSG00000102882.12	0.092372	ENSG00000132471.12
ENSG00000093167.18	0.0923715	ENSG00000171861.11
ENSG00000075213.11	0.0923714	ENSG00000126005.17
ENSG00000170348.9	0.0923713	ENSG00000248333.9
ENSG00000142751.15	0.0923711	ENSG00000180329.14
ENSG00000142892.15	0.0923711	ENSG00000182220.15
ENSG00000037241.7	0.0923698	ENSG00000134001.15
ENSG00000090372.15	0.0923696	ENSG00000143252.16
ENSG00000148090.12	0.0923687	ENSG00000177854.8
ENSG00000147256.12	0.0923683	ENSG00000161692.18
ENSG00000080839.12	0.0923682	ENSG00000101945.17
ENSG00000106591.4	0.092368	ENSG00000109065.12
ENSG00000102901.13	0.0923674	ENSG00000115282.21
ENSG00000197798.9	0.0923674	ENSG00000274925.1
ENSG00000104408.11	0.0923663	ENSG00000164587.13
ENSG00000142677.4	0.092366	ENSG00000184608.9
ENSG00000214199.3	0.092366	ENSG00000219451.3
ENSG00000111640.15	0.0923659	ENSG00000152894.15
ENSG00000068079.8	0.0923658	ENSG00000160932.11
ENSG00000261615.7	0.0923658	ENSG00000267772.1
ENSG00000085644.14	0.0923656	ENSG00000100629.17
ENSG00000104691.16	0.0923656	ENSG00000169371.14
ENSG00000163877.11	0.0923656	ENSG00000170100.14
ENSG00000059573.9	0.0923655	ENSG00000180900.20
ENSG00000143353.12	0.0923651	ENSG00000180425.11
ENSG00000100941.9	0.0923647	ENSG00000130255.13
ENSG00000143612.21	0.0923645	ENSG00000186517.14
ENSG00000124067.17	0.0923644	ENSG00000163517.15
ENSG00000111364.16	0.0923643	ENSG00000215388.3
ENSG00000158828.8	0.0923634	ENSG00000278540.5
ENSG00000116209.12	0.0923626	ENSG00000196544.8
ENSG00000107341.5	0.092362	ENSG00000148019.14
ENSG00000085871.9	0.0923618	ENSG00000184831.14
ENSG00000102794.10	0.0923616	ENSG00000154099.18
ENSG00000229154.2	0.0923615	ENSG00000237775.1
ENSG00000110107.9	0.0923613	ENSG00000176619.13
ENSG00000108262.16	0.0923599	ENSG00000157837.16
ENSG00000120907.18	0.0923596	ENSG00000196151.11
ENSG00000099901.17	0.0923581	ENSG00000100307.13
ENSG00000120306.11	0.0923573	ENSG00000174498.14
ENSG00000109685.19	0.0923572	ENSG00000119878.6
ENSG00000123500.10	0.0923572	ENSG00000177338.14
ENSG00000239642.6	0.092357	ENSG00000259459.6
ENSG00000113742.14	0.0923569	ENSG00000186591.13
ENSG00000083635.8	0.0923566	ENSG00000166166.13
ENSG00000126777.18	0.0923564	ENSG00000184432.11
ENSG00000013573.17	0.0923563	ENSG00000112118.20
ENSG00000143801.18	0.0923561	ENSG00000162836.12
ENSG00000091181.20	0.0923561	ENSG00000206557.6
ENSG00000226059.2	0.0923552	ENSG00000256837.1
ENSG00000146802.13	0.0923549	ENSG00000240230.6
ENSG00000105404.11	0.0923544	ENSG00000174165.8
ENSG00000084754.12	0.0923539	ENSG00000108561.8
ENSG00000103091.15	0.0923539	ENSG00000115241.11
ENSG00000113593.12	0.0923536	ENSG00000130023.16
ENSG00000121864.10	0.0923533	ENSG00000172578.12
ENSG00000114346.14	0.0923528	ENSG00000137804.14
ENSG00000156959.9	0.0923528	ENSG00000241469.9
ENSG00000057663.16	0.0923526	ENSG00000074266.22
ENSG00000066455.13	0.0923525	ENSG00000196456.13
ENSG00000111737.12	0.0923524	ENSG00000182718.18
ENSG00000175699.15	0.0923523	ENSG00000232814.2
ENSG00000109881.17	0.0923517	ENSG00000228716.7
ENSG00000037897.17	0.0923515	ENSG00000236871.7
ENSG00000135912.11	0.0923513	ENSG00000142494.13
ENSG00000228980.4	0.0923509	ENSG00000233587.2
ENSG00000231437.3	0.0923508	ENSG00000254562.7
ENSG00000185834.10	0.0923507	ENSG00000213442.5
ENSG00000115307.17	0.0923503	ENSG00000144535.20
ENSG00000186160.5	0.0923503	ENSG00000198074.10
ENSG00000129195.16	0.0923501	ENSG00000132589.16
ENSG00000086696.11	0.09235	ENSG00000113578.18
ENSG00000082146.13	0.0923499	ENSG00000103342.13
ENSG00000089248.7	0.0923499	ENSG00000163479.14
ENSG00000058804.12	0.0923495	ENSG00000131747.15
ENSG00000146909.8	0.0923495	ENSG00000169718.18
ENSG00000225826.2	0.0923492	ENSG00000260762.1
ENSG00000035499.13	0.092349	ENSG00000080839.12
ENSG00000100982.12	0.0923487	ENSG00000162408.11
ENSG00000177688.7	0.0923485	ENSG00000244232.3
ENSG00000140829.12	0.092348	ENSG00000163161.14
ENSG00000136897.8	0.0923478	ENSG00000198498.10
ENSG00000138346.15	0.0923477	ENSG00000171241.9
ENSG00000126456.16	0.0923473	ENSG00000187650.4
ENSG00000228309.7	0.0923473	ENSG00000284848.2
ENSG00000145692.15	0.0923471	ENSG00000179598.6
ENSG00000139239.7	0.0923467	ENSG00000217716.3
ENSG00000185049.16	0.0923467	ENSG00000243477.6
ENSG00000115137.12	0.0923463	ENSG00000237441.10
ENSG00000123500.10	0.0923462	ENSG00000225179.2
ENSG00000126756.12	0.0923461	ENSG00000143486.16
ENSG00000142937.12	0.0923461	ENSG00000171490.13
ENSG00000134748.13	0.092346	ENSG00000185009.13
ENSG00000102699.6	0.0923458	ENSG00000254985.1
ENSG00000124562.10	0.0923454	ENSG00000130592.17
ENSG00000104517.13	0.0923454	ENSG00000177868.12
ENSG00000105656.13	0.0923451	ENSG00000172336.5
ENSG00000155269.12	0.092345	ENSG00000189283.10
ENSG00000074582.15	0.0923441	ENSG00000160214.13
ENSG00000138182.15	0.0923435	ENSG00000168411.14
ENSG00000122787.15	0.0923435	ENSG00000184867.14
ENSG00000112855.17	0.0923434	ENSG00000231307.1
ENSG00000136802.12	0.0923427	ENSG00000196914.9
ENSG00000136149.6	0.0923427	ENSG00000224944.2
ENSG00000129465.16	0.0923424	ENSG00000143376.14
ENSG00000127951.8	0.0923423	ENSG00000140749.9
ENSG00000122966.17	0.0923421	ENSG00000148019.14
ENSG00000105258.9	0.0923419	ENSG00000223822.2
ENSG00000108100.18	0.0923418	ENSG00000176058.13
ENSG00000136153.20	0.0923416	ENSG00000213854.3
ENSG00000113319.13	0.0923414	ENSG00000154814.14
ENSG00000132467.4	0.0923413	ENSG00000242485.6
ENSG00000162692.12	0.0923408	ENSG00000166033.13
ENSG00000126261.13	0.0923406	ENSG00000164109.14
ENSG00000092531.10	0.0923402	ENSG00000135452.10
ENSG00000200243.1	0.0923399	ENSG00000206702.1
ENSG00000160055.20	0.0923397	ENSG00000187051.9
ENSG00000203972.10	0.0923395	ENSG00000251191.8
ENSG00000135829.17	0.0923388	ENSG00000139620.13
ENSG00000225826.2	0.0923387	ENSG00000233497.4
ENSG00000129292.21	0.0923379	ENSG00000169251.13
ENSG00000002834.18	0.0923374	ENSG00000080608.10
ENSG00000110448.11	0.0923373	ENSG00000176928.7
ENSG00000141127.15	0.0923372	ENSG00000168216.13
ENSG00000201010.1	0.0923368	ENSG00000213983.12
ENSG00000164283.13	0.0923365	ENSG00000166250.12
ENSG00000224586.7	0.0923363	ENSG00000232712.6
ENSG00000178464.6	0.0923358	ENSG00000215492.6
ENSG00000108771.13	0.0923345	ENSG00000136147.18
ENSG00000038358.15	0.0923344	ENSG00000119638.14
ENSG00000160094.15	0.0923342	ENSG00000233560.2
ENSG00000111676.15	0.0923335	ENSG00000177425.11
ENSG00000100321.15	0.0923335	ENSG00000211584.14
ENSG00000101981.12	0.0923328	ENSG00000273963.1
ENSG00000166311.10	0.0923325	ENSG00000176542.10
ENSG00000198768.11	0.092332	ENSG00000248801.7
ENSG00000116459.11	0.0923314	ENSG00000142507.10
ENSG00000101442.10	0.0923314	ENSG00000168096.15
ENSG00000132326.12	0.0923313	ENSG00000160818.17
ENSG00000134470.21	0.0923313	ENSG00000173193.15
ENSG00000155897.10	0.092331	ENSG00000211934.3
ENSG00000083845.9	0.0923306	ENSG00000142541.18
ENSG00000122257.20	0.0923306	ENSG00000258441.1
ENSG00000101343.15	0.0923305	ENSG00000111364.16
ENSG00000106524.9	0.0923302	ENSG00000198420.10
ENSG00000254791.1	0.0923297	ENSG00000257859.2
ENSG00000104147.9	0.0923294	ENSG00000109805.10
ENSG00000100557.10	0.0923287	ENSG00000228146.8
ENSG00000104852.15	0.092328	ENSG00000206623.1
ENSG00000157212.19	0.0923276	ENSG00000170260.9
ENSG00000136159.4	0.0923275	ENSG00000138074.15
ENSG00000188986.9	0.0923268	ENSG00000238227.8
ENSG00000011376.12	0.0923261	ENSG00000184220.12
ENSG00000115875.19	0.0923246	ENSG00000231508.1
ENSG00000089289.16	0.0923235	ENSG00000092853.14
ENSG00000005981.13	0.0923228	ENSG00000120526.12
ENSG00000129083.13	0.0923225	ENSG00000157426.14
ENSG00000114013.16	0.0923224	ENSG00000161929.15
ENSG00000137055.15	0.0923222	ENSG00000144909.8
ENSG00000118729.12	0.092322	ENSG00000162456.10
ENSG00000142615.8	0.0923219	ENSG00000268388.6
ENSG00000136715.19	0.0923215	ENSG00000182141.10
ENSG00000139597.18	0.0923211	ENSG00000165029.17
ENSG00000094755.17	0.0923211	ENSG00000188612.12
ENSG00000120903.13	0.0923209	ENSG00000234984.1
ENSG00000102241.12	0.0923207	ENSG00000172432.19
ENSG00000012174.12	0.0923206	ENSG00000125633.11
ENSG00000106927.12	0.0923203	ENSG00000233163.1
ENSG00000125970.12	0.09232	ENSG00000131116.12
ENSG00000074695.6	0.0923197	ENSG00000160908.15
ENSG00000150594.7	0.0923197	ENSG00000236254.1
ENSG00000149084.13	0.0923194	ENSG00000175792.12
ENSG00000140459.18	0.0923194	ENSG00000188393.9
ENSG00000212135.1	0.0923192	ENSG00000265396.1
ENSG00000136754.18	0.0923191	ENSG00000161277.11
ENSG00000146963.18	0.092318	ENSG00000157764.14
ENSG00000198618.5	0.0923178	ENSG00000239224.3
ENSG00000233304.7	0.0923177	ENSG00000244161.1
ENSG00000139579.13	0.0923173	ENSG00000176101.12
ENSG00000013573.17	0.0923171	ENSG00000109685.19
ENSG00000090512.12	0.0923162	ENSG00000229154.2
ENSG00000257127.6	0.0923159	ENSG00000261548.1
ENSG00000173914.12	0.0923157	ENSG00000241547.1
ENSG00000155269.12	0.0923156	ENSG00000167654.18
ENSG00000095574.12	0.0923152	ENSG00000123575.9
ENSG00000100522.10	0.0923152	ENSG00000185946.16
ENSG00000130522.6	0.0923149	ENSG00000165506.15
ENSG00000108107.15	0.0923148	ENSG00000203875.13
ENSG00000164010.15	0.0923147	ENSG00000184785.6
ENSG00000112175.8	0.0923144	ENSG00000276409.5
ENSG00000121211.8	0.0923143	ENSG00000181513.15
ENSG00000105186.16	0.0923141	ENSG00000157538.14
ENSG00000160190.14	0.0923139	ENSG00000173451.7
ENSG00000083896.13	0.0923137	ENSG00000153989.8
ENSG00000006712.15	0.0923136	ENSG00000130254.12
ENSG00000131373.15	0.0923133	ENSG00000164347.18
ENSG00000110921.14	0.0923123	ENSG00000133935.7
ENSG00000124762.14	0.0923123	ENSG00000241735.2
ENSG00000141682.12	0.0923123	ENSG00000277527.2
ENSG00000114867.22	0.0923122	ENSG00000166197.17
ENSG00000115919.15	0.0923121	ENSG00000131242.18
ENSG00000149600.12	0.092312	ENSG00000177556.12
ENSG00000174990.8	0.092312	ENSG00000214424.5
ENSG00000211895.5	0.0923117	ENSG00000243466.1
ENSG00000109805.10	0.0923115	ENSG00000118689.15
ENSG00000066651.20	0.0923112	ENSG00000086712.13
ENSG00000007541.17	0.0923111	ENSG00000183111.12
ENSG00000160961.12	0.0923109	ENSG00000179271.3
ENSG00000141101.13	0.0923106	ENSG00000162244.12
ENSG00000132275.11	0.0923105	ENSG00000163811.12
ENSG00000156509.14	0.0923103	ENSG00000171320.15
ENSG00000146066.3	0.0923103	ENSG00000171425.10
ENSG00000204380.4	0.0923102	ENSG00000260019.2
ENSG00000100347.15	0.0923101	ENSG00000167118.11
ENSG00000125999.11	0.0923099	ENSG00000187730.9
ENSG00000106554.13	0.0923098	ENSG00000131558.15
ENSG00000129810.15	0.0923096	ENSG00000138376.11
ENSG00000140992.19	0.0923094	ENSG00000141568.21
ENSG00000112308.13	0.0923093	ENSG00000126460.11
ENSG00000073111.14	0.092309	ENSG00000126261.13
ENSG00000225321.2	0.0923088	ENSG00000248673.2
ENSG00000224877.4	0.0923088	ENSG00000273899.5
ENSG00000070495.15	0.0923082	ENSG00000143751.10
ENSG00000096401.8	0.0923075	ENSG00000159086.15
ENSG00000105497.8	0.0923074	ENSG00000142534.7
ENSG00000202354.1	0.092307	ENSG00000225630.1
ENSG00000213178.3	0.0923068	ENSG00000234009.1
ENSG00000008952.17	0.0923068	ENSG00000282757.4
ENSG00000168393.13	0.0923066	ENSG00000173456.5
ENSG00000006625.18	0.0923065	ENSG00000149136.9
ENSG00000115241.11	0.0923059	ENSG00000116221.15
ENSG00000198346.11	0.0923056	ENSG00000198521.12
ENSG00000138092.11	0.0923055	ENSG00000161996.19
ENSG00000106689.11	0.0923052	ENSG00000230525.6
ENSG00000144820.8	0.0923049	ENSG00000172350.10
ENSG00000078237.7	0.0923044	ENSG00000166411.14
ENSG00000100726.15	0.0923041	ENSG00000130299.17
ENSG00000165209.19	0.0923039	ENSG00000249978.1
ENSG00000225176.2	0.0923032	ENSG00000227620.4
ENSG00000160654.11	0.0923029	ENSG00000231682.1
ENSG00000032219.19	0.0923028	ENSG00000135870.12
ENSG00000113569.16	0.0923028	ENSG00000138160.7
ENSG00000117650.13	0.0923025	ENSG00000185480.12
ENSG00000164919.11	0.0923024	ENSG00000213741.11
ENSG00000137962.13	0.0923022	ENSG00000172380.6
ENSG00000008513.16	0.0923021	ENSG00000214717.12
ENSG00000105675.9	0.092302	ENSG00000237373.1
ENSG00000074842.8	0.0923019	ENSG00000172500.13
ENSG00000070759.17	0.0923012	ENSG00000164037.17
ENSG00000136098.17	0.092301	ENSG00000171135.15
ENSG00000165699.15	0.0923004	ENSG00000170145.5
ENSG00000140955.11	0.0922995	ENSG00000168367.11
ENSG00000230866.2	0.0922992	ENSG00000283314.1
ENSG00000125901.6	0.0922991	ENSG00000171490.13
ENSG00000232267.1	0.0922989	ENSG00000258544.1
ENSG00000155111.15	0.0922988	ENSG00000250539.1
ENSG00000131584.19	0.0922986	ENSG00000176248.9
ENSG00000152229.18	0.0922983	ENSG00000211691.2
ENSG00000155099.8	0.0922982	ENSG00000204103.4
ENSG00000165819.12	0.0922968	ENSG00000173209.23
ENSG00000172766.19	0.0922964	ENSG00000271601.4
ENSG00000102786.15	0.0922963	ENSG00000188641.14
ENSG00000065325.13	0.0922963	ENSG00000227695.6
ENSG00000070950.10	0.092296	ENSG00000163781.14
ENSG00000012174.12	0.0922959	ENSG00000138495.7
ENSG00000100246.13	0.0922955	ENSG00000196663.16
ENSG00000086102.19	0.0922953	ENSG00000135090.14
ENSG00000111863.13	0.0922953	ENSG00000178562.18
ENSG00000211653.2	0.0922952	ENSG00000243466.1
ENSG00000163428.4	0.0922933	ENSG00000170854.18
ENSG00000138363.15	0.0922926	ENSG00000160908.15
ENSG00000105701.16	0.0922922	ENSG00000145191.15
ENSG00000203972.10	0.0922921	ENSG00000222030.1
ENSG00000196715.7	0.0922916	ENSG00000204308.8
ENSG00000136826.15	0.092291	ENSG00000196182.11
ENSG00000072571.20	0.0922904	ENSG00000146670.10
ENSG00000163482.12	0.0922901	ENSG00000196476.12
ENSG00000143155.13	0.09229	ENSG00000165934.13
ENSG00000049541.11	0.0922899	ENSG00000100162.15
ENSG00000110107.9	0.0922897	ENSG00000199883.1
ENSG00000126953.8	0.0922896	ENSG00000174886.14
ENSG00000103995.14	0.0922895	ENSG00000188312.14
ENSG00000039987.7	0.0922894	ENSG00000235690.2
ENSG00000111247.15	0.0922892	ENSG00000198901.14
ENSG00000142945.13	0.0922891	ENSG00000179750.16
ENSG00000075790.12	0.0922888	ENSG00000265190.7
ENSG00000179676.7	0.0922884	ENSG00000254508.5
ENSG00000149527.18	0.0922876	ENSG00000169105.8
ENSG00000119965.13	0.0922875	ENSG00000179051.14
ENSG00000147571.5	0.0922872	ENSG00000165309.14
ENSG00000094755.17	0.0922871	ENSG00000186526.13
ENSG00000008118.10	0.0922868	ENSG00000159166.15
ENSG00000125977.7	0.0922859	ENSG00000165629.20
ENSG00000101412.13	0.0922858	ENSG00000166004.15
ENSG00000118900.15	0.0922858	ENSG00000177885.15
ENSG00000115271.11	0.0922854	ENSG00000135953.11
ENSG00000148331.12	0.0922854	ENSG00000183155.5
ENSG00000100297.16	0.0922833	ENSG00000143799.14
ENSG00000095209.12	0.0922832	ENSG00000138594.14
ENSG00000260762.1	0.0922828	ENSG00000279516.2
ENSG00000154803.13	0.0922827	ENSG00000184378.3
ENSG00000133065.11	0.0922825	ENSG00000168754.15
ENSG00000107020.10	0.0922819	ENSG00000123737.13
ENSG00000133119.13	0.0922818	ENSG00000166851.15
ENSG00000116285.13	0.0922812	ENSG00000145623.13
ENSG00000117222.14	0.0922811	ENSG00000137822.13
ENSG00000077713.19	0.0922811	ENSG00000180370.10
ENSG00000110108.10	0.0922806	ENSG00000115239.24
ENSG00000186185.14	0.0922804	ENSG00000214826.5
ENSG00000123130.17	0.0922803	ENSG00000165929.13
ENSG00000221676.1	0.0922799	ENSG00000238363.1
ENSG00000118985.16	0.0922798	ENSG00000135919.14
ENSG00000109685.19	0.0922796	ENSG00000172244.9
ENSG00000111897.7	0.0922793	ENSG00000274380.1
ENSG00000182199.11	0.0922788	ENSG00000211958.2
ENSG00000196646.12	0.0922787	ENSG00000278129.2
ENSG00000170855.4	0.0922784	ENSG00000177370.5
ENSG00000043093.15	0.0922783	ENSG00000126775.9
ENSG00000012822.16	0.0922778	ENSG00000276043.5
ENSG00000104897.10	0.0922772	ENSG00000168883.20
ENSG00000100842.13	0.0922766	ENSG00000172137.19
ENSG00000135452.10	0.0922762	ENSG00000163161.14
ENSG00000163781.14	0.092276	ENSG00000165169.11
ENSG00000005100.13	0.092276	ENSG00000171453.20
ENSG00000135956.9	0.0922754	ENSG00000171475.14
ENSG00000105438.9	0.0922753	ENSG00000105755.8
ENSG00000103043.15	0.0922753	ENSG00000181090.21
ENSG00000086827.9	0.0922753	ENSG00000186812.13
ENSG00000106113.19	0.092275	ENSG00000237136.8
ENSG00000128915.12	0.0922747	ENSG00000260428.3
ENSG00000069998.12	0.0922745	ENSG00000076356.7
ENSG00000143093.15	0.0922742	ENSG00000163875.16
ENSG00000102901.13	0.0922741	ENSG00000127586.17
ENSG00000199683.1	0.0922741	ENSG00000225215.1
ENSG00000129465.16	0.092274	ENSG00000133246.12
ENSG00000175065.12	0.0922738	ENSG00000198074.10
ENSG00000154229.12	0.0922736	ENSG00000164100.9
ENSG00000141076.18	0.0922735	ENSG00000171453.20
ENSG00000250754.6	0.0922732	ENSG00000253315.1
ENSG00000132153.15	0.0922728	ENSG00000163050.18
ENSG00000110921.14	0.0922728	ENSG00000242193.11
ENSG00000009790.15	0.0922725	ENSG00000107021.16
ENSG00000170473.17	0.092272	ENSG00000196663.16
ENSG00000064607.17	0.0922717	ENSG00000165819.12
ENSG00000119421.7	0.0922713	ENSG00000137776.17
ENSG00000161180.11	0.0922713	ENSG00000168566.13
ENSG00000233476.3	0.0922708	ENSG00000257074.3
ENSG00000163466.16	0.0922696	ENSG00000177879.17
ENSG00000129009.13	0.0922693	ENSG00000134121.10
ENSG00000255970.1	0.0922691	ENSG00000260338.2
ENSG00000067704.10	0.0922689	ENSG00000165672.7
ENSG00000163682.17	0.0922688	ENSG00000164978.18
ENSG00000138629.16	0.0922685	ENSG00000185163.10
ENSG00000178074.6	0.0922685	ENSG00000213762.12
ENSG00000140025.16	0.0922683	ENSG00000160783.19
ENSG00000108424.11	0.0922678	ENSG00000197785.14
ENSG00000170260.9	0.0922678	ENSG00000227543.5
ENSG00000122912.15	0.0922674	ENSG00000236535.1
ENSG00000176566.5	0.0922671	ENSG00000186526.13
ENSG00000198042.11	0.0922667	ENSG00000198783.6
ENSG00000135763.10	0.0922666	ENSG00000177150.13
ENSG00000007952.18	0.0922664	ENSG00000248494.1
ENSG00000100664.11	0.0922659	ENSG00000138069.18
ENSG00000235183.3	0.0922653	ENSG00000265733.1
ENSG00000092470.12	0.0922647	ENSG00000126216.15
ENSG00000170345.10	0.0922645	ENSG00000203804.5
ENSG00000232573.1	0.0922645	ENSG00000249353.2
ENSG00000212124.2	0.0922644	ENSG00000270863.1
ENSG00000005194.15	0.0922642	ENSG00000106305.10
ENSG00000013306.16	0.0922641	ENSG00000162366.8
ENSG00000223358.5	0.0922638	ENSG00000234497.5
ENSG00000143353.12	0.0922637	ENSG00000179941.9
ENSG00000171431.4	0.0922635	ENSG00000258169.1
ENSG00000067066.17	0.0922634	ENSG00000128335.14
ENSG00000109133.13	0.0922634	ENSG00000180370.10
ENSG00000199883.1	0.0922634	ENSG00000207041.1
ENSG00000125482.13	0.0922633	ENSG00000143319.17
ENSG00000109062.12	0.0922632	ENSG00000116017.11
ENSG00000135913.11	0.0922632	ENSG00000154305.18
ENSG00000144589.22	0.0922629	ENSG00000238227.8
ENSG00000126756.12	0.0922627	ENSG00000138326.21
ENSG00000125450.11	0.0922624	ENSG00000136718.10
ENSG00000087053.20	0.0922622	ENSG00000143067.5
ENSG00000138074.15	0.0922619	ENSG00000139438.6
ENSG00000115685.15	0.0922618	ENSG00000175550.8
ENSG00000114520.11	0.0922616	ENSG00000175166.17
ENSG00000162769.13	0.0922615	ENSG00000231513.3
ENSG00000168672.4	0.0922611	ENSG00000277590.1
ENSG00000110107.9	0.092261	ENSG00000196642.19
ENSG00000055070.17	0.0922604	ENSG00000085644.14
ENSG00000183426.17	0.0922599	ENSG00000184056.15
ENSG00000117281.16	0.0922598	ENSG00000181036.14
ENSG00000169951.10	0.0922596	ENSG00000185453.13
ENSG00000187600.14	0.0922595	ENSG00000226741.2
ENSG00000171517.6	0.092259	ENSG00000173546.7
ENSG00000228536.3	0.0922589	ENSG00000242017.1
ENSG00000157429.16	0.0922588	ENSG00000169188.5
ENSG00000068971.14	0.0922585	ENSG00000099901.17
ENSG00000139722.7	0.0922584	ENSG00000247626.5
ENSG00000001461.17	0.0922577	ENSG00000105404.11
ENSG00000151239.14	0.0922572	ENSG00000170340.11
ENSG00000095713.14	0.0922567	ENSG00000233851.1
ENSG00000196284.17	0.0922566	ENSG00000227536.1
ENSG00000116478.12	0.0922563	ENSG00000198846.6
ENSG00000003756.17	0.0922562	ENSG00000111358.14
ENSG00000086666.19	0.0922561	ENSG00000166471.11
ENSG00000158578.21	0.092256	ENSG00000164398.15
ENSG00000114988.12	0.0922552	ENSG00000178537.10
ENSG00000069248.12	0.0922551	ENSG00000122477.13
ENSG00000163519.14	0.092255	ENSG00000174946.7
ENSG00000111481.10	0.0922545	ENSG00000148773.14
ENSG00000123643.13	0.0922544	ENSG00000180871.8
ENSG00000136709.12	0.0922542	ENSG00000281026.1
ENSG00000138663.9	0.092254	ENSG00000218891.5
ENSG00000090905.19	0.0922538	ENSG00000116539.14
ENSG00000100744.15	0.0922533	ENSG00000107341.5
ENSG00000101782.15	0.0922531	ENSG00000131981.16
ENSG00000151366.13	0.0922531	ENSG00000214783.9
ENSG00000255308.1	0.0922531	ENSG00000256394.3
ENSG00000112855.17	0.092253	ENSG00000169905.13
ENSG00000240914.1	0.0922529	ENSG00000242445.1
ENSG00000137574.11	0.0922528	ENSG00000261236.8
ENSG00000006831.10	0.0922526	ENSG00000175643.10
ENSG00000100106.22	0.0922525	ENSG00000133069.17
ENSG00000146731.11	0.0922516	ENSG00000197498.13
ENSG00000112149.10	0.0922513	ENSG00000142102.16
ENSG00000167258.15	0.0922512	ENSG00000223922.1
ENSG00000196456.13	0.0922511	ENSG00000248473.2
ENSG00000117650.13	0.092251	ENSG00000184792.16
ENSG00000140534.14	0.0922505	ENSG00000170264.13
ENSG00000075131.10	0.0922501	ENSG00000146918.20
ENSG00000129824.16	0.09225	ENSG00000159082.18
ENSG00000079557.5	0.0922497	ENSG00000163075.13
ENSG00000118246.14	0.0922493	ENSG00000198642.7
ENSG00000116574.6	0.0922485	ENSG00000151882.11
ENSG00000163833.8	0.0922485	ENSG00000164122.9
ENSG00000143319.17	0.0922484	ENSG00000163624.6
ENSG00000184164.15	0.0922483	ENSG00000259642.2
ENSG00000177606.8	0.092248	ENSG00000265112.1
ENSG00000136444.10	0.0922479	ENSG00000182809.11
ENSG00000080345.18	0.0922478	ENSG00000080839.12
ENSG00000089280.19	0.0922477	ENSG00000175376.9
ENSG00000115461.5	0.0922476	ENSG00000134853.12
ENSG00000139514.13	0.0922471	ENSG00000143321.19
ENSG00000112763.17	0.0922467	ENSG00000184988.8
ENSG00000013573.17	0.0922466	ENSG00000166508.18
ENSG00000105701.16	0.0922465	ENSG00000159086.15
ENSG00000108474.17	0.0922464	ENSG00000213339.9
ENSG00000103037.12	0.0922462	ENSG00000137124.8
ENSG00000105197.11	0.092246	ENSG00000177628.16
ENSG00000109956.13	0.0922459	ENSG00000134765.10
ENSG00000111863.13	0.0922457	ENSG00000186854.11
ENSG00000212766.9	0.0922457	ENSG00000237398.1
ENSG00000164284.15	0.0922451	ENSG00000228264.1
ENSG00000175182.15	0.092245	ENSG00000214717.12
ENSG00000063245.15	0.0922446	ENSG00000172354.10
ENSG00000109805.10	0.0922439	ENSG00000188610.12
ENSG00000139197.11	0.0922436	ENSG00000151502.11
ENSG00000116459.11	0.0922435	ENSG00000174780.17
ENSG00000101343.15	0.0922434	ENSG00000140829.12
ENSG00000105507.3	0.0922431	ENSG00000128510.12
ENSG00000027001.10	0.092243	ENSG00000156709.15
ENSG00000163811.12	0.0922427	ENSG00000227543.5
ENSG00000136286.16	0.0922426	ENSG00000165879.9
ENSG00000172031.7	0.0922426	ENSG00000254271.1
ENSG00000107938.18	0.0922422	ENSG00000125484.12
ENSG00000103591.13	0.0922422	ENSG00000175505.11
ENSG00000184402.15	0.0922419	ENSG00000196357.12
ENSG00000139835.14	0.0922415	ENSG00000166033.13
ENSG00000164713.10	0.0922414	ENSG00000178988.11
ENSG00000146830.11	0.0922411	ENSG00000167967.16
ENSG00000113583.8	0.0922409	ENSG00000140455.17
ENSG00000141542.11	0.0922408	ENSG00000166855.9
ENSG00000114742.14	0.0922404	ENSG00000121058.5
ENSG00000105447.13	0.0922397	ENSG00000177370.5
ENSG00000146223.16	0.0922386	ENSG00000152147.11
ENSG00000021776.11	0.0922385	ENSG00000123091.5
ENSG00000076053.12	0.0922385	ENSG00000232846.1
ENSG00000075336.12	0.0922384	ENSG00000079785.16
ENSG00000107185.10	0.0922381	ENSG00000140386.13
ENSG00000164794.9	0.0922381	ENSG00000237523.2
ENSG00000039123.16	0.0922377	ENSG00000167721.11
ENSG00000015676.18	0.0922371	ENSG00000163995.21
ENSG00000150051.14	0.0922369	ENSG00000170265.12
ENSG00000120738.8	0.0922368	ENSG00000204386.12
ENSG00000068796.19	0.0922366	ENSG00000184432.11
ENSG00000142731.11	0.0922366	ENSG00000214826.5
ENSG00000122735.16	0.0922364	ENSG00000225572.1
ENSG00000114786.16	0.0922359	ENSG00000154059.11
ENSG00000055044.11	0.0922358	ENSG00000101361.17
ENSG00000124688.14	0.0922351	ENSG00000133398.4
ENSG00000163328.14	0.0922348	ENSG00000167106.12
ENSG00000134222.16	0.0922347	ENSG00000134243.12
ENSG00000144736.14	0.0922347	ENSG00000160214.13
ENSG00000212402.1	0.0922347	ENSG00000212588.1
ENSG00000151176.8	0.0922346	ENSG00000172809.13
ENSG00000213785.3	0.0922343	ENSG00000261683.2
ENSG00000100239.16	0.0922342	ENSG00000100325.15
ENSG00000037897.17	0.092234	ENSG00000174177.13
ENSG00000103227.19	0.0922337	ENSG00000182256.13
ENSG00000111206.13	0.0922334	ENSG00000148019.14
ENSG00000153037.15	0.0922333	ENSG00000168758.11
ENSG00000104859.15	0.0922332	ENSG00000157593.19
ENSG00000146909.8	0.092233	ENSG00000247596.10
ENSG00000188342.12	0.092233	ENSG00000254996.5
ENSG00000148248.14	0.0922328	ENSG00000197044.11
ENSG00000012504.15	0.0922323	ENSG00000267779.7
ENSG00000090512.12	0.0922319	ENSG00000168367.11
ENSG00000083817.9	0.0922316	ENSG00000164151.12
ENSG00000137692.12	0.0922313	ENSG00000144357.18
ENSG00000005238.20	0.0922312	ENSG00000186591.13
ENSG00000141076.18	0.0922308	ENSG00000158042.9
ENSG00000101608.13	0.0922306	ENSG00000166333.14
ENSG00000141748.13	0.0922303	ENSG00000161996.19
ENSG00000171368.12	0.0922302	ENSG00000213445.10
ENSG00000091732.17	0.0922301	ENSG00000145191.15
ENSG00000163714.18	0.09223	ENSG00000171861.11
ENSG00000111237.19	0.09223	ENSG00000182809.11
ENSG00000058804.12	0.09223	ENSG00000197498.13
ENSG00000136942.15	0.0922295	ENSG00000197345.13
ENSG00000140025.16	0.0922293	ENSG00000237986.4
ENSG00000136929.13	0.0922291	ENSG00000164398.15
ENSG00000153140.9	0.092229	ENSG00000168411.14
ENSG00000116266.11	0.0922289	ENSG00000117151.13
ENSG00000102313.9	0.0922288	ENSG00000248494.1
ENSG00000090372.15	0.0922286	ENSG00000109062.12
ENSG00000125538.12	0.0922284	ENSG00000231971.6
ENSG00000188873.4	0.0922281	ENSG00000231169.4
ENSG00000171453.20	0.0922279	ENSG00000182372.10
ENSG00000011426.11	0.0922274	ENSG00000100281.14
ENSG00000146281.6	0.0922272	ENSG00000177602.5
ENSG00000167325.15	0.0922271	ENSG00000173207.13
ENSG00000102901.13	0.092227	ENSG00000120798.17
ENSG00000106479.11	0.0922266	ENSG00000230415.1
ENSG00000083307.12	0.0922264	ENSG00000205420.11
ENSG00000225825.1	0.092226	ENSG00000274588.2
ENSG00000108848.16	0.0922255	ENSG00000140526.18
ENSG00000233560.2	0.0922254	ENSG00000274211.6
ENSG00000040199.18	0.0922252	ENSG00000106692.15
ENSG00000159346.13	0.0922248	ENSG00000175582.20
ENSG00000033800.14	0.0922248	ENSG00000255220.1
ENSG00000226221.1	0.0922247	ENSG00000228232.1
ENSG00000155229.21	0.0922246	ENSG00000171824.14
ENSG00000115944.15	0.0922244	ENSG00000205155.8
ENSG00000167850.4	0.092224	ENSG00000185453.13
ENSG00000236670.1	0.0922235	ENSG00000272514.6
ENSG00000047315.17	0.0922229	ENSG00000112855.17
ENSG00000124789.12	0.0922227	ENSG00000184445.12
ENSG00000258979.3	0.0922227	ENSG00000261615.7
ENSG00000116237.16	0.0922226	ENSG00000179958.10
ENSG00000111671.10	0.0922223	ENSG00000128294.16
ENSG00000102181.21	0.0922222	ENSG00000115816.15
ENSG00000152454.4	0.0922221	ENSG00000196646.12
ENSG00000125445.11	0.0922218	ENSG00000158042.9
ENSG00000138646.9	0.0922216	ENSG00000284194.3
ENSG00000207175.1	0.0922215	ENSG00000248527.1
ENSG00000082196.21	0.0922213	ENSG00000242049.1
ENSG00000228980.4	0.0922208	ENSG00000261683.2
ENSG00000109917.11	0.0922204	ENSG00000174177.13
ENSG00000099385.12	0.0922202	ENSG00000105755.8
ENSG00000113569.16	0.0922201	ENSG00000177602.5
ENSG00000188316.15	0.0922194	ENSG00000203910.9
ENSG00000178694.10	0.0922192	ENSG00000187742.15
ENSG00000106006.6	0.0922188	ENSG00000172116.23
ENSG00000135677.11	0.0922185	ENSG00000136731.13
ENSG00000160563.14	0.0922183	ENSG00000242017.1
ENSG00000142409.6	0.0922182	ENSG00000204498.11
ENSG00000110107.9	0.092218	ENSG00000175390.15
ENSG00000176895.9	0.0922178	ENSG00000179299.17
ENSG00000234052.2	0.0922177	ENSG00000273125.2
ENSG00000080822.17	0.0922176	ENSG00000185298.13
ENSG00000094755.17	0.0922175	ENSG00000101448.14
ENSG00000144711.16	0.0922175	ENSG00000160075.12
ENSG00000201010.1	0.0922175	ENSG00000201643.1
ENSG00000117632.23	0.0922173	ENSG00000148773.14
ENSG00000158019.21	0.092217	ENSG00000248144.6
ENSG00000100632.11	0.0922169	ENSG00000229344.1
ENSG00000177613.9	0.0922167	ENSG00000178229.8
ENSG00000104267.10	0.0922166	ENSG00000178952.11
ENSG00000104408.11	0.0922162	ENSG00000221983.8
ENSG00000122728.6	0.0922161	ENSG00000219355.2
ENSG00000100246.13	0.0922157	ENSG00000103995.14
ENSG00000088298.13	0.0922152	ENSG00000197451.12
ENSG00000226200.7	0.0922152	ENSG00000273033.2
ENSG00000105447.13	0.0922147	ENSG00000146909.8
ENSG00000230734.1	0.0922147	ENSG00000268222.1
ENSG00000114062.22	0.0922146	ENSG00000125686.12
ENSG00000139625.13	0.0922143	ENSG00000152455.16
ENSG00000125676.20	0.0922141	ENSG00000196476.12
ENSG00000105402.8	0.0922137	ENSG00000163904.13
ENSG00000127084.19	0.0922137	ENSG00000183978.8
ENSG00000053372.5	0.0922134	ENSG00000100462.16
ENSG00000104147.9	0.0922133	ENSG00000168883.20
ENSG00000170791.18	0.0922132	ENSG00000197712.12
ENSG00000129317.15	0.0922131	ENSG00000163933.10
ENSG00000144199.12	0.0922122	ENSG00000235173.7
ENSG00000034713.8	0.092212	ENSG00000169718.18
ENSG00000005882.12	0.0922119	ENSG00000163348.4
ENSG00000165806.21	0.0922118	ENSG00000185745.10
ENSG00000100307.13	0.0922115	ENSG00000244754.9
ENSG00000105372.8	0.0922109	ENSG00000146701.12
ENSG00000145592.14	0.0922105	ENSG00000171858.18
ENSG00000111845.5	0.0922105	ENSG00000175274.19
ENSG00000047410.14	0.0922103	ENSG00000080854.16
ENSG00000106344.8	0.0922096	ENSG00000169762.17
ENSG00000233587.2	0.0922096	ENSG00000255411.3
ENSG00000106049.9	0.0922081	ENSG00000164031.17
ENSG00000100129.18	0.0922078	ENSG00000169567.13
ENSG00000148019.14	0.0922077	ENSG00000183856.11
ENSG00000038358.15	0.092207	ENSG00000184281.15
ENSG00000163618.18	0.0922069	ENSG00000179603.18
ENSG00000167459.17	0.0922068	ENSG00000226808.3
ENSG00000171861.11	0.0922067	ENSG00000213799.13
ENSG00000101782.15	0.0922065	ENSG00000139323.14
ENSG00000126267.11	0.0922063	ENSG00000127445.14
ENSG00000110148.10	0.0922062	ENSG00000140955.11
ENSG00000158042.9	0.0922061	ENSG00000204310.13
ENSG00000229056.2	0.0922061	ENSG00000249057.1
ENSG00000178537.10	0.0922049	ENSG00000247596.10
ENSG00000184047.20	0.0922047	ENSG00000184205.14
ENSG00000082515.18	0.0922046	ENSG00000188342.12
ENSG00000111801.16	0.0922046	ENSG00000206503.13
ENSG00000025800.14	0.0922041	ENSG00000236287.8
ENSG00000135205.15	0.092204	ENSG00000241158.7
ENSG00000104219.13	0.0922039	ENSG00000141401.12
ENSG00000179632.10	0.0922035	ENSG00000222744.1
ENSG00000002016.18	0.0922029	ENSG00000108773.11
ENSG00000106028.11	0.0922027	ENSG00000242802.9
ENSG00000176754.13	0.0922027	ENSG00000275226.1
ENSG00000139620.13	0.0922026	ENSG00000196449.4
ENSG00000225316.3	0.092202	ENSG00000267252.6
ENSG00000112234.9	0.0922017	ENSG00000184445.12
ENSG00000135241.17	0.0922006	ENSG00000162236.13
ENSG00000179021.10	0.0922005	ENSG00000229644.6
ENSG00000171425.10	0.0922004	ENSG00000171530.15
ENSG00000171863.15	0.0922001	ENSG00000197756.10
ENSG00000136011.15	0.0921996	ENSG00000166856.3
ENSG00000066654.14	0.0921989	ENSG00000100664.11
ENSG00000085872.15	0.0921989	ENSG00000116918.15
ENSG00000129170.10	0.0921983	ENSG00000249395.4
ENSG00000014138.9	0.0921976	ENSG00000159259.8
ENSG00000100842.13	0.0921971	ENSG00000232650.6
ENSG00000100239.16	0.092197	ENSG00000140829.12
ENSG00000114030.13	0.0921968	ENSG00000234009.1
ENSG00000137038.8	0.0921966	ENSG00000137547.9
ENSG00000234664.1	0.0921966	ENSG00000238363.1
ENSG00000164068.16	0.0921965	ENSG00000188735.13
ENSG00000148730.7	0.0921964	ENSG00000235508.3
ENSG00000131495.9	0.0921962	ENSG00000169288.18
ENSG00000101204.18	0.0921962	ENSG00000221821.4
ENSG00000070770.10	0.0921961	ENSG00000175826.12
ENSG00000101350.8	0.0921959	ENSG00000161960.16
ENSG00000109220.11	0.0921958	ENSG00000213390.11
ENSG00000099901.17	0.0921957	ENSG00000198056.15
ENSG00000103995.14	0.0921949	ENSG00000112029.10
ENSG00000141012.13	0.0921948	ENSG00000254402.7
ENSG00000091513.16	0.0921942	ENSG00000094963.14
ENSG00000145191.15	0.092194	ENSG00000198252.12
ENSG00000172172.8	0.0921939	ENSG00000257126.6
ENSG00000143921.9	0.0921936	ENSG00000153012.12
ENSG00000174106.3	0.0921934	ENSG00000205937.12
ENSG00000206633.1	0.0921934	ENSG00000206952.3
ENSG00000133131.15	0.0921933	ENSG00000167106.12
ENSG00000131473.17	0.0921932	ENSG00000162642.14
ENSG00000054118.15	0.0921931	ENSG00000114686.9
ENSG00000070770.10	0.0921931	ENSG00000178429.9
ENSG00000237013.1	0.092193	ENSG00000237401.8
ENSG00000146223.16	0.0921929	ENSG00000155868.8
ENSG00000103710.11	0.0921929	ENSG00000248383.5
ENSG00000005448.17	0.0921921	ENSG00000096401.8
ENSG00000012174.12	0.0921917	ENSG00000159256.13
ENSG00000064102.15	0.0921915	ENSG00000108883.13
ENSG00000165525.18	0.0921915	ENSG00000196652.12
ENSG00000169962.5	0.092191	ENSG00000252213.1
ENSG00000162592.10	0.0921905	ENSG00000172404.5
ENSG00000137817.17	0.0921904	ENSG00000180104.16
ENSG00000146670.10	0.0921903	ENSG00000185480.12
ENSG00000167459.17	0.0921902	ENSG00000229240.9
ENSG00000139684.15	0.0921901	ENSG00000169567.13
ENSG00000105341.19	0.0921896	ENSG00000108773.11
ENSG00000173786.17	0.0921895	ENSG00000185122.11
ENSG00000146066.3	0.0921894	ENSG00000164615.6
ENSG00000132357.14	0.0921893	ENSG00000151806.14
ENSG00000129749.3	0.0921891	ENSG00000242999.3
ENSG00000063177.13	0.092189	ENSG00000174444.15
ENSG00000075914.13	0.092189	ENSG00000184220.12
ENSG00000108774.15	0.092189	ENSG00000185896.11
ENSG00000225630.1	0.092189	ENSG00000247627.2
ENSG00000152683.14	0.0921885	ENSG00000188428.20
ENSG00000050130.18	0.0921882	ENSG00000111671.10
ENSG00000143921.9	0.0921872	ENSG00000205667.3
ENSG00000105205.7	0.0921871	ENSG00000182240.16
ENSG00000072786.13	0.0921865	ENSG00000175463.12
ENSG00000137876.11	0.0921861	ENSG00000138326.21
ENSG00000146918.20	0.0921858	ENSG00000161981.11
ENSG00000227145.2	0.0921858	ENSG00000259430.2
ENSG00000100416.15	0.0921857	ENSG00000115687.14
ENSG00000010292.13	0.0921854	ENSG00000173207.13
ENSG00000101574.15	0.0921853	ENSG00000110107.9
ENSG00000112367.12	0.0921847	ENSG00000125814.17
ENSG00000171885.18	0.0921845	ENSG00000206838.1
ENSG00000135945.10	0.0921839	ENSG00000254985.1
ENSG00000051180.17	0.0921836	ENSG00000099958.15
ENSG00000108231.14	0.0921835	ENSG00000236467.8
ENSG00000134419.15	0.0921833	ENSG00000162244.12
ENSG00000196366.3	0.0921833	ENSG00000237264.4
ENSG00000166803.14	0.0921833	ENSG00000253008.2
ENSG00000077312.9	0.092183	ENSG00000081870.12
ENSG00000177688.7	0.0921828	ENSG00000199730.1
ENSG00000022355.18	0.0921817	ENSG00000184210.6
ENSG00000177606.8	0.0921817	ENSG00000207605.3
ENSG00000105401.9	0.0921814	ENSG00000116095.11
ENSG00000163807.6	0.0921809	ENSG00000170088.14
ENSG00000233040.2	0.0921809	ENSG00000244383.2
ENSG00000165502.7	0.0921807	ENSG00000229117.9
ENSG00000152102.18	0.0921807	ENSG00000236017.8
ENSG00000108592.17	0.0921802	ENSG00000132603.15
ENSG00000137767.14	0.0921797	ENSG00000184432.11
ENSG00000137207.12	0.0921797	ENSG00000222744.1
ENSG00000120539.15	0.0921791	ENSG00000122952.17
ENSG00000125630.16	0.0921791	ENSG00000132382.15
ENSG00000004142.12	0.0921791	ENSG00000135446.17
ENSG00000037241.7	0.0921789	ENSG00000131495.9
ENSG00000137074.20	0.0921784	ENSG00000151445.16
ENSG00000179008.9	0.0921783	ENSG00000199024.1
ENSG00000105321.14	0.0921776	ENSG00000141994.16
ENSG00000122733.12	0.0921773	ENSG00000166049.11
ENSG00000233079.3	0.0921773	ENSG00000251191.8
ENSG00000162642.14	0.092177	ENSG00000198408.14
ENSG00000166441.13	0.0921766	ENSG00000171425.10
ENSG00000136490.9	0.0921759	ENSG00000172663.9
ENSG00000145194.19	0.0921758	ENSG00000188984.12
ENSG00000008128.23	0.0921756	ENSG00000141452.10
ENSG00000175216.15	0.092175	ENSG00000243317.8
ENSG00000124541.7	0.0921741	ENSG00000160993.4
ENSG00000103423.14	0.0921735	ENSG00000278619.5
ENSG00000224406.6	0.0921731	ENSG00000231253.2
ENSG00000170324.21	0.092173	ENSG00000267909.3
ENSG00000145916.19	0.0921728	ENSG00000180089.6
ENSG00000101182.15	0.0921724	ENSG00000115234.11
ENSG00000129355.7	0.0921724	ENSG00000134198.10
ENSG00000131469.15	0.0921723	ENSG00000161016.18
ENSG00000100591.8	0.0921721	ENSG00000144381.18
ENSG00000149932.17	0.0921717	ENSG00000247596.10
ENSG00000224861.1	0.0921716	ENSG00000240087.3
ENSG00000128050.9	0.0921714	ENSG00000170100.14
ENSG00000047315.17	0.0921709	ENSG00000138802.11
ENSG00000159579.14	0.0921708	ENSG00000220583.1
ENSG00000101955.15	0.0921697	ENSG00000112200.17
ENSG00000144895.12	0.092169	ENSG00000233927.5
ENSG00000014216.16	0.0921681	ENSG00000140553.18
ENSG00000135632.12	0.0921678	ENSG00000167088.11
ENSG00000135346.9	0.0921672	ENSG00000215704.10
ENSG00000071553.18	0.0921667	ENSG00000129559.13
ENSG00000155100.11	0.0921667	ENSG00000159086.15
ENSG00000148057.16	0.0921665	ENSG00000198554.12
ENSG00000085840.13	0.0921664	ENSG00000092201.10
ENSG00000109927.11	0.0921663	ENSG00000138629.16
ENSG00000143543.15	0.0921662	ENSG00000207233.1
ENSG00000135638.14	0.0921661	ENSG00000168748.14
ENSG00000154719.14	0.092166	ENSG00000167721.11
ENSG00000181638.20	0.0921659	ENSG00000186814.14
ENSG00000228980.4	0.0921653	ENSG00000233079.3
ENSG00000166428.14	0.092165	ENSG00000175582.20
ENSG00000028839.10	0.0921649	ENSG00000092470.12
ENSG00000111142.14	0.0921649	ENSG00000136045.12
ENSG00000068438.15	0.0921645	ENSG00000167703.15
ENSG00000259517.3	0.0921642	ENSG00000260704.1
ENSG00000002587.10	0.0921637	ENSG00000251215.1
ENSG00000103342.13	0.0921628	ENSG00000170315.14
ENSG00000249160.4	0.0921624	ENSG00000254562.7
ENSG00000213885.4	0.0921623	ENSG00000257477.1
ENSG00000095002.15	0.0921621	ENSG00000170264.13
ENSG00000153339.15	0.0921621	ENSG00000259196.1
ENSG00000104147.9	0.0921619	ENSG00000167513.9
ENSG00000082146.13	0.0921617	ENSG00000186591.13
ENSG00000094804.12	0.0921609	ENSG00000178921.14
ENSG00000138039.15	0.0921602	ENSG00000179676.7
ENSG00000251733.1	0.0921598	ENSG00000272055.1
ENSG00000126756.12	0.0921594	ENSG00000182899.17
ENSG00000119927.14	0.0921592	ENSG00000166860.3
ENSG00000071539.14	0.0921588	ENSG00000131470.15
ENSG00000148773.14	0.0921586	ENSG00000162607.13
ENSG00000137168.8	0.0921586	ENSG00000180992.7
ENSG00000148303.17	0.0921585	ENSG00000178952.11
ENSG00000130487.9	0.0921584	ENSG00000147586.10
ENSG00000106665.16	0.0921581	ENSG00000173218.15
ENSG00000220205.9	0.0921581	ENSG00000266173.7
ENSG00000103550.14	0.0921579	ENSG00000132716.19
ENSG00000127328.22	0.0921579	ENSG00000135547.9
ENSG00000162244.12	0.0921579	ENSG00000169100.14
ENSG00000234498.3	0.0921579	ENSG00000235508.3
ENSG00000067334.14	0.0921575	ENSG00000165506.15
ENSG00000150676.13	0.0921572	ENSG00000181333.12
ENSG00000115241.11	0.092157	ENSG00000160055.20
ENSG00000211964.3	0.092157	ENSG00000241755.1
ENSG00000136715.19	0.0921568	ENSG00000167258.15
ENSG00000211652.2	0.0921566	ENSG00000240864.3
ENSG00000148584.15	0.0921565	ENSG00000226482.1
ENSG00000143256.5	0.092156	ENSG00000145996.11
ENSG00000134001.15	0.0921559	ENSG00000165934.13
ENSG00000171490.13	0.0921558	ENSG00000221983.8
ENSG00000232437.1	0.0921558	ENSG00000234946.1
ENSG00000176248.9	0.0921556	ENSG00000204310.13
ENSG00000100038.20	0.0921547	ENSG00000125633.11
ENSG00000042429.12	0.0921544	ENSG00000110801.14
ENSG00000140740.11	0.0921534	ENSG00000164346.10
ENSG00000006007.12	0.0921534	ENSG00000198858.10
ENSG00000126457.22	0.0921533	ENSG00000170515.14
ENSG00000160214.13	0.0921531	ENSG00000198858.10
ENSG00000061936.10	0.0921529	ENSG00000213079.10
ENSG00000128052.10	0.0921524	ENSG00000145623.13
ENSG00000163001.12	0.0921524	ENSG00000189195.15
ENSG00000081148.12	0.0921522	ENSG00000168061.17
ENSG00000144792.9	0.0921521	ENSG00000198464.14
ENSG00000134697.13	0.0921518	ENSG00000157445.15
ENSG00000082641.16	0.0921517	ENSG00000087365.16
ENSG00000129749.3	0.092151	ENSG00000237399.7
ENSG00000101997.13	0.0921509	ENSG00000141968.8
ENSG00000064547.14	0.0921507	ENSG00000188315.8
ENSG00000153107.13	0.0921505	ENSG00000197498.13
ENSG00000049541.11	0.09215	ENSG00000163808.17
ENSG00000169692.13	0.0921491	ENSG00000170348.9
ENSG00000125944.21	0.092149	ENSG00000155561.15
ENSG00000187871.2	0.0921488	ENSG00000237092.2
ENSG00000213075.7	0.0921477	ENSG00000241985.1
ENSG00000006530.18	0.0921476	ENSG00000146802.13
ENSG00000131495.9	0.0921474	ENSG00000135537.17
ENSG00000134333.14	0.0921467	ENSG00000167302.11
ENSG00000211592.8	0.0921466	ENSG00000212283.1
ENSG00000012174.12	0.0921465	ENSG00000135446.17
ENSG00000092201.10	0.0921464	ENSG00000108344.15
ENSG00000159588.15	0.0921458	ENSG00000188315.8
ENSG00000158195.11	0.0921457	ENSG00000237940.3
ENSG00000090266.13	0.0921456	ENSG00000241468.8
ENSG00000103274.11	0.0921454	ENSG00000155329.12
ENSG00000138439.12	0.092145	ENSG00000181804.15
ENSG00000164287.13	0.0921448	ENSG00000185798.8
ENSG00000091513.16	0.0921444	ENSG00000115461.5
ENSG00000136982.6	0.0921439	ENSG00000175279.22
ENSG00000006744.19	0.0921435	ENSG00000275835.5
ENSG00000021776.11	0.0921432	ENSG00000112983.18
ENSG00000108474.17	0.0921431	ENSG00000128563.13
ENSG00000117632.23	0.0921431	ENSG00000140534.14
ENSG00000100462.16	0.0921429	ENSG00000202512.1
ENSG00000237401.8	0.0921429	ENSG00000258609.3
ENSG00000235280.2	0.0921428	ENSG00000241755.1
ENSG00000248527.1	0.0921427	ENSG00000256167.1
ENSG00000178429.9	0.0921424	ENSG00000220749.4
ENSG00000079385.23	0.0921415	ENSG00000118971.9
ENSG00000162244.12	0.0921414	ENSG00000175390.15
ENSG00000095319.14	0.092141	ENSG00000143493.13
ENSG00000122254.7	0.0921409	ENSG00000171345.13
ENSG00000171115.4	0.0921408	ENSG00000176909.12
ENSG00000115514.12	0.0921407	ENSG00000172172.8
ENSG00000074266.22	0.0921404	ENSG00000130254.12
ENSG00000174446.13	0.0921402	ENSG00000231163.6
ENSG00000004848.8	0.0921396	ENSG00000145861.9
ENSG00000173653.8	0.0921392	ENSG00000196449.4
ENSG00000123416.15	0.092139	ENSG00000142230.13
ENSG00000099994.11	0.0921383	ENSG00000204421.3
ENSG00000154447.15	0.0921382	ENSG00000244754.9
ENSG00000067334.14	0.092138	ENSG00000115137.12
ENSG00000173698.18	0.092138	ENSG00000176165.12
ENSG00000140274.14	0.092138	ENSG00000213478.2
ENSG00000164062.13	0.0921379	ENSG00000174851.16
ENSG00000235297.3	0.0921378	ENSG00000235587.2
ENSG00000010932.17	0.0921375	ENSG00000280776.2
ENSG00000201010.1	0.0921373	ENSG00000207524.1
ENSG00000123360.12	0.0921366	ENSG00000184162.15
ENSG00000237401.8	0.0921363	ENSG00000269956.2
ENSG00000068078.20	0.0921359	ENSG00000108963.19
ENSG00000083535.16	0.0921359	ENSG00000188033.10
ENSG00000160214.13	0.0921354	ENSG00000165689.17
ENSG00000164919.11	0.0921344	ENSG00000172172.8
ENSG00000131116.12	0.0921344	ENSG00000205155.8
ENSG00000207041.1	0.0921344	ENSG00000238531.1
ENSG00000101346.14	0.0921335	ENSG00000132688.11
ENSG00000034677.13	0.0921333	ENSG00000242259.9
ENSG00000123143.13	0.0921332	ENSG00000133275.16
ENSG00000136045.12	0.0921332	ENSG00000187531.14
ENSG00000145692.15	0.0921327	ENSG00000262814.8
ENSG00000120254.16	0.0921325	ENSG00000213468.7
ENSG00000118412.13	0.0921318	ENSG00000167635.12
ENSG00000089597.18	0.0921318	ENSG00000185825.17
ENSG00000007392.17	0.0921318	ENSG00000196757.8
ENSG00000112290.13	0.0921316	ENSG00000205542.11
ENSG00000149929.16	0.0921314	ENSG00000164087.8
ENSG00000123810.9	0.0921311	ENSG00000143158.11
ENSG00000147536.12	0.092131	ENSG00000180901.11
ENSG00000175063.17	0.0921307	ENSG00000176619.13
ENSG00000154080.14	0.0921304	ENSG00000257127.6
ENSG00000079785.16	0.0921298	ENSG00000125901.6
ENSG00000204498.11	0.0921294	ENSG00000238227.8
ENSG00000111639.8	0.0921292	ENSG00000197956.10
ENSG00000007952.18	0.0921278	ENSG00000261603.3
ENSG00000130766.5	0.0921276	ENSG00000137055.15
ENSG00000123739.11	0.0921276	ENSG00000179111.9
ENSG00000002834.18	0.0921271	ENSG00000238227.8
ENSG00000105821.15	0.092127	ENSG00000135241.17
ENSG00000121073.15	0.0921267	ENSG00000145050.19
ENSG00000184402.15	0.0921265	ENSG00000224411.3
ENSG00000104490.18	0.0921263	ENSG00000171368.12
ENSG00000205863.11	0.0921259	ENSG00000248801.7
ENSG00000231898.9	0.0921258	ENSG00000248505.2
ENSG00000112539.15	0.0921254	ENSG00000233208.6
ENSG00000196663.16	0.0921248	ENSG00000196923.14
ENSG00000139372.15	0.0921246	ENSG00000244462.8
ENSG00000101236.17	0.0921245	ENSG00000204308.8
ENSG00000164109.14	0.0921242	ENSG00000267041.6
ENSG00000200783.1	0.092124	ENSG00000242472.1
ENSG00000118007.13	0.092123	ENSG00000234788.1
ENSG00000251733.1	0.092123	ENSG00000252316.1
ENSG00000100348.10	0.0921227	ENSG00000136938.9
ENSG00000211584.14	0.0921226	ENSG00000244165.2
ENSG00000152683.14	0.0921221	ENSG00000166272.18
ENSG00000120907.18	0.0921221	ENSG00000181789.14
ENSG00000139445.18	0.0921219	ENSG00000233040.2
ENSG00000212802.4	0.0921216	ENSG00000215030.5
ENSG00000204460.3	0.0921214	ENSG00000229240.9
ENSG00000205929.11	0.0921214	ENSG00000246627.6
ENSG00000131507.11	0.0921213	ENSG00000168246.6
ENSG00000108443.14	0.0921211	ENSG00000164944.12
ENSG00000160294.11	0.092121	ENSG00000215012.9
ENSG00000119801.13	0.0921207	ENSG00000153006.16
ENSG00000198488.10	0.0921207	ENSG00000237013.1
ENSG00000104980.8	0.0921205	ENSG00000105364.14
ENSG00000109861.17	0.0921189	ENSG00000115850.10
ENSG00000128626.12	0.0921181	ENSG00000174547.13
ENSG00000123737.13	0.0921176	ENSG00000167670.16
ENSG00000113319.13	0.0921174	ENSG00000152495.11
ENSG00000130544.12	0.0921166	ENSG00000169018.6
ENSG00000007520.4	0.0921163	ENSG00000169230.10
ENSG00000088888.18	0.0921162	ENSG00000171865.10
ENSG00000105447.13	0.0921156	ENSG00000141378.15
ENSG00000171495.17	0.0921153	ENSG00000259417.3
ENSG00000089063.15	0.0921142	ENSG00000111481.10
ENSG00000014216.16	0.0921139	ENSG00000110906.13
ENSG00000137975.8	0.0921133	ENSG00000279516.2
ENSG00000113569.16	0.0921132	ENSG00000114686.9
ENSG00000132570.15	0.0921132	ENSG00000155621.15
ENSG00000170417.16	0.0921127	ENSG00000196284.17
ENSG00000187559.6	0.0921125	ENSG00000215481.9
ENSG00000122507.21	0.0921124	ENSG00000130005.13
ENSG00000112578.10	0.0921124	ENSG00000132341.12
ENSG00000105821.15	0.0921118	ENSG00000266017.1
ENSG00000087266.17	0.0921117	ENSG00000127124.16
ENSG00000138035.15	0.0921116	ENSG00000141664.10
ENSG00000143921.9	0.0921109	ENSG00000180432.6
ENSG00000151093.8	0.0921109	ENSG00000235194.9
ENSG00000073536.18	0.0921108	ENSG00000106344.8
ENSG00000120949.15	0.0921106	ENSG00000163520.14
ENSG00000165030.4	0.0921099	ENSG00000175395.16
ENSG00000132824.14	0.0921095	ENSG00000174606.14
ENSG00000125818.18	0.0921092	ENSG00000138658.16
ENSG00000111832.13	0.0921088	ENSG00000214253.9
ENSG00000100325.15	0.0921084	ENSG00000186591.13
ENSG00000131408.15	0.0921081	ENSG00000197841.15
ENSG00000189319.14	0.0921076	ENSG00000273559.5
ENSG00000101624.11	0.0921074	ENSG00000214016.3
ENSG00000223262.1	0.0921072	ENSG00000241959.3
ENSG00000126860.12	0.0921067	ENSG00000164542.13
ENSG00000056558.11	0.0921065	ENSG00000124659.7
ENSG00000101452.15	0.0921063	ENSG00000144535.20
ENSG00000075914.13	0.0921063	ENSG00000233560.2
ENSG00000107771.17	0.0921062	ENSG00000264511.1
ENSG00000135722.9	0.0921061	ENSG00000215769.8
ENSG00000179397.18	0.092106	ENSG00000180900.20
ENSG00000116747.13	0.0921059	ENSG00000134330.19
ENSG00000054267.22	0.0921055	ENSG00000234709.2
ENSG00000006634.8	0.0921049	ENSG00000107341.5
ENSG00000102309.15	0.0921042	ENSG00000172428.11
ENSG00000144410.5	0.0921041	ENSG00000164616.16
ENSG00000037474.15	0.0921039	ENSG00000119041.11
ENSG00000113595.15	0.0921039	ENSG00000125814.17
ENSG00000185610.6	0.0921039	ENSG00000258780.1
ENSG00000105948.13	0.0921036	ENSG00000157764.14
ENSG00000005893.16	0.0921035	ENSG00000143093.15
ENSG00000157881.16	0.0921033	ENSG00000161914.10
ENSG00000091651.9	0.0921031	ENSG00000198554.12
ENSG00000155749.13	0.0921028	ENSG00000164068.16
ENSG00000144191.12	0.0921018	ENSG00000145692.15
ENSG00000233395.2	0.0921012	ENSG00000255772.5
ENSG00000151304.6	0.0921003	ENSG00000168826.16
ENSG00000126067.12	0.0921002	ENSG00000133027.18
ENSG00000141510.18	0.0921002	ENSG00000227195.11
ENSG00000069248.12	0.0921001	ENSG00000109606.13
ENSG00000163808.17	0.0921001	ENSG00000174442.12
ENSG00000133398.4	0.0921	ENSG00000164284.15
ENSG00000070540.13	0.0920998	ENSG00000086065.14
ENSG00000138376.11	0.0920998	ENSG00000162607.13
ENSG00000205667.3	0.0920998	ENSG00000226869.6
ENSG00000053372.5	0.0920997	ENSG00000057757.10
ENSG00000101473.17	0.0920996	ENSG00000185475.11
ENSG00000128218.8	0.0920995	ENSG00000164330.17
ENSG00000167513.9	0.0920995	ENSG00000207507.1
ENSG00000160712.13	0.0920993	ENSG00000171365.17
ENSG00000149503.13	0.092099	ENSG00000172534.14
ENSG00000111358.14	0.0920987	ENSG00000266472.6
ENSG00000100351.17	0.092098	ENSG00000133477.17
ENSG00000126461.15	0.0920976	ENSG00000198646.14
ENSG00000125901.6	0.0920973	ENSG00000146281.6
ENSG00000014919.13	0.0920971	ENSG00000101079.21
ENSG00000011454.18	0.0920969	ENSG00000090989.18
ENSG00000201229.1	0.0920963	ENSG00000207008.1
ENSG00000225900.1	0.0920962	ENSG00000226002.1
ENSG00000113552.16	0.0920951	ENSG00000132749.11
ENSG00000034713.8	0.0920951	ENSG00000133606.11
ENSG00000083444.17	0.0920951	ENSG00000146904.9
ENSG00000111206.13	0.0920949	ENSG00000207507.1
ENSG00000077080.10	0.0920947	ENSG00000130762.15
ENSG00000116586.12	0.0920947	ENSG00000167136.7
ENSG00000162377.6	0.0920947	ENSG00000175662.18
ENSG00000029559.7	0.0920944	ENSG00000145826.9
ENSG00000126953.8	0.0920943	ENSG00000231503.4
ENSG00000139318.8	0.092094	ENSG00000231508.1
ENSG00000145331.14	0.0920937	ENSG00000175766.13
ENSG00000101365.21	0.0920931	ENSG00000105355.9
ENSG00000135334.9	0.0920931	ENSG00000164118.13
ENSG00000179676.7	0.0920926	ENSG00000226808.3
ENSG00000117395.13	0.0920925	ENSG00000130204.13
ENSG00000058799.15	0.0920923	ENSG00000134575.13
ENSG00000102837.7	0.092092	ENSG00000245849.8
ENSG00000115738.10	0.0920919	ENSG00000176095.12
ENSG00000075826.17	0.0920916	ENSG00000079999.14
ENSG00000136938.9	0.0920907	ENSG00000169564.7
ENSG00000177054.14	0.0920893	ENSG00000186001.14
ENSG00000236017.8	0.0920892	ENSG00000238227.8
ENSG00000114796.16	0.0920891	ENSG00000165861.14
ENSG00000104866.11	0.0920891	ENSG00000271601.4
ENSG00000145494.12	0.0920889	ENSG00000241468.8
ENSG00000101391.21	0.0920885	ENSG00000252892.1
ENSG00000179676.7	0.0920879	ENSG00000211924.1
ENSG00000113658.18	0.0920871	ENSG00000238987.1
ENSG00000253554.7	0.0920857	ENSG00000281202.2
ENSG00000111011.18	0.0920856	ENSG00000130254.12
ENSG00000101182.15	0.0920849	ENSG00000115514.12
ENSG00000100557.10	0.0920848	ENSG00000168539.4
ENSG00000123737.13	0.0920842	ENSG00000138587.6
ENSG00000115363.14	0.092084	ENSG00000178234.13
ENSG00000171204.13	0.0920835	ENSG00000243547.1
ENSG00000146802.13	0.0920835	ENSG00000244754.9
ENSG00000102901.13	0.0920826	ENSG00000131584.19
ENSG00000041802.11	0.0920821	ENSG00000187531.14
ENSG00000172794.20	0.0920803	ENSG00000224520.2
ENSG00000107443.16	0.0920802	ENSG00000148840.11
ENSG00000042429.12	0.0920802	ENSG00000156970.13
ENSG00000219626.9	0.0920802	ENSG00000230844.3
ENSG00000100842.13	0.0920793	ENSG00000112175.8
ENSG00000140534.14	0.0920793	ENSG00000164611.13
ENSG00000065150.21	0.0920791	ENSG00000189091.13
ENSG00000145975.15	0.0920779	ENSG00000250298.6
ENSG00000121380.12	0.0920777	ENSG00000140511.12
ENSG00000085415.16	0.092077	ENSG00000197563.11
ENSG00000011426.11	0.0920768	ENSG00000198830.11
ENSG00000174498.14	0.0920763	ENSG00000223358.5
ENSG00000029725.17	0.0920761	ENSG00000204406.14
ENSG00000198353.8	0.0920758	ENSG00000225316.3
ENSG00000158156.9	0.0920755	ENSG00000228055.3
ENSG00000131475.7	0.0920754	ENSG00000132591.12
ENSG00000111247.15	0.092075	ENSG00000115687.14
ENSG00000132522.16	0.0920744	ENSG00000229132.2
ENSG00000102781.14	0.0920736	ENSG00000173406.16
ENSG00000113838.13	0.0920736	ENSG00000213398.8
ENSG00000008952.17	0.0920734	ENSG00000162851.8
ENSG00000164163.11	0.092073	ENSG00000167112.10
ENSG00000140350.15	0.0920721	ENSG00000170248.15
ENSG00000072818.12	0.0920717	ENSG00000144792.9
ENSG00000087586.18	0.0920711	ENSG00000173207.13
ENSG00000176720.6	0.092071	ENSG00000280081.4
ENSG00000183283.16	0.09207	ENSG00000184203.8
ENSG00000120306.11	0.0920696	ENSG00000179397.18
ENSG00000107077.19	0.0920694	ENSG00000196460.14
ENSG00000099910.17	0.092069	ENSG00000234199.3
ENSG00000074582.15	0.0920679	ENSG00000099901.17
ENSG00000141076.18	0.0920677	ENSG00000167881.15
ENSG00000112079.9	0.0920671	ENSG00000150907.10
ENSG00000231019.1	0.0920671	ENSG00000232084.5
ENSG00000184840.12	0.0920669	ENSG00000279457.4
ENSG00000145220.14	0.0920667	ENSG00000197566.10
ENSG00000111671.10	0.0920663	ENSG00000120800.5
ENSG00000164615.6	0.0920661	ENSG00000278845.5
ENSG00000002834.18	0.0920652	ENSG00000185591.10
ENSG00000116266.11	0.0920648	ENSG00000132361.18
ENSG00000165416.15	0.0920647	ENSG00000168175.15
ENSG00000175182.15	0.0920645	ENSG00000230397.1
ENSG00000101079.21	0.0920638	ENSG00000132471.12
ENSG00000105640.13	0.0920633	ENSG00000118816.11
ENSG00000105058.12	0.0920632	ENSG00000174514.13
ENSG00000138794.10	0.092063	ENSG00000155660.11
ENSG00000145982.13	0.092063	ENSG00000184047.20
ENSG00000115268.10	0.0920625	ENSG00000137876.11
ENSG00000100462.16	0.0920624	ENSG00000116288.13
ENSG00000088930.8	0.0920619	ENSG00000182578.14
ENSG00000131375.10	0.0920613	ENSG00000143376.14
ENSG00000124160.12	0.0920609	ENSG00000266173.7
ENSG00000116977.19	0.0920608	ENSG00000141458.13
ENSG00000170919.16	0.09206	ENSG00000185298.13
ENSG00000143106.13	0.0920593	ENSG00000202512.1
ENSG00000066813.14	0.0920589	ENSG00000217414.2
ENSG00000120798.17	0.0920585	ENSG00000133302.13
ENSG00000160229.13	0.0920581	ENSG00000198939.8
ENSG00000212135.1	0.092058	ENSG00000222489.1
ENSG00000122783.17	0.0920578	ENSG00000134285.11
ENSG00000132300.19	0.0920576	ENSG00000136270.14
ENSG00000130811.12	0.0920575	ENSG00000149273.15
ENSG00000125447.18	0.0920572	ENSG00000196235.14
ENSG00000054118.15	0.0920568	ENSG00000179115.11
ENSG00000083223.18	0.0920563	ENSG00000114850.7
ENSG00000101161.8	0.0920563	ENSG00000158864.13
ENSG00000179085.8	0.092056	ENSG00000185163.10
ENSG00000163600.13	0.0920559	ENSG00000167106.12
ENSG00000165084.16	0.0920552	ENSG00000256837.1
ENSG00000087157.19	0.0920549	ENSG00000124275.15
ENSG00000211904.2	0.0920548	ENSG00000240041.1
ENSG00000115514.12	0.0920544	ENSG00000235550.1
ENSG00000175354.20	0.0920542	ENSG00000224877.4
ENSG00000158195.11	0.0920541	ENSG00000214517.10
ENSG00000164588.8	0.0920541	ENSG00000236467.8
ENSG00000211955.2	0.092054	ENSG00000254046.1
ENSG00000135472.9	0.0920538	ENSG00000213977.8
ENSG00000169926.11	0.0920537	ENSG00000176444.19
ENSG00000104980.8	0.0920532	ENSG00000204574.14
ENSG00000127884.5	0.092053	ENSG00000152234.16
ENSG00000131375.10	0.0920527	ENSG00000164463.12
ENSG00000100290.3	0.0920526	ENSG00000124145.6
ENSG00000228232.1	0.0920523	ENSG00000240914.1
ENSG00000081051.8	0.0920521	ENSG00000179008.9
ENSG00000132275.11	0.0920515	ENSG00000168495.13
ENSG00000008118.10	0.0920508	ENSG00000163121.10
ENSG00000112977.16	0.0920505	ENSG00000134186.12
ENSG00000135373.13	0.0920505	ENSG00000174343.6
ENSG00000141258.13	0.09205	ENSG00000184281.15
ENSG00000159398.16	0.0920497	ENSG00000168539.4
ENSG00000167671.12	0.092049	ENSG00000274180.1
ENSG00000156639.12	0.0920489	ENSG00000174903.16
ENSG00000177409.12	0.0920486	ENSG00000225964.6
ENSG00000102897.10	0.0920485	ENSG00000115568.16
ENSG00000118181.11	0.0920484	ENSG00000197345.13
ENSG00000177666.17	0.0920483	ENSG00000177685.17
ENSG00000106609.16	0.0920479	ENSG00000120662.16
ENSG00000229944.3	0.0920478	ENSG00000233830.2
ENSG00000103264.18	0.0920477	ENSG00000173145.11
ENSG00000080371.6	0.0920476	ENSG00000162889.11
ENSG00000173826.15	0.0920476	ENSG00000237775.1
ENSG00000155868.8	0.0920475	ENSG00000241158.7
ENSG00000142765.18	0.0920473	ENSG00000171643.14
ENSG00000049769.14	0.0920467	ENSG00000137822.13
ENSG00000122641.11	0.0920462	ENSG00000162913.10
ENSG00000022277.13	0.0920456	ENSG00000114316.13
ENSG00000065154.12	0.0920453	ENSG00000166848.7
ENSG00000108826.16	0.0920452	ENSG00000119720.18
ENSG00000068120.15	0.0920451	ENSG00000127586.17
ENSG00000179148.10	0.0920444	ENSG00000268257.2
ENSG00000104643.10	0.0920443	ENSG00000146859.6
ENSG00000091732.17	0.092044	ENSG00000107371.14
ENSG00000187600.14	0.0920438	ENSG00000255411.3
ENSG00000116717.13	0.0920431	ENSG00000120696.9
ENSG00000115282.21	0.0920414	ENSG00000197586.13
ENSG00000117475.14	0.0920412	ENSG00000130175.10
ENSG00000109685.19	0.0920412	ENSG00000138346.15
ENSG00000110934.13	0.0920412	ENSG00000158828.8
ENSG00000154265.16	0.0920411	ENSG00000165996.14
ENSG00000115163.15	0.0920411	ENSG00000176208.9
ENSG00000171612.7	0.09204	ENSG00000204120.16
ENSG00000159228.13	0.0920399	ENSG00000263426.2
ENSG00000185122.11	0.0920397	ENSG00000198169.9
ENSG00000178163.8	0.0920397	ENSG00000198642.7
ENSG00000128510.12	0.0920397	ENSG00000234984.1
ENSG00000213465.8	0.0920392	ENSG00000226942.2
ENSG00000170310.15	0.0920381	ENSG00000277438.1
ENSG00000139218.18	0.092038	ENSG00000140553.18
ENSG00000136731.13	0.0920378	ENSG00000175792.12
ENSG00000101407.13	0.0920373	ENSG00000119285.11
ENSG00000137876.11	0.0920372	ENSG00000144895.12
ENSG00000005238.20	0.092037	ENSG00000172432.19
ENSG00000182831.12	0.0920368	ENSG00000229604.2
ENSG00000134057.15	0.0920366	ENSG00000167325.15
ENSG00000142627.13	0.0920365	ENSG00000186187.12
ENSG00000113269.14	0.092035	ENSG00000226498.2
ENSG00000124160.12	0.0920345	ENSG00000164151.12
ENSG00000162981.14	0.0920344	ENSG00000166342.19
ENSG00000108774.15	0.0920329	ENSG00000135404.12
ENSG00000128159.12	0.0920324	ENSG00000130653.16
ENSG00000073614.13	0.0920322	ENSG00000163104.18
ENSG00000096092.6	0.092032	ENSG00000158710.15
ENSG00000007545.16	0.092032	ENSG00000176371.14
ENSG00000076924.12	0.0920319	ENSG00000134333.14
ENSG00000107362.14	0.0920319	ENSG00000240853.3
ENSG00000012174.12	0.0920318	ENSG00000108654.16
ENSG00000104835.15	0.0920317	ENSG00000105404.11
ENSG00000007952.18	0.0920317	ENSG00000148090.12
ENSG00000119203.14	0.0920314	ENSG00000138430.16
ENSG00000090372.15	0.0920311	ENSG00000106144.20
ENSG00000171060.11	0.0920309	ENSG00000259557.2
ENSG00000040341.18	0.0920303	ENSG00000166343.10
ENSG00000118689.15	0.09203	ENSG00000160445.11
ENSG00000124160.12	0.0920296	ENSG00000147457.14
ENSG00000182372.10	0.0920295	ENSG00000196152.10
ENSG00000120992.18	0.0920294	ENSG00000226174.7
ENSG00000177700.6	0.0920293	ENSG00000241468.8
ENSG00000197879.17	0.0920288	ENSG00000266187.2
ENSG00000111364.16	0.0920284	ENSG00000204308.8
ENSG00000176018.13	0.0920283	ENSG00000182827.9
ENSG00000152518.8	0.0920282	ENSG00000169372.13
ENSG00000107938.18	0.0920282	ENSG00000184831.14
ENSG00000104408.11	0.092028	ENSG00000232388.5
ENSG00000224858.5	0.0920276	ENSG00000232385.2
ENSG00000170264.13	0.0920275	ENSG00000249115.9
ENSG00000232084.5	0.0920273	ENSG00000255772.5
ENSG00000167459.17	0.0920271	ENSG00000225321.2
ENSG00000141668.10	0.0920269	ENSG00000181291.8
ENSG00000170906.16	0.0920266	ENSG00000223822.2
ENSG00000115541.11	0.0920262	ENSG00000116161.18
ENSG00000014216.16	0.0920261	ENSG00000109519.13
ENSG00000109919.10	0.0920255	ENSG00000156261.13
ENSG00000102974.16	0.0920245	ENSG00000117174.11
ENSG00000103502.14	0.0920243	ENSG00000161542.17
ENSG00000146072.6	0.0920242	ENSG00000173145.11
ENSG00000111269.3	0.092024	ENSG00000138180.16
ENSG00000116774.12	0.092024	ENSG00000155621.15
ENSG00000133247.14	0.0920237	ENSG00000169230.10
ENSG00000228929.1	0.0920232	ENSG00000230397.1
ENSG00000184432.11	0.0920229	ENSG00000214717.12
ENSG00000200534.1	0.0920227	ENSG00000260032.2
ENSG00000112306.8	0.0920221	ENSG00000134419.15
ENSG00000237441.10	0.0920221	ENSG00000255112.3
ENSG00000151617.17	0.0920219	ENSG00000242908.6
ENSG00000135956.9	0.0920218	ENSG00000152102.18
ENSG00000128585.18	0.0920214	ENSG00000179562.3
ENSG00000137547.9	0.0920213	ENSG00000161654.10
ENSG00000197223.12	0.0920213	ENSG00000204899.6
ENSG00000107902.14	0.0920211	ENSG00000143569.19
ENSG00000091947.10	0.092021	ENSG00000185825.17
ENSG00000136842.14	0.0920206	ENSG00000136908.18
ENSG00000142347.19	0.0920206	ENSG00000155508.14
ENSG00000107185.10	0.0920206	ENSG00000160226.16
ENSG00000129480.13	0.0920202	ENSG00000214783.9
ENSG00000231163.6	0.0920198	ENSG00000242689.3
ENSG00000122882.11	0.0920193	ENSG00000273559.5
ENSG00000139644.13	0.0920183	ENSG00000144848.11
ENSG00000091317.8	0.0920179	ENSG00000108773.11
ENSG00000122042.10	0.0920175	ENSG00000198554.12
ENSG00000144744.17	0.0920172	ENSG00000166333.14
ENSG00000226520.1	0.0920172	ENSG00000237398.1
ENSG00000149100.13	0.092017	ENSG00000181924.7
ENSG00000068489.13	0.092017	ENSG00000188610.12
ENSG00000089050.16	0.0920163	ENSG00000115875.19
ENSG00000164122.9	0.0920159	ENSG00000226482.1
ENSG00000225093.1	0.0920159	ENSG00000227939.1
ENSG00000151631.8	0.0920157	ENSG00000169181.13
ENSG00000110090.13	0.0920156	ENSG00000161999.13
ENSG00000068489.13	0.0920152	ENSG00000134690.11
ENSG00000066855.16	0.0920146	ENSG00000276644.5
ENSG00000081051.8	0.0920143	ENSG00000103067.14
ENSG00000088832.18	0.0920141	ENSG00000103168.17
ENSG00000152147.11	0.0920141	ENSG00000181610.13
ENSG00000213176.4	0.0920138	ENSG00000243680.1
ENSG00000110917.8	0.0920134	ENSG00000175970.11
ENSG00000114988.12	0.092013	ENSG00000185946.16
ENSG00000234052.2	0.0920128	ENSG00000249781.7
ENSG00000126067.12	0.0920126	ENSG00000153879.9
ENSG00000147256.12	0.0920125	ENSG00000234233.1
ENSG00000102032.13	0.0920124	ENSG00000125746.18
ENSG00000147724.12	0.0920123	ENSG00000178695.6
ENSG00000131495.9	0.0920117	ENSG00000204435.15
ENSG00000100554.12	0.0920114	ENSG00000165006.14
ENSG00000124279.12	0.0920114	ENSG00000167625.11
ENSG00000095906.17	0.0920102	ENSG00000158042.9
ENSG00000162521.19	0.09201	ENSG00000179051.14
ENSG00000173456.5	0.0920098	ENSG00000185246.18
ENSG00000129103.19	0.0920097	ENSG00000151502.11
ENSG00000093217.11	0.0920095	ENSG00000100162.15
ENSG00000014919.13	0.0920093	ENSG00000196152.10
ENSG00000065183.16	0.0920089	ENSG00000156697.13
ENSG00000062524.16	0.0920087	ENSG00000100312.11
ENSG00000149716.13	0.0920083	ENSG00000175573.7
ENSG00000123545.6	0.0920073	ENSG00000167721.11
ENSG00000111727.12	0.0920059	ENSG00000128626.12
ENSG00000125484.12	0.0920057	ENSG00000179921.15
ENSG00000099901.17	0.0920053	ENSG00000115241.11
ENSG00000225098.1	0.0920052	ENSG00000256661.1
ENSG00000163960.12	0.0920051	ENSG00000196821.10
ENSG00000163519.14	0.0920049	ENSG00000211772.11
ENSG00000203756.8	0.0920046	ENSG00000223572.10
ENSG00000088970.16	0.0920045	ENSG00000176014.13
ENSG00000011347.10	0.0920042	ENSG00000112333.12
ENSG00000184708.18	0.092004	ENSG00000250988.7
ENSG00000099995.19	0.0920038	ENSG00000178952.11
ENSG00000090273.14	0.0920035	ENSG00000125944.21
ENSG00000124571.18	0.0920033	ENSG00000174177.13
ENSG00000164494.12	0.0920027	ENSG00000206043.7
ENSG00000107938.18	0.0920025	ENSG00000275835.5
ENSG00000160094.15	0.0920023	ENSG00000167721.11
ENSG00000128951.14	0.0920021	ENSG00000147536.12
ENSG00000073536.18	0.0920013	ENSG00000118246.14
ENSG00000178202.13	0.0920011	ENSG00000181938.14
ENSG00000012174.12	0.0920008	ENSG00000229794.2
ENSG00000120137.7	0.0920003	ENSG00000167264.18
ENSG00000221303.1	0.0920001	ENSG00000252577.1
ENSG00000124713.6	0.0919999	ENSG00000144589.22
ENSG00000114686.9	0.0919992	ENSG00000164209.17
ENSG00000138363.15	0.0919989	ENSG00000229794.2
ENSG00000126787.13	0.0919987	ENSG00000188610.12
ENSG00000177225.17	0.0919982	ENSG00000198723.11
ENSG00000156697.13	0.0919976	ENSG00000160214.13
ENSG00000185686.18	0.0919971	ENSG00000258583.7
ENSG00000176340.4	0.0919969	ENSG00000213064.10
ENSG00000101057.16	0.0919962	ENSG00000149636.16
ENSG00000104131.13	0.0919961	ENSG00000154889.17
ENSG00000100330.16	0.0919958	ENSG00000284690.3
ENSG00000109861.17	0.0919957	ENSG00000115137.12
ENSG00000161057.13	0.0919955	ENSG00000188493.15
ENSG00000008118.10	0.0919954	ENSG00000115009.13
ENSG00000135823.14	0.091995	ENSG00000141568.21
ENSG00000132518.7	0.0919948	ENSG00000170037.14
ENSG00000008513.16	0.0919943	ENSG00000113583.8
ENSG00000175766.13	0.091994	ENSG00000226482.1
ENSG00000121211.8	0.0919935	ENSG00000204839.9
ENSG00000167925.16	0.0919935	ENSG00000246627.6
ENSG00000115339.14	0.0919933	ENSG00000151062.15
ENSG00000083814.13	0.0919928	ENSG00000178229.8
ENSG00000143643.13	0.0919927	ENSG00000158796.17
ENSG00000114988.12	0.0919923	ENSG00000135452.10
ENSG00000014216.16	0.0919922	ENSG00000109065.12
ENSG00000072832.15	0.0919916	ENSG00000100604.13
ENSG00000100038.20	0.0919914	ENSG00000128159.12
ENSG00000011304.22	0.091991	ENSG00000106144.20
ENSG00000010292.13	0.0919905	ENSG00000176208.9
ENSG00000105610.6	0.0919904	ENSG00000158578.21
ENSG00000066455.13	0.0919901	ENSG00000224101.1
ENSG00000009954.11	0.09199	ENSG00000120800.5
ENSG00000057608.17	0.0919899	ENSG00000171425.10
ENSG00000204460.3	0.0919899	ENSG00000224506.3
ENSG00000117419.16	0.0919898	ENSG00000124562.10
ENSG00000100297.16	0.0919898	ENSG00000144395.18
ENSG00000143198.13	0.0919888	ENSG00000172578.12
ENSG00000170677.6	0.0919887	ENSG00000220515.2
ENSG00000142871.18	0.0919885	ENSG00000215717.7
ENSG00000074071.15	0.0919884	ENSG00000181610.13
ENSG00000175387.16	0.0919881	ENSG00000187109.15
ENSG00000101695.9	0.0919876	ENSG00000117697.15
ENSG00000111364.16	0.0919862	ENSG00000132467.4
ENSG00000233079.3	0.0919862	ENSG00000257906.3
ENSG00000085231.14	0.091986	ENSG00000165264.11
ENSG00000163788.14	0.091986	ENSG00000174032.17
ENSG00000074582.15	0.0919858	ENSG00000180035.13
ENSG00000167220.12	0.0919856	ENSG00000196458.11
ENSG00000083635.8	0.0919855	ENSG00000138594.14
ENSG00000013275.8	0.0919847	ENSG00000124201.15
ENSG00000138376.11	0.0919845	ENSG00000171241.9
ENSG00000211660.3	0.0919843	ENSG00000211974.3
ENSG00000106049.9	0.091983	ENSG00000130940.15
ENSG00000148671.14	0.0919827	ENSG00000159166.15
ENSG00000104408.11	0.0919827	ENSG00000173660.12
ENSG00000147874.11	0.0919825	ENSG00000163808.17
ENSG00000108826.16	0.0919823	ENSG00000236804.1
ENSG00000113578.18	0.0919823	ENSG00000254713.2
ENSG00000233985.2	0.0919817	ENSG00000236257.1
ENSG00000063177.13	0.0919815	ENSG00000135446.17
ENSG00000117450.15	0.0919809	ENSG00000135535.17
ENSG00000002834.18	0.0919809	ENSG00000156639.12
ENSG00000071539.14	0.0919803	ENSG00000168496.4
ENSG00000133246.12	0.0919803	ENSG00000173786.17
ENSG00000018280.17	0.0919801	ENSG00000136874.11
ENSG00000155307.19	0.0919799	ENSG00000159363.19
ENSG00000143520.6	0.0919799	ENSG00000275800.1
ENSG00000136098.17	0.0919798	ENSG00000156675.16
ENSG00000122257.20	0.0919797	ENSG00000154719.14
ENSG00000084207.18	0.0919795	ENSG00000130520.11
ENSG00000051596.10	0.0919793	ENSG00000166199.13
ENSG00000173456.5	0.0919792	ENSG00000185359.14
ENSG00000091651.9	0.0919788	ENSG00000148019.14
ENSG00000101361.17	0.0919784	ENSG00000144736.14
ENSG00000161996.19	0.0919783	ENSG00000175416.16
ENSG00000164162.14	0.0919781	ENSG00000230223.8
ENSG00000162607.13	0.0919779	ENSG00000276043.5
ENSG00000119718.11	0.0919777	ENSG00000179934.7
ENSG00000090989.18	0.0919776	ENSG00000102699.6
ENSG00000012504.15	0.0919775	ENSG00000267777.2
ENSG00000102901.13	0.0919771	ENSG00000169718.18
ENSG00000023902.14	0.0919768	ENSG00000172057.10
ENSG00000162073.14	0.0919765	ENSG00000168411.14
ENSG00000145384.4	0.0919758	ENSG00000241158.7
ENSG00000112576.13	0.0919753	ENSG00000117505.13
ENSG00000203737.5	0.091975	ENSG00000207493.1
ENSG00000060339.14	0.0919742	ENSG00000074842.8
ENSG00000088888.18	0.0919741	ENSG00000198496.12
ENSG00000167080.9	0.091974	ENSG00000172350.10
ENSG00000105429.13	0.0919739	ENSG00000262919.8
ENSG00000111012.10	0.0919736	ENSG00000167721.11
ENSG00000080345.18	0.0919735	ENSG00000132300.19
ENSG00000005884.18	0.0919731	ENSG00000105767.3
ENSG00000118729.12	0.0919726	ENSG00000215231.8
ENSG00000131471.7	0.0919724	ENSG00000172771.12
ENSG00000155366.17	0.0919722	ENSG00000169718.18
ENSG00000174917.9	0.0919721	ENSG00000225022.1
ENSG00000135686.13	0.091972	ENSG00000167130.18
ENSG00000137841.12	0.0919719	ENSG00000164169.13
ENSG00000038358.15	0.0919716	ENSG00000090372.15
ENSG00000101138.12	0.0919714	ENSG00000163026.12
ENSG00000173726.11	0.0919705	ENSG00000204568.12
ENSG00000108798.9	0.0919696	ENSG00000161929.15
ENSG00000116251.11	0.0919695	ENSG00000175387.16
ENSG00000165917.10	0.0919689	ENSG00000220494.4
ENSG00000128654.14	0.0919685	ENSG00000165264.11
ENSG00000104356.11	0.0919683	ENSG00000172794.20
ENSG00000112576.13	0.0919673	ENSG00000174903.16
ENSG00000168710.18	0.0919668	ENSG00000175182.15
ENSG00000070010.19	0.0919666	ENSG00000169914.6
ENSG00000101266.19	0.0919666	ENSG00000271601.4
ENSG00000167580.8	0.0919664	ENSG00000265584.1
ENSG00000163406.11	0.0919663	ENSG00000184162.15
ENSG00000100612.14	0.0919663	ENSG00000197324.9
ENSG00000137074.20	0.0919662	ENSG00000171984.15
ENSG00000121897.15	0.091966	ENSG00000240869.3
ENSG00000067533.6	0.0919659	ENSG00000166133.18
ENSG00000138459.9	0.0919659	ENSG00000179933.6
ENSG00000055070.17	0.0919657	ENSG00000160214.13
ENSG00000136603.14	0.0919654	ENSG00000168374.11
ENSG00000120833.14	0.0919653	ENSG00000189157.14
ENSG00000099624.8	0.0919643	ENSG00000110851.12
ENSG00000029725.17	0.0919641	ENSG00000102189.17
ENSG00000014919.13	0.091964	ENSG00000272325.2
ENSG00000071462.12	0.0919639	ENSG00000173581.8
ENSG00000135404.12	0.0919637	ENSG00000167967.16
ENSG00000089012.14	0.0919636	ENSG00000198851.10
ENSG00000185359.14	0.0919635	ENSG00000236017.8
ENSG00000135070.15	0.0919631	ENSG00000184481.17
ENSG00000112234.9	0.0919629	ENSG00000112984.12
ENSG00000100554.12	0.0919626	ENSG00000138433.16
ENSG00000138075.14	0.0919623	ENSG00000230295.1
ENSG00000140025.16	0.0919616	ENSG00000261520.5
ENSG00000158764.7	0.0919615	ENSG00000189037.8
ENSG00000071537.14	0.0919611	ENSG00000135823.14
ENSG00000117707.16	0.0919608	ENSG00000135828.11
ENSG00000123908.12	0.0919607	ENSG00000126767.18
ENSG00000086548.9	0.0919606	ENSG00000198018.7
ENSG00000102189.17	0.0919605	ENSG00000165572.8
ENSG00000112339.15	0.0919604	ENSG00000148225.16
ENSG00000117148.8	0.0919602	ENSG00000140931.20
ENSG00000142025.16	0.09196	ENSG00000155269.12
ENSG00000100412.17	0.0919597	ENSG00000112992.18
ENSG00000134248.14	0.0919596	ENSG00000155660.11
ENSG00000100575.14	0.0919592	ENSG00000144713.13
ENSG00000143815.15	0.0919588	ENSG00000182118.8
ENSG00000077549.19	0.0919587	ENSG00000157927.17
ENSG00000144228.9	0.091958	ENSG00000168071.22
ENSG00000167994.13	0.091957	ENSG00000228252.9
ENSG00000138433.16	0.0919566	ENSG00000164463.12
ENSG00000180992.7	0.091956	ENSG00000204392.11
ENSG00000120907.18	0.0919559	ENSG00000256193.6
ENSG00000129292.21	0.0919558	ENSG00000170242.19
ENSG00000155330.10	0.0919556	ENSG00000230068.2
ENSG00000168903.9	0.0919554	ENSG00000266975.1
ENSG00000152518.8	0.0919553	ENSG00000279873.2
ENSG00000117614.10	0.0919548	ENSG00000143493.13
ENSG00000166321.14	0.0919548	ENSG00000226479.4
ENSG00000196366.3	0.0919544	ENSG00000240563.2
ENSG00000175573.7	0.0919544	ENSG00000260032.2
ENSG00000070610.14	0.0919542	ENSG00000173914.12
ENSG00000113441.16	0.0919541	ENSG00000113732.9
ENSG00000137563.13	0.0919541	ENSG00000147536.12
ENSG00000099338.23	0.0919541	ENSG00000156831.8
ENSG00000199883.1	0.0919538	ENSG00000243859.3
ENSG00000105701.16	0.0919532	ENSG00000166946.14
ENSG00000240395.1	0.0919532	ENSG00000268222.1
ENSG00000132323.9	0.0919531	ENSG00000134046.12
ENSG00000138160.7	0.0919527	ENSG00000203760.9
ENSG00000077514.9	0.0919526	ENSG00000185561.10
ENSG00000090061.17	0.0919521	ENSG00000197111.16
ENSG00000242017.1	0.0919518	ENSG00000280639.1
ENSG00000101189.7	0.0919515	ENSG00000132005.9
ENSG00000115514.12	0.0919513	ENSG00000197265.9
ENSG00000110756.18	0.0919511	ENSG00000184481.17
ENSG00000152348.16	0.0919508	ENSG00000161654.10
ENSG00000135390.21	0.0919507	ENSG00000143418.20
ENSG00000131473.17	0.0919506	ENSG00000139579.13
ENSG00000144118.14	0.0919503	ENSG00000172757.13
ENSG00000103995.14	0.0919503	ENSG00000175063.17
ENSG00000063245.15	0.0919496	ENSG00000126005.17
ENSG00000100522.10	0.0919496	ENSG00000160049.12
ENSG00000118729.12	0.0919496	ENSG00000184809.13
ENSG00000237136.8	0.0919488	ENSG00000237398.1
ENSG00000014164.7	0.0919486	ENSG00000197275.14
ENSG00000135677.11	0.0919484	ENSG00000172889.16
ENSG00000202058.1	0.091948	ENSG00000233476.3
ENSG00000109133.13	0.0919477	ENSG00000126067.12
ENSG00000095319.14	0.0919474	ENSG00000111581.10
ENSG00000125901.6	0.0919471	ENSG00000179041.4
ENSG00000101166.16	0.0919469	ENSG00000136045.12
ENSG00000116903.7	0.0919469	ENSG00000185670.9
ENSG00000137200.13	0.0919467	ENSG00000138646.9
ENSG00000248494.1	0.091946	ENSG00000272381.2
ENSG00000125458.7	0.0919457	ENSG00000153113.24
ENSG00000198026.8	0.0919456	ENSG00000244509.4
ENSG00000116251.11	0.0919454	ENSG00000138430.16
ENSG00000006007.12	0.0919454	ENSG00000142784.16
ENSG00000167232.14	0.0919444	ENSG00000275023.5
ENSG00000106991.14	0.0919443	ENSG00000127863.16
ENSG00000010327.10	0.0919443	ENSG00000147687.19
ENSG00000162399.9	0.0919441	ENSG00000168491.10
ENSG00000109133.13	0.091944	ENSG00000170653.19
ENSG00000172830.13	0.0919439	ENSG00000237441.10
ENSG00000137547.9	0.0919438	ENSG00000213585.11
ENSG00000141569.12	0.0919437	ENSG00000167114.13
ENSG00000075568.17	0.091942	ENSG00000144357.18
ENSG00000101413.12	0.0919418	ENSG00000242094.1
ENSG00000123977.10	0.0919415	ENSG00000185198.12
ENSG00000168256.18	0.091941	ENSG00000185825.17
ENSG00000103168.17	0.0919409	ENSG00000178338.11
ENSG00000166200.15	0.0919408	ENSG00000175387.16
ENSG00000151665.13	0.0919406	ENSG00000279873.2
ENSG00000171466.10	0.0919405	ENSG00000171606.18
ENSG00000131475.7	0.0919397	ENSG00000159199.14
ENSG00000196453.8	0.0919395	ENSG00000198420.10
ENSG00000148798.11	0.091939	ENSG00000233441.6
ENSG00000111186.13	0.0919389	ENSG00000172007.7
ENSG00000083635.8	0.0919388	ENSG00000164934.14
ENSG00000101204.18	0.0919388	ENSG00000165972.13
ENSG00000119599.17	0.0919385	ENSG00000155100.11
ENSG00000102181.21	0.0919382	ENSG00000112739.17
ENSG00000106049.9	0.0919382	ENSG00000167080.9
ENSG00000139746.16	0.0919381	ENSG00000158769.18
ENSG00000080371.6	0.0919377	ENSG00000162441.12
ENSG00000120800.5	0.0919376	ENSG00000175482.9
ENSG00000108510.10	0.0919376	ENSG00000254463.1
ENSG00000113732.9	0.0919375	ENSG00000166508.18
ENSG00000176165.12	0.0919371	ENSG00000254338.1
ENSG00000111203.13	0.091937	ENSG00000198276.16
ENSG00000144021.3	0.0919364	ENSG00000166938.13
ENSG00000117984.15	0.0919344	ENSG00000132471.12
ENSG00000116668.13	0.0919342	ENSG00000234797.5
ENSG00000073111.14	0.0919332	ENSG00000170264.13
ENSG00000090889.12	0.0919331	ENSG00000120802.14
ENSG00000080608.10	0.0919326	ENSG00000111203.13
ENSG00000121152.10	0.0919325	ENSG00000137804.14
ENSG00000105701.16	0.0919324	ENSG00000265260.2
ENSG00000170340.11	0.0919323	ENSG00000275793.1
ENSG00000013503.10	0.0919302	ENSG00000148925.11
ENSG00000062582.14	0.0919291	ENSG00000240322.3
ENSG00000164169.13	0.0919289	ENSG00000258359.1
ENSG00000134057.15	0.0919287	ENSG00000163536.13
ENSG00000109220.11	0.0919284	ENSG00000119285.11
ENSG00000099817.12	0.0919283	ENSG00000107874.11
ENSG00000114767.7	0.0919281	ENSG00000184220.12
ENSG00000185716.12	0.0919279	ENSG00000197121.15
ENSG00000158411.11	0.0919278	ENSG00000165819.12
ENSG00000113300.13	0.0919273	ENSG00000163528.13
ENSG00000125450.11	0.0919272	ENSG00000135778.12
ENSG00000124812.15	0.0919272	ENSG00000227695.6
ENSG00000248494.1	0.0919271	ENSG00000284848.2
ENSG00000213176.4	0.091927	ENSG00000234785.1
ENSG00000100354.21	0.0919267	ENSG00000142784.16
ENSG00000074582.15	0.0919266	ENSG00000105329.11
ENSG00000170807.12	0.0919264	ENSG00000235166.8
ENSG00000085760.15	0.0919261	ENSG00000169359.16
ENSG00000149929.16	0.0919253	ENSG00000181938.14
ENSG00000109323.11	0.0919253	ENSG00000182154.8
ENSG00000064201.16	0.091925	ENSG00000184313.20
ENSG00000166938.13	0.0919238	ENSG00000248971.2
ENSG00000071082.11	0.0919227	ENSG00000105372.8
ENSG00000056586.16	0.0919224	ENSG00000174680.10
ENSG00000011304.22	0.0919217	ENSG00000142731.11
ENSG00000247556.6	0.091921	ENSG00000252892.1
ENSG00000112079.9	0.0919209	ENSG00000135446.17
ENSG00000134153.10	0.0919203	ENSG00000242125.3
ENSG00000010404.18	0.0919202	ENSG00000108590.11
ENSG00000108561.8	0.0919201	ENSG00000132507.18
ENSG00000100162.15	0.0919201	ENSG00000165891.16
ENSG00000180008.9	0.0919199	ENSG00000214253.9
ENSG00000248505.2	0.0919199	ENSG00000249279.6
ENSG00000071859.15	0.0919197	ENSG00000100603.14
ENSG00000097021.20	0.0919195	ENSG00000104228.13
ENSG00000133678.14	0.0919193	ENSG00000198862.14
ENSG00000164113.11	0.0919191	ENSG00000237136.8
ENSG00000005100.13	0.0919185	ENSG00000158417.11
ENSG00000166788.10	0.0919185	ENSG00000207109.1
ENSG00000164951.16	0.0919184	ENSG00000171453.20
ENSG00000094975.14	0.0919181	ENSG00000240914.1
ENSG00000231253.2	0.0919179	ENSG00000250106.1
ENSG00000136108.15	0.0919172	ENSG00000229992.1
ENSG00000012817.16	0.091917	ENSG00000137478.15
ENSG00000211668.2	0.0919166	ENSG00000211938.2
ENSG00000079462.8	0.0919165	ENSG00000148488.17
ENSG00000167785.9	0.0919158	ENSG00000196757.8
ENSG00000060339.14	0.091915	ENSG00000142784.16
ENSG00000119285.11	0.091915	ENSG00000163811.12
ENSG00000148346.12	0.0919149	ENSG00000283646.2
ENSG00000111445.14	0.0919144	ENSG00000165891.16
ENSG00000152484.14	0.091914	ENSG00000181704.12
ENSG00000236956.2	0.091914	ENSG00000282757.4
ENSG00000170634.13	0.0919134	ENSG00000245534.7
ENSG00000067533.6	0.0919132	ENSG00000115053.17
ENSG00000181626.12	0.0919126	ENSG00000205835.9
ENSG00000242104.5	0.0919126	ENSG00000259459.6
ENSG00000151304.6	0.0919119	ENSG00000168710.18
ENSG00000067334.14	0.0919118	ENSG00000124784.9
ENSG00000099203.7	0.0919116	ENSG00000239198.1
ENSG00000137975.8	0.0919113	ENSG00000225572.1
ENSG00000241112.1	0.0919101	ENSG00000251898.1
ENSG00000109390.13	0.0919092	ENSG00000189167.12
ENSG00000092853.14	0.0919091	ENSG00000135446.17
ENSG00000154478.4	0.0919091	ENSG00000211660.3
ENSG00000004766.17	0.0919089	ENSG00000197632.9
ENSG00000237289.10	0.0919089	ENSG00000243849.2
ENSG00000004478.8	0.0919079	ENSG00000102309.15
ENSG00000125812.16	0.0919077	ENSG00000154710.18
ENSG00000229473.2	0.0919073	ENSG00000258469.1
ENSG00000164880.16	0.0919072	ENSG00000185909.15
ENSG00000226525.5	0.0919072	ENSG00000232385.2
ENSG00000152253.9	0.0919071	ENSG00000154920.15
ENSG00000116288.13	0.091907	ENSG00000147684.10
ENSG00000224080.1	0.091907	ENSG00000229473.2
ENSG00000132470.14	0.0919067	ENSG00000165804.16
ENSG00000009765.15	0.0919065	ENSG00000140505.7
ENSG00000109083.14	0.0919065	ENSG00000173473.11
ENSG00000213467.4	0.0919065	ENSG00000244363.3
ENSG00000109171.15	0.0919064	ENSG00000113638.14
ENSG00000120798.17	0.0919063	ENSG00000169718.18
ENSG00000100246.13	0.0919055	ENSG00000133265.11
ENSG00000211962.2	0.0919054	ENSG00000244437.1
ENSG00000104892.17	0.0919049	ENSG00000170858.10
ENSG00000009954.11	0.0919047	ENSG00000079999.14
ENSG00000174903.16	0.0919042	ENSG00000176248.9
ENSG00000111727.12	0.0919041	ENSG00000213799.13
ENSG00000131747.15	0.0919032	ENSG00000171552.14
ENSG00000115816.15	0.091903	ENSG00000173145.11
ENSG00000012211.13	0.0919023	ENSG00000101997.13
ENSG00000104327.7	0.091902	ENSG00000205488.9
ENSG00000118855.21	0.0919015	ENSG00000182372.10
ENSG00000039987.7	0.0919013	ENSG00000129596.5
ENSG00000170100.14	0.0919009	ENSG00000198959.12
ENSG00000165322.18	0.0919008	ENSG00000252906.1
ENSG00000076242.16	0.0919007	ENSG00000134291.12
ENSG00000154719.14	0.0919007	ENSG00000241547.1
ENSG00000162073.14	0.0919005	ENSG00000171848.16
ENSG00000169607.13	0.0919004	ENSG00000186871.7
ENSG00000113594.10	0.0918997	ENSG00000170323.9
ENSG00000126216.15	0.0918996	ENSG00000148773.14
ENSG00000137054.16	0.0918992	ENSG00000175581.14
ENSG00000213467.4	0.0918982	ENSG00000248923.1
ENSG00000120949.15	0.0918981	ENSG00000178814.17
ENSG00000120733.14	0.091898	ENSG00000178741.12
ENSG00000103266.11	0.0918979	ENSG00000170677.6
ENSG00000136514.3	0.0918977	ENSG00000205413.8
ENSG00000068971.14	0.0918967	ENSG00000099999.15
ENSG00000113569.16	0.0918961	ENSG00000115368.10
ENSG00000012174.12	0.0918961	ENSG00000259512.3
ENSG00000147454.14	0.091896	ENSG00000153814.13
ENSG00000222030.1	0.0918955	ENSG00000259288.7
ENSG00000121851.13	0.0918948	ENSG00000151576.10
ENSG00000012822.16	0.0918948	ENSG00000154803.13
ENSG00000212588.1	0.0918945	ENSG00000230330.1
ENSG00000213178.3	0.0918938	ENSG00000215492.6
ENSG00000027001.10	0.0918936	ENSG00000087299.12
ENSG00000143355.16	0.0918932	ENSG00000198074.10
ENSG00000161265.15	0.0918932	ENSG00000207697.1
ENSG00000156804.7	0.0918929	ENSG00000235908.1
ENSG00000071553.18	0.0918928	ENSG00000158710.15
ENSG00000160298.18	0.0918923	ENSG00000186185.14
ENSG00000143437.21	0.0918921	ENSG00000241370.6
ENSG00000107882.12	0.091892	ENSG00000147443.13
ENSG00000076924.12	0.0918918	ENSG00000162813.18
ENSG00000136709.12	0.0918918	ENSG00000260388.2
ENSG00000105669.14	0.0918916	ENSG00000106803.10
ENSG00000130227.17	0.0918914	ENSG00000196961.13
ENSG00000122481.17	0.0918914	ENSG00000259448.3
ENSG00000138399.18	0.0918911	ENSG00000183520.12
ENSG00000076650.7	0.091891	ENSG00000133302.13
ENSG00000196263.8	0.091891	ENSG00000221923.9
ENSG00000227620.4	0.091891	ENSG00000234265.2
ENSG00000127526.15	0.0918907	ENSG00000169570.10
ENSG00000119574.13	0.0918902	ENSG00000177051.6
ENSG00000156689.7	0.0918902	ENSG00000244383.2
ENSG00000117691.10	0.09189	ENSG00000166128.13
ENSG00000178567.8	0.0918899	ENSG00000221634.1
ENSG00000104313.20	0.0918898	ENSG00000113594.10
ENSG00000126247.11	0.0918896	ENSG00000143321.19
ENSG00000124839.13	0.0918896	ENSG00000174460.4
ENSG00000132467.4	0.0918889	ENSG00000140829.12
ENSG00000144191.12	0.0918887	ENSG00000259236.1
ENSG00000086827.9	0.0918885	ENSG00000134001.15
ENSG00000076242.16	0.0918884	ENSG00000184445.12
ENSG00000119537.18	0.0918883	ENSG00000124783.14
ENSG00000123091.5	0.091888	ENSG00000148175.13
ENSG00000151224.13	0.0918879	ENSG00000159917.17
ENSG00000058804.12	0.0918877	ENSG00000183431.12
ENSG00000168539.4	0.0918875	ENSG00000279516.2
ENSG00000230071.2	0.0918873	ENSG00000249850.1
ENSG00000149273.15	0.091887	ENSG00000152234.16
ENSG00000176532.4	0.0918865	ENSG00000256331.1
ENSG00000108100.18	0.0918864	ENSG00000125731.13
ENSG00000179862.7	0.0918862	ENSG00000207605.3
ENSG00000110448.11	0.091886	ENSG00000211751.9
ENSG00000085872.15	0.0918857	ENSG00000136715.19
ENSG00000078902.16	0.0918854	ENSG00000165886.5
ENSG00000125450.11	0.0918853	ENSG00000175387.16
ENSG00000103335.22	0.0918852	ENSG00000235174.1
ENSG00000267252.6	0.091885	ENSG00000270816.6
ENSG00000103091.15	0.0918849	ENSG00000177879.17
ENSG00000100865.15	0.0918848	ENSG00000167987.11
ENSG00000156467.10	0.0918844	ENSG00000172428.11
ENSG00000006530.18	0.0918843	ENSG00000198420.10
ENSG00000110148.10	0.0918841	ENSG00000162373.13
ENSG00000152944.9	0.0918836	ENSG00000167578.18
ENSG00000112739.17	0.0918832	ENSG00000138629.16
ENSG00000104218.16	0.0918828	ENSG00000127663.15
ENSG00000073111.14	0.0918822	ENSG00000197785.14
ENSG00000125447.18	0.091882	ENSG00000188033.10
ENSG00000149100.13	0.0918817	ENSG00000182004.13
ENSG00000139531.13	0.0918813	ENSG00000162769.13
ENSG00000109189.13	0.0918808	ENSG00000139354.11
ENSG00000168374.11	0.0918808	ENSG00000188185.13
ENSG00000146757.14	0.0918805	ENSG00000162461.8
ENSG00000108561.8	0.0918803	ENSG00000234498.3
ENSG00000236511.2	0.0918798	ENSG00000254508.5
ENSG00000099901.17	0.0918797	ENSG00000205937.12
ENSG00000101850.13	0.0918795	ENSG00000173376.14
ENSG00000224209.8	0.0918791	ENSG00000248494.1
ENSG00000111142.14	0.091879	ENSG00000127837.10
ENSG00000007908.16	0.0918788	ENSG00000123575.9
ENSG00000181450.18	0.0918784	ENSG00000213462.5
ENSG00000162722.9	0.0918783	ENSG00000198876.13
ENSG00000121390.19	0.0918781	ENSG00000177548.13
ENSG00000211816.2	0.0918778	ENSG00000260019.2
ENSG00000111671.10	0.0918774	ENSG00000144746.7
ENSG00000015676.18	0.0918766	ENSG00000189195.15
ENSG00000128059.8	0.0918764	ENSG00000139112.11
ENSG00000169139.12	0.0918764	ENSG00000176209.12
ENSG00000124783.14	0.0918763	ENSG00000140995.17
ENSG00000214691.9	0.091876	ENSG00000236922.10
ENSG00000083845.9	0.0918755	ENSG00000127184.13
ENSG00000116017.11	0.0918755	ENSG00000132294.15
ENSG00000085274.16	0.0918752	ENSG00000143799.14
ENSG00000104408.11	0.0918751	ENSG00000126756.12
ENSG00000100410.8	0.0918751	ENSG00000166266.14
ENSG00000141699.11	0.0918749	ENSG00000142784.16
ENSG00000113119.13	0.0918745	ENSG00000198113.3
ENSG00000179085.8	0.0918743	ENSG00000198000.12
ENSG00000144908.14	0.0918742	ENSG00000175311.7
ENSG00000113525.10	0.0918736	ENSG00000138622.4
ENSG00000160271.16	0.0918724	ENSG00000200169.1
ENSG00000089154.11	0.0918722	ENSG00000178585.15
ENSG00000144908.14	0.0918721	ENSG00000226482.1
ENSG00000160714.10	0.091872	ENSG00000160993.4
ENSG00000093167.18	0.0918719	ENSG00000153107.13
ENSG00000211653.2	0.0918719	ENSG00000253234.1
ENSG00000117592.9	0.0918716	ENSG00000169105.8
ENSG00000112306.8	0.0918716	ENSG00000200792.1
ENSG00000163915.7	0.0918712	ENSG00000264511.1
ENSG00000114120.14	0.0918709	ENSG00000114742.14
ENSG00000100151.16	0.0918709	ENSG00000115282.21
ENSG00000089327.15	0.0918708	ENSG00000108298.12
ENSG00000114771.14	0.0918707	ENSG00000205488.9
ENSG00000184988.8	0.0918697	ENSG00000213551.7
ENSG00000130821.17	0.0918695	ENSG00000156381.9
ENSG00000126368.6	0.0918695	ENSG00000202601.4
ENSG00000122406.14	0.0918693	ENSG00000130741.11
ENSG00000167088.11	0.0918687	ENSG00000198915.12
ENSG00000163781.14	0.0918686	ENSG00000276043.5
ENSG00000100991.12	0.0918686	ENSG00000281501.1
ENSG00000129173.13	0.0918684	ENSG00000149636.16
ENSG00000166619.15	0.0918682	ENSG00000170653.19
ENSG00000126432.14	0.0918682	ENSG00000182087.14
ENSG00000104147.9	0.0918675	ENSG00000112118.20
ENSG00000164258.12	0.0918674	ENSG00000170631.15
ENSG00000066654.14	0.0918672	ENSG00000108039.18
ENSG00000101981.12	0.0918672	ENSG00000138435.16
ENSG00000236312.3	0.0918672	ENSG00000245205.3
ENSG00000070748.19	0.0918669	ENSG00000143032.8
ENSG00000109805.10	0.0918668	ENSG00000198839.10
ENSG00000110514.19	0.0918659	ENSG00000167173.19
ENSG00000170324.21	0.0918654	ENSG00000171060.11
ENSG00000132471.12	0.0918648	ENSG00000196182.11
ENSG00000167130.18	0.0918648	ENSG00000256683.7
ENSG00000141560.15	0.0918645	ENSG00000159259.8
ENSG00000184110.15	0.0918644	ENSG00000205609.13
ENSG00000116095.11	0.091864	ENSG00000117984.15
ENSG00000103365.15	0.0918639	ENSG00000150593.18
ENSG00000116106.12	0.0918636	ENSG00000168685.15
ENSG00000111581.10	0.0918635	ENSG00000185246.18
ENSG00000100129.18	0.0918629	ENSG00000206503.13
ENSG00000135249.8	0.0918627	ENSG00000146909.8
ENSG00000120029.13	0.0918627	ENSG00000215769.8
ENSG00000110063.10	0.0918624	ENSG00000135945.10
ENSG00000180104.16	0.0918624	ENSG00000259431.6
ENSG00000131236.18	0.091862	ENSG00000134215.16
ENSG00000223572.10	0.0918616	ENSG00000239589.7
ENSG00000063046.18	0.0918615	ENSG00000063177.13
ENSG00000104218.16	0.0918613	ENSG00000135040.16
ENSG00000197748.13	0.0918613	ENSG00000203601.3
ENSG00000166902.5	0.0918613	ENSG00000239653.1
ENSG00000090447.12	0.0918597	ENSG00000159055.4
ENSG00000163956.13	0.0918597	ENSG00000178096.9
ENSG00000123975.5	0.0918596	ENSG00000134690.11
ENSG00000166016.6	0.0918595	ENSG00000198535.5
ENSG00000103994.18	0.0918593	ENSG00000178502.6
ENSG00000124535.16	0.0918593	ENSG00000263414.1
ENSG00000130643.9	0.0918592	ENSG00000198937.9
ENSG00000107338.10	0.0918584	ENSG00000141540.11
ENSG00000222037.5	0.0918582	ENSG00000274588.2
ENSG00000063177.13	0.091858	ENSG00000204387.14
ENSG00000171861.11	0.0918579	ENSG00000196182.11
ENSG00000142798.20	0.0918573	ENSG00000189167.12
ENSG00000054965.11	0.0918571	ENSG00000136897.8
ENSG00000229228.1	0.0918568	ENSG00000231666.7
ENSG00000232472.1	0.0918568	ENSG00000241506.1
ENSG00000037897.17	0.0918557	ENSG00000134697.13
ENSG00000078246.17	0.0918557	ENSG00000151065.14
ENSG00000205835.9	0.0918556	ENSG00000260762.1
ENSG00000166822.13	0.0918555	ENSG00000189164.15
ENSG00000183087.15	0.0918553	ENSG00000272695.2
ENSG00000104231.11	0.0918551	ENSG00000156482.11
ENSG00000140386.13	0.0918551	ENSG00000168038.11
ENSG00000115163.15	0.0918544	ENSG00000164611.13
ENSG00000202512.1	0.0918544	ENSG00000212607.1
ENSG00000124784.9	0.0918538	ENSG00000183520.12
ENSG00000105675.9	0.0918538	ENSG00000228817.4
ENSG00000068976.14	0.0918536	ENSG00000280213.1
ENSG00000155962.13	0.0918534	ENSG00000197562.10
ENSG00000133104.14	0.0918532	ENSG00000147465.12
ENSG00000196273.8	0.091853	ENSG00000261683.2
ENSG00000130255.13	0.0918529	ENSG00000182899.17
ENSG00000012223.13	0.0918528	ENSG00000179869.15
ENSG00000108819.11	0.0918527	ENSG00000198265.12
ENSG00000196468.8	0.0918526	ENSG00000281990.1
ENSG00000237576.2	0.0918524	ENSG00000249786.7
ENSG00000153132.13	0.0918522	ENSG00000170153.11
ENSG00000127084.19	0.0918518	ENSG00000139514.13
ENSG00000090372.15	0.0918515	ENSG00000105063.19
ENSG00000125482.13	0.0918515	ENSG00000139163.16
ENSG00000112118.20	0.0918502	ENSG00000169679.15
ENSG00000172428.11	0.0918502	ENSG00000280466.1
ENSG00000115946.8	0.0918501	ENSG00000160072.20
ENSG00000114786.16	0.0918495	ENSG00000242017.1
ENSG00000083290.20	0.0918489	ENSG00000221838.10
ENSG00000110107.9	0.0918484	ENSG00000145247.12
ENSG00000211648.2	0.0918479	ENSG00000243466.1
ENSG00000040199.18	0.0918478	ENSG00000076258.10
ENSG00000064932.16	0.0918473	ENSG00000233927.5
ENSG00000180035.13	0.0918466	ENSG00000243789.11
ENSG00000116747.13	0.091845	ENSG00000162819.12
ENSG00000175806.15	0.0918444	ENSG00000182870.13
ENSG00000254081.2	0.0918444	ENSG00000261683.2
ENSG00000132382.15	0.091844	ENSG00000160072.20
ENSG00000127415.13	0.0918429	ENSG00000180902.18
ENSG00000008086.13	0.0918428	ENSG00000144445.17
ENSG00000099901.17	0.0918423	ENSG00000105701.16
ENSG00000126218.12	0.0918419	ENSG00000257636.6
ENSG00000011009.11	0.0918414	ENSG00000181830.9
ENSG00000132952.12	0.0918413	ENSG00000173826.15
ENSG00000135040.16	0.0918412	ENSG00000165733.8
ENSG00000116514.17	0.0918399	ENSG00000126814.7
ENSG00000138074.15	0.0918399	ENSG00000153147.6
ENSG00000221676.1	0.0918398	ENSG00000238835.1
ENSG00000101444.13	0.0918397	ENSG00000148303.17
ENSG00000068120.15	0.0918396	ENSG00000165304.8
ENSG00000007952.18	0.0918389	ENSG00000254081.2
ENSG00000201955.1	0.0918386	ENSG00000261557.1
ENSG00000215231.8	0.0918385	ENSG00000267057.6
ENSG00000088325.16	0.0918381	ENSG00000168496.4
ENSG00000141956.14	0.091838	ENSG00000171853.16
ENSG00000136982.6	0.0918375	ENSG00000178202.13
ENSG00000114738.11	0.0918375	ENSG00000187840.5
ENSG00000179934.7	0.091837	ENSG00000211817.2
ENSG00000187600.14	0.0918369	ENSG00000280776.2
ENSG00000102910.14	0.0918368	ENSG00000128805.15
ENSG00000170484.10	0.0918361	ENSG00000228309.7
ENSG00000175311.7	0.0918359	ENSG00000223572.10
ENSG00000186185.14	0.0918358	ENSG00000198901.14
ENSG00000146350.14	0.0918352	ENSG00000183354.12
ENSG00000133318.14	0.0918351	ENSG00000149357.10
ENSG00000110934.13	0.0918343	ENSG00000143624.14
ENSG00000114988.12	0.0918339	ENSG00000185163.10
ENSG00000164309.15	0.0918338	ENSG00000176399.4
ENSG00000127948.16	0.0918334	ENSG00000259513.1
ENSG00000011454.18	0.0918332	ENSG00000242170.3
ENSG00000150961.15	0.091833	ENSG00000181789.14
ENSG00000184792.16	0.091833	ENSG00000204010.3
ENSG00000139445.18	0.0918325	ENSG00000188316.15
ENSG00000099624.8	0.0918321	ENSG00000272325.2
ENSG00000103550.14	0.091832	ENSG00000166133.18
ENSG00000021776.11	0.0918316	ENSG00000173692.14
ENSG00000069122.19	0.0918314	ENSG00000182752.10
ENSG00000124784.9	0.0918313	ENSG00000185163.10
ENSG00000101052.13	0.0918311	ENSG00000167862.10
ENSG00000160803.8	0.0918295	ENSG00000163558.13
ENSG00000106049.9	0.0918293	ENSG00000164794.9
ENSG00000248505.2	0.0918293	ENSG00000280776.2
ENSG00000103037.12	0.0918291	ENSG00000113658.18
ENSG00000084693.16	0.0918291	ENSG00000160818.17
ENSG00000082516.9	0.0918288	ENSG00000189091.13
ENSG00000038358.15	0.0918287	ENSG00000178921.14
ENSG00000123485.12	0.0918286	ENSG00000147536.12
ENSG00000137074.20	0.0918284	ENSG00000182359.15
ENSG00000201229.1	0.0918282	ENSG00000264169.2
ENSG00000198466.12	0.0918281	ENSG00000224101.1
ENSG00000112855.17	0.0918276	ENSG00000153975.10
ENSG00000170791.18	0.0918272	ENSG00000203867.8
ENSG00000157450.16	0.0918268	ENSG00000265706.1
ENSG00000175787.17	0.0918265	ENSG00000212694.8
ENSG00000167916.5	0.0918262	ENSG00000226808.3
ENSG00000108599.15	0.0918261	ENSG00000110046.13
ENSG00000073111.14	0.0918259	ENSG00000143228.13
ENSG00000154080.14	0.0918254	ENSG00000171403.10
ENSG00000171453.20	0.0918253	ENSG00000187531.14
ENSG00000003756.17	0.0918251	ENSG00000143093.15
ENSG00000136014.12	0.0918248	ENSG00000158122.12
ENSG00000172086.9	0.0918247	ENSG00000265808.4
ENSG00000115816.15	0.091824	ENSG00000146909.8
ENSG00000136874.11	0.091824	ENSG00000165832.6
ENSG00000104343.21	0.091824	ENSG00000185022.12
ENSG00000136045.12	0.0918239	ENSG00000138111.14
ENSG00000083845.9	0.0918228	ENSG00000258016.1
ENSG00000101892.12	0.0918224	ENSG00000167580.8
ENSG00000001036.14	0.0918221	ENSG00000061273.18
ENSG00000105821.15	0.0918221	ENSG00000266189.1
ENSG00000106049.9	0.091822	ENSG00000157954.15
ENSG00000108107.15	0.0918216	ENSG00000183172.9
ENSG00000103490.14	0.0918214	ENSG00000182473.22
ENSG00000127337.7	0.0918213	ENSG00000156374.16
ENSG00000068745.15	0.0918211	ENSG00000111011.18
ENSG00000257683.1	0.0918209	ENSG00000285985.1
ENSG00000095380.11	0.09182	ENSG00000136159.4
ENSG00000144214.10	0.09182	ENSG00000152422.16
ENSG00000005882.12	0.0918198	ENSG00000116209.12
ENSG00000130948.10	0.0918195	ENSG00000134940.14
ENSG00000065328.17	0.0918195	ENSG00000185298.13
ENSG00000083814.13	0.0918187	ENSG00000240457.3
ENSG00000115685.15	0.0918185	ENSG00000127586.17
ENSG00000004766.17	0.0918182	ENSG00000105819.14
ENSG00000116918.15	0.0918181	ENSG00000172766.19
ENSG00000108666.10	0.0918175	ENSG00000120709.11
ENSG00000137720.8	0.0918165	ENSG00000258359.1
ENSG00000109919.10	0.0918163	ENSG00000163170.12
ENSG00000003756.17	0.0918162	ENSG00000165934.13
ENSG00000108091.11	0.0918162	ENSG00000227543.5
ENSG00000120907.18	0.0918158	ENSG00000185359.14
ENSG00000065183.16	0.0918157	ENSG00000160818.17
ENSG00000160193.12	0.0918152	ENSG00000236017.8
ENSG00000178234.13	0.0918148	ENSG00000188177.14
ENSG00000200394.1	0.0918146	ENSG00000240606.3
ENSG00000113578.18	0.0918144	ENSG00000184719.12
ENSG00000128951.14	0.0918142	ENSG00000161996.19
ENSG00000006007.12	0.0918142	ENSG00000196961.13
ENSG00000104853.16	0.0918141	ENSG00000134982.17
ENSG00000099800.8	0.0918139	ENSG00000100373.10
ENSG00000183597.16	0.0918131	ENSG00000249129.1
ENSG00000081320.11	0.0918119	ENSG00000132334.17
ENSG00000143751.10	0.0918115	ENSG00000181450.18
ENSG00000075131.10	0.0918111	ENSG00000113569.16
ENSG00000100216.6	0.091811	ENSG00000167088.11
ENSG00000001084.13	0.0918109	ENSG00000166793.13
ENSG00000164631.19	0.0918108	ENSG00000183513.9
ENSG00000100612.14	0.0918107	ENSG00000123136.15
ENSG00000163479.14	0.0918102	ENSG00000168096.15
ENSG00000084623.12	0.0918102	ENSG00000174547.13
ENSG00000172531.16	0.0918099	ENSG00000187446.12
ENSG00000049541.11	0.0918098	ENSG00000168496.4
ENSG00000144746.7	0.0918095	ENSG00000186063.13
ENSG00000150753.12	0.0918092	ENSG00000198042.11
ENSG00000047315.17	0.0918091	ENSG00000165525.18
ENSG00000070061.16	0.091809	ENSG00000143093.15
ENSG00000105438.9	0.0918089	ENSG00000205903.7
ENSG00000103274.11	0.0918088	ENSG00000137656.12
ENSG00000163530.4	0.0918084	ENSG00000260785.2
ENSG00000111664.11	0.0918082	ENSG00000205356.10
ENSG00000122778.10	0.0918081	ENSG00000160219.12
ENSG00000106615.10	0.0918079	ENSG00000146833.16
ENSG00000129696.13	0.0918071	ENSG00000168040.5
ENSG00000100325.15	0.0918071	ENSG00000175931.13
ENSG00000123416.15	0.091807	ENSG00000135686.13
ENSG00000011426.11	0.0918067	ENSG00000185480.12
ENSG00000085415.16	0.0918064	ENSG00000166848.7
ENSG00000069275.13	0.0918062	ENSG00000162062.15
ENSG00000123136.15	0.091806	ENSG00000166508.18
ENSG00000100216.6	0.0918055	ENSG00000151461.20
ENSG00000119328.12	0.0918051	ENSG00000270170.2
ENSG00000140543.15	0.0918048	ENSG00000141642.9
ENSG00000134982.17	0.0918048	ENSG00000164151.12
ENSG00000172939.9	0.0918048	ENSG00000175029.17
ENSG00000160741.17	0.0918045	ENSG00000240869.3
ENSG00000111203.13	0.0918044	ENSG00000111364.16
ENSG00000053254.16	0.0918043	ENSG00000089123.16
ENSG00000101246.20	0.0918043	ENSG00000250571.7
ENSG00000133119.13	0.0918042	ENSG00000196914.9
ENSG00000129170.10	0.0918033	ENSG00000163145.13
ENSG00000076984.18	0.0918031	ENSG00000185122.11
ENSG00000103168.17	0.091803	ENSG00000132467.4
ENSG00000100353.18	0.091803	ENSG00000143486.16
ENSG00000113328.19	0.0918026	ENSG00000171530.15
ENSG00000116903.7	0.0918013	ENSG00000245205.3
ENSG00000126254.12	0.0918005	ENSG00000213390.11
ENSG00000101407.13	0.0917994	ENSG00000104731.14
ENSG00000133069.17	0.0917993	ENSG00000141469.18
ENSG00000100335.15	0.0917992	ENSG00000124217.5
ENSG00000198346.11	0.0917986	ENSG00000241370.6
ENSG00000144395.18	0.0917984	ENSG00000171848.16
ENSG00000149313.11	0.0917983	ENSG00000204954.10
ENSG00000165410.15	0.0917978	ENSG00000196470.12
ENSG00000166046.11	0.0917972	ENSG00000198876.13
ENSG00000135334.9	0.0917963	ENSG00000239944.1
ENSG00000233304.7	0.0917957	ENSG00000249160.4
ENSG00000105254.12	0.0917955	ENSG00000265396.1
ENSG00000135763.10	0.0917954	ENSG00000185238.13
ENSG00000171606.18	0.0917953	ENSG00000197044.11
ENSG00000134216.19	0.0917949	ENSG00000260388.2
ENSG00000143190.23	0.0917947	ENSG00000159256.13
ENSG00000071859.15	0.0917946	ENSG00000183401.12
ENSG00000157992.12	0.0917944	ENSG00000258839.4
ENSG00000094755.17	0.0917943	ENSG00000176566.5
ENSG00000173662.21	0.0917941	ENSG00000198670.12
ENSG00000137970.7	0.0917939	ENSG00000234782.3
ENSG00000111142.14	0.0917938	ENSG00000166226.13
ENSG00000146066.3	0.0917937	ENSG00000156467.10
ENSG00000135404.12	0.0917936	ENSG00000166004.15
ENSG00000029725.17	0.0917928	ENSG00000083535.16
ENSG00000073849.16	0.0917926	ENSG00000254004.7
ENSG00000014641.21	0.0917923	ENSG00000253958.2
ENSG00000119707.14	0.0917921	ENSG00000130254.12
ENSG00000100150.20	0.0917919	ENSG00000177548.13
ENSG00000167670.16	0.0917919	ENSG00000271013.1
ENSG00000142677.4	0.0917917	ENSG00000227128.5
ENSG00000135390.21	0.0917916	ENSG00000161956.13
ENSG00000145335.17	0.0917913	ENSG00000169372.13
ENSG00000005893.16	0.0917911	ENSG00000175643.10
ENSG00000109445.11	0.091791	ENSG00000224083.1
ENSG00000123104.12	0.0917905	ENSG00000138764.15
ENSG00000169016.17	0.0917903	ENSG00000198841.4
ENSG00000166888.12	0.0917902	ENSG00000205937.12
ENSG00000236511.2	0.0917902	ENSG00000261446.4
ENSG00000100129.18	0.0917897	ENSG00000204392.11
ENSG00000134697.13	0.0917894	ENSG00000136718.10
ENSG00000100216.6	0.0917892	ENSG00000135446.17
ENSG00000089280.19	0.0917891	ENSG00000136869.16
ENSG00000118017.4	0.0917891	ENSG00000254486.1
ENSG00000132646.11	0.0917888	ENSG00000168393.13
ENSG00000088543.15	0.0917885	ENSG00000163435.16
ENSG00000134760.6	0.0917885	ENSG00000166569.8
ENSG00000196646.12	0.0917885	ENSG00000197044.11
ENSG00000009709.12	0.0917878	ENSG00000171873.8
ENSG00000099800.8	0.0917872	ENSG00000172432.19
ENSG00000261453.2	0.0917862	ENSG00000284848.2
ENSG00000135469.14	0.0917861	ENSG00000151065.14
ENSG00000108848.16	0.0917859	ENSG00000185246.18
ENSG00000181524.6	0.0917857	ENSG00000213180.4
ENSG00000101132.10	0.0917855	ENSG00000163634.12
ENSG00000113569.16	0.0917851	ENSG00000143493.13
ENSG00000037897.17	0.0917849	ENSG00000110429.14
ENSG00000102870.6	0.0917849	ENSG00000169221.14
ENSG00000006744.19	0.0917847	ENSG00000204310.13
ENSG00000211933.2	0.0917845	ENSG00000211966.2
ENSG00000174989.13	0.0917841	ENSG00000204262.14
ENSG00000139116.19	0.0917839	ENSG00000227097.5
ENSG00000163705.13	0.0917838	ENSG00000236991.6
ENSG00000111300.10	0.0917831	ENSG00000136270.14
ENSG00000132313.15	0.0917829	ENSG00000143633.13
ENSG00000128342.5	0.0917829	ENSG00000157500.12
ENSG00000108639.8	0.0917827	ENSG00000134780.10
ENSG00000113558.19	0.0917823	ENSG00000145782.13
ENSG00000155660.11	0.0917822	ENSG00000240344.9
ENSG00000080608.10	0.0917821	ENSG00000112308.13
ENSG00000161547.17	0.091782	ENSG00000180879.14
ENSG00000141034.10	0.0917819	ENSG00000167671.12
ENSG00000125652.8	0.0917815	ENSG00000161999.13
ENSG00000143493.13	0.0917814	ENSG00000223704.2
ENSG00000116752.6	0.0917813	ENSG00000163312.11
ENSG00000112659.14	0.0917813	ENSG00000244097.1
ENSG00000087245.13	0.0917811	ENSG00000233006.8
ENSG00000154889.17	0.091781	ENSG00000166226.13
ENSG00000107371.14	0.0917809	ENSG00000241127.8
ENSG00000113088.6	0.0917807	ENSG00000136783.10
ENSG00000156650.14	0.0917807	ENSG00000183155.5
ENSG00000133119.13	0.0917805	ENSG00000166788.10
ENSG00000071553.18	0.0917802	ENSG00000108861.9
ENSG00000172336.5	0.0917802	ENSG00000196668.4
ENSG00000166997.8	0.09178	ENSG00000175886.10
ENSG00000158828.8	0.0917796	ENSG00000169599.13
ENSG00000077585.14	0.0917794	ENSG00000161013.17
ENSG00000149654.11	0.0917792	ENSG00000225176.2
ENSG00000120616.16	0.0917787	ENSG00000123908.12
ENSG00000189167.12	0.0917785	ENSG00000259438.1
ENSG00000165895.19	0.0917784	ENSG00000165929.13
ENSG00000010292.13	0.091778	ENSG00000094916.16
ENSG00000113595.15	0.091778	ENSG00000132376.20
ENSG00000243207.6	0.0917775	ENSG00000269956.2
ENSG00000066044.15	0.0917773	ENSG00000116288.13
ENSG00000160214.13	0.0917772	ENSG00000173226.17
ENSG00000184988.8	0.0917772	ENSG00000197162.10
ENSG00000014914.21	0.0917771	ENSG00000113494.17
ENSG00000100038.20	0.0917771	ENSG00000196715.7
ENSG00000038358.15	0.091777	ENSG00000080371.6
ENSG00000103550.14	0.091777	ENSG00000135521.9
ENSG00000140350.15	0.0917767	ENSG00000182154.8
ENSG00000103995.14	0.0917758	ENSG00000158109.15
ENSG00000168827.15	0.0917757	ENSG00000198301.12
ENSG00000011304.22	0.0917754	ENSG00000144524.18
ENSG00000151552.12	0.0917754	ENSG00000261236.8
ENSG00000119599.17	0.0917752	ENSG00000171453.20
ENSG00000066557.6	0.0917751	ENSG00000171824.14
ENSG00000053372.5	0.091775	ENSG00000158887.19
ENSG00000043514.17	0.0917748	ENSG00000236287.8
ENSG00000107551.21	0.0917747	ENSG00000177984.7
ENSG00000114520.11	0.0917747	ENSG00000182162.11
ENSG00000112769.20	0.0917744	ENSG00000164294.14
ENSG00000180867.11	0.0917742	ENSG00000281731.3
ENSG00000167232.14	0.091774	ENSG00000170275.15
ENSG00000111727.12	0.0917738	ENSG00000165934.13
ENSG00000106128.19	0.0917731	ENSG00000128510.12
ENSG00000196166.5	0.0917731	ENSG00000237092.2
ENSG00000169951.10	0.091773	ENSG00000179943.8
ENSG00000189127.8	0.0917724	ENSG00000260943.1
ENSG00000211668.2	0.0917722	ENSG00000282651.2
ENSG00000116691.11	0.0917719	ENSG00000232931.6
ENSG00000100029.18	0.0917718	ENSG00000261236.8
ENSG00000139187.10	0.0917713	ENSG00000158552.13
ENSG00000176302.13	0.0917712	ENSG00000187889.13
ENSG00000180999.11	0.0917709	ENSG00000241278.1
ENSG00000163833.8	0.0917703	ENSG00000244383.2
ENSG00000168539.4	0.0917695	ENSG00000203859.10
ENSG00000132693.12	0.0917691	ENSG00000254748.1
ENSG00000164122.9	0.0917689	ENSG00000250298.6
ENSG00000124812.15	0.0917684	ENSG00000241158.7
ENSG00000162927.14	0.091768	ENSG00000277149.5
ENSG00000142864.15	0.0917675	ENSG00000186432.10
ENSG00000142867.14	0.0917674	ENSG00000143314.12
ENSG00000132275.11	0.091767	ENSG00000169895.6
ENSG00000115163.15	0.0917665	ENSG00000164087.8
ENSG00000060688.13	0.0917665	ENSG00000168827.15
ENSG00000142765.18	0.0917661	ENSG00000224411.3
ENSG00000140297.13	0.0917659	ENSG00000224586.7
ENSG00000116752.6	0.0917657	ENSG00000185022.12
ENSG00000101444.13	0.0917656	ENSG00000115268.10
ENSG00000004779.10	0.0917655	ENSG00000167136.7
ENSG00000140931.20	0.0917655	ENSG00000179008.9
ENSG00000100344.11	0.0917653	ENSG00000123159.16
ENSG00000114491.14	0.0917651	ENSG00000165724.6
ENSG00000005893.16	0.0917647	ENSG00000180879.14
ENSG00000012174.12	0.0917644	ENSG00000265684.2
ENSG00000085978.22	0.0917641	ENSG00000111711.10
ENSG00000221914.11	0.0917641	ENSG00000244232.3
ENSG00000077274.9	0.091764	ENSG00000122735.16
ENSG00000058729.11	0.091764	ENSG00000145604.17
ENSG00000100216.6	0.0917639	ENSG00000112667.13
ENSG00000155111.15	0.0917639	ENSG00000284770.2
ENSG00000226763.5	0.0917638	ENSG00000249129.1
ENSG00000087128.10	0.0917637	ENSG00000187054.16
ENSG00000148459.16	0.0917637	ENSG00000234788.1
ENSG00000108784.10	0.0917628	ENSG00000187713.7
ENSG00000183354.12	0.0917628	ENSG00000231513.3
ENSG00000124207.17	0.0917623	ENSG00000129083.13
ENSG00000138032.21	0.0917622	ENSG00000282100.1
ENSG00000173812.11	0.091762	ENSG00000229054.1
ENSG00000034713.8	0.0917618	ENSG00000184661.14
ENSG00000157500.12	0.0917616	ENSG00000165672.7
ENSG00000179862.7	0.0917608	ENSG00000180806.5
ENSG00000091490.11	0.0917606	ENSG00000148908.15
ENSG00000207392.1	0.0917605	ENSG00000208892.1
ENSG00000112079.9	0.0917604	ENSG00000114126.18
ENSG00000136819.15	0.0917602	ENSG00000279263.1
ENSG00000099994.11	0.0917599	ENSG00000156256.15
ENSG00000136895.19	0.0917598	ENSG00000143546.10
ENSG00000158435.8	0.0917598	ENSG00000171135.15
ENSG00000198464.14	0.0917598	ENSG00000254004.7
ENSG00000125505.17	0.0917583	ENSG00000135677.11
ENSG00000137947.12	0.0917582	ENSG00000160208.13
ENSG00000057468.7	0.091758	ENSG00000156265.16
ENSG00000126067.12	0.0917576	ENSG00000163389.12
ENSG00000115946.8	0.0917574	ENSG00000174109.5
ENSG00000248494.1	0.0917571	ENSG00000249352.4
ENSG00000229433.2	0.0917571	ENSG00000267440.2
ENSG00000161594.7	0.0917569	ENSG00000197405.8
ENSG00000148459.16	0.0917562	ENSG00000168434.13
ENSG00000076382.17	0.0917561	ENSG00000101057.16
ENSG00000196961.13	0.0917559	ENSG00000230069.3
ENSG00000053372.5	0.0917555	ENSG00000092203.15
ENSG00000111364.16	0.0917555	ENSG00000126247.11
ENSG00000172432.19	0.0917553	ENSG00000180329.14
ENSG00000196139.14	0.0917548	ENSG00000259288.7
ENSG00000166569.8	0.0917542	ENSG00000185010.15
ENSG00000161677.12	0.0917542	ENSG00000213654.10
ENSG00000123268.9	0.0917541	ENSG00000156304.15
ENSG00000164109.14	0.091754	ENSG00000167325.15
ENSG00000143545.10	0.0917526	ENSG00000241404.7
ENSG00000108773.11	0.0917525	ENSG00000134262.13
ENSG00000206702.1	0.0917522	ENSG00000251898.1
ENSG00000116095.11	0.0917522	ENSG00000259291.2
ENSG00000125656.11	0.0917516	ENSG00000141034.10
ENSG00000171960.12	0.0917513	ENSG00000280303.2
ENSG00000103995.14	0.0917504	ENSG00000133119.13
ENSG00000184984.10	0.0917501	ENSG00000266729.5
ENSG00000101608.13	0.0917497	ENSG00000132382.15
ENSG00000135617.4	0.0917495	ENSG00000145692.15
ENSG00000166295.9	0.0917495	ENSG00000198771.11
ENSG00000114353.17	0.0917494	ENSG00000136270.14
ENSG00000164695.5	0.0917494	ENSG00000205213.14
ENSG00000104408.11	0.0917493	ENSG00000180817.12
ENSG00000124207.17	0.0917489	ENSG00000198554.12
ENSG00000119523.10	0.0917487	ENSG00000164187.7
ENSG00000243319.7	0.0917482	ENSG00000249889.1
ENSG00000107937.19	0.0917478	ENSG00000125818.18
ENSG00000103043.15	0.0917477	ENSG00000132153.15
ENSG00000113088.6	0.0917474	ENSG00000154165.5
ENSG00000100298.16	0.0917471	ENSG00000134574.12
ENSG00000140471.17	0.091747	ENSG00000186854.11
ENSG00000207217.1	0.091747	ENSG00000280466.1
ENSG00000170145.5	0.0917468	ENSG00000198646.14
ENSG00000125952.20	0.0917465	ENSG00000242485.6
ENSG00000164488.12	0.0917459	ENSG00000228817.4
ENSG00000038219.13	0.0917458	ENSG00000164151.12
ENSG00000099840.14	0.0917452	ENSG00000109065.12
ENSG00000128609.16	0.091745	ENSG00000164603.12
ENSG00000005238.20	0.0917447	ENSG00000129657.16
ENSG00000115827.14	0.0917444	ENSG00000166803.14
ENSG00000103168.17	0.0917441	ENSG00000118557.16
ENSG00000237585.1	0.0917436	ENSG00000267779.7
ENSG00000169105.8	0.0917435	ENSG00000206527.10
ENSG00000122694.16	0.0917431	ENSG00000142669.15
ENSG00000158195.11	0.0917428	ENSG00000171861.11
ENSG00000105202.9	0.0917425	ENSG00000130734.10
ENSG00000175390.15	0.0917425	ENSG00000198856.13
ENSG00000135390.21	0.0917423	ENSG00000189343.7
ENSG00000149100.13	0.0917423	ENSG00000198839.10
ENSG00000010256.11	0.0917421	ENSG00000156858.12
ENSG00000004478.8	0.0917416	ENSG00000025039.15
ENSG00000080986.13	0.0917414	ENSG00000109685.19
ENSG00000187607.16	0.0917414	ENSG00000240445.6
ENSG00000105258.9	0.091741	ENSG00000131473.17
ENSG00000068976.14	0.0917407	ENSG00000122971.9
ENSG00000136718.10	0.0917407	ENSG00000197324.9
ENSG00000199545.1	0.0917403	ENSG00000201998.1
ENSG00000105887.11	0.0917401	ENSG00000158195.11
ENSG00000115875.19	0.0917401	ENSG00000254999.4
ENSG00000178460.18	0.09174	ENSG00000264943.1
ENSG00000006744.19	0.0917397	ENSG00000167721.11
ENSG00000156575.2	0.0917395	ENSG00000203585.4
ENSG00000144524.18	0.0917383	ENSG00000188021.9
ENSG00000104903.5	0.0917381	ENSG00000196456.13
ENSG00000173418.12	0.0917379	ENSG00000230673.3
ENSG00000166930.7	0.0917376	ENSG00000267772.1
ENSG00000033050.9	0.0917375	ENSG00000124222.22
ENSG00000159398.16	0.0917375	ENSG00000234009.1
ENSG00000225328.2	0.0917375	ENSG00000248144.6
ENSG00000178935.5	0.0917374	ENSG00000198604.11
ENSG00000175573.7	0.0917373	ENSG00000182372.10
ENSG00000100129.18	0.091737	ENSG00000130811.12
ENSG00000104980.8	0.0917368	ENSG00000140553.18
ENSG00000129465.16	0.0917368	ENSG00000248971.2
ENSG00000132570.15	0.0917366	ENSG00000243943.10
ENSG00000248673.2	0.0917362	ENSG00000259361.7
ENSG00000173193.15	0.091736	ENSG00000225964.6
ENSG00000111845.5	0.0917359	ENSG00000239789.6
ENSG00000183648.11	0.0917358	ENSG00000184983.11
ENSG00000141448.11	0.0917355	ENSG00000223459.6
ENSG00000005194.15	0.0917352	ENSG00000047315.17
ENSG00000117395.13	0.0917351	ENSG00000164062.13
ENSG00000135903.20	0.0917347	ENSG00000181524.6
ENSG00000100220.12	0.0917344	ENSG00000129515.20
ENSG00000128059.8	0.0917344	ENSG00000131652.14
ENSG00000108439.11	0.0917344	ENSG00000136273.13
ENSG00000023228.14	0.0917335	ENSG00000186687.16
ENSG00000139083.11	0.0917334	ENSG00000142444.7
ENSG00000164096.13	0.0917334	ENSG00000176973.8
ENSG00000063177.13	0.0917334	ENSG00000234664.1
ENSG00000141540.11	0.0917322	ENSG00000179562.3
ENSG00000115368.10	0.0917321	ENSG00000121057.13
ENSG00000131469.15	0.091732	ENSG00000135390.21
ENSG00000025293.17	0.0917316	ENSG00000132881.12
ENSG00000061492.12	0.0917316	ENSG00000213892.12
ENSG00000160094.15	0.0917311	ENSG00000174282.12
ENSG00000161547.17	0.091731	ENSG00000196981.4
ENSG00000120685.20	0.0917308	ENSG00000143224.18
ENSG00000230450.1	0.0917303	ENSG00000282757.4
ENSG00000134765.10	0.0917302	ENSG00000257495.5
ENSG00000108439.11	0.09173	ENSG00000235106.10
ENSG00000145685.14	0.0917296	ENSG00000248909.1
ENSG00000101986.12	0.0917292	ENSG00000123143.13
ENSG00000013306.16	0.0917291	ENSG00000133606.11
ENSG00000103472.10	0.0917289	ENSG00000215105.4
ENSG00000116489.13	0.0917285	ENSG00000165629.20
ENSG00000099901.17	0.0917285	ENSG00000176208.9
ENSG00000233570.2	0.0917283	ENSG00000267719.1
ENSG00000166189.8	0.0917281	ENSG00000176410.8
ENSG00000240997.3	0.0917279	ENSG00000266439.2
ENSG00000072501.19	0.0917278	ENSG00000076382.17
ENSG00000110697.13	0.0917277	ENSG00000163040.15
ENSG00000128510.12	0.0917274	ENSG00000203965.13
ENSG00000005022.6	0.0917272	ENSG00000116459.11
ENSG00000058804.12	0.0917272	ENSG00000160190.14
ENSG00000164880.16	0.091727	ENSG00000257218.6
ENSG00000136152.15	0.0917269	ENSG00000166135.14
ENSG00000108848.16	0.0917268	ENSG00000183891.6
ENSG00000105258.9	0.0917259	ENSG00000174547.13
ENSG00000032389.13	0.0917254	ENSG00000105552.15
ENSG00000115514.12	0.0917254	ENSG00000135040.16
ENSG00000049089.15	0.0917254	ENSG00000237441.10
ENSG00000105507.3	0.0917252	ENSG00000231163.6
ENSG00000260338.2	0.0917252	ENSG00000274552.1
ENSG00000165819.12	0.0917247	ENSG00000254985.1
ENSG00000103257.9	0.091724	ENSG00000152484.14
ENSG00000147536.12	0.0917239	ENSG00000153044.10
ENSG00000089597.18	0.0917238	ENSG00000141956.14
ENSG00000170473.17	0.0917238	ENSG00000174547.13
ENSG00000105011.9	0.0917235	ENSG00000137171.15
ENSG00000062598.18	0.0917231	ENSG00000128915.12
ENSG00000229237.2	0.0917227	ENSG00000234782.3
ENSG00000077549.19	0.0917223	ENSG00000133935.7
ENSG00000124249.7	0.0917216	ENSG00000242247.11
ENSG00000090013.11	0.0917215	ENSG00000126088.14
ENSG00000166272.18	0.091721	ENSG00000204677.13
ENSG00000010295.20	0.0917207	ENSG00000130653.16
ENSG00000049245.13	0.0917207	ENSG00000196636.8
ENSG00000140750.17	0.0917206	ENSG00000189376.12
ENSG00000115128.7	0.0917198	ENSG00000198918.8
ENSG00000102900.13	0.0917194	ENSG00000110107.9
ENSG00000077312.9	0.0917191	ENSG00000090565.17
ENSG00000164062.13	0.091719	ENSG00000164967.10
ENSG00000115875.19	0.0917189	ENSG00000179222.18
ENSG00000113569.16	0.0917187	ENSG00000166508.18
ENSG00000143457.11	0.0917182	ENSG00000166272.18
ENSG00000155275.19	0.0917182	ENSG00000167721.11
ENSG00000170889.14	0.0917182	ENSG00000243609.1
ENSG00000197744.5	0.0917181	ENSG00000232472.1
ENSG00000159917.17	0.0917179	ENSG00000280798.1
ENSG00000091651.9	0.0917177	ENSG00000146143.19
ENSG00000160908.15	0.0917172	ENSG00000161057.13
ENSG00000102144.15	0.0917171	ENSG00000175792.12
ENSG00000180104.16	0.0917165	ENSG00000206053.13
ENSG00000055147.19	0.0917164	ENSG00000138160.7
ENSG00000095485.18	0.0917161	ENSG00000198492.16
ENSG00000163110.15	0.0917159	ENSG00000182372.10
ENSG00000102178.13	0.0917157	ENSG00000117298.16
ENSG00000100726.15	0.0917151	ENSG00000142252.11
ENSG00000105732.13	0.091715	ENSG00000180871.8
ENSG00000149499.12	0.0917149	ENSG00000239713.9
ENSG00000100413.17	0.0917146	ENSG00000133028.12
ENSG00000104660.19	0.0917146	ENSG00000133872.14
ENSG00000166527.8	0.0917146	ENSG00000211900.2
ENSG00000152348.16	0.0917145	ENSG00000161642.18
ENSG00000100246.13	0.0917145	ENSG00000173113.7
ENSG00000117862.13	0.0917137	ENSG00000175193.14
ENSG00000021776.11	0.0917132	ENSG00000144524.18
ENSG00000112742.10	0.0917132	ENSG00000172534.14
ENSG00000083937.10	0.0917124	ENSG00000254635.6
ENSG00000135446.17	0.0917122	ENSG00000147684.10
ENSG00000127511.10	0.0917122	ENSG00000173786.17
ENSG00000184719.12	0.0917122	ENSG00000184809.13
ENSG00000089597.18	0.0917114	ENSG00000171103.11
ENSG00000089280.19	0.0917107	ENSG00000183354.12
ENSG00000008018.9	0.0917102	ENSG00000041357.16
ENSG00000066336.12	0.0917102	ENSG00000074582.15
ENSG00000128159.12	0.0917101	ENSG00000141002.20
ENSG00000100416.15	0.0917099	ENSG00000132153.15
ENSG00000130830.15	0.0917097	ENSG00000171827.11
ENSG00000147536.12	0.0917096	ENSG00000276043.5
ENSG00000139131.13	0.0917093	ENSG00000167881.15
ENSG00000111145.8	0.0917089	ENSG00000164221.13
ENSG00000229325.1	0.0917087	ENSG00000230673.3
ENSG00000176988.9	0.0917086	ENSG00000196166.5
ENSG00000211956.2	0.0917081	ENSG00000283314.1
ENSG00000121075.11	0.091708	ENSG00000255850.2
ENSG00000132376.20	0.0917078	ENSG00000177868.12
ENSG00000162813.18	0.0917078	ENSG00000235174.1
ENSG00000133114.18	0.0917076	ENSG00000164675.11
ENSG00000112312.10	0.0917075	ENSG00000188312.14
ENSG00000165283.16	0.0917075	ENSG00000197785.14
ENSG00000100413.17	0.0917074	ENSG00000123213.23
ENSG00000168748.14	0.0917074	ENSG00000225362.10
ENSG00000143353.12	0.0917072	ENSG00000187118.14
ENSG00000113520.11	0.0917069	ENSG00000168903.9
ENSG00000178502.6	0.0917068	ENSG00000207988.1
ENSG00000168439.17	0.0917067	ENSG00000183283.16
ENSG00000104859.15	0.0917066	ENSG00000160633.13
ENSG00000212961.4	0.0917064	ENSG00000257119.1
ENSG00000106245.11	0.0917059	ENSG00000135775.14
ENSG00000139055.7	0.0917058	ENSG00000248019.3
ENSG00000160229.13	0.0917055	ENSG00000188807.13
ENSG00000107262.26	0.091705	ENSG00000202515.1
ENSG00000167264.18	0.091705	ENSG00000247556.6
ENSG00000065328.17	0.0917049	ENSG00000176619.13
ENSG00000161960.16	0.0917046	ENSG00000178537.10
ENSG00000147274.14	0.0917045	ENSG00000189306.11
ENSG00000034510.6	0.0917044	ENSG00000186532.12
ENSG00000125450.11	0.0917043	ENSG00000166477.13
ENSG00000049541.11	0.0917039	ENSG00000167513.9
ENSG00000095906.17	0.0917037	ENSG00000113593.12
ENSG00000066813.14	0.0917031	ENSG00000244161.1
ENSG00000087087.20	0.091703	ENSG00000118855.21
ENSG00000164182.12	0.0917028	ENSG00000164332.8
ENSG00000087302.9	0.0917027	ENSG00000113558.19
ENSG00000088205.13	0.0917025	ENSG00000175155.11
ENSG00000050426.16	0.0917022	ENSG00000176014.13
ENSG00000223803.1	0.0917017	ENSG00000233873.1
ENSG00000007255.10	0.0917016	ENSG00000188177.14
ENSG00000091732.17	0.0917014	ENSG00000128563.13
ENSG00000176248.9	0.0917012	ENSG00000181090.21
ENSG00000147166.11	0.0917011	ENSG00000160051.12
ENSG00000207392.1	0.0917011	ENSG00000229091.3
ENSG00000101544.9	0.091701	ENSG00000159197.4
ENSG00000161970.15	0.0917005	ENSG00000239039.1
ENSG00000136270.14	0.0917004	ENSG00000136718.10
ENSG00000103148.17	0.0916997	ENSG00000142327.13
ENSG00000167258.15	0.0916981	ENSG00000185825.17
ENSG00000146083.12	0.091698	ENSG00000161960.16
ENSG00000167258.15	0.0916977	ENSG00000233347.1
ENSG00000014138.9	0.0916976	ENSG00000232373.2
ENSG00000248505.2	0.0916976	ENSG00000267772.1
ENSG00000125445.11	0.0916974	ENSG00000160818.17
ENSG00000014216.16	0.0916967	ENSG00000115875.19
ENSG00000169981.11	0.0916964	ENSG00000182919.15
ENSG00000077080.10	0.0916959	ENSG00000100802.15
ENSG00000149930.18	0.0916956	ENSG00000169221.14
ENSG00000129292.21	0.0916955	ENSG00000281026.1
ENSG00000164588.8	0.0916952	ENSG00000270230.1
ENSG00000110104.13	0.0916951	ENSG00000138363.15
ENSG00000072571.20	0.0916948	ENSG00000129810.15
ENSG00000184984.10	0.0916946	ENSG00000187871.2
ENSG00000132437.18	0.0916945	ENSG00000180875.5
ENSG00000136819.15	0.0916944	ENSG00000137944.18
ENSG00000110906.13	0.0916943	ENSG00000175220.12
ENSG00000204460.3	0.0916942	ENSG00000237880.2
ENSG00000091732.17	0.0916935	ENSG00000173933.21
ENSG00000100889.12	0.0916933	ENSG00000167315.18
ENSG00000267252.6	0.0916931	ENSG00000284848.2
ENSG00000123213.23	0.0916927	ENSG00000167995.17
ENSG00000101361.17	0.0916924	ENSG00000236104.3
ENSG00000117620.15	0.0916918	ENSG00000146909.8
ENSG00000162598.13	0.0916914	ENSG00000167685.15
ENSG00000153790.12	0.0916914	ENSG00000233369.7
ENSG00000184937.16	0.0916912	ENSG00000259786.7
ENSG00000128052.10	0.0916909	ENSG00000143184.5
ENSG00000224094.1	0.0916909	ENSG00000240087.3
ENSG00000115361.8	0.0916904	ENSG00000172421.10
ENSG00000142330.20	0.0916903	ENSG00000250526.1
ENSG00000189058.9	0.0916899	ENSG00000225328.2
ENSG00000179151.13	0.0916897	ENSG00000185246.18
ENSG00000141428.17	0.0916897	ENSG00000206053.13
ENSG00000104866.11	0.0916892	ENSG00000157881.16
ENSG00000122986.14	0.0916892	ENSG00000241939.3
ENSG00000122122.10	0.0916891	ENSG00000171700.14
ENSG00000100347.15	0.0916889	ENSG00000115241.11
ENSG00000130024.15	0.091688	ENSG00000158769.18
ENSG00000166166.13	0.091688	ENSG00000198393.8
ENSG00000074755.15	0.0916879	ENSG00000136878.14
ENSG00000117360.13	0.0916876	ENSG00000118762.8
ENSG00000116459.11	0.0916876	ENSG00000204392.11
ENSG00000088832.18	0.0916873	ENSG00000108518.8
ENSG00000101997.13	0.0916872	ENSG00000141627.14
ENSG00000112964.14	0.0916872	ENSG00000184254.17
ENSG00000157429.16	0.0916863	ENSG00000172336.5
ENSG00000001629.10	0.0916862	ENSG00000106524.9
ENSG00000102901.13	0.0916858	ENSG00000131446.17
ENSG00000117362.13	0.0916857	ENSG00000236104.3
ENSG00000138814.17	0.0916856	ENSG00000273882.1
ENSG00000084754.12	0.0916853	ENSG00000100483.14
ENSG00000061794.13	0.0916853	ENSG00000114054.14
ENSG00000104388.15	0.0916852	ENSG00000166225.9
ENSG00000123500.10	0.0916852	ENSG00000275226.1
ENSG00000143420.19	0.0916849	ENSG00000188342.12
ENSG00000113441.16	0.0916847	ENSG00000144524.18
ENSG00000112208.11	0.0916845	ENSG00000164037.17
ENSG00000132471.12	0.0916842	ENSG00000139620.13
ENSG00000108984.15	0.0916841	ENSG00000186063.13
ENSG00000104859.15	0.0916841	ENSG00000214077.4
ENSG00000202354.1	0.0916834	ENSG00000238835.1
ENSG00000157916.20	0.0916831	ENSG00000176022.7
ENSG00000164039.15	0.091683	ENSG00000166164.16
ENSG00000100664.11	0.0916819	ENSG00000124193.16
ENSG00000129654.8	0.0916815	ENSG00000159761.15
ENSG00000080608.10	0.0916814	ENSG00000141384.13
ENSG00000142207.7	0.0916813	ENSG00000171443.7
ENSG00000197070.14	0.0916813	ENSG00000260852.1
ENSG00000123159.16	0.0916812	ENSG00000174574.16
ENSG00000000003.15	0.0916811	ENSG00000104490.18
ENSG00000118816.11	0.091681	ENSG00000272391.6
ENSG00000007168.14	0.0916806	ENSG00000156304.15
ENSG00000165525.18	0.0916797	ENSG00000185246.18
ENSG00000111665.12	0.0916796	ENSG00000188312.14
ENSG00000105447.13	0.0916794	ENSG00000236804.1
ENSG00000075945.13	0.0916792	ENSG00000187688.15
ENSG00000101361.17	0.0916788	ENSG00000196663.16
ENSG00000131730.16	0.0916787	ENSG00000242580.1
ENSG00000112110.10	0.0916785	ENSG00000152147.11
ENSG00000136824.19	0.0916782	ENSG00000169131.13
ENSG00000066044.15	0.0916779	ENSG00000068796.19
ENSG00000035115.22	0.0916776	ENSG00000168883.20
ENSG00000135775.14	0.0916774	ENSG00000139372.15
ENSG00000165283.16	0.0916772	ENSG00000179958.10
ENSG00000212402.1	0.0916763	ENSG00000217930.8
ENSG00000154080.14	0.091676	ENSG00000164488.12
ENSG00000095380.11	0.0916755	ENSG00000135318.12
ENSG00000104537.17	0.0916755	ENSG00000244383.2
ENSG00000132780.17	0.0916753	ENSG00000174371.17
ENSG00000021776.11	0.0916751	ENSG00000039123.16
ENSG00000006712.15	0.091675	ENSG00000101473.17
ENSG00000169957.10	0.091675	ENSG00000188185.13
ENSG00000111011.18	0.0916746	ENSG00000198746.13
ENSG00000131558.15	0.0916745	ENSG00000183258.12
ENSG00000160563.14	0.091674	ENSG00000184056.15
ENSG00000119906.13	0.0916737	ENSG00000132773.12
ENSG00000102935.12	0.0916734	ENSG00000113721.14
ENSG00000099725.14	0.0916733	ENSG00000124721.18
ENSG00000170324.21	0.091673	ENSG00000236467.8
ENSG00000037897.17	0.0916728	ENSG00000103502.14
ENSG00000162909.18	0.0916726	ENSG00000227268.5
ENSG00000116198.14	0.0916725	ENSG00000122741.16
ENSG00000168476.12	0.0916725	ENSG00000186301.8
ENSG00000101958.14	0.0916719	ENSG00000251191.8
ENSG00000101189.7	0.0916717	ENSG00000136717.15
ENSG00000119421.7	0.0916714	ENSG00000174917.9
ENSG00000151414.15	0.0916713	ENSG00000167635.12
ENSG00000123179.14	0.0916713	ENSG00000184117.12
ENSG00000040933.16	0.0916709	ENSG00000112685.14
ENSG00000168936.11	0.0916703	ENSG00000183978.8
ENSG00000163626.17	0.09167	ENSG00000241155.1
ENSG00000100246.13	0.0916698	ENSG00000121390.19
ENSG00000083520.15	0.0916698	ENSG00000158793.14
ENSG00000255117.6	0.0916698	ENSG00000262902.1
ENSG00000063854.13	0.0916696	ENSG00000177868.12
ENSG00000138161.14	0.0916695	ENSG00000267673.6
ENSG00000105398.4	0.0916692	ENSG00000226367.6
ENSG00000068120.15	0.0916691	ENSG00000075218.19
ENSG00000115993.13	0.091669	ENSG00000258128.2
ENSG00000171453.20	0.0916687	ENSG00000179409.11
ENSG00000072210.19	0.0916675	ENSG00000229992.1
ENSG00000119599.17	0.0916673	ENSG00000163002.13
ENSG00000229320.3	0.091667	ENSG00000240370.6
ENSG00000197744.5	0.0916668	ENSG00000215492.6
ENSG00000144736.14	0.0916667	ENSG00000171861.11
ENSG00000083520.15	0.0916663	ENSG00000120685.20
ENSG00000118972.3	0.0916659	ENSG00000153002.12
ENSG00000172757.13	0.0916657	ENSG00000206625.1
ENSG00000083444.17	0.0916655	ENSG00000264522.6
ENSG00000086475.15	0.0916649	ENSG00000170634.13
ENSG00000104765.16	0.0916648	ENSG00000214253.9
ENSG00000099958.15	0.0916647	ENSG00000127564.17
ENSG00000067900.8	0.0916646	ENSG00000136709.12
ENSG00000115307.17	0.0916642	ENSG00000174282.12
ENSG00000169826.8	0.0916641	ENSG00000183484.12
ENSG00000073111.14	0.0916639	ENSG00000137770.14
ENSG00000105341.19	0.0916638	ENSG00000122965.11
ENSG00000121542.12	0.0916637	ENSG00000122971.9
ENSG00000099901.17	0.0916632	ENSG00000132376.20
ENSG00000228817.4	0.091662	ENSG00000235090.1
ENSG00000101361.17	0.0916619	ENSG00000132275.11
ENSG00000143178.13	0.0916618	ENSG00000169084.15
ENSG00000123219.13	0.0916615	ENSG00000174442.12
ENSG00000104231.11	0.0916611	ENSG00000132676.16
ENSG00000162598.13	0.091661	ENSG00000224094.1
ENSG00000115484.15	0.0916607	ENSG00000163468.15
ENSG00000174547.13	0.0916607	ENSG00000183207.14
ENSG00000028310.18	0.0916607	ENSG00000198042.11
ENSG00000161996.19	0.0916596	ENSG00000171320.15
ENSG00000119421.7	0.0916595	ENSG00000165672.7
ENSG00000111725.11	0.0916585	ENSG00000255529.9
ENSG00000136280.17	0.0916581	ENSG00000166887.16
ENSG00000111670.16	0.0916576	ENSG00000184925.12
ENSG00000081721.12	0.0916572	ENSG00000127554.13
ENSG00000115816.15	0.091657	ENSG00000160818.17
ENSG00000138363.15	0.091657	ENSG00000281398.4
ENSG00000011304.22	0.0916568	ENSG00000078596.11
ENSG00000076258.10	0.0916567	ENSG00000140543.15
ENSG00000132382.15	0.0916563	ENSG00000176225.15
ENSG00000100028.12	0.0916561	ENSG00000134287.10
ENSG00000131236.18	0.091656	ENSG00000136167.15
ENSG00000063854.13	0.0916558	ENSG00000136842.14
ENSG00000136859.10	0.0916553	ENSG00000164294.14
ENSG00000124541.7	0.0916549	ENSG00000163939.18
ENSG00000196470.12	0.0916548	ENSG00000285967.1
ENSG00000171497.5	0.0916545	ENSG00000228146.8
ENSG00000117862.13	0.0916544	ENSG00000175826.12
ENSG00000124795.17	0.0916541	ENSG00000127586.17
ENSG00000250298.6	0.0916539	ENSG00000283434.2
ENSG00000126860.12	0.0916535	ENSG00000249485.1
ENSG00000121152.10	0.0916535	ENSG00000271013.1
ENSG00000225572.1	0.0916532	ENSG00000240021.10
ENSG00000132153.15	0.0916528	ENSG00000275835.5
ENSG00000054965.11	0.0916527	ENSG00000064886.14
ENSG00000261623.1	0.0916527	ENSG00000284848.2
ENSG00000114019.15	0.0916525	ENSG00000165417.12
ENSG00000128016.7	0.0916523	ENSG00000136826.15
ENSG00000171865.10	0.0916521	ENSG00000186687.16
ENSG00000120694.20	0.091652	ENSG00000224411.3
ENSG00000014138.9	0.0916519	ENSG00000188312.14
ENSG00000089280.19	0.0916513	ENSG00000149806.11
ENSG00000163541.12	0.0916511	ENSG00000164258.12
ENSG00000090989.18	0.0916507	ENSG00000128563.13
ENSG00000066651.20	0.0916502	ENSG00000132341.12
ENSG00000099849.15	0.09165	ENSG00000157978.12
ENSG00000233873.1	0.0916499	ENSG00000253954.3
ENSG00000146909.8	0.0916498	ENSG00000197024.9
ENSG00000211924.1	0.0916491	ENSG00000253234.1
ENSG00000158042.9	0.091649	ENSG00000159479.17
ENSG00000110107.9	0.0916486	ENSG00000122966.17
ENSG00000167080.9	0.0916483	ENSG00000212127.6
ENSG00000082516.9	0.0916482	ENSG00000145907.16
ENSG00000010282.15	0.0916481	ENSG00000088926.14
ENSG00000116649.10	0.0916479	ENSG00000132382.15
ENSG00000176890.16	0.0916479	ENSG00000182054.10
ENSG00000146856.14	0.0916477	ENSG00000232160.7
ENSG00000070759.17	0.0916476	ENSG00000196182.11
ENSG00000127423.11	0.0916471	ENSG00000165490.13
ENSG00000013725.14	0.0916469	ENSG00000188042.8
ENSG00000169084.15	0.0916467	ENSG00000184831.14
ENSG00000138092.11	0.0916462	ENSG00000214826.5
ENSG00000101138.12	0.091646	ENSG00000117153.16
ENSG00000167721.11	0.091646	ENSG00000198000.12
ENSG00000180182.11	0.0916443	ENSG00000272391.6
ENSG00000204316.13	0.0916442	ENSG00000204564.12
ENSG00000164494.12	0.0916441	ENSG00000268257.2
ENSG00000230046.1	0.0916439	ENSG00000234265.2
ENSG00000100038.20	0.0916435	ENSG00000182372.10
ENSG00000157456.8	0.0916435	ENSG00000204010.3
ENSG00000198074.10	0.0916429	ENSG00000237092.2
ENSG00000142945.13	0.0916426	ENSG00000161996.19
ENSG00000108599.15	0.0916421	ENSG00000166913.13
ENSG00000184831.14	0.0916421	ENSG00000185010.15
ENSG00000035141.8	0.091642	ENSG00000132603.15
ENSG00000137720.8	0.0916413	ENSG00000147687.19
ENSG00000111364.16	0.0916413	ENSG00000165609.13
ENSG00000119737.6	0.0916412	ENSG00000244097.1
ENSG00000170604.5	0.0916409	ENSG00000241158.7
ENSG00000207322.1	0.0916408	ENSG00000238554.1
ENSG00000237506.3	0.0916408	ENSG00000241741.1
ENSG00000237986.4	0.0916398	ENSG00000249231.8
ENSG00000144579.8	0.0916391	ENSG00000261371.6
ENSG00000129749.3	0.0916388	ENSG00000188981.11
ENSG00000164035.10	0.0916387	ENSG00000170323.9
ENSG00000138376.11	0.0916387	ENSG00000176890.16
ENSG00000113368.12	0.0916384	ENSG00000198885.10
ENSG00000138092.11	0.0916381	ENSG00000162062.15
ENSG00000132780.17	0.091638	ENSG00000198056.15
ENSG00000224406.6	0.0916377	ENSG00000226258.7
ENSG00000136938.9	0.0916375	ENSG00000157796.18
ENSG00000096264.14	0.0916373	ENSG00000135312.7
ENSG00000253365.1	0.0916373	ENSG00000254345.1
ENSG00000213390.11	0.0916372	ENSG00000236017.8
ENSG00000121390.19	0.0916372	ENSG00000236493.2
ENSG00000100601.10	0.0916368	ENSG00000155666.12
ENSG00000140955.11	0.0916367	ENSG00000250106.1
ENSG00000114374.13	0.0916366	ENSG00000205611.5
ENSG00000100030.15	0.0916365	ENSG00000158710.15
ENSG00000138430.16	0.0916361	ENSG00000149100.13
ENSG00000092010.15	0.0916356	ENSG00000138867.17
ENSG00000203804.5	0.0916356	ENSG00000274390.1
ENSG00000199436.1	0.0916352	ENSG00000201010.1
ENSG00000106009.16	0.0916339	ENSG00000106012.18
ENSG00000134644.16	0.0916334	ENSG00000170348.9
ENSG00000076321.11	0.0916333	ENSG00000185246.18
ENSG00000103381.12	0.0916332	ENSG00000197324.9
ENSG00000163808.17	0.0916331	ENSG00000172534.14
ENSG00000078246.17	0.0916328	ENSG00000119929.13
ENSG00000125870.11	0.0916328	ENSG00000178896.9
ENSG00000163872.16	0.0916327	ENSG00000170265.12
ENSG00000105372.8	0.0916326	ENSG00000108561.8
ENSG00000075914.13	0.0916325	ENSG00000133119.13
ENSG00000138663.9	0.0916324	ENSG00000156875.14
ENSG00000078596.11	0.091632	ENSG00000112118.20
ENSG00000068489.13	0.091632	ENSG00000166803.14
ENSG00000175334.8	0.091632	ENSG00000182087.14
ENSG00000233973.7	0.091632	ENSG00000254081.2
ENSG00000153914.16	0.0916317	ENSG00000274180.1
ENSG00000010278.15	0.0916312	ENSG00000180370.10
ENSG00000249489.1	0.091631	ENSG00000265735.2
ENSG00000136448.13	0.0916309	ENSG00000213462.5
ENSG00000138111.14	0.0916309	ENSG00000260492.3
ENSG00000112699.11	0.0916303	ENSG00000164024.12
ENSG00000230525.6	0.09163	ENSG00000233304.7
ENSG00000092470.12	0.0916298	ENSG00000133119.13
ENSG00000064607.17	0.0916297	ENSG00000125912.11
ENSG00000165861.14	0.0916295	ENSG00000166197.17
ENSG00000084623.12	0.0916294	ENSG00000100814.18
ENSG00000121022.14	0.091629	ENSG00000178935.5
ENSG00000244383.2	0.0916285	ENSG00000249231.8
ENSG00000124370.11	0.0916284	ENSG00000256150.2
ENSG00000158748.4	0.0916283	ENSG00000221883.4
ENSG00000083642.19	0.091628	ENSG00000196998.19
ENSG00000094975.14	0.0916278	ENSG00000170248.15
ENSG00000004779.10	0.0916266	ENSG00000115514.12
ENSG00000118557.16	0.0916261	ENSG00000149503.13
ENSG00000067533.6	0.091626	ENSG00000164902.14
ENSG00000123179.14	0.091626	ENSG00000172301.11
ENSG00000128607.14	0.0916255	ENSG00000257923.12
ENSG00000165733.8	0.0916254	ENSG00000196476.12
ENSG00000133773.12	0.0916254	ENSG00000227543.5
ENSG00000107362.14	0.0916249	ENSG00000111348.9
ENSG00000145975.15	0.0916249	ENSG00000244056.3
ENSG00000204316.13	0.0916249	ENSG00000273899.5
ENSG00000072571.20	0.0916245	ENSG00000122557.11
ENSG00000133466.14	0.0916244	ENSG00000187609.16
ENSG00000112984.12	0.0916242	ENSG00000138036.18
ENSG00000228716.7	0.0916242	ENSG00000233924.1
ENSG00000167258.15	0.0916239	ENSG00000247556.6
ENSG00000011009.11	0.0916235	ENSG00000230673.3
ENSG00000102317.18	0.0916229	ENSG00000157450.16
ENSG00000112855.17	0.0916229	ENSG00000168438.15
ENSG00000136535.15	0.0916228	ENSG00000259248.7
ENSG00000124222.22	0.0916226	ENSG00000285410.1
ENSG00000143641.10	0.0916225	ENSG00000179958.10
ENSG00000116138.13	0.0916222	ENSG00000164024.12
ENSG00000154839.10	0.0916222	ENSG00000182054.10
ENSG00000010244.19	0.0916222	ENSG00000219665.8
ENSG00000163029.16	0.0916214	ENSG00000241973.11
ENSG00000128059.8	0.0916213	ENSG00000163938.17
ENSG00000014138.9	0.0916209	ENSG00000065328.17
ENSG00000134480.16	0.09162	ENSG00000149260.18
ENSG00000131686.15	0.0916198	ENSG00000170128.5
ENSG00000145975.15	0.0916197	ENSG00000164122.9
ENSG00000136875.13	0.0916195	ENSG00000160746.13
ENSG00000118690.13	0.0916194	ENSG00000166171.13
ENSG00000160214.13	0.0916194	ENSG00000278540.5
ENSG00000102287.19	0.0916189	ENSG00000188641.14
ENSG00000132603.15	0.0916186	ENSG00000135632.12
ENSG00000101938.15	0.0916185	ENSG00000162576.17
ENSG00000164091.12	0.0916185	ENSG00000179051.14
ENSG00000166272.18	0.0916182	ENSG00000188641.14
ENSG00000251271.3	0.0916182	ENSG00000262497.1
ENSG00000076924.12	0.0916178	ENSG00000132153.15
ENSG00000113460.13	0.0916177	ENSG00000224877.4
ENSG00000111481.10	0.0916176	ENSG00000157326.19
ENSG00000011376.12	0.0916168	ENSG00000123091.5
ENSG00000113300.13	0.0916167	ENSG00000116750.14
ENSG00000086696.11	0.0916166	ENSG00000143921.9
ENSG00000136770.11	0.0916166	ENSG00000185129.8
ENSG00000201315.1	0.0916166	ENSG00000239437.3
ENSG00000111445.14	0.0916161	ENSG00000213551.7
ENSG00000035141.8	0.0916161	ENSG00000241343.10
ENSG00000130734.10	0.091616	ENSG00000160058.19
ENSG00000206172.8	0.0916156	ENSG00000233079.3
ENSG00000005981.13	0.0916155	ENSG00000244161.1
ENSG00000100106.22	0.0916154	ENSG00000144381.18
ENSG00000127191.18	0.0916153	ENSG00000249115.9
ENSG00000229154.2	0.0916151	ENSG00000234945.8
ENSG00000138621.12	0.0916146	ENSG00000148090.12
ENSG00000143196.5	0.0916145	ENSG00000165194.15
ENSG00000202354.1	0.0916137	ENSG00000207513.1
ENSG00000065183.16	0.0916134	ENSG00000125484.12
ENSG00000136521.13	0.0916129	ENSG00000141627.14
ENSG00000122565.19	0.0916125	ENSG00000164631.19
ENSG00000101361.17	0.0916123	ENSG00000198707.17
ENSG00000060339.14	0.0916117	ENSG00000147155.11
ENSG00000139977.14	0.0916112	ENSG00000198198.17
ENSG00000134698.11	0.091611	ENSG00000141384.13
ENSG00000133302.13	0.0916107	ENSG00000169299.14
ENSG00000171241.9	0.0916106	ENSG00000184445.12
ENSG00000004059.11	0.0916105	ENSG00000241468.8
ENSG00000130222.11	0.0916101	ENSG00000170417.16
ENSG00000005893.16	0.0916093	ENSG00000071553.18
ENSG00000225316.3	0.0916091	ENSG00000270816.6
ENSG00000121406.9	0.091609	ENSG00000214992.6
ENSG00000085978.22	0.0916084	ENSG00000100726.15
ENSG00000153975.10	0.0916083	ENSG00000196233.14
ENSG00000141682.12	0.0916081	ENSG00000196531.14
ENSG00000053372.5	0.091608	ENSG00000156697.13
ENSG00000012124.17	0.0916072	ENSG00000110777.12
ENSG00000147669.11	0.0916066	ENSG00000213236.3
ENSG00000130592.17	0.0916063	ENSG00000131408.15
ENSG00000095303.17	0.0916061	ENSG00000231952.3
ENSG00000202354.1	0.091606	ENSG00000221303.1
ENSG00000049130.16	0.0916058	ENSG00000138722.10
ENSG00000132361.18	0.0916058	ENSG00000167965.18
ENSG00000108799.13	0.0916056	ENSG00000139180.11
ENSG00000130935.10	0.0916056	ENSG00000179409.11
ENSG00000053372.5	0.0916051	ENSG00000142207.7
ENSG00000111358.14	0.0916044	ENSG00000157184.7
ENSG00000176225.15	0.0916041	ENSG00000188312.14
ENSG00000178202.13	0.091604	ENSG00000186185.14
ENSG00000100601.10	0.091604	ENSG00000244097.1
ENSG00000150961.15	0.0916039	ENSG00000245849.8
ENSG00000077235.18	0.0916036	ENSG00000132153.15
ENSG00000143106.13	0.0916032	ENSG00000277791.5
ENSG00000250387.3	0.0916029	ENSG00000253434.8
ENSG00000120800.5	0.0916028	ENSG00000133069.17
ENSG00000116288.13	0.0916027	ENSG00000125166.13
ENSG00000157741.15	0.0916023	ENSG00000184863.11
ENSG00000136156.15	0.0916018	ENSG00000159131.17
ENSG00000114771.14	0.0916017	ENSG00000141668.10
ENSG00000101938.15	0.0916017	ENSG00000164362.21
ENSG00000116251.11	0.0916016	ENSG00000156467.10
ENSG00000125977.7	0.0916016	ENSG00000159352.16
ENSG00000177034.17	0.0916012	ENSG00000239305.7
ENSG00000175548.9	0.0916011	ENSG00000186814.14
ENSG00000201229.1	0.0916005	ENSG00000266439.2
ENSG00000205442.13	0.0916004	ENSG00000257747.2
ENSG00000225940.7	0.0916002	ENSG00000226443.3
ENSG00000075188.9	0.0915998	ENSG00000197498.13
ENSG00000103994.18	0.0915997	ENSG00000152484.14
ENSG00000049245.13	0.0915996	ENSG00000139620.13
ENSG00000228034.1	0.0915994	ENSG00000232916.1
ENSG00000137817.17	0.0915993	ENSG00000168010.11
ENSG00000099968.18	0.0915985	ENSG00000136280.17
ENSG00000160271.16	0.0915982	ENSG00000213033.4
ENSG00000241158.7	0.0915982	ENSG00000243859.3
ENSG00000011376.12	0.0915981	ENSG00000125912.11
ENSG00000221539.1	0.0915972	ENSG00000242125.3
ENSG00000175535.6	0.0915968	ENSG00000249279.6
ENSG00000125843.11	0.0915967	ENSG00000214193.11
ENSG00000126756.12	0.0915967	ENSG00000227063.5
ENSG00000152382.6	0.0915962	ENSG00000213337.9
ENSG00000004142.12	0.0915959	ENSG00000143799.14
ENSG00000188101.5	0.0915958	ENSG00000250298.6
ENSG00000100297.16	0.0915954	ENSG00000142945.13
ENSG00000119414.12	0.091595	ENSG00000131375.10
ENSG00000140526.18	0.091595	ENSG00000180370.10
ENSG00000141994.16	0.0915945	ENSG00000196663.16
ENSG00000138161.14	0.0915943	ENSG00000244383.2
ENSG00000041802.11	0.0915939	ENSG00000176248.9
ENSG00000136688.11	0.0915939	ENSG00000227471.9
ENSG00000127774.7	0.0915938	ENSG00000171421.13
ENSG00000174990.8	0.0915938	ENSG00000221887.6
ENSG00000153790.12	0.0915934	ENSG00000198839.10
ENSG00000101189.7	0.0915929	ENSG00000129317.15
ENSG00000160072.20	0.0915929	ENSG00000221923.9
ENSG00000176401.6	0.0915927	ENSG00000244383.2
ENSG00000169252.6	0.0915925	ENSG00000173013.6
ENSG00000199883.1	0.0915925	ENSG00000225630.1
ENSG00000011422.12	0.0915923	ENSG00000105767.3
ENSG00000114646.10	0.0915923	ENSG00000170270.5
ENSG00000105708.9	0.0915922	ENSG00000139620.13
ENSG00000092201.10	0.0915908	ENSG00000109685.19
ENSG00000083307.12	0.0915908	ENSG00000267673.6
ENSG00000135697.10	0.0915906	ENSG00000184735.7
ENSG00000101945.17	0.0915905	ENSG00000113569.16
ENSG00000108684.15	0.0915905	ENSG00000270930.1
ENSG00000090432.7	0.0915902	ENSG00000132199.20
ENSG00000100429.18	0.0915902	ENSG00000132522.16
ENSG00000149357.10	0.0915901	ENSG00000249115.9
ENSG00000141469.18	0.0915892	ENSG00000145335.17
ENSG00000080839.12	0.0915883	ENSG00000149929.16
ENSG00000148187.18	0.0915879	ENSG00000178921.14
ENSG00000164163.11	0.0915879	ENSG00000197498.13
ENSG00000135535.17	0.0915879	ENSG00000207308.1
ENSG00000187600.14	0.0915875	ENSG00000253315.1
ENSG00000089234.16	0.0915872	ENSG00000121390.19
ENSG00000088448.14	0.0915871	ENSG00000154710.18
ENSG00000141255.13	0.091587	ENSG00000223949.8
ENSG00000089289.16	0.0915868	ENSG00000115484.15
ENSG00000139722.7	0.0915868	ENSG00000150403.18
ENSG00000101146.13	0.0915864	ENSG00000179021.10
ENSG00000125386.16	0.0915858	ENSG00000140548.10
ENSG00000159792.10	0.0915858	ENSG00000169683.8
ENSG00000185453.13	0.0915857	ENSG00000187742.15
ENSG00000167434.10	0.0915857	ENSG00000213373.7
ENSG00000077713.19	0.0915853	ENSG00000164494.12
ENSG00000122188.13	0.0915852	ENSG00000130783.14
ENSG00000012817.16	0.0915852	ENSG00000160216.21
ENSG00000012124.17	0.0915852	ENSG00000222037.5
ENSG00000189238.6	0.0915852	ENSG00000234265.2
ENSG00000070269.14	0.0915847	ENSG00000115687.14
ENSG00000071553.18	0.0915846	ENSG00000162144.10
ENSG00000173409.14	0.0915845	ENSG00000188554.15
ENSG00000189157.14	0.0915844	ENSG00000196730.13
ENSG00000114686.9	0.0915843	ENSG00000140395.9
ENSG00000087269.16	0.091584	ENSG00000281404.2
ENSG00000115687.14	0.0915838	ENSG00000134291.12
ENSG00000141873.11	0.0915831	ENSG00000241973.11
ENSG00000145545.12	0.091583	ENSG00000169718.18
ENSG00000109321.11	0.0915813	ENSG00000124839.13
ENSG00000157445.15	0.0915812	ENSG00000158473.8
ENSG00000041802.11	0.091581	ENSG00000158710.15
ENSG00000196437.12	0.0915791	ENSG00000198040.11
ENSG00000201010.1	0.091579	ENSG00000243680.1
ENSG00000101266.19	0.0915786	ENSG00000106479.11
ENSG00000105755.8	0.0915785	ENSG00000126267.11
ENSG00000065183.16	0.0915783	ENSG00000166166.13
ENSG00000178429.9	0.0915782	ENSG00000249210.1
ENSG00000069122.19	0.0915778	ENSG00000137962.13
ENSG00000134262.13	0.0915773	ENSG00000160305.18
ENSG00000249484.9	0.0915771	ENSG00000257906.3
ENSG00000100122.7	0.0915769	ENSG00000126878.13
ENSG00000153989.8	0.0915768	ENSG00000183864.5
ENSG00000119688.21	0.0915766	ENSG00000137955.16
ENSG00000051180.17	0.0915764	ENSG00000111269.3
ENSG00000160446.19	0.0915764	ENSG00000185163.10
ENSG00000010932.17	0.0915764	ENSG00000215704.10
ENSG00000163811.12	0.0915762	ENSG00000254093.9
ENSG00000104980.8	0.0915761	ENSG00000134644.16
ENSG00000134644.16	0.0915755	ENSG00000182944.18
ENSG00000100413.17	0.0915754	ENSG00000174109.5
ENSG00000112333.12	0.0915748	ENSG00000227128.5
ENSG00000008128.23	0.0915747	ENSG00000214655.11
ENSG00000099994.11	0.0915746	ENSG00000242999.3
ENSG00000184661.14	0.0915745	ENSG00000186193.9
ENSG00000105722.10	0.0915743	ENSG00000170473.17
ENSG00000106617.15	0.091574	ENSG00000175505.11
ENSG00000146587.18	0.091574	ENSG00000215544.6
ENSG00000099821.14	0.0915737	ENSG00000125686.12
ENSG00000128228.5	0.0915736	ENSG00000155660.11
ENSG00000102144.15	0.0915733	ENSG00000134910.14
ENSG00000132382.15	0.0915732	ENSG00000134698.11
ENSG00000163499.12	0.0915727	ENSG00000267252.6
ENSG00000172137.19	0.0915725	ENSG00000208018.1
ENSG00000201010.1	0.0915724	ENSG00000232385.2
ENSG00000200795.1	0.0915722	ENSG00000249020.1
ENSG00000005448.17	0.091572	ENSG00000178802.18
ENSG00000159398.16	0.0915718	ENSG00000230295.1
ENSG00000042753.12	0.0915712	ENSG00000116209.12
ENSG00000175311.7	0.0915704	ENSG00000205488.9
ENSG00000084636.18	0.09157	ENSG00000140937.14
ENSG00000104859.15	0.0915696	ENSG00000123136.15
ENSG00000148584.15	0.0915695	ENSG00000203697.12
ENSG00000128016.7	0.0915694	ENSG00000278535.5
ENSG00000185344.15	0.0915691	ENSG00000186187.12
ENSG00000067596.12	0.091569	ENSG00000130940.15
ENSG00000198585.12	0.0915689	ENSG00000254791.1
ENSG00000168619.16	0.0915688	ENSG00000266992.1
ENSG00000136450.13	0.0915684	ENSG00000139842.15
ENSG00000180035.13	0.0915684	ENSG00000267206.6
ENSG00000017797.13	0.0915681	ENSG00000136842.14
ENSG00000009954.11	0.0915681	ENSG00000140632.17
ENSG00000115841.21	0.0915679	ENSG00000224101.1
ENSG00000100442.11	0.0915676	ENSG00000129559.13
ENSG00000242372.9	0.091567	ENSG00000244723.3
ENSG00000165525.18	0.091567	ENSG00000268521.1
ENSG00000114491.14	0.0915668	ENSG00000230225.1
ENSG00000138346.15	0.0915667	ENSG00000156509.14
ENSG00000212124.2	0.0915666	ENSG00000234020.1
ENSG00000082516.9	0.0915658	ENSG00000141378.15
ENSG00000258979.3	0.0915658	ENSG00000259288.7
ENSG00000204120.16	0.0915657	ENSG00000280734.3
ENSG00000107937.19	0.0915649	ENSG00000180855.16
ENSG00000160226.16	0.0915647	ENSG00000196591.12
ENSG00000104413.18	0.0915643	ENSG00000143162.9
ENSG00000135902.10	0.0915639	ENSG00000251576.1
ENSG00000224650.2	0.0915638	ENSG00000259557.2
ENSG00000141699.11	0.0915634	ENSG00000162813.18
ENSG00000126653.18	0.0915633	ENSG00000182149.21
ENSG00000035681.9	0.0915631	ENSG00000169359.16
ENSG00000162377.6	0.0915631	ENSG00000179840.5
ENSG00000070814.22	0.091563	ENSG00000135404.12
ENSG00000049245.13	0.0915626	ENSG00000170340.11
ENSG00000148730.7	0.0915617	ENSG00000171045.16
ENSG00000161533.12	0.0915615	ENSG00000166272.18
ENSG00000186897.5	0.0915612	ENSG00000214322.3
ENSG00000222489.1	0.0915612	ENSG00000251898.1
ENSG00000108515.18	0.0915609	ENSG00000238164.6
ENSG00000148248.14	0.0915606	ENSG00000188761.13
ENSG00000052802.13	0.09156	ENSG00000198855.7
ENSG00000089234.16	0.0915595	ENSG00000132376.20
ENSG00000025156.13	0.0915592	ENSG00000168438.15
ENSG00000020633.19	0.0915591	ENSG00000136040.9
ENSG00000111012.10	0.0915587	ENSG00000115266.12
ENSG00000115364.14	0.0915587	ENSG00000273559.5
ENSG00000123416.15	0.0915586	ENSG00000131470.15
ENSG00000121680.16	0.0915571	ENSG00000166682.13
ENSG00000173327.8	0.0915571	ENSG00000185507.21
ENSG00000226221.1	0.0915571	ENSG00000236058.3
ENSG00000118729.12	0.0915568	ENSG00000251151.2
ENSG00000058804.12	0.0915567	ENSG00000156261.13
ENSG00000133243.10	0.0915565	ENSG00000187446.12
ENSG00000122783.17	0.0915562	ENSG00000197448.14
ENSG00000073536.18	0.0915559	ENSG00000116874.12
ENSG00000197417.9	0.0915559	ENSG00000235313.1
ENSG00000136273.13	0.0915557	ENSG00000234545.8
ENSG00000101892.12	0.0915553	ENSG00000227145.2
ENSG00000207507.1	0.0915551	ENSG00000208892.1
ENSG00000144395.18	0.0915548	ENSG00000249115.9
ENSG00000087269.16	0.0915547	ENSG00000165689.17
ENSG00000130766.5	0.0915543	ENSG00000158480.11
ENSG00000118420.17	0.0915543	ENSG00000225693.1
ENSG00000136522.14	0.0915538	ENSG00000143106.13
ENSG00000083520.15	0.0915535	ENSG00000137760.15
ENSG00000100722.20	0.0915532	ENSG00000156650.14
ENSG00000162378.13	0.0915532	ENSG00000164252.13
ENSG00000105701.16	0.0915532	ENSG00000185475.11
ENSG00000162961.14	0.091553	ENSG00000173950.16
ENSG00000112234.9	0.0915525	ENSG00000143457.11
ENSG00000140961.14	0.091552	ENSG00000205707.11
ENSG00000157895.11	0.0915516	ENSG00000172432.19
ENSG00000082701.17	0.0915515	ENSG00000129636.13
ENSG00000109685.19	0.0915515	ENSG00000198056.15
ENSG00000070759.17	0.0915508	ENSG00000175354.20
ENSG00000177728.17	0.0915508	ENSG00000233012.2
ENSG00000138073.14	0.0915506	ENSG00000156671.15
ENSG00000140284.11	0.0915503	ENSG00000154269.15
ENSG00000138107.13	0.0915502	ENSG00000165996.14
ENSG00000100522.10	0.09155	ENSG00000138380.18
ENSG00000111364.16	0.0915494	ENSG00000175573.7
ENSG00000254275.6	0.0915494	ENSG00000259288.7
ENSG00000152234.16	0.091549	ENSG00000173660.12
ENSG00000138161.14	0.0915484	ENSG00000164488.12
ENSG00000156639.12	0.0915479	ENSG00000163811.12
ENSG00000177225.17	0.0915477	ENSG00000198556.14
ENSG00000113520.11	0.0915476	ENSG00000203585.4
ENSG00000096401.8	0.091547	ENSG00000170348.9
ENSG00000186063.13	0.091547	ENSG00000197748.13
ENSG00000064932.16	0.0915469	ENSG00000116809.12
ENSG00000122692.9	0.0915458	ENSG00000162517.13
ENSG00000179008.9	0.0915458	ENSG00000261615.7
ENSG00000125885.13	0.0915454	ENSG00000175334.8
ENSG00000144746.7	0.0915453	ENSG00000156639.12
ENSG00000168096.15	0.0915445	ENSG00000171115.4
ENSG00000129103.19	0.0915444	ENSG00000141452.10
ENSG00000163872.16	0.0915435	ENSG00000202125.1
ENSG00000088766.12	0.0915434	ENSG00000157823.17
ENSG00000117676.14	0.0915433	ENSG00000180660.8
ENSG00000111247.15	0.0915431	ENSG00000189057.11
ENSG00000120733.14	0.0915427	ENSG00000169359.16
ENSG00000128563.13	0.0915427	ENSG00000197037.11
ENSG00000011426.11	0.091542	ENSG00000115687.14
ENSG00000101938.15	0.0915419	ENSG00000164035.10
ENSG00000089154.11	0.0915419	ENSG00000198042.11
ENSG00000165655.17	0.0915415	ENSG00000207583.1
ENSG00000089597.18	0.0915414	ENSG00000188986.9
ENSG00000163714.18	0.0915404	ENSG00000176225.15
ENSG00000111581.10	0.0915403	ENSG00000173145.11
ENSG00000184787.19	0.09154	ENSG00000189227.6
ENSG00000123136.15	0.0915396	ENSG00000146701.12
ENSG00000187609.16	0.0915395	ENSG00000187713.7
ENSG00000126756.12	0.0915393	ENSG00000221983.8
ENSG00000137168.8	0.0915393	ENSG00000262919.8
ENSG00000116977.19	0.091539	ENSG00000158417.11
ENSG00000201229.1	0.091539	ENSG00000237668.1
ENSG00000131143.10	0.0915382	ENSG00000134419.15
ENSG00000237092.2	0.0915378	ENSG00000249352.4
ENSG00000105364.14	0.0915376	ENSG00000115053.17
ENSG00000116030.17	0.091537	ENSG00000225663.8
ENSG00000076826.10	0.0915369	ENSG00000253313.6
ENSG00000173826.15	0.0915365	ENSG00000237013.1
ENSG00000102900.13	0.0915364	ENSG00000185721.13
ENSG00000099991.18	0.0915363	ENSG00000133488.15
ENSG00000124571.18	0.0915363	ENSG00000183431.12
ENSG00000014216.16	0.0915355	ENSG00000134287.10
ENSG00000116903.7	0.0915355	ENSG00000198034.11
ENSG00000147099.21	0.0915351	ENSG00000165832.6
ENSG00000088325.16	0.0915348	ENSG00000169131.13
ENSG00000165841.11	0.0915343	ENSG00000179913.11
ENSG00000115268.10	0.091534	ENSG00000149273.15
ENSG00000057935.14	0.0915339	ENSG00000234770.1
ENSG00000253873.6	0.0915339	ENSG00000262576.3
ENSG00000102181.21	0.0915337	ENSG00000142731.11
ENSG00000111845.5	0.0915332	ENSG00000132716.19
ENSG00000167394.13	0.0915332	ENSG00000185361.9
ENSG00000173905.9	0.091533	ENSG00000175029.17
ENSG00000024422.12	0.0915324	ENSG00000271601.4
ENSG00000169905.13	0.0915322	ENSG00000204564.12
ENSG00000140553.18	0.0915322	ENSG00000235106.10
ENSG00000184990.13	0.0915321	ENSG00000233579.1
ENSG00000091317.8	0.091532	ENSG00000108774.15
ENSG00000119801.13	0.091532	ENSG00000168591.16
ENSG00000158769.18	0.0915319	ENSG00000202354.1
ENSG00000070367.16	0.0915318	ENSG00000136021.19
ENSG00000148840.11	0.0915316	ENSG00000176225.15
ENSG00000148843.15	0.091531	ENSG00000158417.11
ENSG00000066777.9	0.0915308	ENSG00000071967.12
ENSG00000147403.18	0.0915307	ENSG00000167526.14
ENSG00000134216.19	0.0915307	ENSG00000205488.9
ENSG00000129810.15	0.0915301	ENSG00000132780.17
ENSG00000115816.15	0.0915294	ENSG00000232373.2
ENSG00000124795.17	0.0915293	ENSG00000160746.13
ENSG00000100353.18	0.0915289	ENSG00000149100.13
ENSG00000183323.13	0.0915288	ENSG00000265753.2
ENSG00000152558.15	0.0915287	ENSG00000196954.14
ENSG00000135002.12	0.091528	ENSG00000145354.12
ENSG00000226741.2	0.0915277	ENSG00000235166.8
ENSG00000114520.11	0.0915267	ENSG00000142444.7
ENSG00000113594.10	0.0915261	ENSG00000119681.12
ENSG00000079385.23	0.0915258	ENSG00000102837.7
ENSG00000068489.13	0.0915254	ENSG00000109805.10
ENSG00000164587.13	0.0915253	ENSG00000171490.13
ENSG00000189238.6	0.0915253	ENSG00000241158.7
ENSG00000116138.13	0.0915248	ENSG00000198792.13
ENSG00000171425.10	0.0915246	ENSG00000214212.9
ENSG00000119685.20	0.091524	ENSG00000127578.7
ENSG00000120992.18	0.0915239	ENSG00000264278.1
ENSG00000068745.15	0.0915238	ENSG00000178502.6
ENSG00000175063.17	0.0915232	ENSG00000178202.13
ENSG00000224506.3	0.0915229	ENSG00000237401.8
ENSG00000124574.15	0.0915227	ENSG00000160055.20
ENSG00000172331.12	0.0915226	ENSG00000178694.10
ENSG00000224730.1	0.0915218	ENSG00000259831.1
ENSG00000203972.10	0.0915217	ENSG00000228016.1
ENSG00000117691.10	0.0915213	ENSG00000135916.16
ENSG00000063046.18	0.0915213	ENSG00000161547.17
ENSG00000137478.15	0.0915211	ENSG00000205268.11
ENSG00000002834.18	0.091521	ENSG00000135404.12
ENSG00000085382.12	0.0915205	ENSG00000181804.15
ENSG00000100815.12	0.0915202	ENSG00000188739.15
ENSG00000115361.8	0.0915195	ENSG00000120907.18
ENSG00000113658.18	0.091519	ENSG00000124249.7
ENSG00000136100.14	0.0915189	ENSG00000185946.16
ENSG00000231500.7	0.0915189	ENSG00000284848.2
ENSG00000170417.16	0.0915185	ENSG00000204272.13
ENSG00000163312.11	0.0915183	ENSG00000164466.13
ENSG00000150051.14	0.0915183	ENSG00000230223.8
ENSG00000116898.12	0.0915182	ENSG00000130811.12
ENSG00000199831.1	0.091518	ENSG00000199975.1
ENSG00000223803.1	0.0915176	ENSG00000236312.3
ENSG00000137880.6	0.0915174	ENSG00000162390.18
ENSG00000177697.19	0.0915174	ENSG00000197879.17
ENSG00000088053.11	0.0915168	ENSG00000283152.1
ENSG00000134198.10	0.0915166	ENSG00000187688.15
ENSG00000160298.18	0.0915165	ENSG00000174371.17
ENSG00000212607.1	0.0915164	ENSG00000252577.1
ENSG00000136960.13	0.0915158	ENSG00000164626.9
ENSG00000005981.13	0.0915156	ENSG00000129221.16
ENSG00000139445.18	0.0915152	ENSG00000184831.14
ENSG00000147383.11	0.0915149	ENSG00000184857.8
ENSG00000139726.11	0.0915149	ENSG00000247556.6
ENSG00000225321.2	0.0915141	ENSG00000231031.6
ENSG00000127419.17	0.0915139	ENSG00000196476.12
ENSG00000014216.16	0.0915137	ENSG00000247596.10
ENSG00000137841.12	0.0915136	ENSG00000238227.8
ENSG00000021645.20	0.0915128	ENSG00000101544.9
ENSG00000105492.16	0.0915127	ENSG00000159618.16
ENSG00000235145.2	0.0915126	ENSG00000255423.1
ENSG00000017797.13	0.0915125	ENSG00000109606.13
ENSG00000126391.14	0.0915124	ENSG00000140526.18
ENSG00000127954.13	0.0915118	ENSG00000136378.15
ENSG00000138399.18	0.0915117	ENSG00000213593.10
ENSG00000083457.12	0.091511	ENSG00000143627.19
ENSG00000110665.12	0.091511	ENSG00000198576.4
ENSG00000113905.5	0.0915109	ENSG00000221932.6
ENSG00000131153.9	0.0915108	ENSG00000237649.8
ENSG00000004142.12	0.0915107	ENSG00000112763.17
ENSG00000185010.15	0.0915106	ENSG00000185973.12
ENSG00000043039.7	0.0915105	ENSG00000183444.10
ENSG00000083814.13	0.0915101	ENSG00000196724.13
ENSG00000123091.5	0.0915098	ENSG00000184792.16
ENSG00000140264.21	0.0915094	ENSG00000142784.16
ENSG00000102181.21	0.0915091	ENSG00000174903.16
ENSG00000000938.13	0.0915089	ENSG00000101916.12
ENSG00000137198.10	0.0915083	ENSG00000169896.18
ENSG00000111817.19	0.0915076	ENSG00000156875.14
ENSG00000092531.10	0.0915076	ENSG00000172766.19
ENSG00000123243.15	0.0915073	ENSG00000145623.13
ENSG00000116237.16	0.091507	ENSG00000164051.14
ENSG00000106554.13	0.0915069	ENSG00000186832.9
ENSG00000170604.5	0.0915066	ENSG00000177556.12
ENSG00000159166.15	0.0915066	ENSG00000233570.2
ENSG00000115875.19	0.0915066	ENSG00000237190.4
ENSG00000233644.1	0.0915064	ENSG00000260492.3
ENSG00000171530.15	0.091506	ENSG00000178982.10
ENSG00000137817.17	0.0915059	ENSG00000149792.9
ENSG00000070193.5	0.0915049	ENSG00000268705.1
ENSG00000076003.5	0.0915047	ENSG00000167257.11
ENSG00000164109.14	0.0915044	ENSG00000186871.7
ENSG00000073536.18	0.0915044	ENSG00000188807.13
ENSG00000054965.11	0.0915043	ENSG00000149600.12
ENSG00000106648.14	0.0915041	ENSG00000261453.2
ENSG00000040275.17	0.091504	ENSG00000136824.19
ENSG00000127586.17	0.0915035	ENSG00000185825.17
ENSG00000110799.14	0.091503	ENSG00000129480.13
ENSG00000197324.9	0.0915024	ENSG00000211584.14
ENSG00000169105.8	0.0915022	ENSG00000197114.12
ENSG00000169612.4	0.0915021	ENSG00000172239.14
ENSG00000139990.18	0.0915021	ENSG00000198646.14
ENSG00000013573.17	0.0915017	ENSG00000165244.7
ENSG00000023228.14	0.0915012	ENSG00000136754.18
ENSG00000151657.12	0.0915009	ENSG00000182149.21
ENSG00000150782.12	0.0915006	ENSG00000198252.12
ENSG00000143486.16	0.0915004	ENSG00000169567.13
ENSG00000242797.3	0.0914999	ENSG00000258405.11
ENSG00000100060.18	0.0914991	ENSG00000143793.13
ENSG00000116649.10	0.0914991	ENSG00000145604.17
ENSG00000034693.15	0.091499	ENSG00000173826.15
ENSG00000038358.15	0.0914982	ENSG00000104866.11
ENSG00000100410.8	0.0914982	ENSG00000183617.5
ENSG00000182890.5	0.0914973	ENSG00000226221.1
ENSG00000100346.18	0.0914971	ENSG00000149212.12
ENSG00000131174.7	0.0914971	ENSG00000178741.12
ENSG00000133935.7	0.091497	ENSG00000136270.14
ENSG00000076053.12	0.0914968	ENSG00000116954.8
ENSG00000112282.18	0.0914968	ENSG00000135829.17
ENSG00000116649.10	0.0914967	ENSG00000159199.14
ENSG00000089597.18	0.0914964	ENSG00000258609.3
ENSG00000134216.19	0.0914954	ENSG00000232458.1
ENSG00000088882.8	0.0914953	ENSG00000154642.11
ENSG00000103591.13	0.0914945	ENSG00000187189.11
ENSG00000099958.15	0.0914938	ENSG00000176208.9
ENSG00000082014.17	0.0914937	ENSG00000172667.11
ENSG00000230866.2	0.0914935	ENSG00000234052.2
ENSG00000141971.13	0.0914934	ENSG00000225663.8
ENSG00000116903.7	0.0914933	ENSG00000272391.6
ENSG00000006327.14	0.0914928	ENSG00000241839.10
ENSG00000135390.21	0.0914925	ENSG00000164258.12
ENSG00000040633.13	0.0914924	ENSG00000173209.23
ENSG00000142252.11	0.0914923	ENSG00000232818.2
ENSG00000127415.13	0.0914921	ENSG00000127419.17
ENSG00000120800.5	0.0914921	ENSG00000189091.13
ENSG00000132109.10	0.091492	ENSG00000185745.10
ENSG00000173662.21	0.0914919	ENSG00000230866.2
ENSG00000130948.10	0.0914916	ENSG00000135638.14
ENSG00000178171.11	0.0914916	ENSG00000184432.11
ENSG00000079557.5	0.0914913	ENSG00000280081.4
ENSG00000204435.15	0.0914912	ENSG00000207008.1
ENSG00000120800.5	0.0914909	ENSG00000167625.11
ENSG00000112667.13	0.0914905	ENSG00000172273.13
ENSG00000108561.8	0.0914899	ENSG00000137038.8
ENSG00000120662.16	0.0914899	ENSG00000163728.11
ENSG00000203697.12	0.0914899	ENSG00000244926.7
ENSG00000152137.8	0.0914897	ENSG00000166816.15
ENSG00000211673.2	0.0914897	ENSG00000254046.1
ENSG00000138315.13	0.0914889	ENSG00000277851.2
ENSG00000204444.11	0.0914887	ENSG00000240303.8
ENSG00000142731.11	0.0914886	ENSG00000168411.14
ENSG00000169905.13	0.0914882	ENSG00000198301.12
ENSG00000101391.21	0.091488	ENSG00000140326.13
ENSG00000074201.9	0.0914877	ENSG00000105176.18
ENSG00000178171.11	0.0914877	ENSG00000241278.1
ENSG00000167280.17	0.091487	ENSG00000178338.11
ENSG00000164163.11	0.091487	ENSG00000197961.12
ENSG00000013297.12	0.0914869	ENSG00000225940.7
ENSG00000120733.14	0.0914868	ENSG00000198055.11
ENSG00000127528.6	0.0914863	ENSG00000144635.9
ENSG00000147601.15	0.091486	ENSG00000231952.3
ENSG00000017797.13	0.0914857	ENSG00000123136.15
ENSG00000115541.11	0.0914853	ENSG00000255529.9
ENSG00000119285.11	0.0914851	ENSG00000136045.12
ENSG00000143106.13	0.0914846	ENSG00000165264.11
ENSG00000102900.13	0.0914846	ENSG00000171453.20
ENSG00000105298.14	0.0914844	ENSG00000161914.10
ENSG00000163694.15	0.091484	ENSG00000184060.11
ENSG00000126953.8	0.0914839	ENSG00000236017.8
ENSG00000160688.19	0.0914837	ENSG00000162073.14
ENSG00000100348.10	0.0914836	ENSG00000136521.13
ENSG00000137817.17	0.0914836	ENSG00000163348.4
ENSG00000066557.6	0.0914835	ENSG00000149357.10
ENSG00000067704.10	0.0914832	ENSG00000230131.6
ENSG00000163577.8	0.0914831	ENSG00000235297.3
ENSG00000135476.12	0.0914828	ENSG00000162073.14
ENSG00000196659.10	0.0914826	ENSG00000227541.1
ENSG00000164256.11	0.0914825	ENSG00000223949.8
ENSG00000200913.1	0.0914822	ENSG00000206838.1
ENSG00000122965.11	0.0914819	ENSG00000204392.11
ENSG00000173812.11	0.0914814	ENSG00000174444.15
ENSG00000102900.13	0.0914811	ENSG00000240589.3
ENSG00000141404.17	0.091481	ENSG00000198556.14
ENSG00000165244.7	0.0914807	ENSG00000168411.14
ENSG00000009844.16	0.0914801	ENSG00000185359.14
ENSG00000143633.13	0.0914798	ENSG00000198783.6
ENSG00000021776.11	0.0914784	ENSG00000112578.10
ENSG00000100462.16	0.0914781	ENSG00000110104.13
ENSG00000085511.20	0.091478	ENSG00000171824.14
ENSG00000164039.15	0.091478	ENSG00000205593.12
ENSG00000189238.6	0.0914777	ENSG00000259361.7
ENSG00000099958.15	0.0914776	ENSG00000171241.9
ENSG00000136754.18	0.0914776	ENSG00000196357.12
ENSG00000198618.5	0.0914775	ENSG00000220842.6
ENSG00000205442.13	0.0914775	ENSG00000231009.1
ENSG00000134780.10	0.091477	ENSG00000213714.1
ENSG00000148158.17	0.0914768	ENSG00000182541.18
ENSG00000088179.9	0.0914764	ENSG00000215788.11
ENSG00000024048.11	0.0914759	ENSG00000132275.11
ENSG00000188101.5	0.0914753	ENSG00000283597.3
ENSG00000084636.18	0.0914752	ENSG00000173918.15
ENSG00000131979.20	0.0914743	ENSG00000173193.15
ENSG00000211651.3	0.0914731	ENSG00000211959.2
ENSG00000070047.13	0.0914725	ENSG00000074755.15
ENSG00000100246.13	0.0914723	ENSG00000125505.17
ENSG00000104356.11	0.0914722	ENSG00000148843.15
ENSG00000226482.1	0.0914719	ENSG00000248801.7
ENSG00000012963.15	0.0914715	ENSG00000171320.15
ENSG00000160193.12	0.0914713	ENSG00000164163.11
ENSG00000207031.1	0.0914711	ENSG00000264314.1
ENSG00000008128.23	0.091471	ENSG00000019186.10
ENSG00000070366.14	0.0914707	ENSG00000115548.17
ENSG00000070770.10	0.0914693	ENSG00000116459.11
ENSG00000102580.15	0.0914692	ENSG00000131871.15
ENSG00000158411.11	0.0914689	ENSG00000163617.11
ENSG00000167074.15	0.0914684	ENSG00000223361.5
ENSG00000225572.1	0.0914684	ENSG00000258609.3
ENSG00000092201.10	0.0914683	ENSG00000198890.9
ENSG00000136021.19	0.0914678	ENSG00000184436.12
ENSG00000173726.11	0.0914677	ENSG00000254999.4
ENSG00000155275.19	0.0914671	ENSG00000178502.6
ENSG00000102794.10	0.091467	ENSG00000160224.17
ENSG00000147459.18	0.0914669	ENSG00000160305.18
ENSG00000014641.21	0.0914657	ENSG00000164919.11
ENSG00000091732.17	0.0914655	ENSG00000102547.19
ENSG00000136718.10	0.0914651	ENSG00000151576.10
ENSG00000249993.1	0.0914651	ENSG00000258700.6
ENSG00000174498.14	0.091465	ENSG00000228146.8
ENSG00000109943.9	0.0914642	ENSG00000164236.12
ENSG00000182944.18	0.0914639	ENSG00000260868.1
ENSG00000173145.11	0.0914638	ENSG00000198707.17
ENSG00000169084.15	0.0914638	ENSG00000223508.5
ENSG00000011021.23	0.0914636	ENSG00000067365.15
ENSG00000144580.14	0.0914636	ENSG00000168496.4
ENSG00000168393.13	0.0914621	ENSG00000170634.13
ENSG00000162961.14	0.091462	ENSG00000171492.14
ENSG00000171603.18	0.0914614	ENSG00000206838.1
ENSG00000133119.13	0.0914611	ENSG00000178999.13
ENSG00000130935.10	0.0914608	ENSG00000138385.16
ENSG00000136045.12	0.0914601	ENSG00000171603.18
ENSG00000101361.17	0.09146	ENSG00000203757.2
ENSG00000188033.10	0.0914593	ENSG00000256060.3
ENSG00000148057.16	0.091459	ENSG00000177302.15
ENSG00000162909.18	0.0914587	ENSG00000164828.18
ENSG00000170264.13	0.0914587	ENSG00000183763.9
ENSG00000134760.6	0.0914587	ENSG00000250298.6
ENSG00000230946.3	0.0914582	ENSG00000256019.1
ENSG00000170484.10	0.0914578	ENSG00000221887.6
ENSG00000109220.11	0.0914577	ENSG00000112406.5
ENSG00000163257.11	0.0914576	ENSG00000175787.17
ENSG00000174842.17	0.0914576	ENSG00000189266.13
ENSG00000132382.15	0.0914573	ENSG00000197498.13
ENSG00000113716.13	0.0914572	ENSG00000185359.14
ENSG00000120798.17	0.0914569	ENSG00000257126.6
ENSG00000105329.11	0.0914568	ENSG00000125952.20
ENSG00000132879.14	0.0914566	ENSG00000185101.13
ENSG00000155189.12	0.0914562	ENSG00000164163.11
ENSG00000106591.4	0.0914561	ENSG00000171603.18
ENSG00000124249.7	0.0914555	ENSG00000164122.9
ENSG00000162419.13	0.0914554	ENSG00000165487.14
ENSG00000175065.12	0.0914546	ENSG00000237401.8
ENSG00000112539.15	0.0914535	ENSG00000182870.13
ENSG00000157184.7	0.0914534	ENSG00000196476.12
ENSG00000086827.9	0.0914533	ENSG00000095002.15
ENSG00000116478.12	0.0914531	ENSG00000184164.15
ENSG00000092853.14	0.0914529	ENSG00000207507.1
ENSG00000203585.4	0.0914528	ENSG00000285985.1
ENSG00000176563.10	0.0914527	ENSG00000243746.1
ENSG00000100814.18	0.0914527	ENSG00000278845.5
ENSG00000232077.2	0.0914523	ENSG00000272514.6
ENSG00000107758.16	0.0914518	ENSG00000143178.13
ENSG00000069275.13	0.0914517	ENSG00000126067.12
ENSG00000110944.9	0.0914514	ENSG00000136891.14
ENSG00000150676.13	0.0914514	ENSG00000260762.1
ENSG00000105063.19	0.0914507	ENSG00000105726.17
ENSG00000138326.21	0.0914507	ENSG00000164187.7
ENSG00000100297.16	0.0914503	ENSG00000134574.12
ENSG00000142252.11	0.0914502	ENSG00000185989.11
ENSG00000100462.16	0.0914501	ENSG00000126457.22
ENSG00000118939.18	0.0914501	ENSG00000171204.13
ENSG00000196182.11	0.09145	ENSG00000238227.8
ENSG00000074603.19	0.0914498	ENSG00000108510.10
ENSG00000137310.12	0.0914498	ENSG00000166508.18
ENSG00000130638.17	0.0914497	ENSG00000189043.10
ENSG00000137343.18	0.0914496	ENSG00000184619.8
ENSG00000177156.11	0.0914496	ENSG00000226221.1
ENSG00000083223.18	0.0914494	ENSG00000206053.13
ENSG00000025293.17	0.0914492	ENSG00000108788.12
ENSG00000132153.15	0.0914487	ENSG00000181090.21
ENSG00000012504.15	0.0914486	ENSG00000280639.1
ENSG00000138594.14	0.0914484	ENSG00000148225.16
ENSG00000165629.20	0.0914482	ENSG00000184831.14
ENSG00000167755.15	0.0914477	ENSG00000184029.9
ENSG00000163138.19	0.0914473	ENSG00000166133.18
ENSG00000115232.14	0.091447	ENSG00000116478.12
ENSG00000030582.18	0.0914466	ENSG00000133574.10
ENSG00000126247.11	0.0914457	ENSG00000223822.2
ENSG00000007264.15	0.0914455	ENSG00000204619.8
ENSG00000162390.18	0.0914454	ENSG00000267206.6
ENSG00000196652.12	0.0914451	ENSG00000204439.4
ENSG00000115661.14	0.091445	ENSG00000177885.15
ENSG00000006831.10	0.0914448	ENSG00000111727.12
ENSG00000249210.1	0.0914442	ENSG00000250182.3
ENSG00000100307.13	0.0914441	ENSG00000151689.13
ENSG00000112584.14	0.0914441	ENSG00000208308.1
ENSG00000008405.12	0.0914435	ENSG00000130338.13
ENSG00000115561.16	0.0914433	ENSG00000278540.5
ENSG00000123427.17	0.0914428	ENSG00000130940.15
ENSG00000196821.10	0.0914428	ENSG00000241015.2
ENSG00000154080.14	0.0914425	ENSG00000171431.4
ENSG00000135537.17	0.0914421	ENSG00000203965.13
ENSG00000239672.8	0.0914421	ENSG00000255112.3
ENSG00000128694.12	0.0914418	ENSG00000141738.14
ENSG00000112759.19	0.0914417	ENSG00000265095.1
ENSG00000101343.15	0.0914415	ENSG00000108592.17
ENSG00000136247.15	0.0914409	ENSG00000204498.11
ENSG00000059377.18	0.0914408	ENSG00000188372.15
ENSG00000267712.6	0.0914407	ENSG00000284848.2
ENSG00000052802.13	0.0914404	ENSG00000128915.12
ENSG00000004399.13	0.09144	ENSG00000022277.13
ENSG00000113262.16	0.0914395	ENSG00000275800.1
ENSG00000004864.14	0.0914391	ENSG00000128585.18
ENSG00000174282.12	0.0914391	ENSG00000236104.3
ENSG00000089289.16	0.0914384	ENSG00000198034.11
ENSG00000168255.20	0.0914382	ENSG00000204410.16
ENSG00000102890.16	0.0914378	ENSG00000207870.1
ENSG00000132676.16	0.0914372	ENSG00000138430.16
ENSG00000100889.12	0.0914362	ENSG00000134444.15
ENSG00000113522.14	0.0914358	ENSG00000137547.9
ENSG00000143995.20	0.0914355	ENSG00000168301.13
ENSG00000132254.13	0.0914354	ENSG00000198951.12
ENSG00000169442.9	0.0914354	ENSG00000227507.3
ENSG00000111615.14	0.0914353	ENSG00000120907.18
ENSG00000111962.8	0.0914352	ENSG00000145287.11
ENSG00000031081.11	0.091435	ENSG00000163939.18
ENSG00000188493.15	0.0914349	ENSG00000235989.4
ENSG00000204361.10	0.0914347	ENSG00000237523.2
ENSG00000142864.15	0.0914346	ENSG00000167065.14
ENSG00000125740.14	0.0914346	ENSG00000273559.5
ENSG00000100422.14	0.0914344	ENSG00000225138.8
ENSG00000152377.14	0.0914342	ENSG00000161509.14
ENSG00000230978.2	0.0914341	ENSG00000253315.1
ENSG00000114648.12	0.0914333	ENSG00000155659.15
ENSG00000127483.19	0.0914332	ENSG00000135829.17
ENSG00000071994.11	0.0914328	ENSG00000173660.12
ENSG00000138430.16	0.0914328	ENSG00000173812.11
ENSG00000109861.17	0.0914327	ENSG00000157927.17
ENSG00000166343.10	0.0914325	ENSG00000179041.4
ENSG00000227063.5	0.091432	ENSG00000228929.1
ENSG00000068831.19	0.0914318	ENSG00000175463.12
ENSG00000118997.14	0.0914313	ENSG00000146243.14
ENSG00000100246.13	0.0914309	ENSG00000149357.10
ENSG00000055147.19	0.0914308	ENSG00000128973.13
ENSG00000164082.15	0.0914301	ENSG00000197879.17
ENSG00000144535.20	0.09143	ENSG00000167615.17
ENSG00000106554.13	0.09143	ENSG00000274523.5
ENSG00000168936.11	0.0914296	ENSG00000182180.14
ENSG00000168906.13	0.0914296	ENSG00000196670.14
ENSG00000159714.12	0.0914293	ENSG00000168256.18
ENSG00000077458.13	0.0914288	ENSG00000103429.11
ENSG00000085999.13	0.0914279	ENSG00000119801.13
ENSG00000167105.8	0.0914279	ENSG00000255423.1
ENSG00000127419.17	0.0914276	ENSG00000137817.17
ENSG00000170889.14	0.0914275	ENSG00000198918.8
ENSG00000064195.7	0.0914273	ENSG00000126603.9
ENSG00000214199.3	0.0914267	ENSG00000217027.1
ENSG00000139626.16	0.0914263	ENSG00000204603.7
ENSG00000118271.12	0.0914257	ENSG00000269956.2
ENSG00000189298.14	0.0914253	ENSG00000229692.3
ENSG00000236017.8	0.0914253	ENSG00000269352.1
ENSG00000070814.22	0.0914252	ENSG00000213585.11
ENSG00000171847.11	0.0914252	ENSG00000236875.3
ENSG00000081051.8	0.0914249	ENSG00000197734.10
ENSG00000114686.9	0.0914248	ENSG00000116874.12
ENSG00000111271.15	0.0914248	ENSG00000136273.13
ENSG00000214199.3	0.0914245	ENSG00000236312.3
ENSG00000024048.11	0.0914244	ENSG00000034713.8
ENSG00000061936.10	0.091424	ENSG00000108443.14
ENSG00000126067.12	0.0914237	ENSG00000162813.18
ENSG00000107018.8	0.0914231	ENSG00000205060.11
ENSG00000013297.12	0.0914226	ENSG00000234239.1
ENSG00000110851.12	0.0914225	ENSG00000115234.11
ENSG00000162607.13	0.0914225	ENSG00000168496.4
ENSG00000067596.12	0.0914224	ENSG00000129515.20
ENSG00000068354.16	0.0914222	ENSG00000170634.13
ENSG00000167863.12	0.0914217	ENSG00000184076.13
ENSG00000136891.14	0.0914214	ENSG00000178741.12
ENSG00000123091.5	0.0914212	ENSG00000197324.9
ENSG00000172724.12	0.0914209	ENSG00000198768.11
ENSG00000168393.13	0.0914206	ENSG00000170270.5
ENSG00000143363.17	0.0914206	ENSG00000229816.1
ENSG00000162062.15	0.0914205	ENSG00000167513.9
ENSG00000121390.19	0.0914197	ENSG00000155275.19
ENSG00000183856.11	0.0914194	ENSG00000198826.11
ENSG00000041802.11	0.0914189	ENSG00000107949.17
ENSG00000196123.13	0.0914188	ENSG00000196476.12
ENSG00000125885.13	0.0914188	ENSG00000225900.1
ENSG00000233985.2	0.0914187	ENSG00000260338.2
ENSG00000244383.2	0.0914186	ENSG00000257636.6
ENSG00000107815.10	0.0914185	ENSG00000128059.8
ENSG00000168904.15	0.0914185	ENSG00000206687.1
ENSG00000213149.3	0.0914184	ENSG00000213830.3
ENSG00000148459.16	0.0914184	ENSG00000241547.1
ENSG00000124795.17	0.0914182	ENSG00000174442.12
ENSG00000129493.15	0.0914174	ENSG00000169087.11
ENSG00000065978.19	0.0914172	ENSG00000155876.6
ENSG00000161981.11	0.091417	ENSG00000203760.9
ENSG00000172432.19	0.0914164	ENSG00000234788.1
ENSG00000075218.19	0.0914163	ENSG00000080839.12
ENSG00000186575.19	0.0914163	ENSG00000188603.22
ENSG00000231666.7	0.091416	ENSG00000277527.2
ENSG00000061794.13	0.0914158	ENSG00000120254.16
ENSG00000168827.15	0.0914157	ENSG00000185798.8
ENSG00000104413.18	0.0914156	ENSG00000228966.2
ENSG00000091732.17	0.0914152	ENSG00000141378.15
ENSG00000127774.7	0.0914152	ENSG00000213983.12
ENSG00000105755.8	0.091415	ENSG00000149932.17
ENSG00000118246.14	0.0914145	ENSG00000136045.12
ENSG00000189050.16	0.0914142	ENSG00000218739.10
ENSG00000266097.1	0.0914142	ENSG00000266758.1
ENSG00000028528.15	0.0914141	ENSG00000115137.12
ENSG00000159261.12	0.0914137	ENSG00000200783.1
ENSG00000137965.11	0.0914135	ENSG00000156587.16
ENSG00000111266.9	0.0914131	ENSG00000175591.12
ENSG00000129173.13	0.0914128	ENSG00000189057.11
ENSG00000233532.6	0.0914128	ENSG00000280543.1
ENSG00000006451.8	0.0914127	ENSG00000134690.11
ENSG00000158805.12	0.0914126	ENSG00000172890.13
ENSG00000198618.5	0.0914122	ENSG00000208308.1
ENSG00000186591.13	0.0914116	ENSG00000243317.8
ENSG00000104408.11	0.0914106	ENSG00000110321.19
ENSG00000061936.10	0.0914105	ENSG00000151576.10
ENSG00000138813.10	0.0914105	ENSG00000212127.6
ENSG00000104964.15	0.0914103	ENSG00000111012.10
ENSG00000108344.15	0.0914102	ENSG00000158864.13
ENSG00000146463.12	0.0914102	ENSG00000214389.2
ENSG00000178429.9	0.0914095	ENSG00000241429.1
ENSG00000103067.14	0.0914094	ENSG00000163499.12
ENSG00000125944.21	0.0914091	ENSG00000198586.14
ENSG00000065328.17	0.0914086	ENSG00000138587.6
ENSG00000111364.16	0.0914082	ENSG00000176225.15
ENSG00000134779.15	0.0914082	ENSG00000228716.7
ENSG00000173209.23	0.091408	ENSG00000175455.16
ENSG00000156509.14	0.0914075	ENSG00000177602.5
ENSG00000110104.13	0.0914074	ENSG00000174177.13
ENSG00000169612.4	0.0914074	ENSG00000257126.6
ENSG00000131475.7	0.091407	ENSG00000181991.16
ENSG00000261807.2	0.0914069	ENSG00000267057.6
ENSG00000146192.15	0.0914068	ENSG00000274134.1
ENSG00000131668.14	0.0914059	ENSG00000237398.1
ENSG00000123500.10	0.0914059	ENSG00000242017.1
ENSG00000166046.11	0.0914056	ENSG00000196914.9
ENSG00000100441.10	0.0914054	ENSG00000137343.18
ENSG00000133069.17	0.0914049	ENSG00000198876.13
ENSG00000148344.11	0.0914046	ENSG00000154978.13
ENSG00000112640.16	0.0914046	ENSG00000238227.8
ENSG00000166199.13	0.0914046	ENSG00000262919.8
ENSG00000089597.18	0.0914039	ENSG00000185585.20
ENSG00000138039.15	0.0914039	ENSG00000248494.1
ENSG00000149792.9	0.0914035	ENSG00000216977.1
ENSG00000158748.4	0.0914031	ENSG00000240021.10
ENSG00000138795.10	0.0914023	ENSG00000277734.8
ENSG00000138380.18	0.0914022	ENSG00000143870.13
ENSG00000166589.13	0.0914022	ENSG00000244748.3
ENSG00000112855.17	0.091402	ENSG00000213983.12
ENSG00000116198.14	0.0914013	ENSG00000129493.15
ENSG00000138663.9	0.0913993	ENSG00000177889.10
ENSG00000112578.10	0.0913983	ENSG00000132423.12
ENSG00000124731.13	0.0913983	ENSG00000255398.3
ENSG00000119760.16	0.0913982	ENSG00000157881.16
ENSG00000162981.14	0.0913981	ENSG00000230539.1
ENSG00000141428.17	0.0913981	ENSG00000256193.6
ENSG00000106591.4	0.0913976	ENSG00000168175.15
ENSG00000224017.2	0.0913976	ENSG00000231898.9
ENSG00000142684.9	0.0913973	ENSG00000186665.10
ENSG00000104852.15	0.0913972	ENSG00000147854.17
ENSG00000174371.17	0.0913972	ENSG00000179750.16
ENSG00000140830.9	0.0913971	ENSG00000204482.11
ENSG00000135521.9	0.0913963	ENSG00000160818.17
ENSG00000135903.20	0.0913963	ENSG00000234265.2
ENSG00000149357.10	0.0913961	ENSG00000156970.13
ENSG00000139826.6	0.0913959	ENSG00000163872.16
ENSG00000119638.14	0.0913954	ENSG00000165934.13
ENSG00000007255.10	0.0913953	ENSG00000131116.12
ENSG00000156639.12	0.0913949	ENSG00000162623.16
ENSG00000131732.12	0.0913948	ENSG00000197498.13
ENSG00000137563.13	0.0913947	ENSG00000198298.13
ENSG00000139329.5	0.0913946	ENSG00000160563.14
ENSG00000099326.9	0.0913944	ENSG00000128000.17
ENSG00000090061.17	0.0913944	ENSG00000130766.5
ENSG00000128513.16	0.0913935	ENSG00000146833.16
ENSG00000112659.14	0.0913934	ENSG00000130653.16
ENSG00000131724.11	0.0913931	ENSG00000133818.14
ENSG00000126432.14	0.0913928	ENSG00000144320.14
ENSG00000213741.11	0.0913925	ENSG00000218283.2
ENSG00000105298.14	0.0913924	ENSG00000146830.11
ENSG00000158545.16	0.0913923	ENSG00000185298.13
ENSG00000143641.10	0.0913921	ENSG00000167785.9
ENSG00000178429.9	0.091392	ENSG00000201793.1
ENSG00000020129.16	0.0913915	ENSG00000204406.14
ENSG00000127774.7	0.0913914	ENSG00000235363.1
ENSG00000059758.8	0.0913909	ENSG00000101442.10
ENSG00000089154.11	0.0913909	ENSG00000128294.16
ENSG00000105640.13	0.0913907	ENSG00000180879.14
ENSG00000142025.16	0.0913906	ENSG00000223358.5
ENSG00000167637.18	0.0913905	ENSG00000186020.13
ENSG00000164010.15	0.0913897	ENSG00000166946.14
ENSG00000120907.18	0.0913888	ENSG00000154719.14
ENSG00000076356.7	0.0913886	ENSG00000213465.8
ENSG00000072849.11	0.0913885	ENSG00000121073.15
ENSG00000140961.14	0.0913878	ENSG00000166478.10
ENSG00000055813.6	0.0913875	ENSG00000140718.21
ENSG00000089154.11	0.0913869	ENSG00000281501.1
ENSG00000155229.21	0.0913866	ENSG00000165819.12
ENSG00000168256.18	0.0913863	ENSG00000180764.13
ENSG00000004142.12	0.0913862	ENSG00000108344.15
ENSG00000121406.9	0.0913861	ENSG00000197016.12
ENSG00000163781.14	0.0913858	ENSG00000214826.5
ENSG00000011258.16	0.0913853	ENSG00000108406.10
ENSG00000146833.16	0.0913853	ENSG00000229622.1
ENSG00000123407.4	0.0913851	ENSG00000225672.1
ENSG00000126267.11	0.0913848	ENSG00000156471.13
ENSG00000162441.12	0.0913845	ENSG00000185359.14
ENSG00000154359.13	0.0913839	ENSG00000213085.10
ENSG00000049541.11	0.0913837	ENSG00000171848.16
ENSG00000134825.16	0.0913837	ENSG00000173660.12
ENSG00000150394.14	0.0913837	ENSG00000261683.2
ENSG00000089818.18	0.0913833	ENSG00000119801.13
ENSG00000108773.11	0.0913832	ENSG00000160214.13
ENSG00000248685.6	0.0913817	ENSG00000261014.2
ENSG00000085999.13	0.0913815	ENSG00000111269.3
ENSG00000160563.14	0.0913815	ENSG00000281026.1
ENSG00000211949.3	0.0913812	ENSG00000248329.6
ENSG00000121988.18	0.0913804	ENSG00000197324.9
ENSG00000173473.11	0.0913802	ENSG00000182872.16
ENSG00000131668.14	0.0913799	ENSG00000159166.15
ENSG00000186526.13	0.0913795	ENSG00000229240.9
ENSG00000102699.6	0.0913793	ENSG00000181192.12
ENSG00000134690.11	0.0913791	ENSG00000136715.19
ENSG00000122952.17	0.0913791	ENSG00000162073.14
ENSG00000241343.10	0.0913785	ENSG00000279873.2
ENSG00000103197.18	0.0913782	ENSG00000183401.12
ENSG00000034510.6	0.0913777	ENSG00000129667.13
ENSG00000079785.16	0.0913777	ENSG00000179528.16
ENSG00000141433.13	0.0913776	ENSG00000155307.19
ENSG00000113905.5	0.0913776	ENSG00000279516.2
ENSG00000234265.2	0.0913774	ENSG00000237460.3
ENSG00000096996.16	0.0913773	ENSG00000234127.9
ENSG00000077549.19	0.0913771	ENSG00000172115.9
ENSG00000119280.17	0.0913769	ENSG00000147324.11
ENSG00000132824.14	0.0913765	ENSG00000172766.19
ENSG00000236296.8	0.0913759	ENSG00000239224.3
ENSG00000100292.18	0.0913757	ENSG00000204103.4
ENSG00000169896.18	0.0913754	ENSG00000182983.15
ENSG00000134333.14	0.091375	ENSG00000162032.16
ENSG00000135638.14	0.0913745	ENSG00000205863.11
ENSG00000103269.14	0.0913744	ENSG00000179627.10
ENSG00000151612.18	0.0913744	ENSG00000223922.1
ENSG00000200913.1	0.0913738	ENSG00000201643.1
ENSG00000135547.9	0.0913737	ENSG00000249421.2
ENSG00000105383.15	0.0913736	ENSG00000159228.13
ENSG00000069275.13	0.0913734	ENSG00000137171.15
ENSG00000128383.13	0.0913728	ENSG00000134748.13
ENSG00000203791.15	0.0913728	ENSG00000217783.2
ENSG00000051382.9	0.0913724	ENSG00000140319.11
ENSG00000124343.14	0.0913722	ENSG00000139323.14
ENSG00000123374.11	0.0913722	ENSG00000188529.15
ENSG00000202512.1	0.0913719	ENSG00000237709.1
ENSG00000134815.19	0.0913717	ENSG00000182544.9
ENSG00000011021.23	0.0913709	ENSG00000072121.17
ENSG00000088876.13	0.0913708	ENSG00000133265.11
ENSG00000173914.12	0.0913707	ENSG00000223979.2
ENSG00000008394.13	0.0913706	ENSG00000211592.8
ENSG00000105708.9	0.0913705	ENSG00000196268.12
ENSG00000070047.13	0.0913703	ENSG00000248092.8
ENSG00000059573.9	0.0913701	ENSG00000116649.10
ENSG00000132382.15	0.0913692	ENSG00000138107.13
ENSG00000159339.13	0.0913689	ENSG00000219433.2
ENSG00000147905.18	0.0913683	ENSG00000163624.6
ENSG00000116288.13	0.0913681	ENSG00000122085.17
ENSG00000039123.16	0.0913671	ENSG00000159131.17
ENSG00000160633.13	0.0913671	ENSG00000161533.12
ENSG00000124164.16	0.091367	ENSG00000234498.3
ENSG00000136110.13	0.0913667	ENSG00000171433.12
ENSG00000088970.16	0.0913667	ENSG00000276043.5
ENSG00000100307.13	0.0913665	ENSG00000136718.10
ENSG00000133318.14	0.0913662	ENSG00000213465.8
ENSG00000162032.16	0.0913661	ENSG00000184840.12
ENSG00000026652.15	0.091366	ENSG00000148773.14
ENSG00000215973.1	0.091366	ENSG00000240966.3
ENSG00000114867.22	0.0913659	ENSG00000165733.8
ENSG00000167615.17	0.0913659	ENSG00000179532.13
ENSG00000160741.17	0.0913657	ENSG00000177169.10
ENSG00000111796.4	0.0913656	ENSG00000134294.14
ENSG00000094755.17	0.0913649	ENSG00000118972.3
ENSG00000122912.15	0.0913649	ENSG00000188895.12
ENSG00000100902.11	0.0913648	ENSG00000206562.12
ENSG00000114354.15	0.0913646	ENSG00000140932.10
ENSG00000028528.15	0.0913646	ENSG00000157379.14
ENSG00000102189.17	0.0913646	ENSG00000183684.8
ENSG00000131871.15	0.0913645	ENSG00000242689.3
ENSG00000167721.11	0.0913641	ENSG00000202314.1
ENSG00000160741.17	0.0913639	ENSG00000171103.11
ENSG00000159588.15	0.0913635	ENSG00000168269.10
ENSG00000204569.10	0.0913629	ENSG00000206754.1
ENSG00000160917.15	0.0913628	ENSG00000166508.18
ENSG00000173846.13	0.0913627	ENSG00000244165.2
ENSG00000234602.9	0.0913623	ENSG00000284848.2
ENSG00000102978.13	0.091362	ENSG00000243175.1
ENSG00000108963.19	0.0913619	ENSG00000135632.12
ENSG00000099795.7	0.0913618	ENSG00000105254.12
ENSG00000105204.14	0.0913614	ENSG00000111837.12
ENSG00000095002.15	0.0913603	ENSG00000197498.13
ENSG00000100084.14	0.0913599	ENSG00000180992.7
ENSG00000182256.13	0.0913599	ENSG00000184831.14
ENSG00000129173.13	0.0913598	ENSG00000168393.13
ENSG00000118579.13	0.0913594	ENSG00000132837.15
ENSG00000100151.16	0.0913592	ENSG00000178028.14
ENSG00000170113.16	0.0913591	ENSG00000197956.10
ENSG00000175535.6	0.091359	ENSG00000258502.6
ENSG00000123143.13	0.0913585	ENSG00000166925.9
ENSG00000105373.19	0.0913584	ENSG00000136942.15
ENSG00000117394.24	0.0913582	ENSG00000148175.13
ENSG00000100100.13	0.0913581	ENSG00000148700.15
ENSG00000101361.17	0.0913579	ENSG00000169570.10
ENSG00000165416.15	0.0913577	ENSG00000170653.19
ENSG00000113905.5	0.0913576	ENSG00000232712.6
ENSG00000213638.6	0.0913571	ENSG00000218891.5
ENSG00000154059.11	0.091357	ENSG00000266524.3
ENSG00000153044.10	0.0913569	ENSG00000167065.14
ENSG00000110756.18	0.0913565	ENSG00000230844.3
ENSG00000168016.15	0.0913564	ENSG00000197818.12
ENSG00000120253.14	0.0913562	ENSG00000188786.10
ENSG00000101928.13	0.091356	ENSG00000130227.17
ENSG00000213763.4	0.0913555	ENSG00000216866.5
ENSG00000135900.4	0.0913552	ENSG00000163541.12
ENSG00000144231.11	0.0913552	ENSG00000168496.4
ENSG00000042286.15	0.0913551	ENSG00000169313.10
ENSG00000102931.8	0.0913547	ENSG00000183726.11
ENSG00000185049.16	0.0913546	ENSG00000196151.11
ENSG00000076685.19	0.0913545	ENSG00000173436.15
ENSG00000090889.12	0.0913544	ENSG00000167670.16
ENSG00000106780.9	0.091354	ENSG00000184465.16
ENSG00000184661.14	0.0913539	ENSG00000260492.3
ENSG00000208892.1	0.0913539	ENSG00000264169.2
ENSG00000173918.15	0.0913537	ENSG00000184254.17
ENSG00000166189.8	0.0913528	ENSG00000230002.3
ENSG00000115339.14	0.0913527	ENSG00000180549.8
ENSG00000118420.17	0.0913526	ENSG00000120063.10
ENSG00000069275.13	0.0913523	ENSG00000170634.13
ENSG00000106009.16	0.0913512	ENSG00000124370.11
ENSG00000057593.14	0.0913512	ENSG00000136110.13
ENSG00000145916.19	0.0913512	ENSG00000211584.14
ENSG00000022355.18	0.091351	ENSG00000181378.14
ENSG00000086696.11	0.0913509	ENSG00000103067.14
ENSG00000181894.15	0.0913509	ENSG00000196646.12
ENSG00000169857.9	0.0913498	ENSG00000186160.5
ENSG00000121406.9	0.0913498	ENSG00000197951.10
ENSG00000108788.12	0.0913497	ENSG00000153975.10
ENSG00000105447.13	0.0913493	ENSG00000108443.14
ENSG00000072121.17	0.0913489	ENSG00000197818.12
ENSG00000007350.17	0.0913488	ENSG00000250479.9
ENSG00000108443.14	0.0913486	ENSG00000171115.4
ENSG00000138813.10	0.091348	ENSG00000166573.6
ENSG00000127191.18	0.0913475	ENSG00000166004.15
ENSG00000175482.9	0.0913472	ENSG00000178921.14
ENSG00000100297.16	0.0913468	ENSG00000109084.14
ENSG00000168621.15	0.0913464	ENSG00000213201.3
ENSG00000196152.10	0.091346	ENSG00000215041.10
ENSG00000063854.13	0.0913456	ENSG00000149136.9
ENSG00000165733.8	0.0913455	ENSG00000166311.10
ENSG00000101825.8	0.0913454	ENSG00000163638.13
ENSG00000138134.12	0.0913454	ENSG00000231163.6
ENSG00000070444.15	0.0913453	ENSG00000224142.1
ENSG00000105518.14	0.0913451	ENSG00000166295.9
ENSG00000254004.7	0.091345	ENSG00000256223.6
ENSG00000100557.10	0.0913449	ENSG00000167850.4
ENSG00000122741.16	0.0913448	ENSG00000132467.4
ENSG00000152422.16	0.0913448	ENSG00000169084.15
ENSG00000134058.12	0.0913447	ENSG00000164347.18
ENSG00000068323.17	0.0913447	ENSG00000178921.14
ENSG00000164488.12	0.0913446	ENSG00000199883.1
ENSG00000141577.14	0.0913445	ENSG00000160633.13
ENSG00000002586.20	0.0913443	ENSG00000163686.15
ENSG00000115364.14	0.0913437	ENSG00000130255.13
ENSG00000014919.13	0.0913435	ENSG00000144535.20
ENSG00000110717.13	0.0913435	ENSG00000181991.16
ENSG00000122966.17	0.0913434	ENSG00000125885.13
ENSG00000131469.15	0.0913432	ENSG00000169413.3
ENSG00000038358.15	0.0913432	ENSG00000197629.6
ENSG00000103490.14	0.091343	ENSG00000234534.1
ENSG00000167797.8	0.0913429	ENSG00000169964.8
ENSG00000085999.13	0.0913427	ENSG00000095002.15
ENSG00000154274.15	0.0913423	ENSG00000224506.3
ENSG00000157119.12	0.0913419	ENSG00000261446.4
ENSG00000071243.16	0.0913418	ENSG00000090266.13
ENSG00000082146.13	0.0913416	ENSG00000183111.12
ENSG00000203972.10	0.0913408	ENSG00000267777.2
ENSG00000172663.9	0.0913405	ENSG00000230061.2
ENSG00000011451.21	0.0913403	ENSG00000126461.15
ENSG00000154920.15	0.0913401	ENSG00000198901.14
ENSG00000059145.19	0.0913389	ENSG00000131373.15
ENSG00000152944.9	0.0913387	ENSG00000164087.8
ENSG00000112425.16	0.0913384	ENSG00000168256.18
ENSG00000132471.12	0.0913378	ENSG00000157823.17
ENSG00000109920.13	0.0913372	ENSG00000140386.13
ENSG00000084207.18	0.0913372	ENSG00000248333.9
ENSG00000111653.20	0.0913369	ENSG00000136982.6
ENSG00000253658.6	0.0913369	ENSG00000267779.7
ENSG00000088930.8	0.0913366	ENSG00000211950.2
ENSG00000103168.17	0.0913363	ENSG00000124608.5
ENSG00000185834.10	0.0913362	ENSG00000252577.1
ENSG00000100354.21	0.091336	ENSG00000115464.15
ENSG00000105373.19	0.0913359	ENSG00000214485.6
ENSG00000143543.15	0.0913356	ENSG00000235408.6
ENSG00000198466.12	0.0913355	ENSG00000230673.3
ENSG00000110536.14	0.091335	ENSG00000265623.1
ENSG00000096401.8	0.0913333	ENSG00000119541.10
ENSG00000120333.4	0.0913332	ENSG00000252906.1
ENSG00000129566.13	0.091333	ENSG00000188641.14
ENSG00000148840.11	0.0913327	ENSG00000244165.2
ENSG00000173812.11	0.0913327	ENSG00000251666.1
ENSG00000135537.17	0.0913324	ENSG00000163683.12
ENSG00000095713.14	0.0913322	ENSG00000248329.6
ENSG00000071626.17	0.0913314	ENSG00000099800.8
ENSG00000130829.18	0.0913313	ENSG00000204624.8
ENSG00000141699.11	0.0913308	ENSG00000214826.5
ENSG00000159588.15	0.0913303	ENSG00000253559.1
ENSG00000150938.10	0.09133	ENSG00000156150.9
ENSG00000105655.19	0.0913295	ENSG00000170340.11
ENSG00000176928.7	0.0913295	ENSG00000178562.18
ENSG00000107949.17	0.0913294	ENSG00000112308.13
ENSG00000196123.13	0.0913292	ENSG00000236871.7
ENSG00000163684.12	0.0913288	ENSG00000281026.1
ENSG00000175766.13	0.0913287	ENSG00000181378.14
ENSG00000182359.15	0.0913287	ENSG00000197275.14
ENSG00000130741.11	0.0913285	ENSG00000141101.13
ENSG00000104164.12	0.0913284	ENSG00000167632.18
ENSG00000129810.15	0.0913283	ENSG00000156876.10
ENSG00000136897.8	0.0913283	ENSG00000173145.11
ENSG00000145975.15	0.0913279	ENSG00000176563.10
ENSG00000113578.18	0.0913279	ENSG00000261453.2
ENSG00000071994.11	0.0913275	ENSG00000123545.6
ENSG00000122034.17	0.0913273	ENSG00000142528.16
ENSG00000162592.10	0.0913273	ENSG00000217165.1
ENSG00000112984.12	0.0913272	ENSG00000143476.18
ENSG00000107551.21	0.0913271	ENSG00000135185.12
ENSG00000071082.11	0.0913271	ENSG00000164587.13
ENSG00000073050.12	0.0913266	ENSG00000160410.15
ENSG00000173826.15	0.0913265	ENSG00000188316.15
ENSG00000201643.1	0.0913264	ENSG00000283204.1
ENSG00000183763.9	0.0913263	ENSG00000185022.12
ENSG00000100462.16	0.091326	ENSG00000108561.8
ENSG00000120029.13	0.0913254	ENSG00000185973.12
ENSG00000065057.9	0.0913253	ENSG00000100591.8
ENSG00000085872.15	0.0913252	ENSG00000148459.16
ENSG00000163380.16	0.0913251	ENSG00000166391.15
ENSG00000171703.17	0.091325	ENSG00000172164.15
ENSG00000164631.19	0.0913242	ENSG00000224083.1
ENSG00000137547.9	0.0913236	ENSG00000170345.10
ENSG00000014641.21	0.0913231	ENSG00000135446.17
ENSG00000132376.20	0.0913229	ENSG00000167088.11
ENSG00000179676.7	0.0913229	ENSG00000258169.1
ENSG00000164615.6	0.0913225	ENSG00000204856.12
ENSG00000008438.5	0.0913224	ENSG00000213373.7
ENSG00000149100.13	0.0913222	ENSG00000156467.10
ENSG00000113569.16	0.0913222	ENSG00000229659.1
ENSG00000166391.15	0.0913222	ENSG00000258779.8
ENSG00000115137.12	0.0913219	ENSG00000117000.9
ENSG00000119801.13	0.0913218	ENSG00000148843.15
ENSG00000116209.12	0.0913218	ENSG00000165689.17
ENSG00000084207.18	0.0913217	ENSG00000149932.17
ENSG00000066044.15	0.0913214	ENSG00000087301.9
ENSG00000114062.22	0.0913214	ENSG00000183401.12
ENSG00000121057.13	0.0913212	ENSG00000132768.14
ENSG00000130299.17	0.0913211	ENSG00000131591.18
ENSG00000101057.16	0.091321	ENSG00000174442.12
ENSG00000111671.10	0.0913201	ENSG00000160446.19
ENSG00000167967.16	0.09132	ENSG00000171824.14
ENSG00000177885.15	0.09132	ENSG00000235194.9
ENSG00000129667.13	0.0913191	ENSG00000137198.10
ENSG00000112739.17	0.0913191	ENSG00000247596.10
ENSG00000087269.16	0.091319	ENSG00000125814.17
ENSG00000133742.14	0.0913187	ENSG00000160961.12
ENSG00000236375.3	0.0913187	ENSG00000243927.6
ENSG00000126522.17	0.0913186	ENSG00000275004.4
ENSG00000102974.16	0.0913182	ENSG00000160714.10
ENSG00000163655.16	0.091318	ENSG00000175216.15
ENSG00000139405.16	0.0913179	ENSG00000182180.14
ENSG00000118557.16	0.0913177	ENSG00000168936.11
ENSG00000127774.7	0.0913174	ENSG00000176101.12
ENSG00000113732.9	0.0913172	ENSG00000163714.18
ENSG00000102181.21	0.0913172	ENSG00000170266.16
ENSG00000211856.1	0.0913167	ENSG00000282133.1
ENSG00000154719.14	0.0913163	ENSG00000227543.5
ENSG00000108256.9	0.0913161	ENSG00000185236.12
ENSG00000131153.9	0.091316	ENSG00000188312.14
ENSG00000134247.10	0.0913158	ENSG00000277590.1
ENSG00000188782.9	0.0913155	ENSG00000205488.9
ENSG00000070761.8	0.0913153	ENSG00000102760.13
ENSG00000147419.19	0.0913151	ENSG00000169139.12
ENSG00000173611.18	0.091315	ENSG00000204406.14
ENSG00000177706.9	0.0913147	ENSG00000178741.12
ENSG00000110777.12	0.0913134	ENSG00000189057.11
ENSG00000172331.12	0.0913133	ENSG00000243317.8
ENSG00000073536.18	0.0913126	ENSG00000121988.18
ENSG00000118939.18	0.0913124	ENSG00000120907.18
ENSG00000123575.9	0.091312	ENSG00000156304.15
ENSG00000108010.12	0.0913119	ENSG00000244405.8
ENSG00000233587.2	0.0913118	ENSG00000235166.8
ENSG00000104142.11	0.0913115	ENSG00000170619.10
ENSG00000037474.15	0.0913114	ENSG00000128059.8
ENSG00000227128.5	0.0913112	ENSG00000261623.1
ENSG00000243964.1	0.0913111	ENSG00000248578.1
ENSG00000104859.15	0.0913108	ENSG00000164062.13
ENSG00000100307.13	0.0913105	ENSG00000175215.11
ENSG00000148484.18	0.0913101	ENSG00000150867.14
ENSG00000118816.11	0.0913095	ENSG00000174446.13
ENSG00000034533.12	0.0913093	ENSG00000116750.14
ENSG00000100612.14	0.0913092	ENSG00000169062.15
ENSG00000131747.15	0.0913088	ENSG00000149636.16
ENSG00000128595.17	0.0913083	ENSG00000131558.15
ENSG00000150394.14	0.0913075	ENSG00000179676.7
ENSG00000186471.13	0.0913074	ENSG00000231009.1
ENSG00000144401.14	0.0913074	ENSG00000232160.7
ENSG00000123965.13	0.0913072	ENSG00000205903.7
ENSG00000127511.10	0.0913071	ENSG00000155666.12
ENSG00000143799.14	0.0913071	ENSG00000196605.7
ENSG00000108774.15	0.0913062	ENSG00000115816.15
ENSG00000178502.6	0.091306	ENSG00000185728.17
ENSG00000071794.16	0.0913059	ENSG00000107758.16
ENSG00000100387.9	0.0913057	ENSG00000189241.8
ENSG00000126432.14	0.0913054	ENSG00000269352.1
ENSG00000173933.21	0.0913052	ENSG00000177731.16
ENSG00000130255.13	0.0913051	ENSG00000198783.6
ENSG00000089154.11	0.0913048	ENSG00000164151.12
ENSG00000172346.15	0.0913047	ENSG00000198892.7
ENSG00000123407.4	0.0913047	ENSG00000225362.10
ENSG00000149346.15	0.0913044	ENSG00000180953.11
ENSG00000174547.13	0.0913043	ENSG00000215717.7
ENSG00000074201.9	0.091304	ENSG00000156976.17
ENSG00000154710.18	0.0913036	ENSG00000168152.13
ENSG00000105701.16	0.0913035	ENSG00000211584.14
ENSG00000154127.10	0.0913034	ENSG00000198846.6
ENSG00000102390.11	0.0913031	ENSG00000151502.11
ENSG00000115540.15	0.0913028	ENSG00000162980.17
ENSG00000175573.7	0.0913027	ENSG00000185803.12
ENSG00000200087.1	0.0913027	ENSG00000230071.2
ENSG00000112531.17	0.0913022	ENSG00000153487.13
ENSG00000188782.9	0.0913021	ENSG00000260762.1
ENSG00000101266.19	0.0913018	ENSG00000111802.14
ENSG00000073050.12	0.091301	ENSG00000196961.13
ENSG00000078140.14	0.0913009	ENSG00000204308.8
ENSG00000108961.14	0.0913005	ENSG00000169660.17
ENSG00000200816.1	0.0913005	ENSG00000206952.3
ENSG00000157119.12	0.0913004	ENSG00000163081.4
ENSG00000110104.13	0.0913004	ENSG00000166166.13
ENSG00000155438.12	0.0913003	ENSG00000197498.13
ENSG00000158195.11	0.0913001	ENSG00000163811.12
ENSG00000224944.2	0.0912998	ENSG00000230673.3
ENSG00000099917.17	0.0912993	ENSG00000198563.14
ENSG00000108509.21	0.0912991	ENSG00000137817.17
ENSG00000132952.12	0.091299	ENSG00000237668.1
ENSG00000099385.12	0.0912986	ENSG00000137040.10
ENSG00000156735.11	0.0912984	ENSG00000168438.15
ENSG00000089220.5	0.0912983	ENSG00000132507.18
ENSG00000072422.17	0.0912981	ENSG00000198794.12
ENSG00000103550.14	0.0912978	ENSG00000163811.12
ENSG00000164616.16	0.0912976	ENSG00000229105.1
ENSG00000075914.13	0.0912974	ENSG00000168883.20
ENSG00000115233.12	0.0912974	ENSG00000198081.11
ENSG00000062598.18	0.0912973	ENSG00000242086.8
ENSG00000131023.13	0.0912969	ENSG00000141965.5
ENSG00000134698.11	0.0912969	ENSG00000148730.7
ENSG00000108788.12	0.0912967	ENSG00000125676.20
ENSG00000141994.16	0.0912967	ENSG00000212123.4
ENSG00000104823.9	0.0912966	ENSG00000138629.16
ENSG00000146285.14	0.0912965	ENSG00000224041.3
ENSG00000114316.13	0.0912963	ENSG00000248333.9
ENSG00000149932.17	0.0912947	ENSG00000188921.14
ENSG00000126432.14	0.0912947	ENSG00000247556.6
ENSG00000182944.18	0.0912945	ENSG00000188529.15
ENSG00000115816.15	0.0912942	ENSG00000163104.18
ENSG00000100216.6	0.0912942	ENSG00000188612.12
ENSG00000196273.8	0.0912937	ENSG00000234009.1
ENSG00000026950.17	0.0912935	ENSG00000221963.6
ENSG00000086506.3	0.0912932	ENSG00000128609.16
ENSG00000201388.1	0.0912932	ENSG00000261221.4
ENSG00000142534.7	0.0912931	ENSG00000142541.18
ENSG00000122484.9	0.091293	ENSG00000244754.9
ENSG00000144524.18	0.0912924	ENSG00000174839.13
ENSG00000152147.11	0.091292	ENSG00000165898.14
ENSG00000082516.9	0.0912919	ENSG00000114686.9
ENSG00000234782.3	0.0912918	ENSG00000255642.1
ENSG00000091622.16	0.0912917	ENSG00000146005.4
ENSG00000163687.14	0.0912917	ENSG00000166741.8
ENSG00000164087.8	0.0912916	ENSG00000169679.15
ENSG00000132825.7	0.0912914	ENSG00000186575.19
ENSG00000128915.12	0.0912911	ENSG00000244754.9
ENSG00000115053.17	0.0912896	ENSG00000163938.17
ENSG00000074582.15	0.0912892	ENSG00000157778.9
ENSG00000101079.21	0.0912889	ENSG00000132773.12
ENSG00000013288.9	0.0912885	ENSG00000064607.17
ENSG00000031691.7	0.0912885	ENSG00000125676.20
ENSG00000106355.10	0.0912881	ENSG00000143179.16
ENSG00000091732.17	0.091288	ENSG00000274523.5
ENSG00000054118.15	0.0912878	ENSG00000063046.18
ENSG00000163348.4	0.0912878	ENSG00000169905.13
ENSG00000105373.19	0.0912874	ENSG00000232573.1
ENSG00000131373.15	0.0912867	ENSG00000131375.10
ENSG00000105202.9	0.0912864	ENSG00000221983.8
ENSG00000166938.13	0.0912862	ENSG00000196961.13
ENSG00000172081.14	0.0912861	ENSG00000197405.8
ENSG00000137975.8	0.0912843	ENSG00000163322.14
ENSG00000215301.11	0.0912843	ENSG00000243321.3
ENSG00000107443.16	0.0912842	ENSG00000137343.18
ENSG00000117691.10	0.0912839	ENSG00000129480.13
ENSG00000135451.13	0.0912836	ENSG00000172167.8
ENSG00000233441.6	0.0912834	ENSG00000259527.2
ENSG00000101104.13	0.0912832	ENSG00000134108.14
ENSG00000164695.5	0.0912831	ENSG00000265107.3
ENSG00000147155.11	0.0912829	ENSG00000176248.9
ENSG00000124574.15	0.0912828	ENSG00000185946.16
ENSG00000185880.13	0.0912828	ENSG00000240065.8
ENSG00000164117.14	0.0912828	ENSG00000240303.8
ENSG00000126067.12	0.0912827	ENSG00000143179.16
ENSG00000108518.8	0.0912824	ENSG00000198937.9
ENSG00000099139.14	0.0912817	ENSG00000136250.12
ENSG00000164338.10	0.0912817	ENSG00000171453.20
ENSG00000143179.16	0.0912811	ENSG00000179958.10
ENSG00000159348.13	0.0912801	ENSG00000205937.12
ENSG00000103550.14	0.0912791	ENSG00000124608.5
ENSG00000101928.13	0.0912789	ENSG00000145354.12
ENSG00000108592.17	0.0912782	ENSG00000198000.12
ENSG00000114209.15	0.091278	ENSG00000196843.17
ENSG00000189007.16	0.091278	ENSG00000259592.1
ENSG00000267440.2	0.091278	ENSG00000283314.1
ENSG00000158828.8	0.0912779	ENSG00000163517.15
ENSG00000172428.11	0.0912779	ENSG00000207344.1
ENSG00000185386.15	0.0912775	ENSG00000196177.13
ENSG00000108592.17	0.0912774	ENSG00000138385.16
ENSG00000108443.14	0.0912774	ENSG00000143252.16
ENSG00000125445.11	0.0912774	ENSG00000174173.7
ENSG00000176058.13	0.0912768	ENSG00000176101.12
ENSG00000145388.15	0.0912766	ENSG00000187778.14
ENSG00000111371.16	0.0912762	ENSG00000196781.16
ENSG00000238363.1	0.0912762	ENSG00000264585.1
ENSG00000257683.1	0.0912762	ENSG00000267772.1
ENSG00000105865.11	0.091276	ENSG00000146963.18
ENSG00000164463.12	0.0912754	ENSG00000165733.8
ENSG00000100934.15	0.0912743	ENSG00000167232.14
ENSG00000104517.13	0.0912743	ENSG00000198081.11
ENSG00000107815.10	0.0912742	ENSG00000269220.1
ENSG00000165733.8	0.091274	ENSG00000219902.1
ENSG00000183520.12	0.0912738	ENSG00000204574.14
ENSG00000014919.13	0.0912737	ENSG00000155275.19
ENSG00000167302.11	0.0912734	ENSG00000197566.10
ENSG00000119285.11	0.0912733	ENSG00000143633.13
ENSG00000211652.2	0.0912732	ENSG00000240382.3
ENSG00000080618.17	0.0912731	ENSG00000175699.15
ENSG00000123975.5	0.0912726	ENSG00000169679.15
ENSG00000151366.13	0.0912718	ENSG00000164494.12
ENSG00000135829.17	0.0912716	ENSG00000141965.5
ENSG00000143641.10	0.0912716	ENSG00000143799.14
ENSG00000182255.7	0.0912715	ENSG00000223358.5
ENSG00000106591.4	0.0912711	ENSG00000146909.8
ENSG00000145191.15	0.0912706	ENSG00000160818.17
ENSG00000161996.19	0.0912704	ENSG00000164045.12
ENSG00000124370.11	0.0912703	ENSG00000136152.15
ENSG00000147443.13	0.09127	ENSG00000188612.12
ENSG00000158545.16	0.0912696	ENSG00000175467.15
ENSG00000134343.14	0.0912696	ENSG00000221888.4
ENSG00000007392.17	0.0912694	ENSG00000116001.17
ENSG00000006744.19	0.0912693	ENSG00000087008.16
ENSG00000132676.16	0.0912691	ENSG00000149100.13
ENSG00000005189.20	0.0912691	ENSG00000182606.17
ENSG00000215231.8	0.0912687	ENSG00000258779.8
ENSG00000079246.16	0.0912686	ENSG00000096717.12
ENSG00000107798.18	0.0912686	ENSG00000131171.13
ENSG00000239642.6	0.0912685	ENSG00000254486.1
ENSG00000214199.3	0.0912684	ENSG00000256338.2
ENSG00000205871.5	0.091268	ENSG00000212127.6
ENSG00000120688.9	0.0912679	ENSG00000138002.16
ENSG00000155366.17	0.0912679	ENSG00000178537.10
ENSG00000208892.1	0.0912679	ENSG00000252906.1
ENSG00000204564.12	0.0912676	ENSG00000213762.12
ENSG00000175376.9	0.0912676	ENSG00000278311.5
ENSG00000138587.6	0.0912669	ENSG00000205302.7
ENSG00000172482.5	0.0912668	ENSG00000172667.11
ENSG00000140750.17	0.0912668	ENSG00000272391.6
ENSG00000090238.12	0.0912667	ENSG00000167721.11
ENSG00000173198.6	0.0912665	ENSG00000185896.11
ENSG00000181036.14	0.0912656	ENSG00000213463.5
ENSG00000131143.10	0.0912651	ENSG00000152234.16
ENSG00000040275.17	0.0912646	ENSG00000167325.15
ENSG00000099821.14	0.0912645	ENSG00000175054.16
ENSG00000061794.13	0.0912642	ENSG00000064102.15
ENSG00000120907.18	0.0912641	ENSG00000162441.12
ENSG00000100442.11	0.0912639	ENSG00000125633.11
ENSG00000010379.16	0.0912636	ENSG00000172350.10
ENSG00000054118.15	0.0912635	ENSG00000085978.22
ENSG00000184481.17	0.0912635	ENSG00000211584.14
ENSG00000178537.10	0.0912634	ENSG00000260727.2
ENSG00000085840.13	0.0912623	ENSG00000106479.11
ENSG00000104324.16	0.0912623	ENSG00000124795.17
ENSG00000017797.13	0.0912622	ENSG00000241973.11
ENSG00000050426.16	0.0912618	ENSG00000185946.16
ENSG00000131469.15	0.0912614	ENSG00000173660.12
ENSG00000100297.16	0.0912611	ENSG00000135476.12
ENSG00000173320.12	0.091261	ENSG00000227191.8
ENSG00000123091.5	0.0912607	ENSG00000155330.10
ENSG00000049323.16	0.0912604	ENSG00000136143.16
ENSG00000166477.13	0.0912599	ENSG00000183258.12
ENSG00000141543.12	0.0912598	ENSG00000146410.12
ENSG00000065183.16	0.0912597	ENSG00000158545.16
ENSG00000179262.10	0.0912597	ENSG00000182512.5
ENSG00000133742.14	0.0912596	ENSG00000204010.3
ENSG00000114353.17	0.0912592	ENSG00000182551.14
ENSG00000124608.5	0.0912591	ENSG00000196544.8
ENSG00000100941.9	0.091259	ENSG00000115944.15
ENSG00000082515.18	0.091259	ENSG00000168883.20
ENSG00000143156.14	0.0912588	ENSG00000148362.11
ENSG00000116251.11	0.0912583	ENSG00000143486.16
ENSG00000099326.9	0.0912583	ENSG00000168883.20
ENSG00000013725.14	0.0912583	ENSG00000211747.3
ENSG00000135476.12	0.0912582	ENSG00000151725.12
ENSG00000166848.7	0.0912577	ENSG00000167671.12
ENSG00000112304.11	0.0912576	ENSG00000177025.3
ENSG00000173662.21	0.0912575	ENSG00000213023.11
ENSG00000034713.8	0.0912565	ENSG00000159348.13
ENSG00000212135.1	0.0912565	ENSG00000249784.1
ENSG00000118855.21	0.0912563	ENSG00000135452.10
ENSG00000167088.11	0.0912556	ENSG00000171421.13
ENSG00000199436.1	0.0912556	ENSG00000252213.1
ENSG00000139182.15	0.0912555	ENSG00000182162.11
ENSG00000196236.13	0.0912552	ENSG00000227354.7
ENSG00000108819.11	0.0912551	ENSG00000122390.19
ENSG00000145592.14	0.0912551	ENSG00000164346.10
ENSG00000083635.8	0.0912544	ENSG00000165733.8
ENSG00000128274.17	0.0912544	ENSG00000198792.13
ENSG00000136122.18	0.091254	ENSG00000162598.13
ENSG00000124574.15	0.0912539	ENSG00000204946.10
ENSG00000089050.16	0.0912529	ENSG00000144320.14
ENSG00000086712.13	0.0912529	ENSG00000196357.12
ENSG00000180432.6	0.0912528	ENSG00000253868.4
ENSG00000029725.17	0.0912522	ENSG00000157796.18
ENSG00000151413.17	0.0912521	ENSG00000166855.9
ENSG00000111203.13	0.0912518	ENSG00000175182.15
ENSG00000103241.7	0.0912518	ENSG00000227471.9
ENSG00000106305.10	0.0912517	ENSG00000248801.7
ENSG00000196074.13	0.0912515	ENSG00000226950.8
ENSG00000111364.16	0.0912514	ENSG00000174282.12
ENSG00000111405.9	0.0912511	ENSG00000205089.8
ENSG00000105298.14	0.091251	ENSG00000173890.17
ENSG00000066455.13	0.0912502	ENSG00000082996.20
ENSG00000166987.15	0.09125	ENSG00000167173.19
ENSG00000074319.13	0.0912496	ENSG00000118689.15
ENSG00000006007.12	0.0912496	ENSG00000197324.9
ENSG00000131747.15	0.0912492	ENSG00000165891.16
ENSG00000129559.13	0.091249	ENSG00000162704.16
ENSG00000103121.9	0.091248	ENSG00000165775.18
ENSG00000103550.14	0.0912477	ENSG00000239789.6
ENSG00000162592.10	0.0912476	ENSG00000244161.1
ENSG00000054118.15	0.091247	ENSG00000163736.4
ENSG00000124596.17	0.0912469	ENSG00000125445.11
ENSG00000103043.15	0.0912467	ENSG00000281026.1
ENSG00000101425.14	0.0912466	ENSG00000119965.13
ENSG00000136715.19	0.0912462	ENSG00000197429.11
ENSG00000219665.8	0.0912462	ENSG00000252060.1
ENSG00000144908.14	0.0912461	ENSG00000254996.5
ENSG00000104866.11	0.091246	ENSG00000132153.15
ENSG00000124812.15	0.0912459	ENSG00000259236.1
ENSG00000080189.15	0.0912454	ENSG00000085377.15
ENSG00000103168.17	0.0912452	ENSG00000249115.9
ENSG00000027001.10	0.0912448	ENSG00000163468.15
ENSG00000091542.9	0.091244	ENSG00000268521.1
ENSG00000168818.10	0.0912439	ENSG00000202358.1
ENSG00000162733.19	0.0912432	ENSG00000173918.15
ENSG00000097046.13	0.0912429	ENSG00000159259.8
ENSG00000259417.3	0.0912428	ENSG00000264699.2
ENSG00000138286.15	0.0912424	ENSG00000161277.11
ENSG00000135451.13	0.0912423	ENSG00000161996.19
ENSG00000159147.18	0.0912422	ENSG00000162607.13
ENSG00000109606.13	0.0912416	ENSG00000122565.19
ENSG00000182870.13	0.0912411	ENSG00000258722.2
ENSG00000072609.18	0.0912408	ENSG00000227124.11
ENSG00000113068.10	0.0912406	ENSG00000143294.15
ENSG00000100485.12	0.09124	ENSG00000167088.11
ENSG00000143106.13	0.0912399	ENSG00000143977.14
ENSG00000104823.9	0.0912398	ENSG00000113845.10
ENSG00000111339.12	0.0912397	ENSG00000172331.12
ENSG00000102897.10	0.0912396	ENSG00000107554.17
ENSG00000112312.10	0.0912394	ENSG00000126787.13
ENSG00000102900.13	0.091239	ENSG00000135597.19
ENSG00000102316.17	0.091239	ENSG00000196684.12
ENSG00000128917.8	0.0912383	ENSG00000170537.13
ENSG00000171490.13	0.0912377	ENSG00000224955.1
ENSG00000114520.11	0.091237	ENSG00000158417.11
ENSG00000086102.19	0.0912367	ENSG00000120616.16
ENSG00000149932.17	0.0912365	ENSG00000167967.16
ENSG00000111224.14	0.0912363	ENSG00000198839.10
ENSG00000107758.16	0.0912361	ENSG00000130935.10
ENSG00000101412.13	0.0912361	ENSG00000198830.11
ENSG00000101343.15	0.0912356	ENSG00000213453.3
ENSG00000087085.16	0.0912351	ENSG00000250361.9
ENSG00000258429.2	0.0912351	ENSG00000277590.1
ENSG00000141543.12	0.091235	ENSG00000162231.14
ENSG00000068323.17	0.0912348	ENSG00000164934.14
ENSG00000235280.2	0.0912345	ENSG00000281990.1
ENSG00000177706.9	0.0912343	ENSG00000182957.16
ENSG00000106692.15	0.0912339	ENSG00000126602.11
ENSG00000151366.13	0.0912336	ENSG00000173614.14
ENSG00000085382.12	0.0912335	ENSG00000133561.15
ENSG00000100354.21	0.0912335	ENSG00000179151.13
ENSG00000164889.15	0.0912335	ENSG00000263755.2
ENSG00000102882.12	0.0912334	ENSG00000224877.4
ENSG00000140259.7	0.0912331	ENSG00000196652.12
ENSG00000162032.16	0.091233	ENSG00000176371.14
ENSG00000170484.10	0.0912321	ENSG00000261742.6
ENSG00000112763.17	0.091232	ENSG00000182162.11
ENSG00000070748.19	0.091232	ENSG00000188782.9
ENSG00000136866.14	0.091232	ENSG00000241230.3
ENSG00000054965.11	0.0912319	ENSG00000107937.19
ENSG00000139835.14	0.0912312	ENSG00000160862.13
ENSG00000107949.17	0.0912306	ENSG00000111845.5
ENSG00000137720.8	0.0912298	ENSG00000147403.18
ENSG00000120158.12	0.0912296	ENSG00000135632.12
ENSG00000129810.15	0.0912295	ENSG00000136982.6
ENSG00000207708.1	0.0912295	ENSG00000211933.2
ENSG00000184588.18	0.091229	ENSG00000198538.11
ENSG00000117118.10	0.0912287	ENSG00000134186.12
ENSG00000100304.13	0.091228	ENSG00000120029.13
ENSG00000124571.18	0.091228	ENSG00000136270.14
ENSG00000111364.16	0.0912278	ENSG00000119599.17
ENSG00000011143.19	0.0912275	ENSG00000151445.16
ENSG00000127884.5	0.0912275	ENSG00000172500.13
ENSG00000179934.7	0.0912274	ENSG00000215231.8
ENSG00000184619.8	0.0912274	ENSG00000261210.8
ENSG00000091651.9	0.0912272	ENSG00000117399.14
ENSG00000128052.10	0.0912271	ENSG00000276409.5
ENSG00000129749.3	0.091227	ENSG00000136098.17
ENSG00000143569.19	0.091227	ENSG00000156970.13
ENSG00000164291.17	0.0912265	ENSG00000197798.9
ENSG00000163344.6	0.091226	ENSG00000188846.14
ENSG00000072501.19	0.0912247	ENSG00000139437.18
ENSG00000006530.18	0.0912246	ENSG00000128595.17
ENSG00000138629.16	0.0912245	ENSG00000251580.3
ENSG00000166441.13	0.091224	ENSG00000173726.11
ENSG00000138039.15	0.0912234	ENSG00000226983.3
ENSG00000104343.21	0.0912232	ENSG00000258441.1
ENSG00000100246.13	0.0912231	ENSG00000163472.19
ENSG00000128059.8	0.091223	ENSG00000188177.14
ENSG00000108506.13	0.0912229	ENSG00000136875.13
ENSG00000005448.17	0.0912228	ENSG00000083535.16
ENSG00000105717.14	0.0912228	ENSG00000125731.13
ENSG00000138107.13	0.0912228	ENSG00000171490.13
ENSG00000101825.8	0.0912223	ENSG00000137573.14
ENSG00000121892.15	0.0912222	ENSG00000153107.13
ENSG00000177464.5	0.0912222	ENSG00000213049.3
ENSG00000104047.15	0.0912218	ENSG00000176422.14
ENSG00000201428.1	0.0912218	ENSG00000214541.3
ENSG00000177602.5	0.0912217	ENSG00000189057.11
ENSG00000127419.17	0.0912215	ENSG00000160049.12
ENSG00000112763.17	0.0912213	ENSG00000166128.13
ENSG00000123407.4	0.0912212	ENSG00000257119.1
ENSG00000138160.7	0.091221	ENSG00000168393.13
ENSG00000103423.14	0.0912208	ENSG00000196365.12
ENSG00000157911.11	0.0912208	ENSG00000243725.7
ENSG00000172890.13	0.0912206	ENSG00000185246.18
ENSG00000111358.14	0.0912204	ENSG00000128626.12
ENSG00000158864.13	0.0912202	ENSG00000185721.13
ENSG00000171823.7	0.0912201	ENSG00000273294.1
ENSG00000149124.11	0.09122	ENSG00000166492.9
ENSG00000234191.1	0.0912198	ENSG00000258404.1
ENSG00000134996.12	0.0912193	ENSG00000167721.11
ENSG00000151239.14	0.0912188	ENSG00000162642.14
ENSG00000100234.12	0.0912184	ENSG00000239713.9
ENSG00000116525.14	0.0912182	ENSG00000163026.12
ENSG00000116001.17	0.0912173	ENSG00000126067.12
ENSG00000154920.15	0.0912173	ENSG00000196914.9
ENSG00000162998.5	0.0912172	ENSG00000172380.6
ENSG00000235550.1	0.091217	ENSG00000249993.1
ENSG00000106245.11	0.0912167	ENSG00000123810.9
ENSG00000147081.15	0.0912167	ENSG00000169035.12
ENSG00000167768.4	0.091216	ENSG00000187266.14
ENSG00000165271.17	0.0912155	ENSG00000182405.6
ENSG00000088832.18	0.0912153	ENSG00000166326.7
ENSG00000225321.2	0.091215	ENSG00000270816.6
ENSG00000131171.13	0.0912149	ENSG00000242485.6
ENSG00000034713.8	0.0912142	ENSG00000111206.13
ENSG00000129009.13	0.0912141	ENSG00000184254.17
ENSG00000094916.16	0.0912138	ENSG00000121774.18
ENSG00000130038.10	0.0912136	ENSG00000158769.18
ENSG00000226520.1	0.091213	ENSG00000238002.3
ENSG00000138363.15	0.0912127	ENSG00000143093.15
ENSG00000116652.6	0.0912127	ENSG00000243650.3
ENSG00000137818.12	0.0912125	ENSG00000173914.12
ENSG00000104218.16	0.0912123	ENSG00000119685.20
ENSG00000175334.8	0.091212	ENSG00000277590.1
ENSG00000118579.13	0.0912119	ENSG00000131127.14
ENSG00000117399.14	0.0912116	ENSG00000183763.9
ENSG00000144619.15	0.0912115	ENSG00000164749.13
ENSG00000120158.12	0.0912111	ENSG00000166166.13
ENSG00000113262.16	0.0912109	ENSG00000184809.13
ENSG00000145494.12	0.0912108	ENSG00000263266.2
ENSG00000134115.13	0.0912104	ENSG00000162888.4
ENSG00000108592.17	0.0912104	ENSG00000204560.10
ENSG00000120733.14	0.09121	ENSG00000178982.10
ENSG00000105516.11	0.0912099	ENSG00000145246.14
ENSG00000130479.11	0.0912099	ENSG00000172534.14
ENSG00000124193.16	0.0912098	ENSG00000159348.13
ENSG00000231898.9	0.0912096	ENSG00000249506.3
ENSG00000154719.14	0.0912095	ENSG00000175216.15
ENSG00000114988.12	0.0912092	ENSG00000117305.15
ENSG00000156970.13	0.0912088	ENSG00000171552.14
ENSG00000055070.17	0.0912086	ENSG00000207392.1
ENSG00000092201.10	0.0912085	ENSG00000136754.18
ENSG00000021776.11	0.0912083	ENSG00000138111.14
ENSG00000113638.14	0.0912076	ENSG00000164024.12
ENSG00000134698.11	0.0912073	ENSG00000236104.3
ENSG00000006652.15	0.0912068	ENSG00000086061.16
ENSG00000128524.5	0.091206	ENSG00000146802.13
ENSG00000239607.3	0.091206	ENSG00000275842.1
ENSG00000006744.19	0.0912053	ENSG00000116030.17
ENSG00000090621.15	0.0912051	ENSG00000171490.13
ENSG00000007255.10	0.0912051	ENSG00000237489.5
ENSG00000105229.7	0.091205	ENSG00000164163.11
ENSG00000106459.15	0.091205	ENSG00000272391.6
ENSG00000084754.12	0.0912048	ENSG00000172531.16
ENSG00000032742.18	0.091204	ENSG00000157796.18
ENSG00000103429.11	0.0912039	ENSG00000143612.21
ENSG00000113763.12	0.0912038	ENSG00000248505.2
ENSG00000077044.11	0.0912037	ENSG00000115464.15
ENSG00000145388.15	0.0912037	ENSG00000179988.15
ENSG00000196205.8	0.0912035	ENSG00000239559.2
ENSG00000021776.11	0.0912034	ENSG00000178127.13
ENSG00000112305.15	0.0912032	ENSG00000114544.17
ENSG00000099800.8	0.091203	ENSG00000105364.14
ENSG00000085511.20	0.091203	ENSG00000134287.10
ENSG00000249160.4	0.0912025	ENSG00000267779.7
ENSG00000197982.14	0.091202	ENSG00000204356.14
ENSG00000182405.6	0.091202	ENSG00000233873.1
ENSG00000172428.11	0.0912019	ENSG00000213719.8
ENSG00000145335.17	0.0912019	ENSG00000243317.8
ENSG00000095066.12	0.0912017	ENSG00000168096.15
ENSG00000158195.11	0.0912014	ENSG00000175220.12
ENSG00000225523.2	0.0912013	ENSG00000242580.1
ENSG00000006756.16	0.0912012	ENSG00000148655.15
ENSG00000183354.12	0.0911998	ENSG00000245680.11
ENSG00000131100.13	0.0911997	ENSG00000131966.14
ENSG00000111110.12	0.0911996	ENSG00000175183.10
ENSG00000070366.14	0.0911995	ENSG00000244097.1
ENSG00000135446.17	0.091199	ENSG00000180626.10
ENSG00000176022.7	0.0911986	ENSG00000241973.11
ENSG00000120925.16	0.0911981	ENSG00000168172.9
ENSG00000112357.14	0.0911979	ENSG00000137944.18
ENSG00000145623.13	0.0911971	ENSG00000162733.19
ENSG00000169612.4	0.091197	ENSG00000261520.5
ENSG00000120800.5	0.0911966	ENSG00000145375.9
ENSG00000156787.17	0.0911963	ENSG00000161217.12
ENSG00000141002.20	0.0911959	ENSG00000258839.4
ENSG00000108443.14	0.0911958	ENSG00000140326.13
ENSG00000187522.16	0.0911957	ENSG00000224451.2
ENSG00000077312.9	0.0911955	ENSG00000092470.12
ENSG00000110013.13	0.0911955	ENSG00000176393.11
ENSG00000113460.13	0.0911954	ENSG00000170515.14
ENSG00000142207.7	0.0911953	ENSG00000197324.9
ENSG00000132646.11	0.091195	ENSG00000204839.9
ENSG00000187650.4	0.091194	ENSG00000188938.17
ENSG00000106028.11	0.0911939	ENSG00000165819.12
ENSG00000143416.21	0.0911939	ENSG00000178752.16
ENSG00000100034.14	0.0911936	ENSG00000130768.15
ENSG00000123992.20	0.0911934	ENSG00000132153.15
ENSG00000161996.19	0.0911934	ENSG00000180901.11
ENSG00000112079.9	0.0911926	ENSG00000133027.18
ENSG00000143256.5	0.0911919	ENSG00000253719.4
ENSG00000004961.15	0.0911916	ENSG00000013561.18
ENSG00000234828.9	0.0911915	ENSG00000259305.6
ENSG00000156639.12	0.0911911	ENSG00000176095.12
ENSG00000197111.16	0.0911909	ENSG00000198646.14
ENSG00000076003.5	0.0911907	ENSG00000109805.10
ENSG00000085999.13	0.0911907	ENSG00000274180.1
ENSG00000119684.16	0.0911906	ENSG00000128000.17
ENSG00000138035.15	0.0911904	ENSG00000178718.7
ENSG00000188316.15	0.0911904	ENSG00000233040.2
ENSG00000105723.13	0.0911903	ENSG00000110925.7
ENSG00000101346.14	0.0911903	ENSG00000166821.9
ENSG00000100888.15	0.09119	ENSG00000140829.12
ENSG00000160072.20	0.09119	ENSG00000171606.18
ENSG00000014641.21	0.0911898	ENSG00000174738.13
ENSG00000132840.10	0.0911892	ENSG00000218792.2
ENSG00000170653.19	0.0911888	ENSG00000187446.12
ENSG00000129355.7	0.0911887	ENSG00000149100.13
ENSG00000164190.19	0.0911883	ENSG00000172534.14
ENSG00000134287.10	0.0911881	ENSG00000229622.1
ENSG00000130726.12	0.091188	ENSG00000178952.11
ENSG00000213719.8	0.091188	ENSG00000277791.5
ENSG00000100038.20	0.0911877	ENSG00000101413.12
ENSG00000227195.11	0.0911877	ENSG00000258427.3
ENSG00000089234.16	0.0911875	ENSG00000183475.13
ENSG00000001084.13	0.0911872	ENSG00000130202.10
ENSG00000237013.1	0.091187	ENSG00000254562.7
ENSG00000100554.12	0.0911865	ENSG00000137947.12
ENSG00000137135.18	0.0911863	ENSG00000142945.13
ENSG00000166930.7	0.0911859	ENSG00000229433.2
ENSG00000085978.22	0.0911857	ENSG00000171055.15
ENSG00000101842.14	0.0911856	ENSG00000155265.11
ENSG00000042088.14	0.0911855	ENSG00000185347.18
ENSG00000144395.18	0.0911855	ENSG00000198056.15
ENSG00000021776.11	0.091185	ENSG00000038219.13
ENSG00000116459.11	0.0911849	ENSG00000173660.12
ENSG00000115165.10	0.0911839	ENSG00000141002.20
ENSG00000087301.9	0.0911836	ENSG00000184432.11
ENSG00000067704.10	0.0911834	ENSG00000162813.18
ENSG00000107758.16	0.0911827	ENSG00000144395.18
ENSG00000123992.20	0.0911819	ENSG00000183826.18
ENSG00000113460.13	0.0911818	ENSG00000158828.8
ENSG00000142937.12	0.0911812	ENSG00000221983.8
ENSG00000103496.15	0.0911808	ENSG00000137817.17
ENSG00000140459.18	0.0911806	ENSG00000177994.16
ENSG00000178567.8	0.0911804	ENSG00000180425.11
ENSG00000230409.3	0.0911799	ENSG00000231307.1
ENSG00000134461.16	0.0911797	ENSG00000137274.13
ENSG00000136950.13	0.0911793	ENSG00000179119.15
ENSG00000002330.14	0.0911792	ENSG00000142546.14
ENSG00000167612.13	0.0911791	ENSG00000237986.4
ENSG00000200783.1	0.091179	ENSG00000232916.1
ENSG00000179632.10	0.0911787	ENSG00000182544.9
ENSG00000174442.12	0.0911784	ENSG00000198056.15
ENSG00000106128.19	0.0911779	ENSG00000122735.16
ENSG00000116649.10	0.0911778	ENSG00000175581.14
ENSG00000148843.15	0.0911776	ENSG00000155561.15
ENSG00000112996.11	0.0911767	ENSG00000128059.8
ENSG00000120907.18	0.0911763	ENSG00000185010.15
ENSG00000005100.13	0.0911761	ENSG00000166226.13
ENSG00000211649.3	0.0911761	ENSG00000275066.5
ENSG00000123374.11	0.091176	ENSG00000127423.11
ENSG00000091127.14	0.0911759	ENSG00000118894.15
ENSG00000117597.18	0.0911759	ENSG00000165271.17
ENSG00000225328.2	0.0911759	ENSG00000284848.2
ENSG00000131100.13	0.0911758	ENSG00000214655.11
ENSG00000039560.14	0.0911757	ENSG00000101825.8
ENSG00000132612.16	0.0911754	ENSG00000138069.18
ENSG00000141738.14	0.0911754	ENSG00000184144.12
ENSG00000105341.19	0.0911753	ENSG00000187535.14
ENSG00000171443.7	0.0911752	ENSG00000213654.10
ENSG00000187600.14	0.091175	ENSG00000203585.4
ENSG00000119414.12	0.0911749	ENSG00000171135.15
ENSG00000122507.21	0.0911746	ENSG00000145982.13
ENSG00000092853.14	0.0911746	ENSG00000169131.13
ENSG00000144655.15	0.0911746	ENSG00000189241.8
ENSG00000110844.14	0.0911743	ENSG00000163808.17
ENSG00000102882.12	0.0911739	ENSG00000184162.15
ENSG00000122741.16	0.0911738	ENSG00000178028.14
ENSG00000140955.11	0.0911731	ENSG00000179148.10
ENSG00000093010.15	0.091173	ENSG00000234664.1
ENSG00000238835.1	0.0911727	ENSG00000276083.1
ENSG00000157181.16	0.0911723	ENSG00000189319.14
ENSG00000166478.10	0.0911723	ENSG00000234664.1
ENSG00000121064.13	0.0911715	ENSG00000158806.14
ENSG00000163634.12	0.0911713	ENSG00000168300.14
ENSG00000105185.12	0.091171	ENSG00000155729.13
ENSG00000142046.15	0.0911707	ENSG00000181513.15
ENSG00000196456.13	0.0911706	ENSG00000211857.1
ENSG00000140391.15	0.0911703	ENSG00000182154.8
ENSG00000138303.18	0.09117	ENSG00000156860.16
ENSG00000005893.16	0.0911698	ENSG00000115875.19
ENSG00000108306.13	0.0911691	ENSG00000109133.13
ENSG00000010404.18	0.0911689	ENSG00000165506.15
ENSG00000023228.14	0.0911688	ENSG00000164051.14
ENSG00000054118.15	0.0911688	ENSG00000197566.10
ENSG00000140395.9	0.0911686	ENSG00000185730.8
ENSG00000100353.18	0.0911678	ENSG00000164346.10
ENSG00000136636.13	0.0911678	ENSG00000220515.2
ENSG00000140259.7	0.0911678	ENSG00000244462.8
ENSG00000118193.12	0.0911673	ENSG00000167325.15
ENSG00000109332.20	0.0911672	ENSG00000198742.10
ENSG00000128973.13	0.0911666	ENSG00000137822.13
ENSG00000134802.18	0.091166	ENSG00000149150.9
ENSG00000177324.14	0.091166	ENSG00000221739.1
ENSG00000126759.14	0.0911659	ENSG00000136149.6
ENSG00000107938.18	0.0911658	ENSG00000147601.15
ENSG00000112078.14	0.0911655	ENSG00000156639.12
ENSG00000135823.14	0.0911645	ENSG00000196182.11
ENSG00000119537.18	0.0911645	ENSG00000205060.11
ENSG00000006530.18	0.0911639	ENSG00000172771.12
ENSG00000010278.15	0.0911637	ENSG00000226887.8
ENSG00000180432.6	0.0911633	ENSG00000228146.8
ENSG00000101825.8	0.0911628	ENSG00000123243.15
ENSG00000136045.12	0.0911622	ENSG00000174173.7
ENSG00000110665.12	0.0911613	ENSG00000130706.13
ENSG00000128322.7	0.0911612	ENSG00000170891.11
ENSG00000004059.11	0.0911609	ENSG00000164889.15
ENSG00000147155.11	0.0911595	ENSG00000201229.1
ENSG00000197451.12	0.0911595	ENSG00000242485.6
ENSG00000122965.11	0.0911591	ENSG00000224051.7
ENSG00000099795.7	0.091159	ENSG00000119760.16
ENSG00000083290.20	0.091159	ENSG00000250479.9
ENSG00000172336.5	0.0911587	ENSG00000179988.15
ENSG00000105202.9	0.0911583	ENSG00000189343.7
ENSG00000102738.8	0.0911578	ENSG00000157426.14
ENSG00000133739.16	0.0911576	ENSG00000198056.15
ENSG00000074201.9	0.0911574	ENSG00000112079.9
ENSG00000108231.14	0.0911569	ENSG00000189238.6
ENSG00000011465.18	0.0911566	ENSG00000170323.9
ENSG00000161618.10	0.0911565	ENSG00000163344.6
ENSG00000149636.16	0.0911564	ENSG00000183864.5
ENSG00000114520.11	0.0911563	ENSG00000138449.11
ENSG00000223806.8	0.0911561	ENSG00000238002.3
ENSG00000230679.1	0.091156	ENSG00000261210.8
ENSG00000077684.16	0.0911558	ENSG00000136108.15
ENSG00000087269.16	0.0911555	ENSG00000242485.6
ENSG00000112406.5	0.091155	ENSG00000264364.3
ENSG00000117174.11	0.0911545	ENSG00000235173.7
ENSG00000004779.10	0.0911542	ENSG00000109919.10
ENSG00000108829.10	0.0911541	ENSG00000120705.13
ENSG00000141994.16	0.0911539	ENSG00000187742.15
ENSG00000100632.11	0.0911535	ENSG00000184432.11
ENSG00000111652.10	0.091153	ENSG00000244649.5
ENSG00000079246.16	0.0911528	ENSG00000117748.10
ENSG00000163960.12	0.0911527	ENSG00000172725.14
ENSG00000111300.10	0.0911514	ENSG00000168710.18
ENSG00000148346.12	0.0911513	ENSG00000164047.6
ENSG00000114686.9	0.0911508	ENSG00000115233.12
ENSG00000185900.11	0.0911508	ENSG00000234756.1
ENSG00000116005.12	0.0911504	ENSG00000140455.17
ENSG00000139445.18	0.0911503	ENSG00000159261.12
ENSG00000137878.17	0.0911501	ENSG00000173653.8
ENSG00000118939.18	0.09115	ENSG00000162598.13
ENSG00000091127.14	0.0911494	ENSG00000141076.18
ENSG00000079785.16	0.0911494	ENSG00000196182.11
ENSG00000135390.21	0.0911491	ENSG00000198839.10
ENSG00000131174.7	0.091149	ENSG00000136930.13
ENSG00000011600.12	0.0911486	ENSG00000108523.16
ENSG00000132467.4	0.0911486	ENSG00000186026.7
ENSG00000198342.10	0.0911479	ENSG00000237273.1
ENSG00000105248.16	0.0911474	ENSG00000133250.14
ENSG00000101473.17	0.0911469	ENSG00000127445.14
ENSG00000111912.20	0.0911469	ENSG00000182389.20
ENSG00000139445.18	0.0911469	ENSG00000205488.9
ENSG00000165269.13	0.0911467	ENSG00000226272.5
ENSG00000156831.8	0.0911462	ENSG00000181830.9
ENSG00000008382.16	0.0911458	ENSG00000162757.4
ENSG00000003056.8	0.0911455	ENSG00000071553.18
ENSG00000207475.1	0.091145	ENSG00000266439.2
ENSG00000156853.13	0.0911449	ENSG00000163093.12
ENSG00000129355.7	0.0911443	ENSG00000136875.13
ENSG00000105851.11	0.0911443	ENSG00000159082.18
ENSG00000143384.14	0.0911442	ENSG00000233493.4
ENSG00000001497.18	0.0911441	ENSG00000075914.13
ENSG00000125746.18	0.0911437	ENSG00000171853.16
ENSG00000081041.9	0.0911434	ENSG00000276085.1
ENSG00000130204.13	0.091143	ENSG00000131788.16
ENSG00000029725.17	0.0911429	ENSG00000135945.10
ENSG00000114054.14	0.0911429	ENSG00000149084.13
ENSG00000117597.18	0.0911426	ENSG00000160818.17
ENSG00000072501.19	0.0911425	ENSG00000123219.13
ENSG00000061936.10	0.0911424	ENSG00000102900.13
ENSG00000187713.7	0.0911424	ENSG00000211460.12
ENSG00000186814.14	0.091142	ENSG00000221944.9
ENSG00000124562.10	0.0911419	ENSG00000127445.14
ENSG00000117697.15	0.0911419	ENSG00000143633.13
ENSG00000137040.10	0.0911416	ENSG00000241547.1
ENSG00000170653.19	0.0911415	ENSG00000254999.4
ENSG00000076662.10	0.0911414	ENSG00000130592.17
ENSG00000067704.10	0.0911414	ENSG00000143799.14
ENSG00000103145.11	0.0911413	ENSG00000198715.13
ENSG00000170634.13	0.0911413	ENSG00000249264.1
ENSG00000153786.13	0.0911411	ENSG00000180901.11
ENSG00000168268.11	0.0911409	ENSG00000176619.13
ENSG00000126814.7	0.0911408	ENSG00000149115.14
ENSG00000076382.17	0.0911405	ENSG00000123975.5
ENSG00000080822.17	0.0911405	ENSG00000188807.13
ENSG00000083807.10	0.0911403	ENSG00000133027.18
ENSG00000170653.19	0.0911403	ENSG00000271601.4
ENSG00000129559.13	0.0911398	ENSG00000178988.11
ENSG00000120254.16	0.0911395	ENSG00000124787.14
ENSG00000126215.14	0.0911395	ENSG00000134996.12
ENSG00000066455.13	0.0911393	ENSG00000167862.10
ENSG00000085465.13	0.0911385	ENSG00000122477.13
ENSG00000119737.6	0.0911382	ENSG00000129221.16
ENSG00000022277.13	0.0911375	ENSG00000175505.11
ENSG00000104356.11	0.0911368	ENSG00000119599.17
ENSG00000074582.15	0.0911364	ENSG00000114796.16
ENSG00000111364.16	0.0911364	ENSG00000168710.18
ENSG00000105819.14	0.091136	ENSG00000170265.12
ENSG00000163530.4	0.0911359	ENSG00000183260.7
ENSG00000179564.4	0.0911346	ENSG00000197019.5
ENSG00000177338.14	0.0911343	ENSG00000248505.2
ENSG00000132680.11	0.0911342	ENSG00000175787.17
ENSG00000100554.12	0.0911339	ENSG00000137055.15
ENSG00000118246.14	0.0911338	ENSG00000130935.10
ENSG00000100557.10	0.0911336	ENSG00000173826.15
ENSG00000164182.12	0.0911336	ENSG00000234984.1
ENSG00000138386.17	0.0911333	ENSG00000166963.13
ENSG00000123908.12	0.0911332	ENSG00000144228.9
ENSG00000141384.13	0.0911327	ENSG00000160818.17
ENSG00000135452.10	0.0911313	ENSG00000167397.15
ENSG00000009954.11	0.0911305	ENSG00000197933.13
ENSG00000023608.5	0.0911303	ENSG00000103253.19
ENSG00000132199.20	0.0911302	ENSG00000176105.14
ENSG00000105289.15	0.0911292	ENSG00000213700.3
ENSG00000100429.18	0.0911288	ENSG00000100557.10
ENSG00000175334.8	0.0911287	ENSG00000227063.5
ENSG00000100335.15	0.0911284	ENSG00000135241.17
ENSG00000072210.19	0.0911282	ENSG00000136636.13
ENSG00000174990.8	0.0911279	ENSG00000248329.6
ENSG00000075131.10	0.0911273	ENSG00000111247.15
ENSG00000102580.15	0.0911268	ENSG00000134077.16
ENSG00000012963.15	0.0911266	ENSG00000130816.17
ENSG00000154719.14	0.0911265	ENSG00000164182.12
ENSG00000111886.11	0.0911262	ENSG00000205517.13
ENSG00000129473.11	0.0911261	ENSG00000185716.12
ENSG00000139112.11	0.0911258	ENSG00000155749.13
ENSG00000135476.12	0.0911258	ENSG00000271013.1
ENSG00000146083.12	0.0911257	ENSG00000237668.1
ENSG00000124207.17	0.0911256	ENSG00000185721.13
ENSG00000110429.14	0.0911252	ENSG00000135090.14
ENSG00000116574.6	0.0911252	ENSG00000207181.1
ENSG00000089597.18	0.0911251	ENSG00000124370.11
ENSG00000174744.14	0.0911249	ENSG00000219902.1
ENSG00000126603.9	0.0911243	ENSG00000164303.11
ENSG00000006831.10	0.091124	ENSG00000102181.21
ENSG00000140297.13	0.091124	ENSG00000162399.9
ENSG00000058600.16	0.0911235	ENSG00000120159.13
ENSG00000064489.23	0.0911233	ENSG00000230109.1
ENSG00000172421.10	0.0911225	ENSG00000196361.10
ENSG00000154478.4	0.0911223	ENSG00000211947.2
ENSG00000066455.13	0.091122	ENSG00000082213.18
ENSG00000198252.12	0.091122	ENSG00000204899.6
ENSG00000134760.6	0.0911213	ENSG00000256721.1
ENSG00000205442.13	0.0911211	ENSG00000259527.2
ENSG00000106927.12	0.0911209	ENSG00000107902.14
ENSG00000177409.12	0.0911209	ENSG00000248693.1
ENSG00000100991.12	0.0911208	ENSG00000223501.9
ENSG00000068394.11	0.0911206	ENSG00000126698.11
ENSG00000125482.13	0.09112	ENSG00000167721.11
ENSG00000085465.13	0.0911199	ENSG00000213064.10
ENSG00000112739.17	0.0911193	ENSG00000158773.14
ENSG00000152253.9	0.0911193	ENSG00000198056.15
ENSG00000198198.17	0.091119	ENSG00000229638.1
ENSG00000084207.18	0.0911189	ENSG00000141013.17
ENSG00000137040.10	0.0911189	ENSG00000168876.9
ENSG00000135900.4	0.0911186	ENSG00000155330.10
ENSG00000039123.16	0.0911183	ENSG00000075914.13
ENSG00000105321.14	0.0911181	ENSG00000161265.15
ENSG00000134940.14	0.0911181	ENSG00000205667.3
ENSG00000130829.18	0.0911178	ENSG00000159348.13
ENSG00000105669.14	0.0911174	ENSG00000169696.16
ENSG00000198406.7	0.0911169	ENSG00000254598.3
ENSG00000034152.19	0.0911165	ENSG00000086062.13
ENSG00000100029.18	0.0911165	ENSG00000114784.4
ENSG00000012124.17	0.0911163	ENSG00000242472.1
ENSG00000153485.6	0.0911162	ENSG00000214114.9
ENSG00000174343.6	0.091116	ENSG00000180875.5
ENSG00000069275.13	0.0911156	ENSG00000178202.13
ENSG00000120437.9	0.0911152	ENSG00000160752.15
ENSG00000078902.16	0.0911152	ENSG00000188761.13
ENSG00000120802.14	0.0911147	ENSG00000136824.19
ENSG00000169733.12	0.0911144	ENSG00000237765.8
ENSG00000109519.13	0.0911144	ENSG00000264230.9
ENSG00000034713.8	0.0911143	ENSG00000070814.22
ENSG00000138160.7	0.0911142	ENSG00000149136.9
ENSG00000163811.12	0.0911142	ENSG00000181924.7
ENSG00000094916.16	0.0911141	ENSG00000205937.12
ENSG00000083896.13	0.0911139	ENSG00000116750.14
ENSG00000147364.17	0.0911136	ENSG00000156467.10
ENSG00000111358.14	0.0911134	ENSG00000170348.9
ENSG00000163902.12	0.0911132	ENSG00000185946.16
ENSG00000005238.20	0.0911126	ENSG00000136986.10
ENSG00000010244.19	0.0911125	ENSG00000198015.14
ENSG00000086061.16	0.0911119	ENSG00000162236.13
ENSG00000100865.15	0.0911119	ENSG00000198492.16
ENSG00000134982.17	0.0911118	ENSG00000161904.12
ENSG00000014216.16	0.0911116	ENSG00000175115.13
ENSG00000136935.14	0.0911113	ENSG00000163945.19
ENSG00000177192.14	0.0911109	ENSG00000179041.4
ENSG00000089597.18	0.0911107	ENSG00000167280.17
ENSG00000114491.14	0.0911097	ENSG00000196517.13
ENSG00000179476.8	0.0911092	ENSG00000240303.8
ENSG00000226258.7	0.0911091	ENSG00000237442.3
ENSG00000140990.15	0.091109	ENSG00000170634.13
ENSG00000079385.23	0.0911089	ENSG00000086548.9
ENSG00000103222.20	0.0911088	ENSG00000172260.15
ENSG00000111713.3	0.0911086	ENSG00000196433.13
ENSG00000001036.14	0.0911083	ENSG00000236323.1
ENSG00000131475.7	0.0911079	ENSG00000140395.9
ENSG00000168367.11	0.0911074	ENSG00000237986.4
ENSG00000162399.9	0.0911061	ENSG00000162592.10
ENSG00000065325.13	0.0911056	ENSG00000170417.16
ENSG00000100129.18	0.0911055	ENSG00000198791.12
ENSG00000134884.15	0.0911054	ENSG00000143376.14
ENSG00000186687.16	0.0911052	ENSG00000230313.1
ENSG00000108947.5	0.0911052	ENSG00000249035.7
ENSG00000162341.18	0.0911048	ENSG00000177885.15
ENSG00000120798.17	0.0911045	ENSG00000241547.1
ENSG00000112996.11	0.0911037	ENSG00000198042.11
ENSG00000119927.14	0.0911035	ENSG00000143093.15
ENSG00000103148.17	0.0911034	ENSG00000211584.14
ENSG00000162244.12	0.0911033	ENSG00000213741.11
ENSG00000148843.15	0.0911032	ENSG00000165271.17
ENSG00000106780.9	0.0911027	ENSG00000188786.10
ENSG00000146701.12	0.0911024	ENSG00000258332.3
ENSG00000089123.16	0.0911024	ENSG00000259845.1
ENSG00000188846.14	0.0911022	ENSG00000204387.14
ENSG00000253434.8	0.091102	ENSG00000261014.2
ENSG00000115816.15	0.0911019	ENSG00000133935.7
ENSG00000182952.5	0.0911014	ENSG00000284194.3
ENSG00000165861.14	0.0911012	ENSG00000170871.12
ENSG00000181754.7	0.0911012	ENSG00000198870.8
ENSG00000185909.15	0.0911011	ENSG00000204310.13
ENSG00000116138.13	0.091101	ENSG00000144524.18
ENSG00000168906.13	0.091101	ENSG00000223822.2
ENSG00000179611.3	0.0911004	ENSG00000201010.1
ENSG00000091181.20	0.0911003	ENSG00000277438.1
ENSG00000102781.14	0.0911	ENSG00000166963.13
ENSG00000165271.17	0.0910999	ENSG00000174173.7
ENSG00000198538.11	0.0910999	ENSG00000204611.7
ENSG00000112234.9	0.0910998	ENSG00000151725.12
ENSG00000102900.13	0.0910992	ENSG00000153107.13
ENSG00000124541.7	0.0910991	ENSG00000175166.17
ENSG00000109919.10	0.091099	ENSG00000115484.15
ENSG00000070814.22	0.0910989	ENSG00000073536.18
ENSG00000138629.16	0.0910986	ENSG00000167967.16
ENSG00000148677.7	0.0910986	ENSG00000267673.6
ENSG00000228668.1	0.0910974	ENSG00000231508.1
ENSG00000082516.9	0.0910972	ENSG00000135972.9
ENSG00000162761.14	0.0910971	ENSG00000231500.7
ENSG00000226608.3	0.091097	ENSG00000232187.1
ENSG00000101361.17	0.0910969	ENSG00000166788.10
ENSG00000117395.13	0.0910968	ENSG00000122958.15
ENSG00000125450.11	0.0910966	ENSG00000242485.6
ENSG00000211662.2	0.0910962	ENSG00000215231.8
ENSG00000160961.12	0.0910954	ENSG00000250361.9
ENSG00000137494.14	0.0910954	ENSG00000273559.5
ENSG00000106278.12	0.0910951	ENSG00000110436.13
ENSG00000049323.16	0.0910951	ENSG00000188732.11
ENSG00000105248.16	0.091095	ENSG00000125503.13
ENSG00000101346.14	0.0910948	ENSG00000132952.12
ENSG00000016490.16	0.0910947	ENSG00000213977.8
ENSG00000126067.12	0.0910945	ENSG00000175334.8
ENSG00000152953.13	0.0910943	ENSG00000223547.10
ENSG00000131475.7	0.0910941	ENSG00000169188.5
ENSG00000225693.1	0.0910941	ENSG00000232814.2
ENSG00000119314.16	0.0910938	ENSG00000188761.13
ENSG00000125505.17	0.0910934	ENSG00000164346.10
ENSG00000239305.7	0.0910933	ENSG00000277791.5
ENSG00000126353.3	0.0910928	ENSG00000172005.11
ENSG00000125843.11	0.0910928	ENSG00000196357.12
ENSG00000166441.13	0.0910927	ENSG00000185834.10
ENSG00000167065.14	0.0910926	ENSG00000258316.1
ENSG00000058804.12	0.0910916	ENSG00000276043.5
ENSG00000104960.15	0.0910915	ENSG00000104973.19
ENSG00000123374.11	0.0910915	ENSG00000126787.13
ENSG00000182854.8	0.0910913	ENSG00000251350.2
ENSG00000128563.13	0.0910912	ENSG00000133275.16
ENSG00000147905.18	0.0910911	ENSG00000196092.14
ENSG00000234118.1	0.091091	ENSG00000243964.1
ENSG00000213467.4	0.0910903	ENSG00000234743.1
ENSG00000070366.14	0.0910899	ENSG00000204392.11
ENSG00000011304.22	0.0910896	ENSG00000105063.19
ENSG00000140990.15	0.0910891	ENSG00000172336.5
ENSG00000164902.14	0.091089	ENSG00000204381.12
ENSG00000089234.16	0.0910887	ENSG00000130803.15
ENSG00000157119.12	0.0910886	ENSG00000196166.5
ENSG00000114030.13	0.0910883	ENSG00000259151.2
ENSG00000174886.14	0.0910878	ENSG00000204410.16
ENSG00000007168.14	0.0910877	ENSG00000113282.14
ENSG00000109220.11	0.0910874	ENSG00000182831.12
ENSG00000108828.16	0.0910868	ENSG00000112640.16
ENSG00000106366.9	0.0910867	ENSG00000134531.10
ENSG00000049541.11	0.0910866	ENSG00000163138.19
ENSG00000128050.9	0.0910863	ENSG00000174547.13
ENSG00000115204.15	0.091086	ENSG00000130669.17
ENSG00000100216.6	0.0910859	ENSG00000116251.11
ENSG00000114988.12	0.0910859	ENSG00000172954.14
ENSG00000105750.15	0.0910855	ENSG00000134986.14
ENSG00000077380.16	0.0910854	ENSG00000110880.11
ENSG00000152213.4	0.0910851	ENSG00000185482.8
ENSG00000051825.15	0.0910848	ENSG00000196182.11
ENSG00000107951.15	0.0910846	ENSG00000141994.16
ENSG00000087299.12	0.0910846	ENSG00000196663.16
ENSG00000143919.15	0.0910846	ENSG00000224914.4
ENSG00000108578.15	0.0910846	ENSG00000248333.9
ENSG00000090061.17	0.0910843	ENSG00000173933.21
ENSG00000115268.10	0.0910834	ENSG00000221983.8
ENSG00000105327.18	0.0910833	ENSG00000182372.10
ENSG00000111530.13	0.091083	ENSG00000205784.4
ENSG00000216490.4	0.091083	ENSG00000284690.3
ENSG00000164081.13	0.0910829	ENSG00000166557.14
ENSG00000112357.14	0.0910829	ENSG00000174282.12
ENSG00000101452.15	0.0910829	ENSG00000184575.12
ENSG00000144567.11	0.0910827	ENSG00000249115.9
ENSG00000130312.7	0.0910826	ENSG00000151692.15
ENSG00000109805.10	0.0910825	ENSG00000183597.16
ENSG00000017797.13	0.0910821	ENSG00000157954.15
ENSG00000081842.18	0.0910821	ENSG00000170889.14
ENSG00000135698.10	0.0910819	ENSG00000168818.10
ENSG00000207741.1	0.0910818	ENSG00000252620.1
ENSG00000167654.18	0.0910815	ENSG00000260338.2
ENSG00000140553.18	0.0910814	ENSG00000148688.14
ENSG00000050327.15	0.0910813	ENSG00000271079.1
ENSG00000229433.2	0.0910808	ENSG00000233079.3
ENSG00000131747.15	0.0910805	ENSG00000138346.15
ENSG00000175634.15	0.09108	ENSG00000277791.5
ENSG00000101928.13	0.0910799	ENSG00000134056.12
ENSG00000013364.19	0.0910797	ENSG00000109854.14
ENSG00000211877.1	0.0910795	ENSG00000282133.1
ENSG00000120262.10	0.0910788	ENSG00000151838.12
ENSG00000145375.9	0.0910786	ENSG00000166963.13
ENSG00000130726.12	0.0910778	ENSG00000235173.7
ENSG00000114450.11	0.0910773	ENSG00000189164.15
ENSG00000077514.9	0.091077	ENSG00000186185.14
ENSG00000113272.14	0.091077	ENSG00000205339.10
ENSG00000099942.13	0.0910757	ENSG00000168438.15
ENSG00000135763.10	0.0910756	ENSG00000154473.18
ENSG00000091583.11	0.0910753	ENSG00000131203.13
ENSG00000021776.11	0.0910751	ENSG00000198000.12
ENSG00000154080.14	0.0910751	ENSG00000205442.13
ENSG00000119231.11	0.0910749	ENSG00000171109.19
ENSG00000165490.13	0.0910748	ENSG00000183856.11
ENSG00000184661.14	0.0910746	ENSG00000233369.7
ENSG00000085978.22	0.0910746	ENSG00000243927.6
ENSG00000105851.11	0.0910745	ENSG00000241973.11
ENSG00000129521.15	0.0910743	ENSG00000156049.7
ENSG00000110881.12	0.0910736	ENSG00000213625.9
ENSG00000097046.13	0.0910734	ENSG00000161996.19
ENSG00000107672.15	0.0910734	ENSG00000169718.18
ENSG00000159259.8	0.0910734	ENSG00000174358.16
ENSG00000167721.11	0.0910733	ENSG00000184220.12
ENSG00000125818.18	0.0910731	ENSG00000132471.12
ENSG00000081138.14	0.0910731	ENSG00000249400.1
ENSG00000140854.13	0.0910729	ENSG00000187535.14
ENSG00000157224.16	0.0910725	ENSG00000184937.16
ENSG00000139323.14	0.0910724	ENSG00000166046.11
ENSG00000231345.3	0.0910724	ENSG00000232706.3
ENSG00000166851.15	0.0910723	ENSG00000173456.5
ENSG00000282870.1	0.0910721	ENSG00000282995.1
ENSG00000211947.2	0.091072	ENSG00000243290.3
ENSG00000188542.10	0.0910706	ENSG00000197776.8
ENSG00000156639.12	0.0910695	ENSG00000167272.11
ENSG00000142784.16	0.0910695	ENSG00000196961.13
ENSG00000023445.16	0.0910693	ENSG00000106100.11
ENSG00000165480.16	0.0910691	ENSG00000183856.11
ENSG00000132153.15	0.0910689	ENSG00000182087.14
ENSG00000083817.9	0.0910687	ENSG00000267041.6
ENSG00000130204.13	0.0910686	ENSG00000182307.14
ENSG00000109861.17	0.0910686	ENSG00000198925.12
ENSG00000127947.16	0.0910684	ENSG00000211697.4
ENSG00000159905.15	0.0910682	ENSG00000213020.10
ENSG00000134028.14	0.0910679	ENSG00000188822.8
ENSG00000111834.13	0.0910678	ENSG00000155366.17
ENSG00000007968.7	0.0910672	ENSG00000173145.11
ENSG00000100321.15	0.0910667	ENSG00000108578.15
ENSG00000198393.8	0.0910665	ENSG00000204519.11
ENSG00000124279.12	0.0910664	ENSG00000155438.12
ENSG00000228309.7	0.0910662	ENSG00000234052.2
ENSG00000232420.2	0.0910662	ENSG00000256193.6
ENSG00000043514.17	0.0910661	ENSG00000125450.11
ENSG00000093009.11	0.0910658	ENSG00000120539.15
ENSG00000083535.16	0.0910656	ENSG00000182405.6
ENSG00000204356.14	0.0910656	ENSG00000219355.2
ENSG00000084073.10	0.0910652	ENSG00000168010.11
ENSG00000133119.13	0.0910651	ENSG00000138658.16
ENSG00000221102.1	0.0910651	ENSG00000272533.1
ENSG00000145287.11	0.0910648	ENSG00000164347.18
ENSG00000110871.15	0.0910648	ENSG00000167862.10
ENSG00000163001.12	0.0910647	ENSG00000165516.11
ENSG00000135632.12	0.0910646	ENSG00000244165.2
ENSG00000135823.14	0.0910644	ENSG00000232586.1
ENSG00000101444.13	0.0910637	ENSG00000105373.19
ENSG00000034677.13	0.0910635	ENSG00000168538.16
ENSG00000115687.14	0.0910628	ENSG00000146909.8
ENSG00000205784.4	0.0910625	ENSG00000215515.2
ENSG00000100124.15	0.0910624	ENSG00000167967.16
ENSG00000114353.17	0.091062	ENSG00000156639.12
ENSG00000136982.6	0.0910618	ENSG00000138376.11
ENSG00000169679.15	0.0910618	ENSG00000182481.10
ENSG00000127951.8	0.0910618	ENSG00000284690.3
ENSG00000034713.8	0.0910616	ENSG00000123595.8
ENSG00000248942.3	0.0910612	ENSG00000280776.2
ENSG00000114686.9	0.0910609	ENSG00000156697.13
ENSG00000156150.9	0.0910606	ENSG00000182263.14
ENSG00000120800.5	0.0910602	ENSG00000184481.17
ENSG00000101444.13	0.09106	ENSG00000240616.1
ENSG00000221033.1	0.0910597	ENSG00000280776.2
ENSG00000104872.11	0.0910596	ENSG00000143353.12
ENSG00000137822.13	0.0910596	ENSG00000205937.12
ENSG00000067533.6	0.0910592	ENSG00000132912.13
ENSG00000125885.13	0.0910592	ENSG00000135446.17
ENSG00000101654.18	0.0910588	ENSG00000152409.9
ENSG00000148572.16	0.0910588	ENSG00000196227.11
ENSG00000095015.6	0.0910578	ENSG00000144036.16
ENSG00000015676.18	0.0910574	ENSG00000138073.14
ENSG00000170889.14	0.0910573	ENSG00000226525.5
ENSG00000112339.15	0.0910572	ENSG00000134824.14
ENSG00000136942.15	0.0910572	ENSG00000173812.11
ENSG00000101825.8	0.091057	ENSG00000185551.15
ENSG00000115942.9	0.0910568	ENSG00000275052.5
ENSG00000108474.17	0.0910567	ENSG00000131591.18
ENSG00000176407.18	0.0910566	ENSG00000183726.11
ENSG00000179562.3	0.0910561	ENSG00000204946.10
ENSG00000139182.15	0.091056	ENSG00000164252.13
ENSG00000020577.14	0.0910558	ENSG00000119457.8
ENSG00000122783.17	0.0910554	ENSG00000146856.14
ENSG00000196923.14	0.0910554	ENSG00000198931.11
ENSG00000100038.20	0.0910553	ENSG00000129559.13
ENSG00000261683.2	0.0910551	ENSG00000275226.1
ENSG00000200243.1	0.0910549	ENSG00000272055.1
ENSG00000139445.18	0.0910548	ENSG00000162399.9
ENSG00000125484.12	0.0910547	ENSG00000140830.9
ENSG00000211655.3	0.0910545	ENSG00000241244.1
ENSG00000173480.11	0.0910543	ENSG00000256060.3
ENSG00000136824.19	0.0910542	ENSG00000203760.9
ENSG00000095906.17	0.0910541	ENSG00000103275.21
ENSG00000189298.14	0.0910541	ENSG00000204264.12
ENSG00000076321.11	0.0910538	ENSG00000163104.18
ENSG00000108511.10	0.0910534	ENSG00000167419.11
ENSG00000077713.19	0.0910534	ENSG00000240356.6
ENSG00000252835.1	0.0910533	ENSG00000283210.1
ENSG00000164088.18	0.0910531	ENSG00000213654.10
ENSG00000113578.18	0.0910531	ENSG00000226188.2
ENSG00000100129.18	0.091053	ENSG00000227063.5
ENSG00000100312.11	0.0910529	ENSG00000243477.6
ENSG00000052723.12	0.0910521	ENSG00000170915.9
ENSG00000179598.6	0.0910504	ENSG00000198298.13
ENSG00000154814.14	0.0910503	ENSG00000172116.23
ENSG00000173258.13	0.0910503	ENSG00000198873.12
ENSG00000001461.17	0.0910502	ENSG00000128268.12
ENSG00000184903.10	0.0910497	ENSG00000284194.3
ENSG00000099985.4	0.0910494	ENSG00000150961.15
ENSG00000133250.14	0.0910487	ENSG00000201388.1
ENSG00000114648.12	0.0910484	ENSG00000137055.15
ENSG00000011426.11	0.0910481	ENSG00000120802.14
ENSG00000099901.17	0.0910481	ENSG00000132423.12
ENSG00000118193.12	0.0910479	ENSG00000142230.13
ENSG00000103365.15	0.0910474	ENSG00000198040.11
ENSG00000064932.16	0.0910473	ENSG00000159335.18
ENSG00000126457.22	0.0910472	ENSG00000168439.17
ENSG00000133773.12	0.0910472	ENSG00000184203.8
ENSG00000165516.11	0.0910469	ENSG00000189195.15
ENSG00000130816.17	0.0910465	ENSG00000166164.16
ENSG00000085644.14	0.0910463	ENSG00000163811.12
ENSG00000180479.14	0.091046	ENSG00000198182.13
ENSG00000128059.8	0.0910459	ENSG00000138385.16
ENSG00000101654.18	0.0910455	ENSG00000180479.14
ENSG00000126216.15	0.0910454	ENSG00000184661.14
ENSG00000145569.6	0.0910453	ENSG00000267206.6
ENSG00000171885.18	0.0910452	ENSG00000201315.1
ENSG00000107341.5	0.0910446	ENSG00000141627.14
ENSG00000178429.9	0.0910445	ENSG00000228232.1
ENSG00000108106.14	0.0910441	ENSG00000113558.19
ENSG00000105058.12	0.0910441	ENSG00000162385.11
ENSG00000134757.5	0.0910439	ENSG00000212127.6
ENSG00000177338.14	0.0910439	ENSG00000277268.2
ENSG00000145975.15	0.0910435	ENSG00000230711.2
ENSG00000114767.7	0.0910433	ENSG00000162458.13
ENSG00000140937.14	0.0910431	ENSG00000144810.16
ENSG00000131116.12	0.091043	ENSG00000196544.8
ENSG00000143951.16	0.091043	ENSG00000266297.1
ENSG00000163435.16	0.0910428	ENSG00000170248.15
ENSG00000122735.16	0.0910425	ENSG00000242950.7
ENSG00000066044.15	0.0910419	ENSG00000248682.1
ENSG00000116668.13	0.0910417	ENSG00000138286.15
ENSG00000126756.12	0.0910415	ENSG00000198839.10
ENSG00000062725.10	0.0910414	ENSG00000243410.1
ENSG00000007952.18	0.0910412	ENSG00000284873.1
ENSG00000080608.10	0.0910408	ENSG00000176248.9
ENSG00000109606.13	0.0910404	ENSG00000130803.15
ENSG00000091181.20	0.0910402	ENSG00000154269.15
ENSG00000125630.16	0.0910402	ENSG00000165724.6
ENSG00000175311.7	0.0910401	ENSG00000217165.1
ENSG00000134698.11	0.0910399	ENSG00000177192.14
ENSG00000170222.12	0.0910397	ENSG00000234711.1
ENSG00000008988.11	0.0910393	ENSG00000113742.14
ENSG00000205609.13	0.0910388	ENSG00000234093.3
ENSG00000184831.14	0.0910387	ENSG00000187889.13
ENSG00000095380.11	0.0910386	ENSG00000114030.13
ENSG00000117862.13	0.0910386	ENSG00000135597.19
ENSG00000100580.8	0.0910386	ENSG00000188342.12
ENSG00000076321.11	0.0910384	ENSG00000241973.11
ENSG00000079557.5	0.0910382	ENSG00000167751.13
ENSG00000086712.13	0.0910381	ENSG00000186272.13
ENSG00000135953.11	0.091038	ENSG00000172531.16
ENSG00000123104.12	0.0910377	ENSG00000213390.11
ENSG00000213693.4	0.0910377	ENSG00000262919.8
ENSG00000130414.13	0.0910369	ENSG00000167721.11
ENSG00000111481.10	0.0910365	ENSG00000140264.21
ENSG00000244161.1	0.0910364	ENSG00000259557.2
ENSG00000113732.9	0.0910357	ENSG00000196663.16
ENSG00000156381.9	0.0910356	ENSG00000183597.16
ENSG00000144659.13	0.0910355	ENSG00000170248.15
ENSG00000008083.14	0.091035	ENSG00000161996.19
ENSG00000177873.14	0.0910349	ENSG00000185946.16
ENSG00000113441.16	0.0910343	ENSG00000237770.2
ENSG00000104835.15	0.0910342	ENSG00000156697.13
ENSG00000169857.9	0.091034	ENSG00000185834.10
ENSG00000011426.11	0.0910331	ENSG00000076003.5
ENSG00000140153.18	0.0910331	ENSG00000213079.10
ENSG00000143797.12	0.0910331	ENSG00000225217.1
ENSG00000105258.9	0.0910328	ENSG00000145494.12
ENSG00000171931.13	0.0910327	ENSG00000227118.3
ENSG00000111832.13	0.0910324	ENSG00000198839.10
ENSG00000074842.8	0.0910323	ENSG00000105341.19
ENSG00000007952.18	0.0910323	ENSG00000248505.2
ENSG00000141759.15	0.091032	ENSG00000148335.15
ENSG00000234664.1	0.0910313	ENSG00000239899.3
ENSG00000108771.13	0.0910312	ENSG00000143376.14
ENSG00000074582.15	0.091031	ENSG00000185917.14
ENSG00000157613.11	0.091031	ENSG00000221818.9
ENSG00000166200.15	0.0910307	ENSG00000196646.12
ENSG00000100246.13	0.0910301	ENSG00000144535.20
ENSG00000221883.4	0.0910297	ENSG00000223776.5
ENSG00000004779.10	0.0910293	ENSG00000125166.13
ENSG00000102760.13	0.0910293	ENSG00000128016.7
ENSG00000104765.16	0.0910291	ENSG00000214517.10
ENSG00000107341.5	0.0910285	ENSG00000134186.12
ENSG00000113597.18	0.0910279	ENSG00000151304.6
ENSG00000211937.3	0.0910278	ENSG00000282651.2
ENSG00000102900.13	0.0910277	ENSG00000104299.15
ENSG00000180694.14	0.0910276	ENSG00000187824.9
ENSG00000102870.6	0.0910274	ENSG00000120868.14
ENSG00000078668.14	0.0910272	ENSG00000155975.10
ENSG00000128510.12	0.0910269	ENSG00000198488.10
ENSG00000184203.8	0.0910266	ENSG00000214826.5
ENSG00000008018.9	0.0910258	ENSG00000196419.13
ENSG00000116138.13	0.0910255	ENSG00000166272.18
ENSG00000143353.12	0.0910246	ENSG00000145604.17
ENSG00000160714.10	0.0910246	ENSG00000198841.4
ENSG00000174282.12	0.0910236	ENSG00000185163.10
ENSG00000109685.19	0.0910235	ENSG00000147548.17
ENSG00000106009.16	0.0910235	ENSG00000162572.21
ENSG00000226953.8	0.0910234	ENSG00000260019.2
ENSG00000151239.14	0.0910226	ENSG00000197045.13
ENSG00000103168.17	0.0910224	ENSG00000158545.16
ENSG00000235001.3	0.0910224	ENSG00000260896.6
ENSG00000075785.14	0.0910222	ENSG00000134153.10
ENSG00000132382.15	0.091022	ENSG00000169692.13
ENSG00000101346.14	0.091022	ENSG00000242616.4
ENSG00000172578.12	0.0910219	ENSG00000174007.9
ENSG00000101444.13	0.0910215	ENSG00000109084.14
ENSG00000232951.1	0.0910214	ENSG00000240087.3
ENSG00000115548.17	0.0910211	ENSG00000160908.15
ENSG00000165879.9	0.091021	ENSG00000183864.5
ENSG00000260338.2	0.0910208	ENSG00000261156.6
ENSG00000085377.15	0.0910198	ENSG00000101413.12
ENSG00000085377.15	0.0910198	ENSG00000132824.14
ENSG00000161800.13	0.0910198	ENSG00000174442.12
ENSG00000233304.7	0.0910196	ENSG00000254508.5
ENSG00000104343.21	0.0910193	ENSG00000120709.11
ENSG00000188542.10	0.0910191	ENSG00000260942.1
ENSG00000130816.17	0.0910189	ENSG00000162062.15
ENSG00000130748.7	0.0910186	ENSG00000149823.9
ENSG00000103496.15	0.0910182	ENSG00000157181.16
ENSG00000185246.18	0.0910182	ENSG00000240303.8
ENSG00000171824.14	0.0910181	ENSG00000172766.19
ENSG00000241244.1	0.0910181	ENSG00000244116.3
ENSG00000181101.7	0.0910177	ENSG00000249035.7
ENSG00000004468.13	0.0910176	ENSG00000118762.8
ENSG00000117560.8	0.0910176	ENSG00000211896.7
ENSG00000199831.1	0.0910169	ENSG00000214016.3
ENSG00000106803.10	0.0910163	ENSG00000136783.10
ENSG00000136925.15	0.0910161	ENSG00000166478.10
ENSG00000043093.15	0.091016	ENSG00000123091.5
ENSG00000104897.10	0.0910157	ENSG00000129484.14
ENSG00000125450.11	0.0910149	ENSG00000183258.12
ENSG00000198242.14	0.0910148	ENSG00000198918.8
ENSG00000162961.14	0.091014	ENSG00000198839.10
ENSG00000101444.13	0.0910139	ENSG00000168116.14
ENSG00000225573.4	0.0910139	ENSG00000268222.1
ENSG00000164821.5	0.0910133	ENSG00000272398.6
ENSG00000186038.9	0.0910132	ENSG00000226272.5
ENSG00000139746.16	0.0910127	ENSG00000163161.14
ENSG00000087365.16	0.0910125	ENSG00000148773.14
ENSG00000132275.11	0.0910124	ENSG00000186063.13
ENSG00000144191.12	0.0910123	ENSG00000171060.11
ENSG00000115649.16	0.0910123	ENSG00000274070.2
ENSG00000138107.13	0.091012	ENSG00000139746.16
ENSG00000126522.17	0.0910119	ENSG00000240429.1
ENSG00000182870.13	0.0910117	ENSG00000231163.6
ENSG00000129465.16	0.0910116	ENSG00000135404.12
ENSG00000055044.11	0.0910114	ENSG00000132300.19
ENSG00000111011.18	0.0910111	ENSG00000117360.13
ENSG00000132768.14	0.0910106	ENSG00000154473.18
ENSG00000138663.9	0.0910102	ENSG00000172172.8
ENSG00000129810.15	0.0910091	ENSG00000162063.13
ENSG00000157837.16	0.0910091	ENSG00000197951.10
ENSG00000196172.9	0.091009	ENSG00000196268.12
ENSG00000005379.17	0.0910089	ENSG00000089916.18
ENSG00000223442.1	0.0910089	ENSG00000233609.3
ENSG00000235001.3	0.0910089	ENSG00000237986.4
ENSG00000111142.14	0.0910085	ENSG00000151353.15
ENSG00000075218.19	0.0910084	ENSG00000214826.5
ENSG00000085872.15	0.0910081	ENSG00000125755.19
ENSG00000106479.11	0.0910077	ENSG00000213930.12
ENSG00000063177.13	0.0910075	ENSG00000129103.19
ENSG00000101940.18	0.0910074	ENSG00000113569.16
ENSG00000110107.9	0.0910074	ENSG00000149136.9
ENSG00000104980.8	0.091007	ENSG00000135249.8
ENSG00000234945.8	0.0910067	ENSG00000260762.1
ENSG00000107362.14	0.0910065	ENSG00000152766.6
ENSG00000100246.13	0.0910062	ENSG00000187815.10
ENSG00000136718.10	0.0910056	ENSG00000153107.13
ENSG00000009765.15	0.0910056	ENSG00000229154.2
ENSG00000038358.15	0.0910055	ENSG00000101868.13
ENSG00000149256.16	0.0910055	ENSG00000172380.6
ENSG00000115816.15	0.0910051	ENSG00000163389.12
ENSG00000110108.10	0.0910041	ENSG00000173456.5
ENSG00000221818.9	0.0910039	ENSG00000227471.9
ENSG00000104859.15	0.0910036	ENSG00000128581.17
ENSG00000134910.14	0.0910036	ENSG00000244041.7
ENSG00000120533.13	0.0910033	ENSG00000189376.12
ENSG00000109270.13	0.0910032	ENSG00000146278.11
ENSG00000006831.10	0.0910029	ENSG00000101346.14
ENSG00000117525.14	0.0910026	ENSG00000172965.17
ENSG00000054116.12	0.0910023	ENSG00000164252.13
ENSG00000100483.14	0.0910021	ENSG00000174547.13
ENSG00000112739.17	0.0910015	ENSG00000181019.13
ENSG00000127418.15	0.0910014	ENSG00000158411.11
ENSG00000139579.13	0.0910011	ENSG00000173113.7
ENSG00000170423.13	0.091001	ENSG00000180929.6
ENSG00000100281.14	0.0909998	ENSG00000243317.8
ENSG00000141560.15	0.0909996	ENSG00000175216.15
ENSG00000097021.20	0.0909994	ENSG00000166479.10
ENSG00000006831.10	0.0909992	ENSG00000226761.3
ENSG00000102057.10	0.0909992	ENSG00000228817.4
ENSG00000116251.11	0.0909991	ENSG00000235508.3
ENSG00000099797.15	0.0909988	ENSG00000176248.9
ENSG00000171824.14	0.0909984	ENSG00000281501.1
ENSG00000022277.13	0.0909983	ENSG00000105122.13
ENSG00000134905.17	0.0909982	ENSG00000142552.8
ENSG00000198042.11	0.0909978	ENSG00000239789.6
ENSG00000148248.14	0.0909975	ENSG00000173611.18
ENSG00000166197.17	0.0909971	ENSG00000177192.14
ENSG00000110274.16	0.0909967	ENSG00000133063.16
ENSG00000166510.14	0.0909967	ENSG00000172667.11
ENSG00000019991.18	0.0909967	ENSG00000233061.1
ENSG00000143033.18	0.0909963	ENSG00000204435.15
ENSG00000115361.8	0.0909962	ENSG00000156928.5
ENSG00000181333.12	0.0909962	ENSG00000188984.12
ENSG00000158748.4	0.0909961	ENSG00000182224.12
ENSG00000124812.15	0.090996	ENSG00000187151.7
ENSG00000133937.5	0.090996	ENSG00000264511.1
ENSG00000154822.18	0.0909958	ENSG00000166046.11
ENSG00000161180.11	0.0909958	ENSG00000250067.12
ENSG00000145975.15	0.0909958	ENSG00000254996.5
ENSG00000092470.12	0.0909957	ENSG00000103642.12
ENSG00000065485.20	0.0909955	ENSG00000144724.20
ENSG00000164048.14	0.0909955	ENSG00000186448.15
ENSG00000101204.18	0.0909945	ENSG00000281183.1
ENSG00000232472.1	0.0909942	ENSG00000241741.1
ENSG00000126261.13	0.0909941	ENSG00000239672.8
ENSG00000168067.12	0.090994	ENSG00000181804.15
ENSG00000201229.1	0.0909938	ENSG00000207524.1
ENSG00000077380.16	0.0909936	ENSG00000164258.12
ENSG00000156976.17	0.0909936	ENSG00000237190.4
ENSG00000100030.15	0.0909935	ENSG00000143612.21
ENSG00000179935.10	0.0909935	ENSG00000230710.2
ENSG00000150676.13	0.0909934	ENSG00000279516.2
ENSG00000167173.19	0.0909932	ENSG00000182580.3
ENSG00000140284.11	0.0909929	ENSG00000214460.3
ENSG00000084733.11	0.0909923	ENSG00000111203.13
ENSG00000130762.15	0.0909923	ENSG00000250432.5
ENSG00000065978.19	0.0909921	ENSG00000166441.13
ENSG00000164117.14	0.090992	ENSG00000241158.7
ENSG00000034713.8	0.0909919	ENSG00000197054.12
ENSG00000126262.5	0.0909918	ENSG00000140391.15
ENSG00000186001.14	0.0909916	ENSG00000196182.11
ENSG00000168309.18	0.0909911	ENSG00000283314.1
ENSG00000128294.16	0.0909908	ENSG00000129355.7
ENSG00000166862.7	0.09099	ENSG00000213380.16
ENSG00000153214.11	0.0909899	ENSG00000169020.10
ENSG00000102924.12	0.0909899	ENSG00000226887.8
ENSG00000146833.16	0.0909896	ENSG00000197448.14
ENSG00000101850.13	0.0909894	ENSG00000174343.6
ENSG00000005812.11	0.0909891	ENSG00000168876.9
ENSG00000095319.14	0.0909889	ENSG00000101407.13
ENSG00000140320.12	0.0909877	ENSG00000157343.9
ENSG00000136040.9	0.0909877	ENSG00000261359.2
ENSG00000174744.14	0.0909876	ENSG00000204308.8
ENSG00000106609.16	0.0909868	ENSG00000134698.11
ENSG00000164258.12	0.0909866	ENSG00000247596.10
ENSG00000100299.18	0.0909863	ENSG00000144746.7
ENSG00000109606.13	0.0909857	ENSG00000156802.13
ENSG00000029559.7	0.0909853	ENSG00000108700.5
ENSG00000201998.1	0.0909851	ENSG00000207067.1
ENSG00000115241.11	0.090985	ENSG00000142230.13
ENSG00000100027.17	0.0909848	ENSG00000244671.3
ENSG00000103502.14	0.0909847	ENSG00000136156.15
ENSG00000096060.15	0.090984	ENSG00000163468.15
ENSG00000085719.13	0.0909837	ENSG00000176623.12
ENSG00000162592.10	0.0909836	ENSG00000260762.1
ENSG00000129473.11	0.0909835	ENSG00000183723.13
ENSG00000164488.12	0.0909833	ENSG00000249264.1
ENSG00000084774.14	0.090983	ENSG00000128973.13
ENSG00000138587.6	0.0909829	ENSG00000142731.11
ENSG00000065183.16	0.0909827	ENSG00000101782.15
ENSG00000131495.9	0.0909826	ENSG00000225572.1
ENSG00000147536.12	0.0909823	ENSG00000147874.11
ENSG00000164366.4	0.0909823	ENSG00000170876.8
ENSG00000128524.5	0.0909822	ENSG00000188938.17
ENSG00000111269.3	0.090982	ENSG00000174371.17
ENSG00000132341.12	0.0909815	ENSG00000182004.13
ENSG00000061918.14	0.0909814	ENSG00000100462.16
ENSG00000105701.16	0.0909812	ENSG00000111481.10
ENSG00000104537.17	0.0909812	ENSG00000114395.11
ENSG00000132485.14	0.090981	ENSG00000170266.16
ENSG00000110344.10	0.0909808	ENSG00000138075.14
ENSG00000155229.21	0.0909805	ENSG00000165629.20
ENSG00000176236.6	0.0909805	ENSG00000224451.2
ENSG00000101204.18	0.0909802	ENSG00000102890.16
ENSG00000005302.19	0.0909798	ENSG00000196123.13
ENSG00000013588.9	0.090979	ENSG00000135094.11
ENSG00000092470.12	0.0909785	ENSG00000135913.11
ENSG00000111875.8	0.0909783	ENSG00000245205.3
ENSG00000092853.14	0.0909781	ENSG00000137770.14
ENSG00000168393.13	0.0909781	ENSG00000184344.4
ENSG00000164024.12	0.0909776	ENSG00000167721.11
ENSG00000088035.18	0.0909767	ENSG00000121289.18
ENSG00000132801.7	0.0909766	ENSG00000180901.11
ENSG00000111247.15	0.0909763	ENSG00000198826.11
ENSG00000214485.6	0.0909762	ENSG00000234782.3
ENSG00000068354.16	0.090976	ENSG00000109220.11
ENSG00000174498.14	0.0909751	ENSG00000232913.8
ENSG00000114767.7	0.090975	ENSG00000150753.12
ENSG00000119927.14	0.090975	ENSG00000225215.1
ENSG00000235162.9	0.0909749	ENSG00000285967.1
ENSG00000117305.15	0.0909746	ENSG00000253218.1
ENSG00000132676.16	0.0909744	ENSG00000169570.10
ENSG00000144320.14	0.0909737	ENSG00000159352.16
ENSG00000156467.10	0.0909736	ENSG00000259612.1
ENSG00000048544.6	0.0909735	ENSG00000131475.7
ENSG00000164113.11	0.0909733	ENSG00000164616.16
ENSG00000051620.11	0.0909732	ENSG00000237765.8
ENSG00000037897.17	0.0909719	ENSG00000090863.12
ENSG00000005022.6	0.0909718	ENSG00000111229.16
ENSG00000114107.9	0.0909717	ENSG00000153214.11
ENSG00000167740.10	0.0909711	ENSG00000187688.15
ENSG00000212127.6	0.090971	ENSG00000259612.1
ENSG00000141627.14	0.0909705	ENSG00000187446.12
ENSG00000233570.2	0.0909702	ENSG00000248555.7
ENSG00000127419.17	0.0909697	ENSG00000162032.16
ENSG00000104375.17	0.0909696	ENSG00000177034.17
ENSG00000151366.13	0.0909695	ENSG00000244383.2
ENSG00000005981.13	0.0909691	ENSG00000170310.15
ENSG00000176857.5	0.0909691	ENSG00000232504.5
ENSG00000102241.12	0.090969	ENSG00000155868.8
ENSG00000196182.11	0.0909685	ENSG00000213654.10
ENSG00000100991.12	0.0909678	ENSG00000105063.19
ENSG00000116918.15	0.0909674	ENSG00000182372.10
ENSG00000143612.21	0.0909674	ENSG00000278845.5
ENSG00000165480.16	0.0909667	ENSG00000186871.7
ENSG00000083520.15	0.0909666	ENSG00000144736.14
ENSG00000168404.13	0.0909664	ENSG00000238227.8
ENSG00000070269.14	0.0909657	ENSG00000100246.13
ENSG00000112234.9	0.0909653	ENSG00000159259.8
ENSG00000186367.7	0.090965	ENSG00000257467.6
ENSG00000127364.4	0.090965	ENSG00000279078.1
ENSG00000145833.16	0.0909642	ENSG00000170515.14
ENSG00000109917.11	0.0909639	ENSG00000160818.17
ENSG00000031081.11	0.0909636	ENSG00000105393.16
ENSG00000165269.13	0.0909636	ENSG00000165309.14
ENSG00000092871.17	0.0909634	ENSG00000138764.15
ENSG00000113558.19	0.0909634	ENSG00000163660.12
ENSG00000078967.13	0.0909631	ENSG00000110921.14
ENSG00000138378.19	0.0909631	ENSG00000174946.7
ENSG00000074582.15	0.090963	ENSG00000160818.17
ENSG00000004142.12	0.0909627	ENSG00000111667.14
ENSG00000102738.8	0.0909621	ENSG00000140691.18
ENSG00000114388.14	0.0909618	ENSG00000125686.12
ENSG00000014641.21	0.0909617	ENSG00000104886.12
ENSG00000207181.1	0.0909616	ENSG00000240869.3
ENSG00000177338.14	0.0909616	ENSG00000250819.2
ENSG00000189164.15	0.0909606	ENSG00000198393.8
ENSG00000181163.14	0.0909606	ENSG00000249353.2
ENSG00000157426.14	0.0909605	ENSG00000185298.13
ENSG00000131558.15	0.0909603	ENSG00000151657.12
ENSG00000108679.13	0.0909598	ENSG00000131781.13
ENSG00000135469.14	0.0909594	ENSG00000187688.15
ENSG00000116209.12	0.0909593	ENSG00000156970.13
ENSG00000054148.18	0.0909587	ENSG00000161513.12
ENSG00000118193.12	0.0909587	ENSG00000179632.10
ENSG00000099849.15	0.0909585	ENSG00000163378.14
ENSG00000138594.14	0.0909585	ENSG00000166266.14
ENSG00000127184.13	0.0909585	ENSG00000173660.12
ENSG00000225672.1	0.0909584	ENSG00000229240.9
ENSG00000082516.9	0.0909581	ENSG00000247626.5
ENSG00000139112.11	0.0909579	ENSG00000165030.4
ENSG00000094916.16	0.0909575	ENSG00000162607.13
ENSG00000097021.20	0.0909574	ENSG00000137494.14
ENSG00000120708.17	0.0909573	ENSG00000187164.20
ENSG00000066813.14	0.090957	ENSG00000172421.10
ENSG00000140829.12	0.0909565	ENSG00000185359.14
ENSG00000024526.17	0.0909562	ENSG00000177602.5
ENSG00000136937.13	0.0909557	ENSG00000185163.10
ENSG00000164649.20	0.0909555	ENSG00000274211.6
ENSG00000205786.8	0.0909551	ENSG00000237460.3
ENSG00000176225.15	0.0909549	ENSG00000236104.3
ENSG00000126368.6	0.0909546	ENSG00000229152.2
ENSG00000170324.21	0.0909544	ENSG00000203972.10
ENSG00000179632.10	0.090954	ENSG00000237649.8
ENSG00000132589.16	0.0909536	ENSG00000148362.11
ENSG00000257906.3	0.0909536	ENSG00000283314.1
ENSG00000104897.10	0.0909535	ENSG00000197111.16
ENSG00000109917.11	0.0909526	ENSG00000173653.8
ENSG00000172809.13	0.0909523	ENSG00000173660.12
ENSG00000115998.8	0.0909516	ENSG00000117308.15
ENSG00000165724.6	0.0909514	ENSG00000165861.14
ENSG00000101473.17	0.0909513	ENSG00000198689.13
ENSG00000140575.13	0.0909512	ENSG00000240889.1
ENSG00000169105.8	0.0909511	ENSG00000172301.11
ENSG00000130818.12	0.090951	ENSG00000152454.4
ENSG00000069275.13	0.0909508	ENSG00000131747.15
ENSG00000099622.14	0.0909495	ENSG00000104964.15
ENSG00000108829.10	0.0909494	ENSG00000182481.10
ENSG00000043039.7	0.0909493	ENSG00000235690.2
ENSG00000014216.16	0.0909492	ENSG00000121988.18
ENSG00000152443.13	0.0909491	ENSG00000256087.7
ENSG00000112175.8	0.090949	ENSG00000163638.13
ENSG00000176542.10	0.0909489	ENSG00000183688.4
ENSG00000073008.15	0.0909487	ENSG00000169504.15
ENSG00000157119.12	0.0909486	ENSG00000258279.4
ENSG00000123737.13	0.0909479	ENSG00000146909.8
ENSG00000256394.3	0.0909479	ENSG00000266729.5
ENSG00000112996.11	0.0909478	ENSG00000186272.13
ENSG00000170634.13	0.0909477	ENSG00000197982.14
ENSG00000171931.13	0.0909473	ENSG00000197595.4
ENSG00000120907.18	0.0909471	ENSG00000235354.1
ENSG00000143195.13	0.0909467	ENSG00000150510.17
ENSG00000123360.12	0.0909467	ENSG00000158292.7
ENSG00000177105.10	0.0909462	ENSG00000205352.11
ENSG00000099326.9	0.0909461	ENSG00000185721.13
ENSG00000242042.1	0.0909459	ENSG00000270547.6
ENSG00000125755.19	0.0909458	ENSG00000130299.17
ENSG00000020129.16	0.0909457	ENSG00000127995.17
ENSG00000124171.9	0.0909452	ENSG00000166908.18
ENSG00000041802.11	0.0909451	ENSG00000086062.13
ENSG00000160193.12	0.0909449	ENSG00000213339.9
ENSG00000089012.14	0.0909445	ENSG00000160654.11
ENSG00000131100.13	0.0909442	ENSG00000168495.13
ENSG00000260338.2	0.0909442	ENSG00000267772.1
ENSG00000089289.16	0.090944	ENSG00000155463.14
ENSG00000041802.11	0.090944	ENSG00000164934.14
ENSG00000166925.9	0.0909429	ENSG00000180035.13
ENSG00000219451.3	0.0909429	ENSG00000250982.2
ENSG00000116260.17	0.0909423	ENSG00000135404.12
ENSG00000103510.20	0.0909423	ENSG00000239559.2
ENSG00000233079.3	0.0909422	ENSG00000261082.1
ENSG00000108666.10	0.090942	ENSG00000111581.10
ENSG00000115364.14	0.090942	ENSG00000169188.5
ENSG00000054219.11	0.090942	ENSG00000182154.8
ENSG00000132603.15	0.0909416	ENSG00000160818.17
ENSG00000172757.13	0.0909412	ENSG00000174173.7
ENSG00000115350.12	0.0909411	ENSG00000133265.11
ENSG00000116586.12	0.0909401	ENSG00000152234.16
ENSG00000094755.17	0.09094	ENSG00000140015.20
ENSG00000070729.14	0.0909399	ENSG00000153012.12
ENSG00000123243.15	0.0909399	ENSG00000164283.13
ENSG00000116459.11	0.0909396	ENSG00000163468.15
ENSG00000114120.14	0.0909392	ENSG00000151239.14
ENSG00000124571.18	0.0909389	ENSG00000130311.11
ENSG00000108963.19	0.0909386	ENSG00000231345.3
ENSG00000111328.7	0.0909385	ENSG00000169762.17
ENSG00000112234.9	0.0909383	ENSG00000165304.8
ENSG00000115459.18	0.0909375	ENSG00000132950.19
ENSG00000214389.2	0.0909372	ENSG00000219085.1
ENSG00000116668.13	0.0909371	ENSG00000175449.14
ENSG00000162779.22	0.090937	ENSG00000272533.1
ENSG00000135535.17	0.0909363	ENSG00000196591.12
ENSG00000065150.21	0.090936	ENSG00000167513.9
ENSG00000127989.14	0.0909358	ENSG00000163659.13
ENSG00000085999.13	0.0909355	ENSG00000146143.19
ENSG00000234335.1	0.0909349	ENSG00000240509.1
ENSG00000114374.13	0.0909347	ENSG00000156873.16
ENSG00000145975.15	0.0909344	ENSG00000233497.4
ENSG00000159593.15	0.090934	ENSG00000163714.18
ENSG00000125818.18	0.0909338	ENSG00000165775.18
ENSG00000167272.11	0.0909338	ENSG00000224877.4
ENSG00000129534.14	0.0909335	ENSG00000176715.17
ENSG00000085644.14	0.0909332	ENSG00000111671.10
ENSG00000135334.9	0.0909327	ENSG00000135597.19
ENSG00000130204.13	0.0909326	ENSG00000131153.9
ENSG00000132153.15	0.0909316	ENSG00000164187.7
ENSG00000231253.2	0.0909314	ENSG00000242042.1
ENSG00000115368.10	0.0909311	ENSG00000163002.13
ENSG00000112763.17	0.090931	ENSG00000196476.12
ENSG00000095713.14	0.0909309	ENSG00000245105.4
ENSG00000115464.15	0.09093	ENSG00000212126.3
ENSG00000197961.12	0.0909295	ENSG00000205937.12
ENSG00000112249.14	0.0909289	ENSG00000131080.15
ENSG00000037965.6	0.0909282	ENSG00000104413.18
ENSG00000055070.17	0.0909281	ENSG00000085511.20
ENSG00000133069.17	0.090928	ENSG00000170271.11
ENSG00000067704.10	0.0909278	ENSG00000116459.11
ENSG00000160087.21	0.0909273	ENSG00000198792.13
ENSG00000122952.17	0.0909272	ENSG00000129493.15
ENSG00000005893.16	0.0909272	ENSG00000135040.16
ENSG00000132141.14	0.0909267	ENSG00000176209.12
ENSG00000064961.19	0.0909265	ENSG00000182979.18
ENSG00000165644.11	0.0909264	ENSG00000184984.10
ENSG00000105248.16	0.0909264	ENSG00000200394.1
ENSG00000201955.1	0.0909264	ENSG00000221676.1
ENSG00000111300.10	0.0909259	ENSG00000134996.12
ENSG00000132688.11	0.0909257	ENSG00000167785.9
ENSG00000110442.12	0.0909248	ENSG00000164219.10
ENSG00000146729.10	0.0909247	ENSG00000161057.13
ENSG00000141012.13	0.0909243	ENSG00000182180.14
ENSG00000109919.10	0.0909242	ENSG00000159131.17
ENSG00000004059.11	0.0909238	ENSG00000164597.15
ENSG00000164587.13	0.0909237	ENSG00000204387.14
ENSG00000004142.12	0.0909236	ENSG00000102178.13
ENSG00000070413.20	0.090923	ENSG00000129933.21
ENSG00000084444.14	0.0909227	ENSG00000184182.19
ENSG00000169896.18	0.0909226	ENSG00000197471.12
ENSG00000112996.11	0.0909225	ENSG00000172315.6
ENSG00000100814.18	0.0909225	ENSG00000197958.13
ENSG00000007952.18	0.0909224	ENSG00000243207.6
ENSG00000198851.10	0.0909222	ENSG00000201955.1
ENSG00000055044.11	0.0909221	ENSG00000173992.9
ENSG00000164182.12	0.0909219	ENSG00000256331.1
ENSG00000170619.10	0.0909214	ENSG00000225693.1
ENSG00000110107.9	0.0909213	ENSG00000132423.12
ENSG00000085872.15	0.0909209	ENSG00000086827.9
ENSG00000203859.10	0.0909209	ENSG00000224101.1
ENSG00000063245.15	0.0909207	ENSG00000196961.13
ENSG00000053254.16	0.0909206	ENSG00000104626.15
ENSG00000009765.15	0.0909205	ENSG00000154080.14
ENSG00000149489.9	0.0909205	ENSG00000165792.18
ENSG00000131351.15	0.0909194	ENSG00000142731.11
ENSG00000101204.18	0.0909192	ENSG00000230789.1
ENSG00000166946.14	0.0909192	ENSG00000274180.1
ENSG00000222489.1	0.090919	ENSG00000251733.1
ENSG00000104524.14	0.0909188	ENSG00000183048.12
ENSG00000126070.20	0.0909188	ENSG00000186026.7
ENSG00000170234.13	0.0909184	ENSG00000213453.3
ENSG00000011426.11	0.0909183	ENSG00000148019.14
ENSG00000170919.16	0.0909182	ENSG00000182919.15
ENSG00000173698.18	0.0909182	ENSG00000284862.3
ENSG00000115163.15	0.0909178	ENSG00000171320.15
ENSG00000011426.11	0.0909175	ENSG00000184792.16
ENSG00000089685.15	0.0909171	ENSG00000163655.16
ENSG00000175311.7	0.090917	ENSG00000244056.3
ENSG00000132341.12	0.090917	ENSG00000277161.2
ENSG00000109084.14	0.0909165	ENSG00000132646.11
ENSG00000126461.15	0.0909159	ENSG00000136444.10
ENSG00000126067.12	0.0909154	ENSG00000137038.8
ENSG00000167654.18	0.090915	ENSG00000214629.3
ENSG00000109917.11	0.0909149	ENSG00000126067.12
ENSG00000159958.7	0.0909149	ENSG00000197705.10
ENSG00000167617.3	0.0909146	ENSG00000186160.5
ENSG00000111269.3	0.0909145	ENSG00000175063.17
ENSG00000179526.17	0.0909143	ENSG00000197324.9
ENSG00000118961.15	0.0909141	ENSG00000152642.11
ENSG00000101115.13	0.0909141	ENSG00000280303.2
ENSG00000163930.10	0.0909139	ENSG00000171530.15
ENSG00000106819.13	0.0909135	ENSG00000189058.9
ENSG00000065150.21	0.0909134	ENSG00000159199.14
ENSG00000116809.12	0.0909132	ENSG00000185359.14
ENSG00000001497.18	0.0909125	ENSG00000089154.11
ENSG00000204420.10	0.0909122	ENSG00000204424.10
ENSG00000055070.17	0.0909121	ENSG00000105887.11
ENSG00000168092.14	0.090912	ENSG00000177105.10
ENSG00000111269.3	0.0909115	ENSG00000134057.15
ENSG00000078668.14	0.0909114	ENSG00000138303.18
ENSG00000177192.14	0.0909114	ENSG00000181924.7
ENSG00000126903.16	0.0909113	ENSG00000139437.18
ENSG00000137770.14	0.0909105	ENSG00000164190.19
ENSG00000075884.14	0.0909097	ENSG00000119760.16
ENSG00000131203.13	0.0909096	ENSG00000159199.14
ENSG00000063177.13	0.0909094	ENSG00000071082.11
ENSG00000012963.15	0.0909094	ENSG00000111602.12
ENSG00000185669.6	0.0909094	ENSG00000217555.13
ENSG00000100804.19	0.0909091	ENSG00000157020.18
ENSG00000070886.12	0.0909088	ENSG00000144410.5
ENSG00000077420.16	0.0909086	ENSG00000100055.21
ENSG00000101134.12	0.0909078	ENSG00000175318.12
ENSG00000014641.21	0.0909078	ENSG00000182983.15
ENSG00000109576.14	0.0909077	ENSG00000145431.11
ENSG00000099800.8	0.0909076	ENSG00000169689.15
ENSG00000070413.20	0.0909076	ENSG00000198646.14
ENSG00000171848.16	0.0909075	ENSG00000184792.16
ENSG00000168438.15	0.0909074	ENSG00000219085.1
ENSG00000115268.10	0.0909071	ENSG00000173660.12
ENSG00000075618.18	0.0909069	ENSG00000170017.12
ENSG00000116809.12	0.0909065	ENSG00000165915.14
ENSG00000238961.1	0.0909065	ENSG00000249784.1
ENSG00000108984.15	0.0909063	ENSG00000232187.1
ENSG00000133247.14	0.090906	ENSG00000140497.16
ENSG00000073536.18	0.0909059	ENSG00000197324.9
ENSG00000137760.15	0.0909056	ENSG00000182372.10
ENSG00000178952.11	0.0909056	ENSG00000213137.3
ENSG00000138780.15	0.0909053	ENSG00000237975.7
ENSG00000163823.4	0.0909051	ENSG00000178789.9
ENSG00000140937.14	0.0909047	ENSG00000147231.14
ENSG00000103550.14	0.0909045	ENSG00000184436.12
ENSG00000223358.5	0.0909042	ENSG00000254748.1
ENSG00000131503.21	0.0909036	ENSG00000254985.1
ENSG00000124249.7	0.0909035	ENSG00000258722.2
ENSG00000128654.14	0.0909031	ENSG00000168876.9
ENSG00000088930.8	0.0909025	ENSG00000164151.12
ENSG00000109083.14	0.0909021	ENSG00000168556.7
ENSG00000101981.12	0.0909017	ENSG00000168491.10
ENSG00000143156.14	0.0909016	ENSG00000186185.14
ENSG00000233047.7	0.0909015	ENSG00000234265.2
ENSG00000083520.15	0.0909013	ENSG00000182372.10
ENSG00000168367.11	0.0909002	ENSG00000205786.8
ENSG00000005022.6	0.0908999	ENSG00000099290.17
ENSG00000141378.15	0.0908999	ENSG00000171428.15
ENSG00000227543.5	0.0908996	ENSG00000234975.6
ENSG00000050130.18	0.0908992	ENSG00000198689.13
ENSG00000110876.10	0.0908991	ENSG00000143801.18
ENSG00000085760.15	0.0908988	ENSG00000112576.13
ENSG00000158805.12	0.0908988	ENSG00000174996.12
ENSG00000139112.11	0.0908988	ENSG00000184481.17
ENSG00000137760.15	0.0908983	ENSG00000155592.16
ENSG00000120925.16	0.0908983	ENSG00000176209.12
ENSG00000175334.8	0.090898	ENSG00000200792.1
ENSG00000009954.11	0.0908976	ENSG00000274523.5
ENSG00000164182.12	0.0908975	ENSG00000243746.1
ENSG00000058804.12	0.0908969	ENSG00000284753.2
ENSG00000103067.14	0.0908967	ENSG00000123407.4
ENSG00000110429.14	0.0908967	ENSG00000169926.11
ENSG00000143158.11	0.0908964	ENSG00000234415.1
ENSG00000158195.11	0.090896	ENSG00000161547.17
ENSG00000158201.10	0.0908954	ENSG00000274300.1
ENSG00000160741.17	0.0908952	ENSG00000185246.18
ENSG00000083123.15	0.0908951	ENSG00000196715.7
ENSG00000108352.13	0.0908948	ENSG00000124713.6
ENSG00000142867.14	0.0908948	ENSG00000244462.8
ENSG00000183161.6	0.0908946	ENSG00000189114.8
ENSG00000152495.11	0.0908946	ENSG00000255970.1
ENSG00000132773.12	0.0908945	ENSG00000138385.16
ENSG00000106153.13	0.0908942	ENSG00000135940.7
ENSG00000084754.12	0.0908942	ENSG00000163479.14
ENSG00000116237.16	0.0908942	ENSG00000213714.1
ENSG00000132382.15	0.090894	ENSG00000204308.8
ENSG00000083168.11	0.0908937	ENSG00000166199.13
ENSG00000179698.14	0.0908937	ENSG00000196419.13
ENSG00000128510.12	0.0908931	ENSG00000164616.16
ENSG00000073008.15	0.0908931	ENSG00000214717.12
ENSG00000111247.15	0.090893	ENSG00000249115.9
ENSG00000075826.17	0.0908923	ENSG00000104859.15
ENSG00000157613.11	0.0908921	ENSG00000187151.7
ENSG00000187824.9	0.0908915	ENSG00000263400.8
ENSG00000197296.6	0.0908913	ENSG00000226360.5
ENSG00000102890.16	0.0908911	ENSG00000139445.18
ENSG00000163497.3	0.090891	ENSG00000260492.3
ENSG00000102901.13	0.0908903	ENSG00000108773.11
ENSG00000124783.14	0.0908902	ENSG00000159884.12
ENSG00000138794.10	0.0908891	ENSG00000169718.18
ENSG00000156920.11	0.0908888	ENSG00000215873.2
ENSG00000159166.15	0.0908885	ENSG00000205879.5
ENSG00000149418.11	0.0908872	ENSG00000176623.12
ENSG00000118620.13	0.0908872	ENSG00000196214.11
ENSG00000144224.17	0.0908857	ENSG00000244187.8
ENSG00000143384.14	0.0908855	ENSG00000173334.4
ENSG00000109445.11	0.0908854	ENSG00000115368.10
ENSG00000242580.1	0.0908854	ENSG00000244116.3
ENSG00000241127.8	0.0908854	ENSG00000248643.5
ENSG00000065135.12	0.0908852	ENSG00000125843.11
ENSG00000103126.15	0.0908851	ENSG00000182324.7
ENSG00000212283.1	0.0908846	ENSG00000221164.1
ENSG00000132603.15	0.0908845	ENSG00000205339.10
ENSG00000145817.17	0.0908844	ENSG00000148300.12
ENSG00000101079.21	0.0908844	ENSG00000174173.7
ENSG00000105251.11	0.0908841	ENSG00000130584.12
ENSG00000115816.15	0.0908836	ENSG00000132471.12
ENSG00000108666.10	0.0908833	ENSG00000230397.1
ENSG00000232913.8	0.090883	ENSG00000283314.1
ENSG00000095370.20	0.0908829	ENSG00000122122.10
ENSG00000101842.14	0.0908829	ENSG00000171033.13
ENSG00000248697.1	0.0908827	ENSG00000253559.1
ENSG00000089234.16	0.0908824	ENSG00000130734.10
ENSG00000125885.13	0.0908823	ENSG00000138180.16
ENSG00000105519.18	0.0908822	ENSG00000143458.12
ENSG00000175792.12	0.0908822	ENSG00000201315.1
ENSG00000002586.20	0.0908819	ENSG00000143179.16
ENSG00000059378.13	0.0908818	ENSG00000204264.12
ENSG00000211945.2	0.0908818	ENSG00000243290.3
ENSG00000103067.14	0.0908814	ENSG00000225672.1
ENSG00000119760.16	0.0908809	ENSG00000167967.16
ENSG00000160803.8	0.0908808	ENSG00000254004.7
ENSG00000138279.16	0.0908805	ENSG00000141756.19
ENSG00000130935.10	0.0908802	ENSG00000163938.17
ENSG00000135472.9	0.0908801	ENSG00000227128.5
ENSG00000011376.12	0.0908797	ENSG00000105676.14
ENSG00000102780.17	0.0908794	ENSG00000243911.3
ENSG00000138433.16	0.0908793	ENSG00000205060.11
ENSG00000129968.17	0.0908791	ENSG00000204740.11
ENSG00000126391.14	0.0908789	ENSG00000156639.12
ENSG00000107807.13	0.0908788	ENSG00000164736.6
ENSG00000123500.10	0.0908786	ENSG00000171885.18
ENSG00000115875.19	0.0908784	ENSG00000174851.16
ENSG00000111832.13	0.090878	ENSG00000224940.9
ENSG00000123358.20	0.0908779	ENSG00000185022.12
ENSG00000136715.19	0.0908777	ENSG00000173327.8
ENSG00000162441.12	0.0908773	ENSG00000171865.10
ENSG00000092964.18	0.0908764	ENSG00000143951.16
ENSG00000154162.15	0.0908761	ENSG00000266729.5
ENSG00000089220.5	0.0908745	ENSG00000180879.14
ENSG00000197226.13	0.0908745	ENSG00000198853.12
ENSG00000109920.13	0.0908744	ENSG00000117360.13
ENSG00000111203.13	0.0908744	ENSG00000164897.14
ENSG00000138430.16	0.0908741	ENSG00000187840.5
ENSG00000090238.12	0.0908737	ENSG00000110107.9
ENSG00000163808.17	0.0908737	ENSG00000164574.16
ENSG00000095319.14	0.0908734	ENSG00000184939.16
ENSG00000137770.14	0.0908726	ENSG00000154920.15
ENSG00000013275.8	0.0908723	ENSG00000197265.9
ENSG00000138385.16	0.0908722	ENSG00000168256.18
ENSG00000171960.12	0.0908722	ENSG00000188312.14
ENSG00000233395.2	0.0908722	ENSG00000233570.2
ENSG00000083844.10	0.0908717	ENSG00000159917.17
ENSG00000120437.9	0.0908714	ENSG00000160285.15
ENSG00000170464.10	0.0908711	ENSG00000180263.14
ENSG00000102189.17	0.0908708	ENSG00000111348.9
ENSG00000100307.13	0.0908704	ENSG00000136003.16
ENSG00000108309.14	0.09087	ENSG00000176890.16
ENSG00000224094.1	0.0908697	ENSG00000249855.1
ENSG00000175390.15	0.0908692	ENSG00000189343.7
ENSG00000112303.14	0.0908692	ENSG00000197405.8
ENSG00000104731.14	0.090869	ENSG00000172171.11
ENSG00000106443.17	0.0908687	ENSG00000128609.16
ENSG00000158042.9	0.0908686	ENSG00000160688.19
ENSG00000071553.18	0.0908684	ENSG00000163479.14
ENSG00000083168.11	0.0908682	ENSG00000186566.13
ENSG00000136875.13	0.0908679	ENSG00000163171.8
ENSG00000118729.12	0.0908679	ENSG00000244926.7
ENSG00000157456.8	0.0908676	ENSG00000182481.10
ENSG00000189043.10	0.0908673	ENSG00000227063.5
ENSG00000106144.20	0.0908671	ENSG00000254842.6
ENSG00000111364.16	0.0908669	ENSG00000166166.13
ENSG00000109101.8	0.0908668	ENSG00000226937.9
ENSG00000005206.17	0.0908667	ENSG00000109189.13
ENSG00000105866.15	0.0908663	ENSG00000254858.10
ENSG00000224464.2	0.0908662	ENSG00000231307.1
ENSG00000228232.1	0.0908652	ENSG00000244363.3
ENSG00000137574.11	0.0908647	ENSG00000174953.14
ENSG00000143363.17	0.0908642	ENSG00000183530.14
ENSG00000136244.12	0.0908641	ENSG00000184557.4
ENSG00000104814.13	0.090864	ENSG00000136152.15
ENSG00000129559.13	0.0908635	ENSG00000130725.8
ENSG00000173041.12	0.0908635	ENSG00000213020.10
ENSG00000092201.10	0.0908634	ENSG00000184432.11
ENSG00000138468.16	0.090863	ENSG00000160961.12
ENSG00000091513.16	0.090863	ENSG00000198756.12
ENSG00000130803.15	0.0908629	ENSG00000185163.10
ENSG00000032389.13	0.0908628	ENSG00000152234.16
ENSG00000146285.14	0.0908623	ENSG00000211751.9
ENSG00000114054.14	0.0908622	ENSG00000144224.17
ENSG00000133106.15	0.0908619	ENSG00000206503.13
ENSG00000104853.16	0.0908616	ENSG00000132740.10
ENSG00000103496.15	0.0908615	ENSG00000122477.13
ENSG00000104980.8	0.090861	ENSG00000120800.5
ENSG00000166225.9	0.0908609	ENSG00000177054.14
ENSG00000114019.15	0.0908603	ENSG00000115461.5
ENSG00000133858.17	0.09086	ENSG00000196923.14
ENSG00000206932.1	0.0908597	ENSG00000208892.1
ENSG00000072422.17	0.0908596	ENSG00000130038.10
ENSG00000055070.17	0.0908589	ENSG00000185163.10
ENSG00000100029.18	0.0908587	ENSG00000123213.23
ENSG00000183207.14	0.090858	ENSG00000201010.1
ENSG00000111269.3	0.0908579	ENSG00000122952.17
ENSG00000163915.7	0.0908578	ENSG00000224039.1
ENSG00000113520.11	0.0908575	ENSG00000149534.9
ENSG00000168096.15	0.0908575	ENSG00000173786.17
ENSG00000122882.11	0.0908572	ENSG00000147324.11
ENSG00000105202.9	0.0908568	ENSG00000156471.13
ENSG00000060688.13	0.0908561	ENSG00000129696.13
ENSG00000023228.14	0.0908557	ENSG00000116199.12
ENSG00000111206.13	0.0908553	ENSG00000135446.17
ENSG00000104413.18	0.0908552	ENSG00000278473.1
ENSG00000144802.11	0.0908546	ENSG00000177606.8
ENSG00000104805.16	0.0908544	ENSG00000143977.14
ENSG00000140451.13	0.0908544	ENSG00000186193.9
ENSG00000130935.10	0.0908542	ENSG00000164024.12
ENSG00000160446.19	0.0908542	ENSG00000168061.17
ENSG00000107672.15	0.090854	ENSG00000120798.17
ENSG00000104299.15	0.0908536	ENSG00000141456.16
ENSG00000200795.1	0.0908532	ENSG00000202354.1
ENSG00000129195.16	0.0908531	ENSG00000154727.11
ENSG00000204104.12	0.0908529	ENSG00000254505.11
ENSG00000109814.12	0.0908526	ENSG00000145050.19
ENSG00000152642.11	0.0908521	ENSG00000165802.23
ENSG00000145919.11	0.090852	ENSG00000146833.16
ENSG00000143624.14	0.090852	ENSG00000213983.12
ENSG00000237442.3	0.090852	ENSG00000273963.1
ENSG00000181061.14	0.0908519	ENSG00000198830.11
ENSG00000135374.11	0.0908508	ENSG00000167080.9
ENSG00000086598.11	0.0908504	ENSG00000185825.17
ENSG00000132780.17	0.0908503	ENSG00000163781.14
ENSG00000176248.9	0.09085	ENSG00000240616.1
ENSG00000137970.7	0.0908498	ENSG00000241506.1
ENSG00000074266.22	0.0908492	ENSG00000111727.12
ENSG00000130312.7	0.0908492	ENSG00000138382.15
ENSG00000031823.14	0.0908486	ENSG00000076650.7
ENSG00000102901.13	0.0908485	ENSG00000147854.17
ENSG00000159259.8	0.0908485	ENSG00000169607.13
ENSG00000135070.15	0.0908484	ENSG00000175348.11
ENSG00000212802.4	0.090848	ENSG00000228929.1
ENSG00000100441.10	0.0908474	ENSG00000167881.15
ENSG00000111206.13	0.0908474	ENSG00000170464.10
ENSG00000059378.13	0.0908473	ENSG00000136514.3
ENSG00000188130.14	0.090847	ENSG00000234756.1
ENSG00000121851.13	0.090847	ENSG00000265141.2
ENSG00000101361.17	0.0908466	ENSG00000111581.10
ENSG00000005812.11	0.0908462	ENSG00000116489.13
ENSG00000163513.19	0.0908462	ENSG00000187116.14
ENSG00000113732.9	0.090846	ENSG00000125449.7
ENSG00000232801.1	0.090846	ENSG00000233476.3
ENSG00000115419.13	0.0908458	ENSG00000134698.11
ENSG00000075914.13	0.0908455	ENSG00000102900.13
ENSG00000107798.18	0.0908455	ENSG00000119711.13
ENSG00000119242.9	0.0908455	ENSG00000154025.16
ENSG00000157212.19	0.0908455	ENSG00000185825.17
ENSG00000259196.1	0.0908455	ENSG00000281183.1
ENSG00000140955.11	0.0908452	ENSG00000175264.8
ENSG00000070366.14	0.0908451	ENSG00000121390.19
ENSG00000011143.19	0.0908449	ENSG00000164818.16
ENSG00000227964.1	0.0908448	ENSG00000257271.1
ENSG00000106128.19	0.0908445	ENSG00000165972.13
ENSG00000071539.14	0.0908445	ENSG00000239672.8
ENSG00000061794.13	0.0908444	ENSG00000170855.4
ENSG00000089280.19	0.090844	ENSG00000104221.13
ENSG00000110048.12	0.0908439	ENSG00000175213.3
ENSG00000088451.11	0.0908437	ENSG00000132313.15
ENSG00000141034.10	0.0908437	ENSG00000196123.13
ENSG00000163499.12	0.0908431	ENSG00000232712.6
ENSG00000084754.12	0.0908427	ENSG00000101161.8
ENSG00000113595.15	0.0908426	ENSG00000116237.16
ENSG00000176236.6	0.0908412	ENSG00000237054.9
ENSG00000002834.18	0.090841	ENSG00000142327.13
ENSG00000090989.18	0.090841	ENSG00000164086.10
ENSG00000071082.11	0.0908408	ENSG00000178035.13
ENSG00000150403.18	0.0908402	ENSG00000150961.15
ENSG00000173786.17	0.0908402	ENSG00000205413.8
ENSG00000225022.1	0.0908395	ENSG00000229132.2
ENSG00000130772.14	0.0908392	ENSG00000284770.2
ENSG00000126391.14	0.0908389	ENSG00000164144.16
ENSG00000161970.15	0.0908387	ENSG00000197958.13
ENSG00000125995.16	0.0908386	ENSG00000182054.10
ENSG00000162761.14	0.0908386	ENSG00000233587.2
ENSG00000032219.19	0.0908382	ENSG00000182149.21
ENSG00000164303.11	0.0908382	ENSG00000188393.9
ENSG00000125633.11	0.0908375	ENSG00000271361.1
ENSG00000135631.17	0.0908373	ENSG00000143643.13
ENSG00000162598.13	0.0908372	ENSG00000223551.1
ENSG00000155868.8	0.090837	ENSG00000180425.11
ENSG00000094755.17	0.090837	ENSG00000203857.10
ENSG00000113578.18	0.0908369	ENSG00000250826.2
ENSG00000165644.11	0.0908367	ENSG00000166228.9
ENSG00000108506.13	0.0908366	ENSG00000140534.14
ENSG00000140279.13	0.090836	ENSG00000175806.15
ENSG00000175311.7	0.0908358	ENSG00000235601.1
ENSG00000113638.14	0.0908354	ENSG00000142655.13
ENSG00000107731.12	0.0908346	ENSG00000165959.12
ENSG00000229325.1	0.0908345	ENSG00000283172.1
ENSG00000132603.15	0.0908343	ENSG00000277161.2
ENSG00000152611.12	0.0908342	ENSG00000267472.1
ENSG00000111785.21	0.0908334	ENSG00000185716.12
ENSG00000124279.12	0.0908333	ENSG00000184436.12
ENSG00000105887.11	0.0908331	ENSG00000106299.8
ENSG00000167617.3	0.0908327	ENSG00000211930.1
ENSG00000132313.15	0.0908326	ENSG00000140740.11
ENSG00000089597.18	0.0908322	ENSG00000100075.10
ENSG00000014919.13	0.0908317	ENSG00000178802.18
ENSG00000053372.5	0.0908317	ENSG00000281207.1
ENSG00000137106.18	0.0908316	ENSG00000146066.3
ENSG00000207041.1	0.0908316	ENSG00000212283.1
ENSG00000145191.15	0.0908315	ENSG00000166477.13
ENSG00000144395.18	0.0908311	ENSG00000148773.14
ENSG00000130758.8	0.0908311	ENSG00000214711.10
ENSG00000029363.17	0.090831	ENSG00000132773.12
ENSG00000101981.12	0.090831	ENSG00000229105.1
ENSG00000121390.19	0.0908309	ENSG00000166164.16
ENSG00000123104.12	0.0908306	ENSG00000133243.10
ENSG00000100216.6	0.0908305	ENSG00000135205.15
ENSG00000126005.17	0.0908305	ENSG00000175216.15
ENSG00000147383.11	0.0908304	ENSG00000197744.5
ENSG00000008256.16	0.0908302	ENSG00000122547.11
ENSG00000133028.12	0.0908302	ENSG00000146223.16
ENSG00000119537.18	0.0908289	ENSG00000129103.19
ENSG00000148773.14	0.0908286	ENSG00000168393.13
ENSG00000008513.16	0.0908283	ENSG00000134644.16
ENSG00000155269.12	0.0908279	ENSG00000161249.21
ENSG00000100387.9	0.0908279	ENSG00000204386.12
ENSG00000100246.13	0.0908269	ENSG00000135446.17
ENSG00000168903.9	0.0908269	ENSG00000169035.12
ENSG00000090565.17	0.0908268	ENSG00000234664.1
ENSG00000166997.8	0.0908265	ENSG00000285737.1
ENSG00000105339.11	0.0908263	ENSG00000263528.8
ENSG00000173041.12	0.0908262	ENSG00000196705.8
ENSG00000163132.8	0.0908252	ENSG00000171056.8
ENSG00000126247.11	0.0908251	ENSG00000175582.20
ENSG00000002834.18	0.0908245	ENSG00000130731.16
ENSG00000222179.1	0.0908243	ENSG00000236709.1
ENSG00000152240.13	0.0908241	ENSG00000163156.12
ENSG00000151748.15	0.0908241	ENSG00000174059.17
ENSG00000212766.9	0.0908236	ENSG00000249751.4
ENSG00000172375.14	0.0908235	ENSG00000172613.8
ENSG00000166619.15	0.0908227	ENSG00000254999.4
ENSG00000111727.12	0.0908223	ENSG00000179021.10
ENSG00000109685.19	0.0908221	ENSG00000134690.11
ENSG00000109956.13	0.0908218	ENSG00000241258.7
ENSG00000074410.14	0.0908217	ENSG00000206043.7
ENSG00000172795.17	0.0908216	ENSG00000199090.1
ENSG00000083828.16	0.0908214	ENSG00000171469.11
ENSG00000095485.18	0.0908212	ENSG00000154889.17
ENSG00000050426.16	0.0908207	ENSG00000241343.10
ENSG00000070601.10	0.0908204	ENSG00000245384.2
ENSG00000081051.8	0.0908204	ENSG00000251571.1
ENSG00000100557.10	0.0908201	ENSG00000225362.10
ENSG00000174173.7	0.0908196	ENSG00000175054.16
ENSG00000113595.15	0.0908195	ENSG00000131013.4
ENSG00000104356.11	0.0908195	ENSG00000148459.16
ENSG00000201942.1	0.0908193	ENSG00000206605.1
ENSG00000118193.12	0.0908192	ENSG00000173868.12
ENSG00000177383.5	0.0908192	ENSG00000205517.13
ENSG00000100883.13	0.0908191	ENSG00000116489.13
ENSG00000090013.11	0.0908191	ENSG00000179604.10
ENSG00000054611.14	0.090819	ENSG00000142655.13
ENSG00000099338.23	0.0908189	ENSG00000105221.18
ENSG00000119541.10	0.0908187	ENSG00000140830.9
ENSG00000106261.17	0.0908187	ENSG00000257923.12
ENSG00000104327.7	0.0908187	ENSG00000283597.3
ENSG00000125814.17	0.0908184	ENSG00000178307.10
ENSG00000136156.15	0.0908184	ENSG00000244165.2
ENSG00000207508.1	0.0908183	ENSG00000235183.3
ENSG00000177685.17	0.0908178	ENSG00000182389.20
ENSG00000204460.3	0.0908176	ENSG00000249160.4
ENSG00000143158.11	0.0908175	ENSG00000163166.15
ENSG00000110700.7	0.0908175	ENSG00000198242.14
ENSG00000231031.6	0.0908174	ENSG00000239388.9
ENSG00000001629.10	0.0908173	ENSG00000205413.8
ENSG00000114491.14	0.0908167	ENSG00000150753.12
ENSG00000217716.3	0.0908165	ENSG00000225067.4
ENSG00000140534.14	0.0908163	ENSG00000171960.12
ENSG00000206612.1	0.0908161	ENSG00000241175.3
ENSG00000076924.12	0.0908161	ENSG00000241547.1
ENSG00000107815.10	0.0908158	ENSG00000125454.12
ENSG00000108561.8	0.0908158	ENSG00000183207.14
ENSG00000106400.12	0.0908156	ENSG00000166526.18
ENSG00000112306.8	0.0908155	ENSG00000178409.14
ENSG00000131473.17	0.0908149	ENSG00000181904.9
ENSG00000128513.16	0.0908143	ENSG00000221838.10
ENSG00000162222.14	0.0908142	ENSG00000204516.10
ENSG00000153774.9	0.0908139	ENSG00000160563.14
ENSG00000103710.11	0.0908136	ENSG00000166441.13
ENSG00000163528.13	0.0908136	ENSG00000173409.14
ENSG00000129465.16	0.0908134	ENSG00000184988.8
ENSG00000100030.15	0.0908134	ENSG00000186063.13
ENSG00000198765.12	0.0908133	ENSG00000230109.1
ENSG00000115461.5	0.0908129	ENSG00000166033.13
ENSG00000171320.15	0.0908126	ENSG00000175063.17
ENSG00000080986.13	0.0908123	ENSG00000160298.18
ENSG00000086102.19	0.0908122	ENSG00000109111.15
ENSG00000106397.12	0.0908115	ENSG00000143653.10
ENSG00000005981.13	0.0908113	ENSG00000080166.16
ENSG00000105675.9	0.0908109	ENSG00000164162.14
ENSG00000151502.11	0.0908103	ENSG00000244038.11
ENSG00000134940.14	0.0908101	ENSG00000147255.19
ENSG00000235174.1	0.0908101	ENSG00000237350.1
ENSG00000123136.15	0.09081	ENSG00000168256.18
ENSG00000134072.11	0.0908099	ENSG00000197653.16
ENSG00000099800.8	0.0908099	ENSG00000197860.10
ENSG00000159335.18	0.0908096	ENSG00000172428.11
ENSG00000156873.16	0.0908094	ENSG00000185482.8
ENSG00000080608.10	0.0908093	ENSG00000107815.10
ENSG00000108443.14	0.0908093	ENSG00000185246.18
ENSG00000006125.18	0.0908092	ENSG00000179222.18
ENSG00000139726.11	0.0908091	ENSG00000146281.6
ENSG00000116752.6	0.0908091	ENSG00000227543.5
ENSG00000167635.12	0.0908087	ENSG00000168883.20
ENSG00000136874.11	0.0908082	ENSG00000213462.5
ENSG00000249160.4	0.0908081	ENSG00000261615.7
ENSG00000132376.20	0.0908078	ENSG00000166946.14
ENSG00000112164.6	0.0908076	ENSG00000217165.1
ENSG00000145220.14	0.0908075	ENSG00000168826.16
ENSG00000152102.18	0.090807	ENSG00000247596.10
ENSG00000176623.12	0.0908069	ENSG00000184162.15
ENSG00000004809.14	0.0908065	ENSG00000147206.17
ENSG00000170484.10	0.0908062	ENSG00000214691.9
ENSG00000120616.16	0.0908061	ENSG00000235001.3
ENSG00000208308.1	0.0908052	ENSG00000241468.8
ENSG00000151876.13	0.090805	ENSG00000166136.16
ENSG00000187653.11	0.090805	ENSG00000214182.5
ENSG00000241278.1	0.0908047	ENSG00000256812.2
ENSG00000142634.13	0.0908042	ENSG00000186767.7
ENSG00000108187.16	0.0908038	ENSG00000138074.15
ENSG00000226147.1	0.0908038	ENSG00000275144.1
ENSG00000276085.1	0.0908037	ENSG00000283020.1
ENSG00000169021.6	0.090803	ENSG00000258016.1
ENSG00000122778.10	0.0908027	ENSG00000137845.15
ENSG00000116918.15	0.0908026	ENSG00000162813.18
ENSG00000034533.12	0.0908022	ENSG00000086062.13
ENSG00000023228.14	0.0908018	ENSG00000171865.10
ENSG00000086065.14	0.0908015	ENSG00000137965.11
ENSG00000184182.19	0.0908015	ENSG00000260492.3
ENSG00000100124.15	0.0908013	ENSG00000160051.12
ENSG00000120539.15	0.0908011	ENSG00000129173.13
ENSG00000223416.3	0.0908011	ENSG00000235619.1
ENSG00000002330.14	0.0908008	ENSG00000143158.11
ENSG00000121486.12	0.0908007	ENSG00000124535.16
ENSG00000171490.13	0.0908006	ENSG00000204387.14
ENSG00000114354.15	0.0908	ENSG00000152242.11
ENSG00000120215.10	0.0907987	ENSG00000171495.17
ENSG00000104980.8	0.0907984	ENSG00000160193.12
ENSG00000135913.11	0.0907977	ENSG00000156802.13
ENSG00000188582.10	0.0907974	ENSG00000196517.13
ENSG00000160284.15	0.0907973	ENSG00000233347.1
ENSG00000227694.1	0.0907973	ENSG00000249264.1
ENSG00000112996.11	0.090797	ENSG00000119403.15
ENSG00000126953.8	0.0907968	ENSG00000180035.13
ENSG00000141642.9	0.0907965	ENSG00000189167.12
ENSG00000213390.11	0.0907958	ENSG00000215973.1
ENSG00000212128.2	0.0907954	ENSG00000279078.1
ENSG00000024526.17	0.0907947	ENSG00000093009.11
ENSG00000118271.12	0.0907946	ENSG00000261603.3
ENSG00000071626.17	0.0907944	ENSG00000113460.13
ENSG00000163808.17	0.090794	ENSG00000184792.16
ENSG00000161800.13	0.0907937	ENSG00000164087.8
ENSG00000065518.8	0.0907931	ENSG00000143106.13
ENSG00000116138.13	0.0907931	ENSG00000234999.1
ENSG00000122952.17	0.0907925	ENSG00000184792.16
ENSG00000082641.16	0.0907925	ENSG00000259431.6
ENSG00000005100.13	0.0907924	ENSG00000244165.2
ENSG00000164122.9	0.0907921	ENSG00000261520.5
ENSG00000102547.19	0.0907915	ENSG00000164291.17
ENSG00000085511.20	0.0907915	ENSG00000204308.8
ENSG00000104413.18	0.090791	ENSG00000143196.5
ENSG00000225572.1	0.090791	ENSG00000225900.1
ENSG00000232084.5	0.0907908	ENSG00000233851.1
ENSG00000133069.17	0.0907907	ENSG00000153814.13
ENSG00000157326.19	0.0907907	ENSG00000158828.8
ENSG00000089597.18	0.0907901	ENSG00000117984.15
ENSG00000075426.12	0.0907901	ENSG00000136379.12
ENSG00000126860.12	0.0907899	ENSG00000229847.9
ENSG00000100129.18	0.0907897	ENSG00000235508.3
ENSG00000067646.12	0.090789	ENSG00000159082.18
ENSG00000091732.17	0.0907889	ENSG00000124279.12
ENSG00000100351.17	0.0907887	ENSG00000152495.11
ENSG00000225022.1	0.0907887	ENSG00000226221.1
ENSG00000039560.14	0.0907885	ENSG00000134121.10
ENSG00000214691.9	0.0907879	ENSG00000237013.1
ENSG00000225179.2	0.0907877	ENSG00000237013.1
ENSG00000006125.18	0.0907876	ENSG00000124608.5
ENSG00000084733.11	0.0907874	ENSG00000166024.14
ENSG00000131931.8	0.0907873	ENSG00000176890.16
ENSG00000070366.14	0.0907867	ENSG00000110514.19
ENSG00000171552.14	0.0907864	ENSG00000180304.14
ENSG00000105865.11	0.0907862	ENSG00000136273.13
ENSG00000067533.6	0.0907861	ENSG00000120158.12
ENSG00000121152.10	0.0907859	ENSG00000196914.9
ENSG00000151388.11	0.0907856	ENSG00000155269.12
ENSG00000118680.14	0.0907854	ENSG00000180370.10
ENSG00000114383.10	0.0907849	ENSG00000127415.13
ENSG00000054267.22	0.0907849	ENSG00000182827.9
ENSG00000071539.14	0.0907846	ENSG00000085840.13
ENSG00000166189.8	0.090784	ENSG00000174013.8
ENSG00000170390.16	0.0907832	ENSG00000214826.5
ENSG00000024048.11	0.0907826	ENSG00000110104.13
ENSG00000107672.15	0.0907825	ENSG00000197324.9
ENSG00000154025.16	0.0907824	ENSG00000179195.16
ENSG00000174564.13	0.0907823	ENSG00000212128.2
ENSG00000121988.18	0.0907817	ENSG00000142207.7
ENSG00000170860.4	0.0907816	ENSG00000179085.8
ENSG00000130479.11	0.0907816	ENSG00000241839.10
ENSG00000247708.8	0.0907816	ENSG00000281398.4
ENSG00000169018.6	0.0907812	ENSG00000230651.8
ENSG00000088205.13	0.090781	ENSG00000198042.11
ENSG00000178338.11	0.0907809	ENSG00000203326.12
ENSG00000196981.4	0.0907801	ENSG00000223822.2
ENSG00000013561.18	0.0907797	ENSG00000103995.14
ENSG00000122965.11	0.0907791	ENSG00000125755.19
ENSG00000155099.8	0.0907789	ENSG00000185787.15
ENSG00000166164.16	0.0907788	ENSG00000215388.3
ENSG00000104679.12	0.0907787	ENSG00000180008.9
ENSG00000125652.8	0.0907783	ENSG00000174282.12
ENSG00000185745.10	0.090778	ENSG00000224289.1
ENSG00000145494.12	0.0907772	ENSG00000172531.16
ENSG00000029364.12	0.0907771	ENSG00000187824.9
ENSG00000119596.18	0.0907769	ENSG00000138439.12
ENSG00000051180.17	0.0907764	ENSG00000112234.9
ENSG00000143621.17	0.0907764	ENSG00000170248.15
ENSG00000089248.7	0.0907762	ENSG00000180879.14
ENSG00000090266.13	0.0907761	ENSG00000141378.15
ENSG00000004864.14	0.0907759	ENSG00000277149.5
ENSG00000198744.5	0.0907756	ENSG00000261520.5
ENSG00000158710.15	0.0907755	ENSG00000186918.14
ENSG00000224451.2	0.0907754	ENSG00000266097.1
ENSG00000159210.10	0.0907749	ENSG00000172531.16
ENSG00000120725.13	0.0907741	ENSG00000137806.10
ENSG00000115998.8	0.0907738	ENSG00000155329.12
ENSG00000070413.20	0.0907731	ENSG00000135521.9
ENSG00000159251.8	0.0907731	ENSG00000203857.10
ENSG00000101412.13	0.0907722	ENSG00000154839.10
ENSG00000132423.12	0.0907722	ENSG00000213619.11
ENSG00000013503.10	0.0907717	ENSG00000100888.15
ENSG00000104897.10	0.0907714	ENSG00000125944.21
ENSG00000123213.23	0.0907708	ENSG00000132823.11
ENSG00000089050.16	0.0907705	ENSG00000120733.14
ENSG00000132471.12	0.0907704	ENSG00000198783.6
ENSG00000105401.9	0.0907703	ENSG00000138764.15
ENSG00000239801.1	0.0907697	ENSG00000244462.8
ENSG00000049245.13	0.0907694	ENSG00000100744.15
ENSG00000140829.12	0.0907692	ENSG00000166477.13
ENSG00000104327.7	0.0907692	ENSG00000186038.9
ENSG00000166477.13	0.0907688	ENSG00000173611.18
ENSG00000155827.12	0.0907688	ENSG00000198171.13
ENSG00000231605.6	0.0907684	ENSG00000255970.1
ENSG00000057468.7	0.0907683	ENSG00000198074.10
ENSG00000198618.5	0.0907681	ENSG00000207523.1
ENSG00000211956.2	0.090768	ENSG00000242580.1
ENSG00000138175.9	0.0907676	ENSG00000176973.8
ENSG00000175416.16	0.0907672	ENSG00000249026.2
ENSG00000119801.13	0.0907668	ENSG00000163406.11
ENSG00000145494.12	0.0907667	ENSG00000178952.11
ENSG00000182087.14	0.0907662	ENSG00000241547.1
ENSG00000034693.15	0.0907658	ENSG00000113838.13
ENSG00000163499.12	0.0907653	ENSG00000234984.1
ENSG00000104147.9	0.0907652	ENSG00000175063.17
ENSG00000065029.15	0.0907646	ENSG00000133641.18
ENSG00000059758.8	0.0907643	ENSG00000117676.14
ENSG00000213326.4	0.0907642	ENSG00000213467.4
ENSG00000140995.17	0.0907635	ENSG00000196116.8
ENSG00000110107.9	0.0907631	ENSG00000146007.11
ENSG00000100941.9	0.0907627	ENSG00000138398.17
ENSG00000122741.16	0.0907626	ENSG00000163161.14
ENSG00000217027.1	0.0907625	ENSG00000255642.1
ENSG00000138378.19	0.0907625	ENSG00000261480.1
ENSG00000104412.8	0.0907624	ENSG00000104671.8
ENSG00000103510.20	0.0907624	ENSG00000141699.11
ENSG00000123213.23	0.0907622	ENSG00000132768.14
ENSG00000150867.14	0.0907617	ENSG00000166848.7
ENSG00000224861.1	0.0907614	ENSG00000228929.1
ENSG00000223572.10	0.0907612	ENSG00000230046.1
ENSG00000089639.11	0.0907611	ENSG00000136908.18
ENSG00000174132.9	0.090761	ENSG00000204256.14
ENSG00000088205.13	0.0907605	ENSG00000164163.11
ENSG00000122861.16	0.0907605	ENSG00000186862.20
ENSG00000052749.14	0.0907604	ENSG00000102760.13
ENSG00000175213.3	0.0907604	ENSG00000182544.9
ENSG00000134453.16	0.0907596	ENSG00000146909.8
ENSG00000163705.13	0.0907594	ENSG00000235731.3
ENSG00000111801.16	0.0907592	ENSG00000185880.13
ENSG00000116285.13	0.0907592	ENSG00000189184.12
ENSG00000111727.12	0.0907589	ENSG00000172766.19
ENSG00000152242.11	0.0907589	ENSG00000275066.5
ENSG00000070366.14	0.0907586	ENSG00000140386.13
ENSG00000033050.9	0.0907581	ENSG00000155561.15
ENSG00000159086.15	0.090758	ENSG00000186591.13
ENSG00000120798.17	0.0907579	ENSG00000140259.7
ENSG00000007392.17	0.0907578	ENSG00000163406.11
ENSG00000100941.9	0.0907578	ENSG00000188921.14
ENSG00000138039.15	0.0907573	ENSG00000285985.1
ENSG00000109270.13	0.0907563	ENSG00000198929.13
ENSG00000101850.13	0.0907562	ENSG00000186207.5
ENSG00000182372.10	0.090756	ENSG00000198835.4
ENSG00000115361.8	0.0907558	ENSG00000235690.2
ENSG00000156381.9	0.0907555	ENSG00000159346.13
ENSG00000115461.5	0.0907552	ENSG00000186417.14
ENSG00000085377.15	0.0907549	ENSG00000204308.8
ENSG00000136149.6	0.0907548	ENSG00000236058.3
ENSG00000211668.2	0.0907546	ENSG00000241755.1
ENSG00000074582.15	0.0907545	ENSG00000100151.16
ENSG00000078725.13	0.0907545	ENSG00000233395.2
ENSG00000124067.17	0.0907543	ENSG00000267779.7
ENSG00000104731.14	0.0907542	ENSG00000184967.7
ENSG00000175309.15	0.0907541	ENSG00000281358.1
ENSG00000110880.11	0.090754	ENSG00000159217.10
ENSG00000034713.8	0.0907535	ENSG00000060688.13
ENSG00000104823.9	0.0907534	ENSG00000148840.11
ENSG00000169718.18	0.0907533	ENSG00000212123.4
ENSG00000126878.13	0.0907532	ENSG00000168918.14
ENSG00000004766.17	0.0907531	ENSG00000127980.16
ENSG00000132589.16	0.0907528	ENSG00000163472.19
ENSG00000148843.15	0.0907528	ENSG00000185238.13
ENSG00000073417.15	0.0907528	ENSG00000227379.2
ENSG00000213326.4	0.0907526	ENSG00000227694.1
ENSG00000117360.13	0.0907525	ENSG00000166004.15
ENSG00000168539.4	0.0907515	ENSG00000255411.3
ENSG00000115687.14	0.0907503	ENSG00000198089.16
ENSG00000090512.12	0.0907501	ENSG00000144908.14
ENSG00000076003.5	0.0907497	ENSG00000164051.14
ENSG00000136045.12	0.090749	ENSG00000143633.13
ENSG00000165733.8	0.0907489	ENSG00000176248.9
ENSG00000103510.20	0.0907489	ENSG00000185198.12
ENSG00000060688.13	0.0907489	ENSG00000278540.5
ENSG00000024048.11	0.0907488	ENSG00000085377.15
ENSG00000047315.17	0.0907486	ENSG00000175216.15
ENSG00000172345.14	0.0907485	ENSG00000242852.7
ENSG00000074582.15	0.0907481	ENSG00000137124.8
ENSG00000138764.15	0.090748	ENSG00000181744.9
ENSG00000005893.16	0.0907473	ENSG00000159086.15
ENSG00000138964.17	0.0907471	ENSG00000225921.7
ENSG00000171421.13	0.0907469	ENSG00000183617.5
ENSG00000118271.12	0.0907465	ENSG00000173662.21
ENSG00000147224.13	0.0907463	ENSG00000151657.12
ENSG00000065328.17	0.0907462	ENSG00000108506.13
ENSG00000116668.13	0.090746	ENSG00000168496.4
ENSG00000159228.13	0.090746	ENSG00000196476.12
ENSG00000060339.14	0.0907459	ENSG00000176444.19
ENSG00000133318.14	0.0907454	ENSG00000136925.15
ENSG00000123219.13	0.0907453	ENSG00000214826.5
ENSG00000181631.7	0.0907452	ENSG00000254016.3
ENSG00000065183.16	0.090745	ENSG00000068323.17
ENSG00000163808.17	0.090745	ENSG00000175348.11
ENSG00000170788.14	0.0907449	ENSG00000259517.3
ENSG00000144746.7	0.0907447	ENSG00000265527.1
ENSG00000230525.6	0.0907447	ENSG00000285985.1
ENSG00000112357.14	0.090744	ENSG00000166199.13
ENSG00000159251.8	0.0907436	ENSG00000203859.10
ENSG00000065325.13	0.0907435	ENSG00000184831.14
ENSG00000143222.12	0.0907433	ENSG00000276326.1
ENSG00000138430.16	0.0907431	ENSG00000159256.13
ENSG00000100246.13	0.0907426	ENSG00000160445.11
ENSG00000185480.12	0.0907423	ENSG00000203760.9
ENSG00000122741.16	0.0907415	ENSG00000156639.12
ENSG00000146066.3	0.090741	ENSG00000172366.20
ENSG00000134644.16	0.0907408	ENSG00000223262.1
ENSG00000114867.22	0.0907406	ENSG00000196998.19
ENSG00000130204.13	0.0907406	ENSG00000276043.5
ENSG00000121211.8	0.0907405	ENSG00000144381.18
ENSG00000159479.17	0.0907396	ENSG00000204410.16
ENSG00000162636.16	0.0907393	ENSG00000176845.13
ENSG00000201010.1	0.0907393	ENSG00000206838.1
ENSG00000178921.14	0.0907391	ENSG00000189046.11
ENSG00000136522.14	0.0907391	ENSG00000224877.4
ENSG00000229622.1	0.0907387	ENSG00000236535.1
ENSG00000227730.2	0.0907382	ENSG00000228264.1
ENSG00000137841.12	0.090738	ENSG00000162390.18
ENSG00000053254.16	0.0907379	ENSG00000070061.16
ENSG00000105290.13	0.0907376	ENSG00000144191.12
ENSG00000126003.7	0.0907376	ENSG00000264616.1
ENSG00000078967.13	0.0907374	ENSG00000090266.13
ENSG00000118680.14	0.0907373	ENSG00000168495.13
ENSG00000121989.15	0.0907373	ENSG00000182742.6
ENSG00000118557.16	0.090737	ENSG00000162729.14
ENSG00000058272.19	0.0907367	ENSG00000173581.8
ENSG00000065150.21	0.090736	ENSG00000124571.18
ENSG00000120800.5	0.090736	ENSG00000150753.12
ENSG00000111252.11	0.0907358	ENSG00000259291.2
ENSG00000124067.17	0.0907355	ENSG00000164037.17
ENSG00000130762.15	0.0907351	ENSG00000241158.7
ENSG00000087128.10	0.0907351	ENSG00000248210.2
ENSG00000162598.13	0.0907349	ENSG00000257127.6
ENSG00000071189.21	0.0907345	ENSG00000136709.12
ENSG00000009709.12	0.0907344	ENSG00000250930.5
ENSG00000145975.15	0.090734	ENSG00000229240.9
ENSG00000151012.13	0.0907339	ENSG00000182179.13
ENSG00000242085.1	0.0907339	ENSG00000250444.1
ENSG00000104408.11	0.0907338	ENSG00000115484.15
ENSG00000110583.13	0.0907334	ENSG00000155926.14
ENSG00000070047.13	0.0907332	ENSG00000100629.17
ENSG00000065615.14	0.0907331	ENSG00000186517.14
ENSG00000100916.14	0.0907329	ENSG00000171453.20
ENSG00000116903.7	0.0907326	ENSG00000214914.3
ENSG00000114395.11	0.0907322	ENSG00000153485.6
ENSG00000074696.13	0.0907321	ENSG00000172086.9
ENSG00000128510.12	0.0907321	ENSG00000225900.1
ENSG00000074842.8	0.0907318	ENSG00000177885.15
ENSG00000091164.13	0.0907315	ENSG00000103591.13
ENSG00000142676.14	0.0907313	ENSG00000172809.13
ENSG00000179954.16	0.0907312	ENSG00000183688.4
ENSG00000160818.17	0.090731	ENSG00000165271.17
ENSG00000136874.11	0.0907307	ENSG00000183763.9
ENSG00000125651.14	0.0907306	ENSG00000171490.13
ENSG00000231169.4	0.0907304	ENSG00000249264.1
ENSG00000082293.13	0.0907304	ENSG00000260019.2
ENSG00000175390.15	0.0907302	ENSG00000213801.4
ENSG00000126903.16	0.0907295	ENSG00000142784.16
ENSG00000011426.11	0.0907291	ENSG00000165891.16
ENSG00000111358.14	0.0907285	ENSG00000164252.13
ENSG00000111832.13	0.0907285	ENSG00000175390.15
ENSG00000013583.10	0.0907264	ENSG00000113494.17
ENSG00000112276.14	0.0907262	ENSG00000164749.13
ENSG00000132341.12	0.0907261	ENSG00000166226.13
ENSG00000144908.14	0.090726	ENSG00000241158.7
ENSG00000166295.9	0.0907254	ENSG00000170471.15
ENSG00000132688.11	0.0907251	ENSG00000136827.12
ENSG00000010327.10	0.0907248	ENSG00000060558.4
ENSG00000147274.14	0.0907245	ENSG00000149273.15
ENSG00000100014.20	0.0907244	ENSG00000101346.14
ENSG00000151239.14	0.0907244	ENSG00000168301.13
ENSG00000165886.5	0.0907242	ENSG00000166333.14
ENSG00000076067.13	0.0907241	ENSG00000240322.3
ENSG00000172336.5	0.0907237	ENSG00000197037.11
ENSG00000148773.14	0.0907235	ENSG00000179397.18
ENSG00000233570.2	0.0907229	ENSG00000258169.1
ENSG00000012822.16	0.0907228	ENSG00000239672.8
ENSG00000061794.13	0.0907225	ENSG00000102900.13
ENSG00000039123.16	0.0907219	ENSG00000112578.10
ENSG00000168334.9	0.0907215	ENSG00000237737.6
ENSG00000134760.6	0.0907213	ENSG00000275800.1
ENSG00000141456.16	0.090721	ENSG00000143294.15
ENSG00000163214.21	0.0907205	ENSG00000170260.9
ENSG00000201428.1	0.09072	ENSG00000216624.3
ENSG00000207031.1	0.09072	ENSG00000235550.1
ENSG00000065183.16	0.0907195	ENSG00000115526.11
ENSG00000090971.5	0.0907192	ENSG00000146223.16
ENSG00000158019.21	0.0907191	ENSG00000185973.12
ENSG00000085377.15	0.090719	ENSG00000113716.13
ENSG00000109063.15	0.090719	ENSG00000133318.14
ENSG00000064687.13	0.0907189	ENSG00000137124.8
ENSG00000166925.9	0.0907188	ENSG00000172531.16
ENSG00000088986.11	0.0907187	ENSG00000171612.7
ENSG00000073754.6	0.0907187	ENSG00000172380.6
ENSG00000101343.15	0.0907185	ENSG00000136718.10
ENSG00000109814.12	0.0907184	ENSG00000183513.9
ENSG00000115239.24	0.0907184	ENSG00000197863.9
ENSG00000109920.13	0.0907176	ENSG00000167258.15
ENSG00000160193.12	0.0907166	ENSG00000166197.17
ENSG00000130731.16	0.0907164	ENSG00000196684.12
ENSG00000100650.16	0.0907164	ENSG00000198796.7
ENSG00000125944.21	0.0907163	ENSG00000132153.15
ENSG00000152683.14	0.0907162	ENSG00000196177.13
ENSG00000122970.16	0.0907161	ENSG00000203883.7
ENSG00000231307.1	0.0907161	ENSG00000241120.1
ENSG00000121621.7	0.090716	ENSG00000136824.19
ENSG00000118412.13	0.0907158	ENSG00000135913.11
ENSG00000100360.15	0.0907153	ENSG00000143869.7
ENSG00000113716.13	0.090715	ENSG00000281026.1
ENSG00000144580.14	0.0907149	ENSG00000167325.15
ENSG00000011566.15	0.0907142	ENSG00000132465.12
ENSG00000149792.9	0.0907141	ENSG00000177096.9
ENSG00000059378.13	0.090714	ENSG00000106100.11
ENSG00000125744.12	0.0907139	ENSG00000164880.16
ENSG00000013288.9	0.0907131	ENSG00000172725.14
ENSG00000101624.11	0.0907128	ENSG00000169045.17
ENSG00000141293.16	0.0907123	ENSG00000172340.15
ENSG00000157470.12	0.0907121	ENSG00000160570.14
ENSG00000010270.14	0.0907117	ENSG00000115944.15
ENSG00000169914.6	0.0907117	ENSG00000223764.2
ENSG00000105708.9	0.0907116	ENSG00000136141.15
ENSG00000163788.14	0.0907112	ENSG00000213445.10
ENSG00000112357.14	0.0907109	ENSG00000120438.12
ENSG00000101654.18	0.0907109	ENSG00000172939.9
ENSG00000100246.13	0.0907106	ENSG00000185909.15
ENSG00000105251.11	0.09071	ENSG00000122741.16
ENSG00000083223.18	0.0907099	ENSG00000113595.15
ENSG00000175130.7	0.0907098	ENSG00000198040.11
ENSG00000147571.5	0.0907095	ENSG00000181092.10
ENSG00000133935.7	0.0907094	ENSG00000145191.15
ENSG00000184612.8	0.0907091	ENSG00000240914.1
ENSG00000224631.4	0.090709	ENSG00000272146.6
ENSG00000105258.9	0.0907087	ENSG00000176101.12
ENSG00000111142.14	0.0907086	ENSG00000124193.16
ENSG00000180432.6	0.0907084	ENSG00000233497.4
ENSG00000128973.13	0.0907083	ENSG00000171604.12
ENSG00000111328.7	0.090708	ENSG00000229638.1
ENSG00000070413.20	0.0907075	ENSG00000108773.11
ENSG00000130021.15	0.0907074	ENSG00000170310.15
ENSG00000096063.16	0.0907068	ENSG00000166189.8
ENSG00000091732.17	0.0907067	ENSG00000241127.8
ENSG00000198015.14	0.0907066	ENSG00000204406.14
ENSG00000166197.17	0.0907065	ENSG00000170515.14
ENSG00000126247.11	0.0907063	ENSG00000159086.15
ENSG00000159259.8	0.0907058	ENSG00000164109.14
ENSG00000104903.5	0.0907057	ENSG00000198858.10
ENSG00000100281.14	0.0907056	ENSG00000142731.11
ENSG00000146701.12	0.0907054	ENSG00000164062.13
ENSG00000075975.17	0.090705	ENSG00000197506.8
ENSG00000115998.8	0.0907048	ENSG00000162086.16
ENSG00000159733.14	0.0907048	ENSG00000176393.11
ENSG00000182141.10	0.0907048	ENSG00000213020.10
ENSG00000138190.17	0.0907043	ENSG00000215105.4
ENSG00000169718.18	0.0907042	ENSG00000175938.7
ENSG00000184898.7	0.0907041	ENSG00000213149.3
ENSG00000097046.13	0.0907039	ENSG00000163655.16
ENSG00000116903.7	0.0907039	ENSG00000198783.6
ENSG00000166333.14	0.0907036	ENSG00000172531.16
ENSG00000166947.15	0.0907031	ENSG00000178752.16
ENSG00000007392.17	0.0907029	ENSG00000168566.13
ENSG00000124721.18	0.0907027	ENSG00000214216.11
ENSG00000073536.18	0.0907025	ENSG00000254093.9
ENSG00000130023.16	0.0907022	ENSG00000223501.9
ENSG00000012124.17	0.0907006	ENSG00000164330.17
ENSG00000119820.11	0.0907005	ENSG00000265491.5
ENSG00000082153.18	0.0907003	ENSG00000284770.2
ENSG00000158578.21	0.0907002	ENSG00000166851.15
ENSG00000130707.18	0.0906999	ENSG00000170788.14
ENSG00000119927.14	0.0906993	ENSG00000184831.14
ENSG00000248494.1	0.0906992	ENSG00000258586.1
ENSG00000164096.13	0.0906986	ENSG00000172757.13
ENSG00000145692.15	0.0906983	ENSG00000162069.16
ENSG00000232472.1	0.0906982	ENSG00000234964.4
ENSG00000188312.14	0.0906981	ENSG00000228716.7
ENSG00000121067.19	0.0906979	ENSG00000214517.10
ENSG00000104356.11	0.0906975	ENSG00000173692.14
ENSG00000124279.12	0.0906971	ENSG00000130935.10
ENSG00000122557.11	0.0906969	ENSG00000164109.14
ENSG00000143355.16	0.0906964	ENSG00000145975.15
ENSG00000023191.17	0.0906963	ENSG00000124225.16
ENSG00000114098.18	0.0906963	ENSG00000128274.17
ENSG00000081059.20	0.0906962	ENSG00000249057.1
ENSG00000126067.12	0.090696	ENSG00000134779.15
ENSG00000102738.8	0.090696	ENSG00000188092.15
ENSG00000132952.12	0.0906956	ENSG00000172336.5
ENSG00000166569.8	0.0906955	ENSG00000223518.5
ENSG00000113845.10	0.0906954	ENSG00000187688.15
ENSG00000164880.16	0.0906943	ENSG00000182979.18
ENSG00000146066.3	0.0906943	ENSG00000198856.13
ENSG00000035499.13	0.0906942	ENSG00000112118.20
ENSG00000078043.16	0.0906942	ENSG00000188785.12
ENSG00000196937.11	0.0906942	ENSG00000262454.4
ENSG00000061794.13	0.0906941	ENSG00000101444.13
ENSG00000123737.13	0.0906937	ENSG00000153044.10
ENSG00000125952.20	0.0906933	ENSG00000175582.20
ENSG00000049130.16	0.0906932	ENSG00000172380.6
ENSG00000167272.11	0.0906932	ENSG00000184432.11
ENSG00000100483.14	0.0906928	ENSG00000225572.1
ENSG00000255411.3	0.0906927	ENSG00000269956.2
ENSG00000233587.2	0.0906926	ENSG00000236511.2
ENSG00000165629.20	0.0906912	ENSG00000278845.5
ENSG00000134262.13	0.090691	ENSG00000164169.13
ENSG00000065325.13	0.0906908	ENSG00000232458.1
ENSG00000106615.10	0.0906905	ENSG00000149485.19
ENSG00000147872.10	0.0906905	ENSG00000205755.12
ENSG00000058729.11	0.0906904	ENSG00000167881.15
ENSG00000136826.15	0.0906904	ENSG00000241544.2
ENSG00000115361.8	0.0906903	ENSG00000172137.19
ENSG00000002586.20	0.0906901	ENSG00000137054.16
ENSG00000112118.20	0.09069	ENSG00000122966.17
ENSG00000112511.18	0.0906895	ENSG00000175216.15
ENSG00000111215.12	0.0906894	ENSG00000212124.2
ENSG00000116199.12	0.0906892	ENSG00000126767.18
ENSG00000108826.16	0.0906882	ENSG00000197324.9
ENSG00000140534.14	0.0906873	ENSG00000160447.7
ENSG00000146909.8	0.0906871	ENSG00000175274.19
ENSG00000202512.1	0.0906871	ENSG00000207523.1
ENSG00000155621.15	0.090687	ENSG00000157837.16
ENSG00000102181.21	0.090687	ENSG00000164081.13
ENSG00000171227.7	0.0906869	ENSG00000214078.13
ENSG00000125386.16	0.0906868	ENSG00000184863.11
ENSG00000170145.5	0.0906868	ENSG00000224975.1
ENSG00000081154.12	0.0906866	ENSG00000162777.17
ENSG00000108578.15	0.0906865	ENSG00000111666.11
ENSG00000130741.11	0.0906855	ENSG00000140740.11
ENSG00000163832.16	0.0906854	ENSG00000197345.13
ENSG00000101473.17	0.0906852	ENSG00000103274.11
ENSG00000113441.16	0.0906852	ENSG00000134644.16
ENSG00000005073.6	0.0906849	ENSG00000139899.11
ENSG00000106459.15	0.0906848	ENSG00000182872.16
ENSG00000126756.12	0.0906848	ENSG00000231500.7
ENSG00000184613.11	0.0906846	ENSG00000186854.11
ENSG00000011304.22	0.0906844	ENSG00000109606.13
ENSG00000088812.18	0.0906841	ENSG00000104324.16
ENSG00000143252.16	0.0906841	ENSG00000172888.12
ENSG00000112659.14	0.0906839	ENSG00000214655.11
ENSG00000124249.7	0.0906837	ENSG00000163564.15
ENSG00000132773.12	0.0906832	ENSG00000154079.6
ENSG00000175215.11	0.0906832	ENSG00000179632.10
ENSG00000180376.17	0.0906827	ENSG00000198932.13
ENSG00000160741.17	0.0906826	ENSG00000200394.1
ENSG00000126756.12	0.0906825	ENSG00000239559.2
ENSG00000136960.13	0.0906824	ENSG00000138378.19
ENSG00000155275.19	0.0906819	ENSG00000164823.11
ENSG00000099326.9	0.0906816	ENSG00000205913.7
ENSG00000093009.11	0.0906813	ENSG00000185909.15
ENSG00000006625.18	0.0906805	ENSG00000184809.13
ENSG00000146112.12	0.0906803	ENSG00000171700.14
ENSG00000087365.16	0.0906801	ENSG00000173456.5
ENSG00000130997.16	0.0906797	ENSG00000186812.13
ENSG00000162408.11	0.0906797	ENSG00000198746.13
ENSG00000100359.21	0.0906796	ENSG00000184831.14
ENSG00000280989.2	0.0906796	ENSG00000283314.1
ENSG00000211947.2	0.0906792	ENSG00000242580.1
ENSG00000126814.7	0.0906785	ENSG00000163214.21
ENSG00000123595.8	0.0906785	ENSG00000189339.12
ENSG00000163518.11	0.0906784	ENSG00000174990.8
ENSG00000135638.14	0.0906783	ENSG00000277268.2
ENSG00000130725.8	0.0906781	ENSG00000186026.7
ENSG00000037474.15	0.090678	ENSG00000198042.11
ENSG00000181092.10	0.0906779	ENSG00000228966.2
ENSG00000090061.17	0.0906778	ENSG00000113387.12
ENSG00000130005.13	0.0906774	ENSG00000135446.17
ENSG00000230797.3	0.0906774	ENSG00000235369.1
ENSG00000110148.10	0.0906771	ENSG00000187151.7
ENSG00000010017.13	0.090677	ENSG00000233369.7
ENSG00000108561.8	0.0906763	ENSG00000116586.12
ENSG00000077235.18	0.0906762	ENSG00000196235.14
ENSG00000172336.5	0.0906761	ENSG00000250988.7
ENSG00000256888.6	0.0906757	ENSG00000271395.2
ENSG00000071539.14	0.0906755	ENSG00000143228.13
ENSG00000225321.2	0.0906755	ENSG00000226985.7
ENSG00000055211.14	0.0906752	ENSG00000197150.13
ENSG00000023697.13	0.0906746	ENSG00000164885.13
ENSG00000068971.14	0.0906745	ENSG00000171453.20
ENSG00000166004.15	0.0906743	ENSG00000168876.9
ENSG00000076321.11	0.0906742	ENSG00000136450.13
ENSG00000113441.16	0.0906742	ENSG00000184432.11
ENSG00000062725.10	0.090674	ENSG00000065559.15
ENSG00000108773.11	0.0906732	ENSG00000129535.13
ENSG00000139438.6	0.0906724	ENSG00000141543.12
ENSG00000101868.13	0.0906723	ENSG00000158828.8
ENSG00000144567.11	0.0906722	ENSG00000144579.8
ENSG00000136098.17	0.0906722	ENSG00000153066.13
ENSG00000128050.9	0.0906722	ENSG00000165704.15
ENSG00000109685.19	0.0906721	ENSG00000164611.13
ENSG00000086589.12	0.0906719	ENSG00000155329.12
ENSG00000232903.2	0.0906712	ENSG00000233304.7
ENSG00000259612.1	0.090671	ENSG00000262902.1
ENSG00000161800.13	0.0906706	ENSG00000165244.7
ENSG00000063177.13	0.0906706	ENSG00000196531.14
ENSG00000078699.22	0.0906698	ENSG00000186001.14
ENSG00000234756.1	0.0906692	ENSG00000248210.2
ENSG00000105664.11	0.0906689	ENSG00000188782.9
ENSG00000102309.15	0.0906687	ENSG00000115685.15
ENSG00000148468.17	0.0906686	ENSG00000163348.4
ENSG00000054118.15	0.0906683	ENSG00000078246.17
ENSG00000059769.20	0.0906683	ENSG00000277149.5
ENSG00000092203.15	0.0906681	ENSG00000107951.15
ENSG00000120756.13	0.0906679	ENSG00000202472.1
ENSG00000111667.14	0.0906675	ENSG00000116478.12
ENSG00000151466.12	0.0906673	ENSG00000173409.14
ENSG00000169504.15	0.0906672	ENSG00000227191.8
ENSG00000179588.9	0.0906667	ENSG00000198728.11
ENSG00000172421.10	0.0906666	ENSG00000281548.1
ENSG00000129696.13	0.0906663	ENSG00000196177.13
ENSG00000065135.12	0.0906661	ENSG00000139351.15
ENSG00000151461.20	0.090666	ENSG00000196235.14
ENSG00000137218.10	0.0906654	ENSG00000154889.17
ENSG00000065618.21	0.0906654	ENSG00000272398.6
ENSG00000223361.5	0.0906646	ENSG00000226608.3
ENSG00000117000.9	0.0906645	ENSG00000163605.15
ENSG00000054965.11	0.0906642	ENSG00000081154.12
ENSG00000163161.14	0.0906639	ENSG00000171865.10
ENSG00000100014.20	0.0906638	ENSG00000175792.12
ENSG00000107897.20	0.0906636	ENSG00000135093.13
ENSG00000117614.10	0.0906635	ENSG00000164463.12
ENSG00000273125.2	0.0906635	ENSG00000280639.1
ENSG00000136718.10	0.0906634	ENSG00000166333.14
ENSG00000128059.8	0.0906634	ENSG00000167037.19
ENSG00000162521.19	0.0906633	ENSG00000197961.12
ENSG00000126814.7	0.0906631	ENSG00000163138.19
ENSG00000157837.16	0.0906631	ENSG00000189046.11
ENSG00000100225.18	0.0906616	ENSG00000199731.1
ENSG00000127720.8	0.0906615	ENSG00000156171.15
ENSG00000070501.12	0.0906611	ENSG00000135093.13
ENSG00000198502.6	0.0906611	ENSG00000204287.14
ENSG00000068489.13	0.0906609	ENSG00000138376.11
ENSG00000077514.9	0.0906606	ENSG00000100726.15
ENSG00000109063.15	0.0906604	ENSG00000182180.14
ENSG00000146352.13	0.0906603	ENSG00000231009.1
ENSG00000059377.18	0.0906596	ENSG00000172331.12
ENSG00000166272.18	0.0906595	ENSG00000178921.14
ENSG00000173826.15	0.0906592	ENSG00000184831.14
ENSG00000116030.17	0.090659	ENSG00000155621.15
ENSG00000147274.14	0.0906584	ENSG00000189403.15
ENSG00000136982.6	0.0906583	ENSG00000167670.16
ENSG00000139579.13	0.0906582	ENSG00000142669.15
ENSG00000110583.13	0.0906581	ENSG00000165819.12
ENSG00000188305.6	0.0906573	ENSG00000254901.8
ENSG00000138385.16	0.0906572	ENSG00000160445.11
ENSG00000136718.10	0.090657	ENSG00000149932.17
ENSG00000163945.19	0.0906569	ENSG00000174227.16
ENSG00000128923.11	0.0906565	ENSG00000161714.12
ENSG00000146670.10	0.0906565	ENSG00000184792.16
ENSG00000156711.17	0.0906553	ENSG00000249662.6
ENSG00000091317.8	0.0906548	ENSG00000100941.9
ENSG00000100983.12	0.0906547	ENSG00000131069.20
ENSG00000006652.15	0.0906538	ENSG00000116752.6
ENSG00000101473.17	0.0906538	ENSG00000118960.13
ENSG00000102967.12	0.0906535	ENSG00000137124.8
ENSG00000159377.11	0.0906534	ENSG00000179091.5
ENSG00000104903.5	0.0906532	ENSG00000131116.12
ENSG00000108506.13	0.0906528	ENSG00000163510.14
ENSG00000242071.3	0.090652	ENSG00000259032.2
ENSG00000152454.4	0.090652	ENSG00000267041.6
ENSG00000140287.11	0.0906514	ENSG00000163751.4
ENSG00000159479.17	0.0906514	ENSG00000186687.16
ENSG00000099385.12	0.0906514	ENSG00000214253.9
ENSG00000105173.14	0.0906512	ENSG00000185246.18
ENSG00000164576.12	0.0906511	ENSG00000198089.16
ENSG00000010932.17	0.0906503	ENSG00000115363.14
ENSG00000236497.2	0.0906499	ENSG00000275226.1
ENSG00000167916.5	0.0906497	ENSG00000233973.7
ENSG00000041802.11	0.0906491	ENSG00000167302.11
ENSG00000164902.14	0.090649	ENSG00000171453.20
ENSG00000137656.12	0.0906489	ENSG00000166477.13
ENSG00000136044.12	0.0906484	ENSG00000139697.14
ENSG00000132405.19	0.0906482	ENSG00000187999.4
ENSG00000105438.9	0.0906469	ENSG00000156639.12
ENSG00000136819.15	0.0906469	ENSG00000171552.14
ENSG00000109133.13	0.0906461	ENSG00000143376.14
ENSG00000005486.17	0.0906461	ENSG00000172354.10
ENSG00000089685.15	0.0906461	ENSG00000183763.9
ENSG00000108100.18	0.0906455	ENSG00000232587.1
ENSG00000014216.16	0.0906454	ENSG00000085511.20
ENSG00000121671.12	0.0906453	ENSG00000130766.5
ENSG00000188984.12	0.0906449	ENSG00000264859.6
ENSG00000102794.10	0.0906448	ENSG00000148671.14
ENSG00000117533.15	0.0906448	ENSG00000197479.7
ENSG00000125901.6	0.0906445	ENSG00000128059.8
ENSG00000101266.19	0.0906442	ENSG00000114062.22
ENSG00000116151.14	0.0906441	ENSG00000213445.10
ENSG00000116288.13	0.0906437	ENSG00000255112.3
ENSG00000222489.1	0.0906435	ENSG00000263934.5
ENSG00000091583.11	0.0906434	ENSG00000176720.6
ENSG00000168397.17	0.0906433	ENSG00000263456.1
ENSG00000122735.16	0.0906428	ENSG00000129221.16
ENSG00000143751.10	0.0906424	ENSG00000185262.9
ENSG00000104979.9	0.0906423	ENSG00000198642.7
ENSG00000130702.15	0.0906419	ENSG00000163312.11
ENSG00000128708.13	0.0906418	ENSG00000136504.13
ENSG00000137135.18	0.0906418	ENSG00000176208.9
ENSG00000082068.9	0.0906415	ENSG00000134444.15
ENSG00000104218.16	0.0906412	ENSG00000156313.15
ENSG00000169718.18	0.0906408	ENSG00000243317.8
ENSG00000116903.7	0.0906407	ENSG00000168876.9
ENSG00000145287.11	0.0906405	ENSG00000204472.13
ENSG00000106305.10	0.0906404	ENSG00000147383.11
ENSG00000213326.4	0.0906401	ENSG00000244073.1
ENSG00000171060.11	0.0906396	ENSG00000174498.14
ENSG00000082641.16	0.0906389	ENSG00000179532.13
ENSG00000234052.2	0.0906384	ENSG00000260019.2
ENSG00000013306.16	0.0906382	ENSG00000119950.21
ENSG00000025770.19	0.0906381	ENSG00000131351.15
ENSG00000014216.16	0.0906379	ENSG00000103502.14
ENSG00000174227.16	0.0906377	ENSG00000187051.9
ENSG00000117751.18	0.0906375	ENSG00000165943.5
ENSG00000101608.13	0.0906371	ENSG00000105254.12
ENSG00000108424.11	0.0906358	ENSG00000132361.18
ENSG00000110060.9	0.0906358	ENSG00000146731.11
ENSG00000101236.17	0.0906357	ENSG00000141699.11
ENSG00000230789.1	0.0906357	ENSG00000265584.1
ENSG00000105373.19	0.0906355	ENSG00000173726.11
ENSG00000003756.17	0.0906348	ENSG00000166747.13
ENSG00000148187.18	0.0906347	ENSG00000163945.19
ENSG00000074842.8	0.0906347	ENSG00000214077.4
ENSG00000082516.9	0.0906342	ENSG00000135775.14
ENSG00000182606.17	0.0906341	ENSG00000204104.12
ENSG00000012174.12	0.0906336	ENSG00000180879.14
ENSG00000100410.8	0.0906335	ENSG00000108826.16
ENSG00000123407.4	0.090633	ENSG00000188101.5
ENSG00000229154.2	0.090633	ENSG00000235824.5
ENSG00000008438.5	0.090632	ENSG00000133962.8
ENSG00000104343.21	0.090632	ENSG00000154719.14
ENSG00000117758.14	0.0906316	ENSG00000148218.16
ENSG00000103356.18	0.0906315	ENSG00000114268.12
ENSG00000108510.10	0.0906315	ENSG00000279727.1
ENSG00000124249.7	0.0906313	ENSG00000229276.1
ENSG00000130844.19	0.0906312	ENSG00000172939.9
ENSG00000109332.20	0.090631	ENSG00000171223.6
ENSG00000085719.13	0.0906309	ENSG00000171236.10
ENSG00000125652.8	0.0906299	ENSG00000204387.14
ENSG00000140575.13	0.0906298	ENSG00000202392.1
ENSG00000165195.16	0.0906293	ENSG00000170631.15
ENSG00000090238.12	0.0906291	ENSG00000127663.15
ENSG00000053372.5	0.0906286	ENSG00000234942.3
ENSG00000197050.11	0.0906284	ENSG00000203326.12
ENSG00000070886.12	0.0906283	ENSG00000172350.10
ENSG00000120705.13	0.0906278	ENSG00000177733.7
ENSG00000162444.12	0.0906276	ENSG00000179085.8
ENSG00000105379.10	0.0906274	ENSG00000139438.6
ENSG00000111229.16	0.0906272	ENSG00000125995.16
ENSG00000066336.12	0.0906268	ENSG00000114738.11
ENSG00000178429.9	0.0906266	ENSG00000224631.4
ENSG00000184588.18	0.0906262	ENSG00000196843.17
ENSG00000134461.16	0.0906261	ENSG00000134470.21
ENSG00000016082.15	0.0906254	ENSG00000113525.10
ENSG00000056050.7	0.0906254	ENSG00000271601.4
ENSG00000135638.14	0.090625	ENSG00000163518.11
ENSG00000166004.15	0.0906249	ENSG00000197063.11
ENSG00000001497.18	0.0906247	ENSG00000099901.17
ENSG00000131042.15	0.0906246	ENSG00000162641.20
ENSG00000136709.12	0.0906237	ENSG00000255409.1
ENSG00000201998.1	0.0906233	ENSG00000265327.2
ENSG00000099385.12	0.0906227	ENSG00000104679.12
ENSG00000135437.10	0.0906227	ENSG00000173614.14
ENSG00000135900.4	0.0906225	ENSG00000175104.15
ENSG00000187778.14	0.0906225	ENSG00000270170.2
ENSG00000136718.10	0.0906214	ENSG00000254999.4
ENSG00000255772.5	0.0906213	ENSG00000260019.2
ENSG00000115944.15	0.0906212	ENSG00000125450.11
ENSG00000164611.13	0.090621	ENSG00000176890.16
ENSG00000115364.14	0.0906204	ENSG00000127419.17
ENSG00000241158.7	0.09062	ENSG00000249264.1
ENSG00000086696.11	0.0906193	ENSG00000204103.4
ENSG00000126767.18	0.0906191	ENSG00000142327.13
ENSG00000135446.17	0.0906191	ENSG00000143870.13
ENSG00000114767.7	0.0906185	ENSG00000128059.8
ENSG00000163002.13	0.0906179	ENSG00000203326.12
ENSG00000095380.11	0.0906178	ENSG00000100982.12
ENSG00000063601.17	0.0906176	ENSG00000155659.15
ENSG00000116574.6	0.0906175	ENSG00000139832.5
ENSG00000155463.14	0.0906175	ENSG00000175592.9
ENSG00000142409.6	0.0906173	ENSG00000261221.4
ENSG00000124571.18	0.0906171	ENSG00000205339.10
ENSG00000159111.13	0.0906165	ENSG00000196531.14
ENSG00000145826.9	0.0906163	ENSG00000233570.2
ENSG00000208772.1	0.0906163	ENSG00000252906.1
ENSG00000176236.6	0.0906162	ENSG00000221949.6
ENSG00000176095.12	0.0906161	ENSG00000261210.8
ENSG00000110321.19	0.0906159	ENSG00000167658.16
ENSG00000148950.11	0.0906148	ENSG00000157869.16
ENSG00000006125.18	0.0906146	ENSG00000025800.14
ENSG00000141552.18	0.0906145	ENSG00000145494.12
ENSG00000187600.14	0.0906145	ENSG00000233048.1
ENSG00000100575.14	0.0906143	ENSG00000167114.13
ENSG00000159111.13	0.0906138	ENSG00000170222.12
ENSG00000214827.11	0.0906138	ENSG00000271147.8
ENSG00000124160.12	0.0906136	ENSG00000175104.15
ENSG00000112511.18	0.0906134	ENSG00000115241.11
ENSG00000211924.1	0.0906133	ENSG00000224017.2
ENSG00000135823.14	0.0906132	ENSG00000172602.11
ENSG00000102901.13	0.0906131	ENSG00000167615.17
ENSG00000171495.17	0.090613	ENSG00000248494.1
ENSG00000116288.13	0.0906129	ENSG00000198932.13
ENSG00000142864.15	0.0906128	ENSG00000154957.14
ENSG00000112282.18	0.0906125	ENSG00000140326.13
ENSG00000113522.14	0.0906125	ENSG00000243943.10
ENSG00000115446.12	0.0906124	ENSG00000198721.13
ENSG00000101346.14	0.0906119	ENSG00000163257.11
ENSG00000118197.14	0.0906118	ENSG00000211637.2
ENSG00000110108.10	0.0906108	ENSG00000182180.14
ENSG00000141446.11	0.0906107	ENSG00000198707.17
ENSG00000126067.12	0.0906106	ENSG00000152348.16
ENSG00000102007.11	0.0906105	ENSG00000226887.8
ENSG00000100603.14	0.0906103	ENSG00000140905.11
ENSG00000083807.10	0.0906098	ENSG00000118420.17
ENSG00000110697.13	0.0906096	ENSG00000118965.16
ENSG00000111358.14	0.0906093	ENSG00000188021.9
ENSG00000148925.11	0.090609	ENSG00000151233.11
ENSG00000006007.12	0.0906086	ENSG00000148842.18
ENSG00000156509.14	0.0906086	ENSG00000214826.5
ENSG00000201998.1	0.0906078	ENSG00000207344.1
ENSG00000138336.9	0.0906077	ENSG00000198452.8
ENSG00000127152.18	0.0906076	ENSG00000197635.11
ENSG00000164081.13	0.0906075	ENSG00000248333.9
ENSG00000070047.13	0.0906069	ENSG00000163166.15
ENSG00000085511.20	0.0906069	ENSG00000169905.13
ENSG00000133315.12	0.0906068	ENSG00000256271.1
ENSG00000064195.7	0.0906067	ENSG00000268297.1
ENSG00000137841.12	0.090606	ENSG00000162572.21
ENSG00000107815.10	0.0906057	ENSG00000196998.19
ENSG00000183850.14	0.0906055	ENSG00000186283.14
ENSG00000157426.14	0.0906053	ENSG00000277149.5
ENSG00000111801.16	0.0906052	ENSG00000143179.16
ENSG00000203875.13	0.090605	ENSG00000204387.14
ENSG00000102172.16	0.0906045	ENSG00000154957.14
ENSG00000130520.11	0.0906039	ENSG00000139579.13
ENSG00000135763.10	0.0906039	ENSG00000164934.14
ENSG00000170324.21	0.0906039	ENSG00000224209.8
ENSG00000117399.14	0.0906037	ENSG00000181938.14
ENSG00000038358.15	0.090603	ENSG00000158545.16
ENSG00000093183.14	0.0906028	ENSG00000119661.15
ENSG00000038358.15	0.0906025	ENSG00000104852.15
ENSG00000165996.14	0.0906024	ENSG00000181690.8
ENSG00000112763.17	0.0906023	ENSG00000117691.10
ENSG00000169919.17	0.0906017	ENSG00000204070.10
ENSG00000100162.15	0.0906016	ENSG00000120539.15
ENSG00000236467.8	0.0906016	ENSG00000260019.2
ENSG00000126777.18	0.0906015	ENSG00000163029.16
ENSG00000134545.14	0.0906015	ENSG00000211897.9
ENSG00000002933.9	0.0906014	ENSG00000167395.10
ENSG00000104093.14	0.090601	ENSG00000136842.14
ENSG00000131023.13	0.0906007	ENSG00000198492.16
ENSG00000124333.16	0.0906007	ENSG00000265727.2
ENSG00000013561.18	0.0906006	ENSG00000169679.15
ENSG00000133265.11	0.0906006	ENSG00000172890.13
ENSG00000119121.22	0.0906004	ENSG00000119326.15
ENSG00000074071.15	0.0906001	ENSG00000142230.13
ENSG00000112996.11	0.0906	ENSG00000146223.16
ENSG00000115993.13	0.0906	ENSG00000150867.14
ENSG00000197372.10	0.0905993	ENSG00000229676.3
ENSG00000122547.11	0.0905992	ENSG00000224961.3
ENSG00000162761.14	0.090599	ENSG00000254486.1
ENSG00000137547.9	0.0905983	ENSG00000139131.13
ENSG00000131023.13	0.0905971	ENSG00000139697.14
ENSG00000164362.21	0.090597	ENSG00000228315.12
ENSG00000113441.16	0.0905967	ENSG00000136247.15
ENSG00000177354.12	0.0905961	ENSG00000184226.15
ENSG00000089639.11	0.0905961	ENSG00000197045.13
ENSG00000068489.13	0.090596	ENSG00000134057.15
ENSG00000138336.9	0.0905959	ENSG00000159164.10
ENSG00000105887.11	0.0905957	ENSG00000142327.13
ENSG00000088325.16	0.0905954	ENSG00000206172.8
ENSG00000177108.5	0.0905951	ENSG00000225672.1
ENSG00000250754.6	0.090595	ENSG00000261175.6
ENSG00000115687.14	0.0905949	ENSG00000184162.15
ENSG00000162592.10	0.0905946	ENSG00000184831.14
ENSG00000065057.9	0.0905939	ENSG00000140990.15
ENSG00000151572.18	0.0905935	ENSG00000237880.2
ENSG00000126756.12	0.0905934	ENSG00000131143.10
ENSG00000126756.12	0.090593	ENSG00000143222.12
ENSG00000126267.11	0.0905928	ENSG00000166441.13
ENSG00000166136.16	0.0905926	ENSG00000174886.14
ENSG00000124171.9	0.0905924	ENSG00000143774.17
ENSG00000138813.10	0.0905917	ENSG00000223358.5
ENSG00000101473.17	0.0905913	ENSG00000168883.20
ENSG00000008869.12	0.0905911	ENSG00000142798.20
ENSG00000119777.20	0.0905911	ENSG00000168300.14
ENSG00000140553.18	0.090591	ENSG00000164096.13
ENSG00000102547.19	0.0905909	ENSG00000257127.6
ENSG00000023330.15	0.0905907	ENSG00000137731.14
ENSG00000138180.16	0.0905907	ENSG00000198554.12
ENSG00000119801.13	0.0905907	ENSG00000239306.5
ENSG00000132361.18	0.0905906	ENSG00000213468.7
ENSG00000011451.21	0.0905905	ENSG00000161847.14
ENSG00000156697.13	0.0905903	ENSG00000215973.1
ENSG00000135446.17	0.0905901	ENSG00000138160.7
ENSG00000121542.12	0.0905901	ENSG00000186132.15
ENSG00000154165.5	0.0905898	ENSG00000172215.6
ENSG00000087008.16	0.0905897	ENSG00000143199.18
ENSG00000119943.13	0.0905897	ENSG00000162366.8
ENSG00000174282.12	0.0905896	ENSG00000188641.14
ENSG00000234616.9	0.0905896	ENSG00000256271.1
ENSG00000119650.13	0.0905894	ENSG00000166262.16
ENSG00000087128.10	0.0905891	ENSG00000101463.6
ENSG00000005801.18	0.0905891	ENSG00000167740.10
ENSG00000071073.13	0.090589	ENSG00000206535.8
ENSG00000066322.15	0.0905881	ENSG00000120690.16
ENSG00000233873.1	0.0905881	ENSG00000236698.1
ENSG00000164488.12	0.0905881	ENSG00000272146.6
ENSG00000206702.1	0.0905879	ENSG00000207523.1
ENSG00000082515.18	0.0905878	ENSG00000114520.11
ENSG00000165244.7	0.0905874	ENSG00000276043.5
ENSG00000105298.14	0.0905869	ENSG00000220205.9
ENSG00000106049.9	0.0905868	ENSG00000156973.14
ENSG00000155115.7	0.0905843	ENSG00000156017.13
ENSG00000168710.18	0.0905842	ENSG00000198646.14
ENSG00000228536.3	0.0905838	ENSG00000230109.1
ENSG00000028839.10	0.0905835	ENSG00000176890.16
ENSG00000160961.12	0.0905835	ENSG00000182087.14
ENSG00000135632.12	0.0905833	ENSG00000277161.2
ENSG00000149480.7	0.090583	ENSG00000204498.11
ENSG00000104852.15	0.0905829	ENSG00000180370.10
ENSG00000077147.16	0.0905828	ENSG00000139722.7
ENSG00000136827.12	0.0905823	ENSG00000148468.17
ENSG00000005893.16	0.0905823	ENSG00000177370.5
ENSG00000124172.10	0.0905822	ENSG00000127184.13
ENSG00000125686.12	0.090582	ENSG00000171475.14
ENSG00000111726.13	0.090582	ENSG00000237772.2
ENSG00000083535.16	0.0905817	ENSG00000112584.14
ENSG00000120254.16	0.0905814	ENSG00000124784.9
ENSG00000025770.19	0.090581	ENSG00000072501.19
ENSG00000168367.11	0.090581	ENSG00000174498.14
ENSG00000074266.22	0.0905809	ENSG00000085872.15
ENSG00000008952.17	0.0905805	ENSG00000108256.9
ENSG00000034713.8	0.0905804	ENSG00000143545.10
ENSG00000100150.20	0.0905803	ENSG00000128311.14
ENSG00000106128.19	0.0905803	ENSG00000241158.7
ENSG00000091651.9	0.0905801	ENSG00000178202.13
ENSG00000011304.22	0.09058	ENSG00000130299.17
ENSG00000110844.14	0.09058	ENSG00000142945.13
ENSG00000060688.13	0.0905796	ENSG00000065183.16
ENSG00000108828.16	0.0905795	ENSG00000271601.4
ENSG00000013725.14	0.0905791	ENSG00000140471.17
ENSG00000120733.14	0.0905789	ENSG00000140382.15
ENSG00000137494.14	0.0905789	ENSG00000197557.7
ENSG00000099795.7	0.0905787	ENSG00000234253.1
ENSG00000090266.13	0.0905786	ENSG00000099795.7
ENSG00000204380.4	0.090578	ENSG00000248942.3
ENSG00000120733.14	0.0905778	ENSG00000170265.12
ENSG00000130584.12	0.0905778	ENSG00000174516.15
ENSG00000169045.17	0.0905777	ENSG00000182944.18
ENSG00000085999.13	0.090577	ENSG00000120802.14
ENSG00000134146.12	0.0905768	ENSG00000140395.9
ENSG00000182544.9	0.0905768	ENSG00000185900.11
ENSG00000166342.19	0.0905768	ENSG00000213363.4
ENSG00000038358.15	0.0905762	ENSG00000100038.20
ENSG00000125505.17	0.0905759	ENSG00000185298.13
ENSG00000118816.11	0.0905751	ENSG00000166987.15
ENSG00000165084.16	0.0905751	ENSG00000229154.2
ENSG00000113638.14	0.0905745	ENSG00000150403.18
ENSG00000093009.11	0.0905741	ENSG00000168411.14
ENSG00000065559.15	0.0905741	ENSG00000261236.8
ENSG00000085978.22	0.090574	ENSG00000100014.20
ENSG00000143353.12	0.090574	ENSG00000212127.6
ENSG00000079999.14	0.0905729	ENSG00000086200.17
ENSG00000133302.13	0.0905726	ENSG00000143476.18
ENSG00000118689.15	0.0905723	ENSG00000147454.14
ENSG00000106305.10	0.0905723	ENSG00000171962.18
ENSG00000163808.17	0.090572	ENSG00000168496.4
ENSG00000103365.15	0.0905716	ENSG00000114491.14
ENSG00000172425.12	0.0905716	ENSG00000177873.14
ENSG00000116649.10	0.0905712	ENSG00000132361.18
ENSG00000029725.17	0.0905712	ENSG00000178694.10
ENSG00000225826.2	0.0905712	ENSG00000260338.2
ENSG00000100941.9	0.0905709	ENSG00000182054.10
ENSG00000184697.7	0.0905703	ENSG00000219451.3
ENSG00000103995.14	0.0905701	ENSG00000121621.7
ENSG00000158769.18	0.09057	ENSG00000163013.12
ENSG00000106261.17	0.09057	ENSG00000166272.18
ENSG00000106443.17	0.0905699	ENSG00000158122.12
ENSG00000232385.2	0.0905699	ENSG00000244218.3
ENSG00000126756.12	0.0905697	ENSG00000169905.13
ENSG00000100483.14	0.0905695	ENSG00000151239.14
ENSG00000181789.14	0.0905694	ENSG00000196636.8
ENSG00000189238.6	0.0905694	ENSG00000237092.2
ENSG00000170234.13	0.0905693	ENSG00000178338.11
ENSG00000134287.10	0.0905692	ENSG00000175220.12
ENSG00000038427.16	0.0905691	ENSG00000161996.19
ENSG00000121057.13	0.090569	ENSG00000141378.15
ENSG00000134121.10	0.0905689	ENSG00000170323.9
ENSG00000132467.4	0.0905688	ENSG00000168827.15
ENSG00000144567.11	0.0905688	ENSG00000175215.11
ENSG00000101842.14	0.0905687	ENSG00000155749.13
ENSG00000137804.14	0.0905684	ENSG00000146670.10
ENSG00000109083.14	0.0905683	ENSG00000162521.19
ENSG00000138346.15	0.0905679	ENSG00000145386.11
ENSG00000082258.13	0.0905679	ENSG00000275066.5
ENSG00000162961.14	0.0905677	ENSG00000197595.4
ENSG00000078900.15	0.0905674	ENSG00000147140.17
ENSG00000128654.14	0.0905672	ENSG00000265817.4
ENSG00000105996.7	0.0905671	ENSG00000172247.4
ENSG00000130803.15	0.090567	ENSG00000233061.1
ENSG00000089685.15	0.0905667	ENSG00000267041.6
ENSG00000134760.6	0.0905662	ENSG00000151655.19
ENSG00000106397.12	0.0905662	ENSG00000276600.5
ENSG00000160888.7	0.0905659	ENSG00000221949.6
ENSG00000164818.16	0.0905658	ENSG00000238286.1
ENSG00000130829.18	0.0905657	ENSG00000225572.1
ENSG00000106560.11	0.0905655	ENSG00000171763.20
ENSG00000161996.19	0.0905651	ENSG00000184661.14
ENSG00000167654.18	0.0905647	ENSG00000235601.1
ENSG00000077549.19	0.0905645	ENSG00000163466.16
ENSG00000173786.17	0.0905645	ENSG00000182087.14
ENSG00000213139.8	0.0905642	ENSG00000259022.2
ENSG00000138795.10	0.0905638	ENSG00000160654.11
ENSG00000201942.1	0.0905638	ENSG00000275014.1
ENSG00000158195.11	0.0905637	ENSG00000197324.9
ENSG00000188419.14	0.0905634	ENSG00000212127.6
ENSG00000054267.22	0.0905632	ENSG00000058272.19
ENSG00000204310.13	0.0905632	ENSG00000205352.11
ENSG00000103502.14	0.0905629	ENSG00000164096.13
ENSG00000113905.5	0.0905629	ENSG00000237442.3
ENSG00000123136.15	0.0905625	ENSG00000137040.10
ENSG00000076003.5	0.0905622	ENSG00000183763.9
ENSG00000100304.13	0.090562	ENSG00000186652.10
ENSG00000088205.13	0.0905619	ENSG00000196943.14
ENSG00000249352.4	0.0905618	ENSG00000261175.6
ENSG00000158623.14	0.0905615	ENSG00000228146.8
ENSG00000151665.13	0.0905615	ENSG00000245888.7
ENSG00000198586.14	0.0905614	ENSG00000228166.1
ENSG00000107560.12	0.0905611	ENSG00000215388.3
ENSG00000137720.8	0.090561	ENSG00000196323.14
ENSG00000011304.22	0.0905608	ENSG00000011426.11
ENSG00000100523.16	0.0905604	ENSG00000142168.15
ENSG00000167842.16	0.0905601	ENSG00000198081.11
ENSG00000106128.19	0.09056	ENSG00000175065.12
ENSG00000138092.11	0.0905594	ENSG00000156876.10
ENSG00000111640.15	0.0905592	ENSG00000174132.9
ENSG00000132153.15	0.0905588	ENSG00000247556.6
ENSG00000101265.16	0.0905587	ENSG00000118137.10
ENSG00000146350.14	0.0905587	ENSG00000180233.11
ENSG00000124164.16	0.0905582	ENSG00000141699.11
ENSG00000206634.1	0.0905581	ENSG00000207392.1
ENSG00000142945.13	0.0905574	ENSG00000156802.13
ENSG00000113732.9	0.0905574	ENSG00000185163.10
ENSG00000103995.14	0.0905572	ENSG00000167625.11
ENSG00000143376.14	0.090557	ENSG00000181904.9
ENSG00000076003.5	0.0905569	ENSG00000117614.10
ENSG00000110801.14	0.0905569	ENSG00000156050.10
ENSG00000085511.20	0.0905566	ENSG00000130024.15
ENSG00000179152.20	0.0905566	ENSG00000225663.8
ENSG00000170423.13	0.0905564	ENSG00000223518.5
ENSG00000179611.3	0.0905564	ENSG00000231345.3
ENSG00000056586.16	0.0905563	ENSG00000115020.17
ENSG00000124019.10	0.0905557	ENSG00000135362.14
ENSG00000249353.2	0.0905554	ENSG00000265213.1
ENSG00000221063.3	0.0905548	ENSG00000272767.1
ENSG00000107341.5	0.0905545	ENSG00000143398.20
ENSG00000260019.2	0.0905544	ENSG00000269956.2
ENSG00000100764.14	0.0905543	ENSG00000167106.12
ENSG00000076321.11	0.0905543	ENSG00000170871.12
ENSG00000141994.16	0.0905541	ENSG00000166197.17
ENSG00000005448.17	0.0905539	ENSG00000172922.11
ENSG00000103356.18	0.0905536	ENSG00000138764.15
ENSG00000116133.13	0.0905536	ENSG00000142686.8
ENSG00000225179.2	0.0905534	ENSG00000229205.5
ENSG00000234945.8	0.0905526	ENSG00000235690.2
ENSG00000164855.16	0.0905526	ENSG00000270689.1
ENSG00000089195.15	0.0905523	ENSG00000253218.1
ENSG00000074842.8	0.0905522	ENSG00000153989.8
ENSG00000169016.17	0.090552	ENSG00000205339.10
ENSG00000097021.20	0.0905518	ENSG00000105364.14
ENSG00000112659.14	0.0905514	ENSG00000122507.21
ENSG00000114316.13	0.0905513	ENSG00000173456.5
ENSG00000132382.15	0.0905509	ENSG00000196544.8
ENSG00000125686.12	0.0905505	ENSG00000136448.13
ENSG00000134851.13	0.0905504	ENSG00000156103.16
ENSG00000112309.11	0.0905502	ENSG00000198742.10
ENSG00000138385.16	0.0905495	ENSG00000185298.13
ENSG00000101825.8	0.0905493	ENSG00000152661.9
ENSG00000117533.15	0.0905492	ENSG00000143643.13
ENSG00000143793.13	0.0905491	ENSG00000185163.10
ENSG00000131584.19	0.0905485	ENSG00000254106.1
ENSG00000189184.12	0.0905483	ENSG00000251022.6
ENSG00000143032.8	0.090547	ENSG00000188782.9
ENSG00000100902.11	0.090547	ENSG00000242372.9
ENSG00000119041.11	0.0905469	ENSG00000181789.14
ENSG00000248673.2	0.0905466	ENSG00000261156.6
ENSG00000120156.22	0.0905464	ENSG00000251219.2
ENSG00000063854.13	0.0905452	ENSG00000080345.18
ENSG00000156875.14	0.0905446	ENSG00000248942.3
ENSG00000108733.11	0.0905445	ENSG00000186130.5
ENSG00000136535.15	0.0905444	ENSG00000234199.3
ENSG00000131236.18	0.0905439	ENSG00000147164.12
ENSG00000128607.14	0.0905433	ENSG00000172354.10
ENSG00000156509.14	0.0905427	ENSG00000159259.8
ENSG00000156639.12	0.0905419	ENSG00000201221.1
ENSG00000118557.16	0.0905417	ENSG00000164808.17
ENSG00000003147.19	0.0905417	ENSG00000185585.20
ENSG00000125630.16	0.0905416	ENSG00000142207.7
ENSG00000147383.11	0.0905415	ENSG00000248019.3
ENSG00000122477.13	0.090541	ENSG00000125447.18
ENSG00000174498.14	0.0905408	ENSG00000283172.1
ENSG00000103995.14	0.0905406	ENSG00000132646.11
ENSG00000104147.9	0.0905401	ENSG00000154839.10
ENSG00000127074.15	0.0905401	ENSG00000171115.4
ENSG00000166848.7	0.0905401	ENSG00000184203.8
ENSG00000237013.1	0.0905398	ENSG00000259521.1
ENSG00000104327.7	0.0905396	ENSG00000249400.1
ENSG00000141378.15	0.090539	ENSG00000196204.12
ENSG00000095066.12	0.0905388	ENSG00000128050.9
ENSG00000180879.14	0.0905387	ENSG00000185246.18
ENSG00000121406.9	0.0905386	ENSG00000230002.3
ENSG00000204947.9	0.0905386	ENSG00000253954.3
ENSG00000105325.15	0.0905384	ENSG00000136878.14
ENSG00000138594.14	0.0905384	ENSG00000144746.7
ENSG00000145649.8	0.0905384	ENSG00000189430.13
ENSG00000147155.11	0.0905383	ENSG00000149929.16
ENSG00000178935.5	0.0905381	ENSG00000214194.9
ENSG00000137710.17	0.0905376	ENSG00000144445.17
ENSG00000176165.12	0.0905376	ENSG00000187554.14
ENSG00000148688.14	0.0905371	ENSG00000198265.12
ENSG00000175220.12	0.0905369	ENSG00000188157.15
ENSG00000205810.9	0.0905369	ENSG00000219355.2
ENSG00000100604.13	0.0905367	ENSG00000131711.15
ENSG00000100092.24	0.0905367	ENSG00000159363.19
ENSG00000116030.17	0.0905365	ENSG00000242259.9
ENSG00000035499.13	0.090536	ENSG00000198554.12
ENSG00000134330.19	0.0905354	ENSG00000151116.17
ENSG00000120215.10	0.0905354	ENSG00000178734.5
ENSG00000155666.12	0.0905348	ENSG00000158805.12
ENSG00000184809.13	0.0905347	ENSG00000235601.1
ENSG00000126603.9	0.0905345	ENSG00000164466.13
ENSG00000089902.10	0.0905342	ENSG00000165716.11
ENSG00000104765.16	0.0905332	ENSG00000170271.11
ENSG00000089050.16	0.090533	ENSG00000100234.12
ENSG00000052802.13	0.0905327	ENSG00000166333.14
ENSG00000080839.12	0.0905327	ENSG00000168393.13
ENSG00000170604.5	0.0905324	ENSG00000236493.2
ENSG00000200243.1	0.0905322	ENSG00000213983.12
ENSG00000174574.16	0.0905307	ENSG00000181789.14
ENSG00000137547.9	0.0905303	ENSG00000138303.18
ENSG00000100568.11	0.0905302	ENSG00000111269.3
ENSG00000179632.10	0.09053	ENSG00000214826.5
ENSG00000110031.13	0.0905299	ENSG00000111364.16
ENSG00000105677.12	0.0905295	ENSG00000165775.18
ENSG00000096401.8	0.0905293	ENSG00000179331.3
ENSG00000168237.18	0.0905292	ENSG00000197912.16
ENSG00000165501.17	0.0905292	ENSG00000225572.1
ENSG00000088826.18	0.090529	ENSG00000204264.12
ENSG00000170743.17	0.090529	ENSG00000259459.6
ENSG00000129173.13	0.0905287	ENSG00000164603.12
ENSG00000096872.17	0.0905277	ENSG00000157978.12
ENSG00000071539.14	0.0905277	ENSG00000184220.12
ENSG00000159256.13	0.0905276	ENSG00000196072.12
ENSG00000126106.14	0.0905272	ENSG00000140284.11
ENSG00000112110.10	0.0905267	ENSG00000180370.10
ENSG00000005981.13	0.0905267	ENSG00000233040.2
ENSG00000227694.1	0.0905263	ENSG00000249855.1
ENSG00000127152.18	0.0905261	ENSG00000282133.1
ENSG00000079246.16	0.0905255	ENSG00000152234.16
ENSG00000176410.8	0.0905255	ENSG00000187713.7
ENSG00000127241.18	0.0905254	ENSG00000235731.3
ENSG00000248494.1	0.0905254	ENSG00000259459.6
ENSG00000078140.14	0.090525	ENSG00000140319.11
ENSG00000055070.17	0.0905245	ENSG00000186660.15
ENSG00000184445.12	0.0905244	ENSG00000274180.1
ENSG00000107815.10	0.0905241	ENSG00000136718.10
ENSG00000031823.14	0.0905241	ENSG00000144909.8
ENSG00000149932.17	0.0905239	ENSG00000177885.15
ENSG00000080824.19	0.0905236	ENSG00000197208.6
ENSG00000128829.12	0.0905232	ENSG00000140406.4
ENSG00000135148.12	0.0905232	ENSG00000155827.12
ENSG00000103550.14	0.0905232	ENSG00000247626.5
ENSG00000113441.16	0.0905228	ENSG00000138385.16
ENSG00000154478.4	0.0905226	ENSG00000231605.6
ENSG00000065559.15	0.090522	ENSG00000157193.18
ENSG00000158286.13	0.0905219	ENSG00000271856.1
ENSG00000165886.5	0.0905217	ENSG00000213654.10
ENSG00000092841.19	0.0905215	ENSG00000138594.14
ENSG00000159086.15	0.0905207	ENSG00000186231.17
ENSG00000071082.11	0.0905206	ENSG00000175390.15
ENSG00000097021.20	0.0905205	ENSG00000168763.16
ENSG00000100632.11	0.0905199	ENSG00000148834.13
ENSG00000173698.18	0.0905199	ENSG00000188101.5
ENSG00000115361.8	0.0905197	ENSG00000175311.7
ENSG00000229154.2	0.0905197	ENSG00000250298.6
ENSG00000099840.14	0.0905195	ENSG00000128159.12
ENSG00000111775.3	0.0905192	ENSG00000170855.4
ENSG00000144535.20	0.090519	ENSG00000171861.11
ENSG00000155275.19	0.0905188	ENSG00000219902.1
ENSG00000168367.11	0.0905187	ENSG00000264511.1
ENSG00000116138.13	0.0905183	ENSG00000135828.11
ENSG00000164930.12	0.0905183	ENSG00000164932.13
ENSG00000135346.9	0.0905181	ENSG00000266320.1
ENSG00000116194.13	0.090518	ENSG00000163347.6
ENSG00000032389.13	0.090518	ENSG00000197566.10
ENSG00000116288.13	0.0905179	ENSG00000127084.19
ENSG00000013503.10	0.0905175	ENSG00000021776.11
ENSG00000231154.1	0.090517	ENSG00000268471.6
ENSG00000211651.3	0.0905168	ENSG00000211949.3
ENSG00000107937.19	0.0905161	ENSG00000158828.8
ENSG00000091127.14	0.090516	ENSG00000110429.14
ENSG00000238363.1	0.090516	ENSG00000252577.1
ENSG00000171453.20	0.0905153	ENSG00000177192.14
ENSG00000101290.14	0.0905151	ENSG00000121879.6
ENSG00000125652.8	0.0905151	ENSG00000177733.7
ENSG00000002834.18	0.090515	ENSG00000023608.5
ENSG00000119801.13	0.0905148	ENSG00000150787.8
ENSG00000151838.12	0.0905146	ENSG00000159459.12
ENSG00000211640.4	0.0905146	ENSG00000211938.2
ENSG00000179934.7	0.0905143	ENSG00000237092.2
ENSG00000250819.2	0.0905136	ENSG00000259288.7
ENSG00000164823.11	0.0905135	ENSG00000177479.20
ENSG00000113460.13	0.0905133	ENSG00000140553.18
ENSG00000163518.11	0.0905128	ENSG00000220517.2
ENSG00000177181.15	0.0905127	ENSG00000183496.6
ENSG00000133246.12	0.0905127	ENSG00000236901.6
ENSG00000169599.13	0.0905119	ENSG00000172428.11
ENSG00000121406.9	0.0905119	ENSG00000185869.15
ENSG00000063177.13	0.0905114	ENSG00000207507.1
ENSG00000105438.9	0.0905112	ENSG00000142784.16
ENSG00000160781.17	0.0905111	ENSG00000258839.4
ENSG00000120903.13	0.090511	ENSG00000166573.6
ENSG00000100557.10	0.0905107	ENSG00000173093.13
ENSG00000134851.13	0.0905101	ENSG00000155265.11
ENSG00000143498.18	0.0905097	ENSG00000159579.14
ENSG00000005022.6	0.0905095	ENSG00000183172.9
ENSG00000115073.8	0.0905093	ENSG00000115840.14
ENSG00000130643.9	0.0905093	ENSG00000255501.3
ENSG00000134901.13	0.0905091	ENSG00000254842.6
ENSG00000114127.11	0.0905089	ENSG00000240065.8
ENSG00000166783.22	0.0905088	ENSG00000166946.14
ENSG00000111196.10	0.0905087	ENSG00000242259.9
ENSG00000043039.7	0.0905086	ENSG00000170310.15
ENSG00000112742.10	0.090508	ENSG00000132824.14
ENSG00000148291.10	0.0905077	ENSG00000157500.12
ENSG00000007255.10	0.0905074	ENSG00000172531.16
ENSG00000113845.10	0.0905073	ENSG00000134851.13
ENSG00000065183.16	0.0905064	ENSG00000115946.8
ENSG00000101442.10	0.0905064	ENSG00000163811.12
ENSG00000158545.16	0.0905064	ENSG00000174177.13
ENSG00000116668.13	0.0905062	ENSG00000183763.9
ENSG00000159792.10	0.0905059	ENSG00000170145.5
ENSG00000134057.15	0.0905058	ENSG00000146410.12
ENSG00000162607.13	0.0905057	ENSG00000169607.13
ENSG00000170275.15	0.0905055	ENSG00000197958.13
ENSG00000091622.16	0.0905051	ENSG00000198466.12
ENSG00000040275.17	0.0905048	ENSG00000168002.12
ENSG00000074842.8	0.0905045	ENSG00000104805.16
ENSG00000160445.11	0.0905043	ENSG00000164024.12
ENSG00000101361.17	0.0905043	ENSG00000197324.9
ENSG00000123091.5	0.0905036	ENSG00000159259.8
ENSG00000140264.21	0.0905034	ENSG00000168564.6
ENSG00000168944.17	0.0905031	ENSG00000212283.1
ENSG00000099256.19	0.090503	ENSG00000101150.18
ENSG00000211930.1	0.0905027	ENSG00000281990.1
ENSG00000207008.1	0.0905026	ENSG00000232587.1
ENSG00000084774.14	0.0905021	ENSG00000146281.6
ENSG00000072195.15	0.0905021	ENSG00000154814.14
ENSG00000109111.15	0.090502	ENSG00000196235.14
ENSG00000084207.18	0.0905017	ENSG00000118960.13
ENSG00000161057.13	0.0905016	ENSG00000198301.12
ENSG00000211677.2	0.0905016	ENSG00000212283.1
ENSG00000122952.17	0.0905009	ENSG00000152240.13
ENSG00000177058.12	0.0905008	ENSG00000200522.1
ENSG00000004059.11	0.0905007	ENSG00000140451.13
ENSG00000147604.14	0.0905003	ENSG00000171823.7
ENSG00000033030.15	0.0905	ENSG00000178502.6
ENSG00000143353.12	0.0904997	ENSG00000171174.15
ENSG00000138039.15	0.0904997	ENSG00000257906.3
ENSG00000170035.16	0.0904996	ENSG00000170677.6
ENSG00000148057.16	0.0904994	ENSG00000186448.15
ENSG00000157593.19	0.0904992	ENSG00000172216.6
ENSG00000243964.1	0.0904989	ENSG00000244363.3
ENSG00000137726.17	0.0904987	ENSG00000213903.9
ENSG00000107443.16	0.0904986	ENSG00000119638.14
ENSG00000149927.18	0.0904986	ENSG00000179222.18
ENSG00000138435.16	0.0904984	ENSG00000145826.9
ENSG00000197134.13	0.0904981	ENSG00000259838.1
ENSG00000156639.12	0.090497	ENSG00000271601.4
ENSG00000103502.14	0.0904969	ENSG00000109606.13
ENSG00000105675.9	0.0904966	ENSG00000233532.6
ENSG00000158716.9	0.0904965	ENSG00000180806.5
ENSG00000099821.14	0.0904962	ENSG00000136270.14
ENSG00000188807.13	0.090496	ENSG00000256582.1
ENSG00000152104.12	0.0904959	ENSG00000152484.14
ENSG00000081059.20	0.0904958	ENSG00000155265.11
ENSG00000082641.16	0.0904956	ENSG00000179403.12
ENSG00000064961.19	0.0904953	ENSG00000133275.16
ENSG00000182324.7	0.0904953	ENSG00000198858.10
ENSG00000108443.14	0.0904948	ENSG00000138385.16
ENSG00000141376.23	0.0904946	ENSG00000164109.14
ENSG00000137210.14	0.0904946	ENSG00000197956.10
ENSG00000070061.16	0.0904943	ENSG00000120800.5
ENSG00000185716.12	0.0904938	ENSG00000212127.6
ENSG00000139684.15	0.0904934	ENSG00000175390.15
ENSG00000140044.13	0.0904933	ENSG00000156535.15
ENSG00000175582.20	0.0904932	ENSG00000180370.10
ENSG00000110697.13	0.0904931	ENSG00000165959.12
ENSG00000201315.1	0.0904931	ENSG00000211935.3
ENSG00000083223.18	0.0904927	ENSG00000244097.1
ENSG00000178982.10	0.0904925	ENSG00000235508.3
ENSG00000158042.9	0.0904921	ENSG00000197345.13
ENSG00000031823.14	0.090492	ENSG00000155561.15
ENSG00000076003.5	0.0904919	ENSG00000197771.13
ENSG00000078246.17	0.0904918	ENSG00000157349.17
ENSG00000178464.6	0.0904917	ENSG00000199436.1
ENSG00000103591.13	0.0904912	ENSG00000104613.12
ENSG00000162772.17	0.0904908	ENSG00000177426.22
ENSG00000167657.14	0.0904907	ENSG00000167674.15
ENSG00000035499.13	0.0904907	ENSG00000168393.13
ENSG00000136824.19	0.0904906	ENSG00000160752.15
ENSG00000048707.15	0.0904905	ENSG00000100629.17
ENSG00000163380.16	0.0904905	ENSG00000260338.2
ENSG00000069206.15	0.09049	ENSG00000104537.17
ENSG00000117399.14	0.0904898	ENSG00000164045.12
ENSG00000112511.18	0.0904897	ENSG00000146278.11
ENSG00000156162.16	0.0904897	ENSG00000234942.3
ENSG00000004838.14	0.0904894	ENSG00000119684.16
ENSG00000204361.10	0.0904892	ENSG00000249352.4
ENSG00000083817.9	0.0904889	ENSG00000100916.14
ENSG00000137770.14	0.0904888	ENSG00000140534.14
ENSG00000112659.14	0.0904873	ENSG00000277149.5
ENSG00000148303.17	0.0904869	ENSG00000206932.1
ENSG00000014216.16	0.0904868	ENSG00000135521.9
ENSG00000102181.21	0.0904867	ENSG00000168256.18
ENSG00000197757.8	0.0904867	ENSG00000244300.3
ENSG00000197744.5	0.0904859	ENSG00000234009.1
ENSG00000004534.15	0.0904855	ENSG00000031823.14
ENSG00000145604.17	0.0904852	ENSG00000157036.13
ENSG00000115008.6	0.0904852	ENSG00000266618.1
ENSG00000073111.14	0.0904851	ENSG00000100568.11
ENSG00000134216.19	0.0904848	ENSG00000168367.11
ENSG00000198406.7	0.0904848	ENSG00000226982.4
ENSG00000099622.14	0.0904846	ENSG00000170889.14
ENSG00000167721.11	0.0904846	ENSG00000171824.14
ENSG00000084733.11	0.0904842	ENSG00000155366.17
ENSG00000221739.1	0.090484	ENSG00000233048.1
ENSG00000166947.15	0.0904839	ENSG00000184792.16
ENSG00000133114.18	0.0904838	ENSG00000200087.1
ENSG00000072195.15	0.0904834	ENSG00000141576.16
ENSG00000103502.14	0.0904824	ENSG00000105185.12
ENSG00000140830.9	0.090482	ENSG00000203326.12
ENSG00000159398.16	0.0904819	ENSG00000230223.8
ENSG00000076003.5	0.0904812	ENSG00000174151.15
ENSG00000092201.10	0.090481	ENSG00000159055.4
ENSG00000139579.13	0.090481	ENSG00000164062.13
ENSG00000114786.16	0.0904807	ENSG00000221869.5
ENSG00000100804.19	0.0904805	ENSG00000109919.10
ENSG00000141965.5	0.0904803	ENSG00000270170.2
ENSG00000136935.14	0.0904802	ENSG00000207322.1
ENSG00000037897.17	0.0904795	ENSG00000163472.19
ENSG00000180008.9	0.0904793	ENSG00000189266.13
ENSG00000104969.11	0.0904791	ENSG00000149923.14
ENSG00000095713.14	0.0904789	ENSG00000173436.15
ENSG00000066813.14	0.0904788	ENSG00000134757.5
ENSG00000108309.14	0.0904788	ENSG00000159259.8
ENSG00000124275.15	0.0904778	ENSG00000238427.1
ENSG00000110063.10	0.0904777	ENSG00000119326.15
ENSG00000114473.14	0.0904772	ENSG00000172456.18
ENSG00000138376.11	0.0904772	ENSG00000233025.1
ENSG00000156735.11	0.090477	ENSG00000198700.10
ENSG00000184840.12	0.0904768	ENSG00000237190.4
ENSG00000116885.18	0.0904767	ENSG00000227543.5
ENSG00000143870.13	0.0904762	ENSG00000149084.13
ENSG00000109685.19	0.0904762	ENSG00000169131.13
ENSG00000112333.12	0.0904757	ENSG00000270547.6
ENSG00000087302.9	0.0904756	ENSG00000089289.16
ENSG00000100442.11	0.0904755	ENSG00000138594.14
ENSG00000105617.4	0.0904754	ENSG00000179922.6
ENSG00000066654.14	0.0904754	ENSG00000181284.3
ENSG00000198393.8	0.0904754	ENSG00000281207.1
ENSG00000114626.18	0.0904753	ENSG00000163655.16
ENSG00000134109.11	0.0904752	ENSG00000168792.5
ENSG00000023228.14	0.0904751	ENSG00000112079.9
ENSG00000224094.1	0.0904747	ENSG00000234782.3
ENSG00000114942.14	0.0904746	ENSG00000173660.12
ENSG00000134419.15	0.0904741	ENSG00000178982.10
ENSG00000115282.21	0.0904737	ENSG00000115318.12
ENSG00000136718.10	0.0904737	ENSG00000167258.15
ENSG00000116209.12	0.0904733	ENSG00000163132.8
ENSG00000122085.17	0.0904727	ENSG00000185946.16
ENSG00000081853.15	0.0904726	ENSG00000253953.3
ENSG00000011426.11	0.0904722	ENSG00000162063.13
ENSG00000137462.9	0.0904722	ENSG00000164687.11
ENSG00000144635.9	0.0904718	ENSG00000147443.13
ENSG00000203663.4	0.0904718	ENSG00000262686.1
ENSG00000156970.13	0.0904716	ENSG00000187688.15
ENSG00000119899.13	0.0904715	ENSG00000147687.19
ENSG00000149308.17	0.0904713	ENSG00000169918.10
ENSG00000114346.14	0.0904712	ENSG00000198830.11
ENSG00000116747.13	0.0904711	ENSG00000216998.1
ENSG00000112335.15	0.0904708	ENSG00000171552.14
ENSG00000123416.15	0.0904705	ENSG00000137135.18
ENSG00000102901.13	0.0904705	ENSG00000183506.17
ENSG00000138587.6	0.0904704	ENSG00000140553.18
ENSG00000171824.14	0.0904704	ENSG00000185163.10
ENSG00000142227.11	0.0904699	ENSG00000163191.6
ENSG00000118246.14	0.0904697	ENSG00000164934.14
ENSG00000067369.14	0.0904696	ENSG00000163104.18
ENSG00000139160.13	0.0904695	ENSG00000166788.10
ENSG00000061794.13	0.0904693	ENSG00000144895.12
ENSG00000144214.10	0.0904691	ENSG00000241158.7
ENSG00000130175.10	0.0904689	ENSG00000143376.14
ENSG00000128585.18	0.0904687	ENSG00000161057.13
ENSG00000110321.19	0.0904687	ENSG00000178982.10
ENSG00000261156.6	0.0904687	ENSG00000280989.2
ENSG00000142544.7	0.0904686	ENSG00000159884.12
ENSG00000149136.9	0.0904685	ENSG00000180425.11
ENSG00000083828.16	0.0904683	ENSG00000105750.15
ENSG00000133243.10	0.0904682	ENSG00000141971.13
ENSG00000172766.19	0.0904682	ENSG00000204498.11
ENSG00000223092.1	0.0904678	ENSG00000229228.1
ENSG00000121089.4	0.0904677	ENSG00000134287.10
ENSG00000023228.14	0.0904676	ENSG00000109133.13
ENSG00000158623.14	0.0904674	ENSG00000225316.3
ENSG00000211817.2	0.0904672	ENSG00000237702.2
ENSG00000058600.16	0.0904671	ENSG00000101442.10
ENSG00000163736.4	0.0904671	ENSG00000204424.10
ENSG00000175792.12	0.0904666	ENSG00000198618.5
ENSG00000103091.15	0.0904662	ENSG00000114353.17
ENSG00000157119.12	0.0904661	ENSG00000277268.2
ENSG00000085377.15	0.0904659	ENSG00000123545.6
ENSG00000164162.14	0.0904658	ENSG00000256394.3
ENSG00000196183.5	0.0904652	ENSG00000207870.1
ENSG00000068885.15	0.0904651	ENSG00000125170.11
ENSG00000074842.8	0.0904651	ENSG00000168710.18
ENSG00000127804.13	0.0904648	ENSG00000196182.11
ENSG00000076242.16	0.0904647	ENSG00000107882.12
ENSG00000155897.10	0.0904645	ENSG00000259409.1
ENSG00000117362.13	0.0904644	ENSG00000135446.17
ENSG00000006125.18	0.0904644	ENSG00000181830.9
ENSG00000176915.15	0.0904642	ENSG00000177173.5
ENSG00000112514.18	0.0904632	ENSG00000127511.10
ENSG00000101096.20	0.090463	ENSG00000137770.14
ENSG00000053372.5	0.0904627	ENSG00000181163.14
ENSG00000162385.11	0.0904623	ENSG00000232112.3
ENSG00000095574.12	0.0904623	ENSG00000251495.1
ENSG00000165102.15	0.0904622	ENSG00000185900.11
ENSG00000109220.11	0.0904621	ENSG00000131116.12
ENSG00000196182.11	0.0904621	ENSG00000198858.10
ENSG00000164815.11	0.0904613	ENSG00000196652.12
ENSG00000120733.14	0.0904613	ENSG00000204120.16
ENSG00000119285.11	0.0904607	ENSG00000145191.15
ENSG00000136250.12	0.0904607	ENSG00000157212.19
ENSG00000142784.16	0.0904598	ENSG00000143793.13
ENSG00000132716.19	0.0904591	ENSG00000165733.8
ENSG00000104537.17	0.0904589	ENSG00000145194.19
ENSG00000162073.14	0.0904589	ENSG00000168393.13
ENSG00000075188.9	0.0904588	ENSG00000170234.13
ENSG00000100055.21	0.0904588	ENSG00000171777.16
ENSG00000104537.17	0.0904587	ENSG00000172350.10
ENSG00000160214.13	0.0904587	ENSG00000184497.13
ENSG00000227128.5	0.0904586	ENSG00000283314.1
ENSG00000065325.13	0.0904584	ENSG00000113905.5
ENSG00000100726.15	0.0904584	ENSG00000174371.17
ENSG00000104375.17	0.0904582	ENSG00000120029.13
ENSG00000005889.16	0.0904582	ENSG00000152213.4
ENSG00000166930.7	0.0904579	ENSG00000232650.6
ENSG00000151388.11	0.0904574	ENSG00000259517.3
ENSG00000074201.9	0.0904573	ENSG00000132383.12
ENSG00000152234.16	0.0904573	ENSG00000173812.11
ENSG00000226360.5	0.0904573	ENSG00000260928.2
ENSG00000120696.9	0.0904572	ENSG00000170468.8
ENSG00000117620.15	0.0904572	ENSG00000182141.10
ENSG00000115946.8	0.0904571	ENSG00000132773.12
ENSG00000117395.13	0.0904567	ENSG00000160208.13
ENSG00000128626.12	0.0904567	ENSG00000185085.2
ENSG00000077420.16	0.0904567	ENSG00000248809.6
ENSG00000124164.16	0.0904566	ENSG00000135486.19
ENSG00000170807.12	0.0904566	ENSG00000233395.2
ENSG00000071994.11	0.0904564	ENSG00000186298.12
ENSG00000113924.12	0.0904563	ENSG00000115464.15
ENSG00000002726.21	0.0904561	ENSG00000109321.11
ENSG00000090905.19	0.0904556	ENSG00000139746.16
ENSG00000111665.12	0.0904555	ENSG00000130816.17
ENSG00000057663.16	0.090455	ENSG00000155545.20
ENSG00000117625.14	0.090455	ENSG00000174151.15
ENSG00000114021.12	0.0904547	ENSG00000149100.13
ENSG00000104814.13	0.0904546	ENSG00000151116.17
ENSG00000180902.18	0.0904542	ENSG00000182544.9
ENSG00000101850.13	0.090454	ENSG00000104327.7
ENSG00000111843.14	0.090454	ENSG00000165672.7
ENSG00000101057.16	0.0904538	ENSG00000175216.15
ENSG00000213442.5	0.0904534	ENSG00000232573.1
ENSG00000111897.7	0.0904532	ENSG00000141699.11
ENSG00000126432.14	0.0904531	ENSG00000129559.13
ENSG00000183273.7	0.0904531	ENSG00000277268.2
ENSG00000100911.16	0.0904529	ENSG00000236511.2
ENSG00000071539.14	0.0904525	ENSG00000175063.17
ENSG00000134333.14	0.0904524	ENSG00000170915.9
ENSG00000186350.12	0.0904523	ENSG00000196323.14
ENSG00000133114.18	0.0904522	ENSG00000153879.9
ENSG00000100815.12	0.0904521	ENSG00000149308.17
ENSG00000111674.9	0.090452	ENSG00000198492.16
ENSG00000077080.10	0.0904519	ENSG00000227510.4
ENSG00000211930.1	0.0904519	ENSG00000243063.1
ENSG00000135974.10	0.0904512	ENSG00000150756.14
ENSG00000124641.16	0.090451	ENSG00000203883.7
ENSG00000108773.11	0.0904502	ENSG00000160446.19
ENSG00000212588.1	0.0904502	ENSG00000239039.1
ENSG00000094916.16	0.09045	ENSG00000168175.15
ENSG00000198000.12	0.0904497	ENSG00000198862.14
ENSG00000212607.1	0.0904495	ENSG00000238835.1
ENSG00000185745.10	0.0904494	ENSG00000258159.1
ENSG00000186132.15	0.0904493	ENSG00000198783.6
ENSG00000080371.6	0.0904491	ENSG00000116095.11
ENSG00000175489.10	0.0904483	ENSG00000235568.7
ENSG00000162998.5	0.0904481	ENSG00000179676.7
ENSG00000108774.15	0.0904474	ENSG00000111832.13
ENSG00000112977.16	0.0904474	ENSG00000166619.15
ENSG00000100629.17	0.0904473	ENSG00000115687.14
ENSG00000057757.10	0.0904473	ENSG00000158850.15
ENSG00000141994.16	0.0904462	ENSG00000205155.8
ENSG00000185728.17	0.090446	ENSG00000198492.16
ENSG00000237007.4	0.0904453	ENSG00000264653.1
ENSG00000166925.9	0.0904452	ENSG00000172757.13
ENSG00000102466.16	0.0904451	ENSG00000169181.13
ENSG00000172086.9	0.0904451	ENSG00000254985.1
ENSG00000085382.12	0.0904447	ENSG00000107443.16
ENSG00000146376.11	0.0904446	ENSG00000244411.4
ENSG00000101407.13	0.0904442	ENSG00000148399.13
ENSG00000221963.6	0.0904438	ENSG00000239713.9
ENSG00000108671.11	0.0904435	ENSG00000134375.11
ENSG00000136942.15	0.0904435	ENSG00000215021.10
ENSG00000104918.8	0.0904433	ENSG00000143546.10
ENSG00000235079.1	0.0904433	ENSG00000270230.1
ENSG00000211662.2	0.0904419	ENSG00000211950.2
ENSG00000166391.15	0.0904417	ENSG00000230866.2
ENSG00000001561.7	0.0904415	ENSG00000265527.1
ENSG00000108439.11	0.0904413	ENSG00000146830.11
ENSG00000086696.11	0.0904412	ENSG00000137975.8
ENSG00000189403.15	0.0904411	ENSG00000226243.1
ENSG00000120800.5	0.0904408	ENSG00000166888.12
ENSG00000138180.16	0.0904407	ENSG00000163781.14
ENSG00000101391.21	0.0904404	ENSG00000179921.15
ENSG00000176095.12	0.0904402	ENSG00000215424.10
ENSG00000164488.12	0.0904398	ENSG00000187889.13
ENSG00000188917.15	0.0904398	ENSG00000244625.7
ENSG00000159792.10	0.0904394	ENSG00000198925.12
ENSG00000124098.10	0.0904393	ENSG00000165169.11
ENSG00000019186.10	0.0904392	ENSG00000153002.12
ENSG00000100629.17	0.090439	ENSG00000119421.7
ENSG00000113441.16	0.090439	ENSG00000171453.20
ENSG00000165609.13	0.0904388	ENSG00000222005.9
ENSG00000175390.15	0.0904384	ENSG00000188846.14
ENSG00000111247.15	0.0904382	ENSG00000196199.14
ENSG00000127743.6	0.0904381	ENSG00000164303.11
ENSG00000138594.14	0.0904379	ENSG00000143156.14
ENSG00000099797.15	0.0904372	ENSG00000104805.16
ENSG00000136908.18	0.0904372	ENSG00000153574.9
ENSG00000014164.7	0.090437	ENSG00000168434.13
ENSG00000108774.15	0.0904369	ENSG00000111671.10
ENSG00000087087.20	0.0904365	ENSG00000241973.11
ENSG00000124783.14	0.0904359	ENSG00000224939.1
ENSG00000101236.17	0.0904358	ENSG00000135521.9
ENSG00000231817.9	0.0904358	ENSG00000237092.2
ENSG00000186020.13	0.0904354	ENSG00000263002.8
ENSG00000089248.7	0.0904349	ENSG00000157326.19
ENSG00000091542.9	0.0904346	ENSG00000231346.5
ENSG00000093009.11	0.0904342	ENSG00000138587.6
ENSG00000100104.13	0.0904342	ENSG00000188428.20
ENSG00000122863.6	0.0904341	ENSG00000123243.15
ENSG00000123146.20	0.090434	ENSG00000179820.16
ENSG00000124571.18	0.0904337	ENSG00000124784.9
ENSG00000105281.12	0.0904335	ENSG00000136908.18
ENSG00000117395.13	0.0904333	ENSG00000174547.13
ENSG00000254748.1	0.0904331	ENSG00000264859.6
ENSG00000178171.11	0.0904329	ENSG00000237775.1
ENSG00000057757.10	0.0904328	ENSG00000100225.18
ENSG00000143196.5	0.0904324	ENSG00000181092.10
ENSG00000031823.14	0.0904321	ENSG00000266097.1
ENSG00000179676.7	0.090432	ENSG00000203859.10
ENSG00000128383.13	0.0904319	ENSG00000158825.6
ENSG00000112118.20	0.0904319	ENSG00000164109.14
ENSG00000164828.18	0.0904316	ENSG00000165006.14
ENSG00000173786.17	0.0904312	ENSG00000196814.15
ENSG00000102931.8	0.090431	ENSG00000197982.14
ENSG00000113594.10	0.0904309	ENSG00000140937.14
ENSG00000201901.1	0.0904309	ENSG00000213326.4
ENSG00000163499.12	0.0904309	ENSG00000244161.1
ENSG00000125901.6	0.0904303	ENSG00000169738.8
ENSG00000108231.14	0.0904303	ENSG00000232712.6
ENSG00000165264.11	0.0904301	ENSG00000165506.15
ENSG00000182149.21	0.0904298	ENSG00000183475.13
ENSG00000116761.12	0.0904294	ENSG00000173451.7
ENSG00000105355.9	0.0904294	ENSG00000211691.2
ENSG00000126226.22	0.0904292	ENSG00000159131.17
ENSG00000116138.13	0.090429	ENSG00000145016.16
ENSG00000138798.13	0.090429	ENSG00000167555.14
ENSG00000106245.11	0.090429	ENSG00000241468.8
ENSG00000111012.10	0.0904289	ENSG00000160193.12
ENSG00000250819.2	0.0904287	ENSG00000267440.2
ENSG00000108231.14	0.0904286	ENSG00000150394.14
ENSG00000181789.14	0.090428	ENSG00000230223.8
ENSG00000014919.13	0.0904273	ENSG00000163930.10
ENSG00000155189.12	0.0904273	ENSG00000198042.11
ENSG00000115944.15	0.090427	ENSG00000164081.13
ENSG00000156876.10	0.090427	ENSG00000169679.15
ENSG00000080822.17	0.0904269	ENSG00000245849.8
ENSG00000135451.13	0.0904267	ENSG00000168393.13
ENSG00000102901.13	0.0904263	ENSG00000203761.5
ENSG00000121653.11	0.0904261	ENSG00000163162.9
ENSG00000138439.12	0.090426	ENSG00000143093.15
ENSG00000104164.12	0.090426	ENSG00000168883.20
ENSG00000162779.22	0.090426	ENSG00000207475.1
ENSG00000153814.13	0.0904259	ENSG00000171552.14
ENSG00000120215.10	0.0904256	ENSG00000232913.8
ENSG00000113845.10	0.0904254	ENSG00000254402.7
ENSG00000086200.17	0.0904251	ENSG00000124160.12
ENSG00000187372.11	0.0904248	ENSG00000240764.4
ENSG00000101193.8	0.0904243	ENSG00000172346.15
ENSG00000148584.15	0.0904242	ENSG00000184719.12
ENSG00000004779.10	0.0904239	ENSG00000100926.15
ENSG00000108509.21	0.0904235	ENSG00000116106.12
ENSG00000083817.9	0.0904231	ENSG00000174013.8
ENSG00000213693.4	0.090423	ENSG00000234199.3
ENSG00000099365.11	0.0904227	ENSG00000138074.15
ENSG00000165244.7	0.0904222	ENSG00000172167.8
ENSG00000177426.22	0.090421	ENSG00000204472.13
ENSG00000077514.9	0.0904208	ENSG00000110107.9
ENSG00000160932.11	0.0904204	ENSG00000187608.10
ENSG00000049089.15	0.0904196	ENSG00000153487.13
ENSG00000108039.18	0.0904192	ENSG00000168763.16
ENSG00000157895.11	0.0904189	ENSG00000160993.4
ENSG00000162231.14	0.0904188	ENSG00000199032.1
ENSG00000129493.15	0.0904183	ENSG00000213368.3
ENSG00000091513.16	0.0904182	ENSG00000129009.13
ENSG00000109270.13	0.0904182	ENSG00000254635.6
ENSG00000109171.15	0.090418	ENSG00000134153.10
ENSG00000128394.17	0.090418	ENSG00000259291.2
ENSG00000257557.2	0.0904176	ENSG00000279457.4
ENSG00000091732.17	0.0904174	ENSG00000160219.12
ENSG00000008513.16	0.0904174	ENSG00000179632.10
ENSG00000066044.15	0.0904173	ENSG00000106479.11
ENSG00000173933.21	0.0904164	ENSG00000201121.1
ENSG00000090512.12	0.0904162	ENSG00000103310.11
ENSG00000224858.5	0.090416	ENSG00000234498.3
ENSG00000201955.1	0.090416	ENSG00000239437.3
ENSG00000102309.15	0.0904154	ENSG00000150456.11
ENSG00000140297.13	0.0904153	ENSG00000144191.12
ENSG00000076003.5	0.0904153	ENSG00000178921.14
ENSG00000175065.12	0.0904153	ENSG00000183273.7
ENSG00000052795.13	0.0904151	ENSG00000134824.14
ENSG00000151806.14	0.0904151	ENSG00000164051.14
ENSG00000172878.14	0.0904149	ENSG00000186517.14
ENSG00000166821.9	0.0904149	ENSG00000197951.10
ENSG00000189058.9	0.0904143	ENSG00000227128.5
ENSG00000108773.11	0.0904138	ENSG00000130479.11
ENSG00000011426.11	0.0904138	ENSG00000178150.10
ENSG00000106443.17	0.0904137	ENSG00000106617.15
ENSG00000223551.1	0.0904136	ENSG00000224101.1
ENSG00000101236.17	0.0904129	ENSG00000105173.14
ENSG00000148248.14	0.0904129	ENSG00000160055.20
ENSG00000196476.12	0.0904128	ENSG00000200394.1
ENSG00000124733.5	0.0904125	ENSG00000167088.11
ENSG00000198169.9	0.0904124	ENSG00000213563.7
ENSG00000146909.8	0.0904124	ENSG00000233072.1
ENSG00000127415.13	0.0904123	ENSG00000215440.12
ENSG00000211668.2	0.0904121	ENSG00000244575.3
ENSG00000106853.20	0.090412	ENSG00000120049.20
ENSG00000167513.9	0.0904119	ENSG00000179750.16
ENSG00000257683.1	0.0904119	ENSG00000261156.6
ENSG00000156017.13	0.0904116	ENSG00000239264.9
ENSG00000126432.14	0.0904115	ENSG00000144535.20
ENSG00000162231.14	0.0904114	ENSG00000185022.12
ENSG00000108671.11	0.0904113	ENSG00000185803.12
ENSG00000117533.15	0.0904106	ENSG00000138119.17
ENSG00000091127.14	0.0904105	ENSG00000100462.16
ENSG00000100029.18	0.0904104	ENSG00000100462.16
ENSG00000101421.4	0.0904102	ENSG00000167566.17
ENSG00000058600.16	0.0904101	ENSG00000180902.18
ENSG00000168936.11	0.0904101	ENSG00000188428.20
ENSG00000132471.12	0.0904099	ENSG00000182154.8
ENSG00000116750.14	0.0904099	ENSG00000198746.13
ENSG00000095380.11	0.0904098	ENSG00000101782.15
ENSG00000070770.10	0.0904091	ENSG00000141905.19
ENSG00000166822.13	0.0904091	ENSG00000222255.1
ENSG00000012504.15	0.0904089	ENSG00000170807.12
ENSG00000144535.20	0.0904086	ENSG00000164880.16
ENSG00000138074.15	0.0904079	ENSG00000139546.11
ENSG00000136718.10	0.0904078	ENSG00000170653.19
ENSG00000005700.15	0.0904077	ENSG00000214717.12
ENSG00000132326.12	0.0904076	ENSG00000141699.11
ENSG00000140740.11	0.0904076	ENSG00000144895.12
ENSG00000125484.12	0.0904076	ENSG00000182544.9
ENSG00000223358.5	0.0904075	ENSG00000224101.1
ENSG00000146731.11	0.0904072	ENSG00000168439.17
ENSG00000129566.13	0.0904072	ENSG00000231503.4
ENSG00000099901.17	0.090407	ENSG00000207507.1
ENSG00000149782.13	0.0904069	ENSG00000239149.1
ENSG00000187688.15	0.0904066	ENSG00000188807.13
ENSG00000116237.16	0.0904064	ENSG00000116685.16
ENSG00000163516.14	0.0904063	ENSG00000164253.14
ENSG00000169733.12	0.0904063	ENSG00000182473.22
ENSG00000100246.13	0.0904057	ENSG00000128654.14
ENSG00000143476.18	0.0904056	ENSG00000271013.1
ENSG00000232385.2	0.0904053	ENSG00000242276.2
ENSG00000145194.19	0.0904052	ENSG00000162598.13
ENSG00000072501.19	0.0904051	ENSG00000073111.14
ENSG00000185246.18	0.0904049	ENSG00000185324.22
ENSG00000077713.19	0.0904046	ENSG00000140326.13
ENSG00000138092.11	0.0904044	ENSG00000198056.15
ENSG00000129696.13	0.090404	ENSG00000141428.17
ENSG00000156802.13	0.0904039	ENSG00000156876.10
ENSG00000070047.13	0.0904039	ENSG00000170260.9
ENSG00000119705.10	0.0904036	ENSG00000179271.3
ENSG00000108433.17	0.0904034	ENSG00000177733.7
ENSG00000155561.15	0.0904033	ENSG00000156970.13
ENSG00000068831.19	0.0904031	ENSG00000087299.12
ENSG00000143578.16	0.0904026	ENSG00000163945.19
ENSG00000200394.1	0.0904026	ENSG00000202538.1
ENSG00000143217.9	0.0904023	ENSG00000177628.16
ENSG00000124279.12	0.0904018	ENSG00000171428.15
ENSG00000131408.15	0.0904018	ENSG00000284770.2
ENSG00000092201.10	0.0904002	ENSG00000242259.9
ENSG00000155666.12	0.0904	ENSG00000196152.10
ENSG00000068971.14	0.0903994	ENSG00000123091.5
ENSG00000101940.18	0.0903989	ENSG00000183048.12
ENSG00000138039.15	0.0903984	ENSG00000237523.2
ENSG00000237401.8	0.0903983	ENSG00000259557.2
ENSG00000116903.7	0.0903981	ENSG00000134825.16
ENSG00000204460.3	0.090398	ENSG00000261156.6
ENSG00000101199.13	0.0903979	ENSG00000103275.21
ENSG00000237940.3	0.0903971	ENSG00000268521.1
ENSG00000131355.15	0.0903968	ENSG00000167397.15
ENSG00000014919.13	0.0903967	ENSG00000170471.15
ENSG00000101391.21	0.0903965	ENSG00000240853.3
ENSG00000127564.17	0.0903961	ENSG00000172534.14
ENSG00000111445.14	0.090396	ENSG00000159147.18
ENSG00000114098.18	0.090396	ENSG00000178752.16
ENSG00000203435.2	0.090396	ENSG00000229165.1
ENSG00000062725.10	0.0903959	ENSG00000188981.11
ENSG00000159335.18	0.0903959	ENSG00000249140.1
ENSG00000130935.10	0.0903956	ENSG00000187531.14
ENSG00000162642.14	0.0903954	ENSG00000254999.4
ENSG00000129566.13	0.0903952	ENSG00000169714.17
ENSG00000102786.15	0.090395	ENSG00000169957.10
ENSG00000198836.11	0.0903948	ENSG00000274523.5
ENSG00000086061.16	0.0903946	ENSG00000168566.13
ENSG00000110429.14	0.0903945	ENSG00000198554.12
ENSG00000155629.15	0.0903943	ENSG00000188042.8
ENSG00000071539.14	0.0903942	ENSG00000075914.13
ENSG00000244575.3	0.0903942	ENSG00000270550.1
ENSG00000165972.13	0.0903932	ENSG00000236511.2
ENSG00000157350.13	0.090393	ENSG00000168301.13
ENSG00000128059.8	0.0903929	ENSG00000196591.12
ENSG00000205534.6	0.0903929	ENSG00000214992.6
ENSG00000084093.19	0.0903928	ENSG00000142512.15
ENSG00000164611.13	0.0903927	ENSG00000174371.17
ENSG00000137038.8	0.0903926	ENSG00000184857.8
ENSG00000093167.18	0.0903926	ENSG00000196417.13
ENSG00000044115.21	0.0903921	ENSG00000129538.14
ENSG00000177873.14	0.0903921	ENSG00000267221.3
ENSG00000221716.1	0.0903919	ENSG00000238531.1
ENSG00000050426.16	0.0903915	ENSG00000075826.17
ENSG00000066813.14	0.0903915	ENSG00000167080.9
ENSG00000165819.12	0.0903915	ENSG00000196981.4
ENSG00000067365.15	0.0903911	ENSG00000138802.11
ENSG00000113522.14	0.0903906	ENSG00000198839.10
ENSG00000132467.4	0.0903903	ENSG00000144736.14
ENSG00000007541.17	0.0903897	ENSG00000136908.18
ENSG00000100100.13	0.0903895	ENSG00000131067.17
ENSG00000197595.4	0.0903894	ENSG00000281406.2
ENSG00000011600.12	0.0903889	ENSG00000099940.12
ENSG00000135049.16	0.0903887	ENSG00000205269.6
ENSG00000093009.11	0.0903884	ENSG00000179632.10
ENSG00000169607.13	0.0903881	ENSG00000179750.16
ENSG00000119899.13	0.0903878	ENSG00000259332.3
ENSG00000123329.20	0.0903871	ENSG00000183207.14
ENSG00000197595.4	0.0903867	ENSG00000284194.3
ENSG00000075218.19	0.0903866	ENSG00000124795.17
ENSG00000133027.18	0.0903865	ENSG00000133265.11
ENSG00000137876.11	0.0903863	ENSG00000171425.10
ENSG00000174842.17	0.0903863	ENSG00000253463.1
ENSG00000121851.13	0.0903857	ENSG00000123213.23
ENSG00000105447.13	0.0903852	ENSG00000181163.14
ENSG00000172613.8	0.0903851	ENSG00000172766.19
ENSG00000100239.16	0.090385	ENSG00000247556.6
ENSG00000207322.1	0.0903849	ENSG00000252906.1
ENSG00000134760.6	0.0903847	ENSG00000136541.15
ENSG00000172137.19	0.0903846	ENSG00000184344.4
ENSG00000102241.12	0.0903844	ENSG00000141858.12
ENSG00000122378.14	0.0903836	ENSG00000129951.19
ENSG00000028310.18	0.0903835	ENSG00000141994.16
ENSG00000122779.18	0.0903834	ENSG00000125247.16
ENSG00000104823.9	0.0903832	ENSG00000130725.8
ENSG00000139055.7	0.090383	ENSG00000147166.11
ENSG00000163378.14	0.090382	ENSG00000183960.9
ENSG00000198646.14	0.090382	ENSG00000203761.5
ENSG00000007129.18	0.0903819	ENSG00000155621.15
ENSG00000025434.19	0.0903814	ENSG00000178952.11
ENSG00000117479.15	0.0903814	ENSG00000265527.1
ENSG00000114735.10	0.0903812	ENSG00000245849.8
ENSG00000142677.4	0.0903809	ENSG00000163518.11
ENSG00000110931.19	0.0903801	ENSG00000213977.8
ENSG00000121390.19	0.09038	ENSG00000141428.17
ENSG00000113578.18	0.0903799	ENSG00000145692.15
ENSG00000143319.17	0.0903794	ENSG00000167721.11
ENSG00000120440.15	0.0903792	ENSG00000186367.7
ENSG00000224861.1	0.0903787	ENSG00000225031.1
ENSG00000064607.17	0.0903785	ENSG00000125450.11
ENSG00000115946.8	0.0903785	ENSG00000205208.5
ENSG00000082196.21	0.0903784	ENSG00000248221.1
ENSG00000095066.12	0.0903777	ENSG00000146701.12
ENSG00000101844.18	0.0903773	ENSG00000198964.14
ENSG00000116704.8	0.0903772	ENSG00000223459.6
ENSG00000099385.12	0.0903766	ENSG00000140025.16
ENSG00000158050.5	0.0903765	ENSG00000166848.7
ENSG00000110801.14	0.0903763	ENSG00000141959.17
ENSG00000165861.14	0.0903762	ENSG00000176371.14
ENSG00000076382.17	0.0903758	ENSG00000159259.8
ENSG00000102901.13	0.0903757	ENSG00000132635.17
ENSG00000017797.13	0.0903751	ENSG00000103502.14
ENSG00000127362.2	0.0903744	ENSG00000237986.4
ENSG00000069248.12	0.0903741	ENSG00000117242.7
ENSG00000088451.11	0.090374	ENSG00000180257.14
ENSG00000080189.15	0.0903734	ENSG00000174485.16
ENSG00000090238.12	0.0903733	ENSG00000132376.20
ENSG00000055070.17	0.0903731	ENSG00000198783.6
ENSG00000128563.13	0.090373	ENSG00000157764.14
ENSG00000078967.13	0.0903724	ENSG00000106636.9
ENSG00000069122.19	0.0903723	ENSG00000224506.3
ENSG00000248942.3	0.0903722	ENSG00000262081.2
ENSG00000128524.5	0.0903719	ENSG00000196967.11
ENSG00000131584.19	0.0903717	ENSG00000141699.11
ENSG00000160818.17	0.0903709	ENSG00000239789.6
ENSG00000126005.17	0.0903708	ENSG00000149932.17
ENSG00000118557.16	0.0903708	ENSG00000161996.19
ENSG00000207067.1	0.0903708	ENSG00000221303.1
ENSG00000136783.10	0.0903706	ENSG00000142765.18
ENSG00000132768.14	0.0903703	ENSG00000247626.5
ENSG00000113013.16	0.0903702	ENSG00000198042.11
ENSG00000108106.14	0.09037	ENSG00000260898.6
ENSG00000139725.8	0.0903698	ENSG00000148218.16
ENSG00000104967.8	0.0903697	ENSG00000250930.5
ENSG00000249279.6	0.0903697	ENSG00000253315.1
ENSG00000168944.17	0.0903693	ENSG00000261485.1
ENSG00000107897.20	0.0903691	ENSG00000197566.10
ENSG00000170340.11	0.0903688	ENSG00000204472.13
ENSG00000211652.2	0.0903688	ENSG00000211677.2
ENSG00000166682.13	0.0903686	ENSG00000254995.4
ENSG00000158805.12	0.0903685	ENSG00000173846.13
ENSG00000161970.15	0.0903685	ENSG00000230897.1
ENSG00000124571.18	0.0903684	ENSG00000137168.8
ENSG00000089685.15	0.0903683	ENSG00000215515.2
ENSG00000182256.13	0.0903682	ENSG00000234984.1
ENSG00000115263.15	0.0903677	ENSG00000237289.10
ENSG00000182405.6	0.0903669	ENSG00000241058.4
ENSG00000121005.9	0.0903665	ENSG00000163040.15
ENSG00000185798.8	0.090366	ENSG00000229152.2
ENSG00000223949.8	0.0903657	ENSG00000261603.3
ENSG00000155561.15	0.0903656	ENSG00000204310.13
ENSG00000114353.17	0.0903655	ENSG00000146112.12
ENSG00000114544.17	0.090365	ENSG00000137038.8
ENSG00000158042.9	0.0903649	ENSG00000168496.4
ENSG00000114013.16	0.0903648	ENSG00000172638.13
ENSG00000137055.15	0.0903648	ENSG00000179119.15
ENSG00000213152.5	0.0903643	ENSG00000259378.1
ENSG00000120306.11	0.0903642	ENSG00000163464.8
ENSG00000101096.20	0.0903641	ENSG00000229152.2
ENSG00000144908.14	0.0903638	ENSG00000203697.12
ENSG00000129083.13	0.0903636	ENSG00000196705.8
ENSG00000130522.6	0.0903629	ENSG00000265213.1
ENSG00000101412.13	0.0903628	ENSG00000135913.11
ENSG00000143457.11	0.0903628	ENSG00000156639.12
ENSG00000127184.13	0.0903626	ENSG00000159596.7
ENSG00000090020.11	0.0903624	ENSG00000162231.14
ENSG00000083457.12	0.0903623	ENSG00000176463.14
ENSG00000085978.22	0.090362	ENSG00000204316.13
ENSG00000073008.15	0.0903619	ENSG00000100246.13
ENSG00000140451.13	0.0903618	ENSG00000142731.11
ENSG00000132801.7	0.0903617	ENSG00000223825.5
ENSG00000089154.11	0.0903616	ENSG00000126264.10
ENSG00000102753.10	0.0903613	ENSG00000185022.12
ENSG00000116288.13	0.0903613	ENSG00000200243.1
ENSG00000101412.13	0.0903612	ENSG00000175279.22
ENSG00000102858.13	0.0903612	ENSG00000225215.1
ENSG00000201643.1	0.0903611	ENSG00000234664.1
ENSG00000170634.13	0.090361	ENSG00000187118.14
ENSG00000203737.5	0.0903604	ENSG00000231261.1
ENSG00000077380.16	0.0903603	ENSG00000219507.4
ENSG00000212802.4	0.0903598	ENSG00000237668.1
ENSG00000004142.12	0.0903597	ENSG00000157429.16
ENSG00000101928.13	0.0903592	ENSG00000172331.12
ENSG00000021776.11	0.090359	ENSG00000103502.14
ENSG00000119421.7	0.090359	ENSG00000140395.9
ENSG00000092203.15	0.0903588	ENSG00000165006.14
ENSG00000121022.14	0.0903578	ENSG00000164941.14
ENSG00000109063.15	0.0903577	ENSG00000135446.17
ENSG00000112578.10	0.0903577	ENSG00000136045.12
ENSG00000006459.11	0.0903576	ENSG00000149084.13
ENSG00000125703.15	0.0903573	ENSG00000169084.15
ENSG00000112237.13	0.0903569	ENSG00000165417.12
ENSG00000101343.15	0.0903568	ENSG00000170260.9
ENSG00000101361.17	0.0903564	ENSG00000171552.14
ENSG00000207041.1	0.0903563	ENSG00000221716.1
ENSG00000101981.12	0.0903559	ENSG00000185479.6
ENSG00000011451.21	0.0903559	ENSG00000225973.4
ENSG00000087008.16	0.0903553	ENSG00000130985.17
ENSG00000202400.1	0.0903548	ENSG00000207280.1
ENSG00000014216.16	0.0903544	ENSG00000101236.17
ENSG00000082258.13	0.0903529	ENSG00000205534.6
ENSG00000135829.17	0.0903527	ENSG00000170634.13
ENSG00000111237.19	0.0903527	ENSG00000204435.15
ENSG00000099968.18	0.0903526	ENSG00000149084.13
ENSG00000153044.10	0.0903521	ENSG00000176225.15
ENSG00000182950.3	0.0903517	ENSG00000185344.15
ENSG00000212124.2	0.090351	ENSG00000255374.3
ENSG00000144357.18	0.0903509	ENSG00000231672.8
ENSG00000072501.19	0.0903508	ENSG00000146670.10
ENSG00000105011.9	0.0903507	ENSG00000131931.8
ENSG00000085644.14	0.0903504	ENSG00000108774.15
ENSG00000135775.14	0.0903501	ENSG00000196470.12
ENSG00000111364.16	0.09035	ENSG00000198858.10
ENSG00000078699.22	0.0903495	ENSG00000130382.9
ENSG00000136098.17	0.0903494	ENSG00000158470.5
ENSG00000070814.22	0.0903493	ENSG00000146278.11
ENSG00000225636.1	0.0903492	ENSG00000250826.2
ENSG00000183576.13	0.0903482	ENSG00000184898.7
ENSG00000086102.19	0.0903481	ENSG00000092201.10
ENSG00000089693.11	0.090348	ENSG00000117971.12
ENSG00000128016.7	0.090348	ENSG00000165506.15
ENSG00000100410.8	0.0903479	ENSG00000206612.1
ENSG00000226272.5	0.0903474	ENSG00000237986.4
ENSG00000166930.7	0.0903468	ENSG00000228016.1
ENSG00000103415.12	0.0903468	ENSG00000262919.8
ENSG00000124541.7	0.0903467	ENSG00000198301.12
ENSG00000072121.17	0.0903463	ENSG00000251441.3
ENSG00000179676.7	0.0903463	ENSG00000258279.4
ENSG00000085999.13	0.090346	ENSG00000115163.15
ENSG00000103274.11	0.0903459	ENSG00000198026.8
ENSG00000125686.12	0.0903459	ENSG00000277449.1
ENSG00000163121.10	0.0903457	ENSG00000245060.8
ENSG00000233873.1	0.0903455	ENSG00000259612.1
ENSG00000131351.15	0.0903447	ENSG00000156970.13
ENSG00000146909.8	0.0903446	ENSG00000177192.14
ENSG00000130592.17	0.0903445	ENSG00000155304.6
ENSG00000121406.9	0.0903445	ENSG00000188785.12
ENSG00000105819.14	0.0903442	ENSG00000106591.4
ENSG00000125912.11	0.0903442	ENSG00000150787.8
ENSG00000100842.13	0.0903442	ENSG00000225825.1
ENSG00000090889.12	0.090344	ENSG00000113569.16
ENSG00000101079.21	0.090344	ENSG00000169718.18
ENSG00000154080.14	0.0903434	ENSG00000183747.12
ENSG00000139613.12	0.0903432	ENSG00000197563.11
ENSG00000159147.18	0.0903431	ENSG00000167513.9
ENSG00000123091.5	0.0903426	ENSG00000213707.2
ENSG00000109606.13	0.0903424	ENSG00000141699.11
ENSG00000111537.5	0.0903423	ENSG00000163508.13
ENSG00000160654.11	0.0903416	ENSG00000163508.13
ENSG00000128585.18	0.0903414	ENSG00000155561.15
ENSG00000101204.18	0.0903407	ENSG00000154978.13
ENSG00000113810.16	0.0903404	ENSG00000213465.8
ENSG00000164296.7	0.0903402	ENSG00000173933.21
ENSG00000184428.13	0.0903401	ENSG00000198692.10
ENSG00000063241.8	0.09034	ENSG00000116586.12
ENSG00000234497.5	0.09034	ENSG00000259417.3
ENSG00000165006.14	0.0903399	ENSG00000234293.1
ENSG00000097046.13	0.0903398	ENSG00000132780.17
ENSG00000142583.18	0.0903396	ENSG00000203485.14
ENSG00000160712.13	0.0903395	ENSG00000204054.14
ENSG00000122970.16	0.0903393	ENSG00000131981.16
ENSG00000117984.15	0.0903391	ENSG00000185896.11
ENSG00000207058.1	0.0903386	ENSG00000249986.1
ENSG00000163909.8	0.0903384	ENSG00000283232.1
ENSG00000255163.1	0.0903376	ENSG00000283232.1
ENSG00000167325.15	0.090337	ENSG00000229320.3
ENSG00000136522.14	0.0903369	ENSG00000159579.14
ENSG00000105404.11	0.0903366	ENSG00000201098.1
ENSG00000035862.12	0.0903364	ENSG00000198467.16
ENSG00000131584.19	0.0903354	ENSG00000149357.10
ENSG00000120802.14	0.0903354	ENSG00000162869.16
ENSG00000134262.13	0.0903353	ENSG00000199883.1
ENSG00000141965.5	0.0903349	ENSG00000223496.3
ENSG00000208028.1	0.0903349	ENSG00000232437.1
ENSG00000101204.18	0.0903345	ENSG00000198618.5
ENSG00000117262.19	0.0903342	ENSG00000143498.18
ENSG00000121577.14	0.090334	ENSG00000223459.6
ENSG00000089050.16	0.0903338	ENSG00000136891.14
ENSG00000005022.6	0.0903338	ENSG00000174917.9
ENSG00000173598.14	0.0903338	ENSG00000225640.1
ENSG00000110876.10	0.0903335	ENSG00000271601.4
ENSG00000102572.15	0.090333	ENSG00000179262.10
ENSG00000174715.7	0.0903329	ENSG00000264678.1
ENSG00000056050.7	0.0903327	ENSG00000184428.13
ENSG00000230942.1	0.0903322	ENSG00000275832.5
ENSG00000093010.15	0.0903316	ENSG00000123136.15
ENSG00000187151.7	0.0903316	ENSG00000223572.10
ENSG00000102313.9	0.0903314	ENSG00000229005.2
ENSG00000126860.12	0.0903311	ENSG00000174928.16
ENSG00000007255.10	0.0903308	ENSG00000204498.11
ENSG00000101444.13	0.0903305	ENSG00000125166.13
ENSG00000100097.12	0.0903305	ENSG00000182179.13
ENSG00000144191.12	0.09033	ENSG00000183273.7
ENSG00000168496.4	0.0903298	ENSG00000206053.13
ENSG00000131375.10	0.0903295	ENSG00000151366.13
ENSG00000145331.14	0.0903294	ENSG00000164494.12
ENSG00000134762.17	0.0903291	ENSG00000213305.3
ENSG00000103121.9	0.0903286	ENSG00000128829.12
ENSG00000113387.12	0.090328	ENSG00000166200.15
ENSG00000104356.11	0.0903279	ENSG00000136937.13
ENSG00000110107.9	0.0903277	ENSG00000117395.13
ENSG00000215231.8	0.0903277	ENSG00000230866.2
ENSG00000140280.14	0.0903276	ENSG00000244405.8
ENSG00000125901.6	0.0903274	ENSG00000167088.11
ENSG00000131495.9	0.090327	ENSG00000155508.14
ENSG00000013583.10	0.0903268	ENSG00000183935.5
ENSG00000089685.15	0.0903265	ENSG00000188312.14
ENSG00000119638.14	0.0903261	ENSG00000240435.2
ENSG00000115806.13	0.0903257	ENSG00000175220.12
ENSG00000001617.12	0.0903256	ENSG00000136875.13
ENSG00000148843.15	0.0903255	ENSG00000183431.12
ENSG00000166272.18	0.0903249	ENSG00000241015.2
ENSG00000202392.1	0.0903247	ENSG00000248801.7
ENSG00000055070.17	0.0903237	ENSG00000101236.17
ENSG00000123485.12	0.0903228	ENSG00000267041.6
ENSG00000115484.15	0.0903226	ENSG00000165629.20
ENSG00000087301.9	0.0903224	ENSG00000100307.13
ENSG00000067704.10	0.0903222	ENSG00000163468.15
ENSG00000137876.11	0.0903222	ENSG00000183617.5
ENSG00000119041.11	0.0903217	ENSG00000132467.4
ENSG00000171403.10	0.0903215	ENSG00000249400.1
ENSG00000242276.2	0.0903213	ENSG00000249489.1
ENSG00000104756.16	0.090321	ENSG00000168269.10
ENSG00000221739.1	0.090321	ENSG00000257495.5
ENSG00000173826.15	0.0903204	ENSG00000226937.9
ENSG00000054148.18	0.0903202	ENSG00000213246.7
ENSG00000145975.15	0.0903202	ENSG00000241158.7
ENSG00000099968.18	0.0903201	ENSG00000141699.11
ENSG00000133059.17	0.0903198	ENSG00000165806.21
ENSG00000213239.3	0.0903198	ENSG00000232901.1
ENSG00000124193.16	0.0903197	ENSG00000125454.12
ENSG00000135472.9	0.0903193	ENSG00000229154.2
ENSG00000104859.15	0.0903191	ENSG00000137817.17
ENSG00000123416.15	0.090319	ENSG00000164615.6
ENSG00000103510.20	0.0903186	ENSG00000181830.9
ENSG00000108671.11	0.0903184	ENSG00000197063.11
ENSG00000183273.7	0.0903184	ENSG00000213201.3
ENSG00000170190.16	0.0903184	ENSG00000235001.3
ENSG00000137770.14	0.0903183	ENSG00000167513.9
ENSG00000126603.9	0.090318	ENSG00000163072.16
ENSG00000040275.17	0.0903175	ENSG00000108788.12
ENSG00000134057.15	0.090317	ENSG00000138658.16
ENSG00000117632.23	0.0903167	ENSG00000162062.15
ENSG00000100038.20	0.0903161	ENSG00000132300.19
ENSG00000126773.13	0.0903161	ENSG00000178307.10
ENSG00000153147.6	0.0903159	ENSG00000251666.1
ENSG00000125503.13	0.0903157	ENSG00000164062.13
ENSG00000241741.1	0.0903151	ENSG00000272752.6
ENSG00000064607.17	0.090315	ENSG00000198952.8
ENSG00000146066.3	0.0903149	ENSG00000198034.11
ENSG00000125733.18	0.0903147	ENSG00000213085.10
ENSG00000146278.11	0.0903146	ENSG00000165733.8
ENSG00000130643.9	0.0903142	ENSG00000275800.1
ENSG00000179862.7	0.0903139	ENSG00000197757.8
ENSG00000161914.10	0.0903124	ENSG00000177548.13
ENSG00000103472.10	0.0903124	ENSG00000241158.7
ENSG00000109805.10	0.0903115	ENSG00000159147.18
ENSG00000104231.11	0.0903111	ENSG00000198839.10
ENSG00000056736.10	0.0903108	ENSG00000152127.9
ENSG00000100629.17	0.0903105	ENSG00000109606.13
ENSG00000198830.11	0.0903105	ENSG00000207392.1
ENSG00000120903.13	0.0903103	ENSG00000198488.10
ENSG00000103995.14	0.0903101	ENSG00000155561.15
ENSG00000166046.11	0.0903095	ENSG00000198964.14
ENSG00000060688.13	0.0903092	ENSG00000185722.18
ENSG00000038358.15	0.0903084	ENSG00000181192.12
ENSG00000066044.15	0.0903081	ENSG00000160087.21
ENSG00000112110.10	0.090308	ENSG00000140350.15
ENSG00000123374.11	0.090308	ENSG00000225535.7
ENSG00000227128.5	0.0903073	ENSG00000235280.2
ENSG00000111615.14	0.0903072	ENSG00000275226.1
ENSG00000063046.18	0.0903067	ENSG00000164051.14
ENSG00000135775.14	0.0903057	ENSG00000136897.8
ENSG00000114737.16	0.0903057	ENSG00000164626.9
ENSG00000158805.12	0.0903055	ENSG00000218996.1
ENSG00000128585.18	0.0903054	ENSG00000149930.18
ENSG00000105011.9	0.0903052	ENSG00000126067.12
ENSG00000088205.13	0.0903049	ENSG00000167671.12
ENSG00000091127.14	0.0903046	ENSG00000184162.15
ENSG00000116747.13	0.0903044	ENSG00000120137.7
ENSG00000167721.11	0.0903038	ENSG00000177105.10
ENSG00000126653.18	0.0903033	ENSG00000204410.16
ENSG00000161970.15	0.090303	ENSG00000204435.15
ENSG00000143578.16	0.0903027	ENSG00000165030.4
ENSG00000163808.17	0.0903027	ENSG00000170264.13
ENSG00000105011.9	0.0903025	ENSG00000169607.13
ENSG00000225321.2	0.0903024	ENSG00000236078.2
ENSG00000118620.13	0.0903023	ENSG00000162971.11
ENSG00000144791.10	0.0903023	ENSG00000164086.10
ENSG00000103591.13	0.0903021	ENSG00000131165.16
ENSG00000073111.14	0.0903019	ENSG00000175449.14
ENSG00000104524.14	0.0903018	ENSG00000105379.10
ENSG00000070729.14	0.0903018	ENSG00000134216.19
ENSG00000105483.18	0.0903015	ENSG00000171150.9
ENSG00000107758.16	0.0903014	ENSG00000132153.15
ENSG00000080986.13	0.0903014	ENSG00000185480.12
ENSG00000107175.12	0.0903013	ENSG00000135452.10
ENSG00000169957.10	0.0903002	ENSG00000200394.1
ENSG00000164309.15	0.0903001	ENSG00000261210.8
ENSG00000196684.12	0.0903	ENSG00000248383.5
ENSG00000182902.14	0.0902999	ENSG00000231898.9
ENSG00000253315.1	0.0902997	ENSG00000257906.3
ENSG00000121680.16	0.0902995	ENSG00000157869.16
ENSG00000162704.16	0.0902992	ENSG00000177189.14
ENSG00000108671.11	0.0902989	ENSG00000161654.10
ENSG00000143196.5	0.0902989	ENSG00000186471.13
ENSG00000156875.14	0.0902986	ENSG00000198176.13
ENSG00000154920.15	0.0902985	ENSG00000171320.15
ENSG00000145920.15	0.0902983	ENSG00000235001.3
ENSG00000069849.11	0.0902982	ENSG00000151689.13
ENSG00000105825.14	0.0902979	ENSG00000155269.12
ENSG00000120437.9	0.0902976	ENSG00000146476.11
ENSG00000137876.11	0.0902971	ENSG00000198791.12
ENSG00000184083.12	0.0902971	ENSG00000232160.7
ENSG00000106591.4	0.090297	ENSG00000156639.12
ENSG00000004534.15	0.0902968	ENSG00000281398.4
ENSG00000130589.16	0.0902965	ENSG00000221963.6
ENSG00000064932.16	0.0902964	ENSG00000136938.9
ENSG00000173826.15	0.0902962	ENSG00000226167.1
ENSG00000016391.11	0.0902962	ENSG00000252658.1
ENSG00000002919.15	0.0902957	ENSG00000092871.17
ENSG00000185246.18	0.0902956	ENSG00000228166.1
ENSG00000166573.6	0.0902953	ENSG00000173826.15
ENSG00000119203.14	0.090295	ENSG00000130255.13
ENSG00000109805.10	0.0902945	ENSG00000176225.15
ENSG00000103472.10	0.0902945	ENSG00000185973.12
ENSG00000116983.13	0.0902944	ENSG00000186854.11
ENSG00000219507.4	0.0902943	ENSG00000220583.1
ENSG00000163481.8	0.0902942	ENSG00000164151.12
ENSG00000117395.13	0.0902941	ENSG00000128059.8
ENSG00000124749.17	0.0902936	ENSG00000196639.7
ENSG00000174282.12	0.0902936	ENSG00000213626.13
ENSG00000113593.12	0.0902934	ENSG00000140259.7
ENSG00000142784.16	0.0902933	ENSG00000144579.8
ENSG00000147383.11	0.0902932	ENSG00000174547.13
ENSG00000111850.11	0.090293	ENSG00000248697.1
ENSG00000214992.6	0.0902929	ENSG00000261210.8
ENSG00000071051.14	0.0902927	ENSG00000100883.13
ENSG00000114374.13	0.0902926	ENSG00000181804.15
ENSG00000100319.13	0.0902918	ENSG00000156639.12
ENSG00000014138.9	0.0902912	ENSG00000184840.12
ENSG00000124795.17	0.0902909	ENSG00000165480.16
ENSG00000088926.14	0.0902908	ENSG00000151650.8
ENSG00000185359.14	0.0902907	ENSG00000236871.7
ENSG00000126953.8	0.0902905	ENSG00000130810.20
ENSG00000166925.9	0.0902905	ENSG00000196961.13
ENSG00000158828.8	0.0902899	ENSG00000163536.13
ENSG00000181626.12	0.0902897	ENSG00000205667.3
ENSG00000116906.13	0.0902894	ENSG00000164885.13
ENSG00000105373.19	0.0902893	ENSG00000221983.8
ENSG00000120798.17	0.0902891	ENSG00000196757.8
ENSG00000069275.13	0.0902883	ENSG00000146859.6
ENSG00000136122.18	0.0902882	ENSG00000157426.14
ENSG00000211662.2	0.0902876	ENSG00000211966.2
ENSG00000103550.14	0.0902874	ENSG00000112578.10
ENSG00000136240.10	0.0902874	ENSG00000249797.2
ENSG00000163161.14	0.0902871	ENSG00000180104.16
ENSG00000108773.11	0.0902865	ENSG00000152102.18
ENSG00000117242.7	0.0902863	ENSG00000156162.16
ENSG00000162419.13	0.0902861	ENSG00000183155.5
ENSG00000185344.15	0.0902856	ENSG00000276116.2
ENSG00000135638.14	0.0902853	ENSG00000171517.6
ENSG00000200795.1	0.0902853	ENSG00000207475.1
ENSG00000134940.14	0.0902852	ENSG00000213096.11
ENSG00000131979.20	0.0902851	ENSG00000185745.10
ENSG00000248505.2	0.0902844	ENSG00000267440.2
ENSG00000004864.14	0.0902843	ENSG00000105655.19
ENSG00000155011.9	0.0902842	ENSG00000254996.5
ENSG00000153037.15	0.0902837	ENSG00000197045.13
ENSG00000201010.1	0.0902831	ENSG00000221102.1
ENSG00000164440.15	0.090283	ENSG00000196668.4
ENSG00000080371.6	0.0902823	ENSG00000198252.12
ENSG00000164122.9	0.0902816	ENSG00000198074.10
ENSG00000104886.12	0.0902815	ENSG00000164062.13
ENSG00000198937.9	0.0902814	ENSG00000213246.7
ENSG00000136754.18	0.0902808	ENSG00000141012.13
ENSG00000106009.16	0.0902807	ENSG00000176720.6
ENSG00000100162.15	0.0902805	ENSG00000265727.2
ENSG00000172421.10	0.0902803	ENSG00000235601.1
ENSG00000117984.15	0.09028	ENSG00000213339.9
ENSG00000085872.15	0.0902798	ENSG00000188021.9
ENSG00000040275.17	0.0902798	ENSG00000241837.7
ENSG00000233570.2	0.0902792	ENSG00000248673.2
ENSG00000135597.19	0.0902791	ENSG00000144524.18
ENSG00000014919.13	0.0902789	ENSG00000108578.15
ENSG00000105173.14	0.0902788	ENSG00000164488.12
ENSG00000152253.9	0.0902785	ENSG00000166803.14
ENSG00000208892.1	0.0902785	ENSG00000238531.1
ENSG00000105617.4	0.0902784	ENSG00000109083.14
ENSG00000108561.8	0.0902784	ENSG00000131788.16
ENSG00000156802.13	0.0902781	ENSG00000283172.1
ENSG00000186364.12	0.0902777	ENSG00000230069.3
ENSG00000117984.15	0.0902776	ENSG00000144567.11
ENSG00000198074.10	0.0902774	ENSG00000232458.1
ENSG00000254046.1	0.0902772	ENSG00000271178.1
ENSG00000164182.12	0.0902767	ENSG00000234199.3
ENSG00000099804.9	0.0902759	ENSG00000105229.7
ENSG00000138813.10	0.0902753	ENSG00000182359.15
ENSG00000043093.15	0.0902753	ENSG00000184481.17
ENSG00000006283.18	0.0902752	ENSG00000161082.13
ENSG00000146112.12	0.0902747	ENSG00000163719.20
ENSG00000231666.7	0.0902747	ENSG00000236445.5
ENSG00000076685.19	0.0902745	ENSG00000241106.8
ENSG00000171877.21	0.0902743	ENSG00000259236.1
ENSG00000138802.11	0.0902741	ENSG00000268521.1
ENSG00000138629.16	0.0902738	ENSG00000160818.17
ENSG00000058804.12	0.0902736	ENSG00000164818.16
ENSG00000224051.7	0.0902734	ENSG00000273311.1
ENSG00000099968.18	0.0902732	ENSG00000131116.12
ENSG00000161996.19	0.0902723	ENSG00000169718.18
ENSG00000178814.17	0.0902721	ENSG00000232422.1
ENSG00000152315.5	0.0902719	ENSG00000166866.13
ENSG00000108861.9	0.0902717	ENSG00000141956.14
ENSG00000129317.15	0.0902716	ENSG00000164117.14
ENSG00000109920.13	0.0902715	ENSG00000158769.18
ENSG00000100485.12	0.0902712	ENSG00000139990.18
ENSG00000094916.16	0.0902709	ENSG00000121211.8
ENSG00000115446.12	0.0902709	ENSG00000157916.20
ENSG00000228502.1	0.0902708	ENSG00000262902.1
ENSG00000111897.7	0.0902707	ENSG00000166848.7
ENSG00000091317.8	0.0902701	ENSG00000172667.11
ENSG00000152102.18	0.0902698	ENSG00000166619.15
ENSG00000105438.9	0.0902693	ENSG00000172534.14
ENSG00000181291.8	0.0902688	ENSG00000188026.13
ENSG00000113578.18	0.0902684	ENSG00000132855.5
ENSG00000224802.2	0.0902678	ENSG00000242256.3
ENSG00000140262.18	0.0902677	ENSG00000244232.3
ENSG00000073614.13	0.0902675	ENSG00000120733.14
ENSG00000108828.16	0.0902674	ENSG00000174125.8
ENSG00000169221.14	0.0902674	ENSG00000198646.14
ENSG00000091181.20	0.0902668	ENSG00000132792.19
ENSG00000151445.16	0.0902668	ENSG00000157538.14
ENSG00000234788.1	0.0902667	ENSG00000275066.5
ENSG00000123684.13	0.0902666	ENSG00000153048.11
ENSG00000084754.12	0.0902662	ENSG00000156471.13
ENSG00000126353.3	0.0902655	ENSG00000157570.12
ENSG00000064102.15	0.0902651	ENSG00000136156.15
ENSG00000231253.2	0.0902649	ENSG00000236497.2
ENSG00000039123.16	0.0902645	ENSG00000104131.13
ENSG00000146223.16	0.0902643	ENSG00000164825.4
ENSG00000156831.8	0.0902643	ENSG00000164961.16
ENSG00000173093.13	0.0902642	ENSG00000251151.2
ENSG00000049130.16	0.090264	ENSG00000103855.18
ENSG00000167967.16	0.0902639	ENSG00000198026.8
ENSG00000006831.10	0.0902636	ENSG00000170473.17
ENSG00000113569.16	0.0902628	ENSG00000165006.14
ENSG00000157483.9	0.0902627	ENSG00000180822.12
ENSG00000164051.14	0.0902623	ENSG00000169230.10
ENSG00000163348.4	0.0902618	ENSG00000187713.7
ENSG00000117616.18	0.0902615	ENSG00000143398.20
ENSG00000094755.17	0.0902615	ENSG00000205442.13
ENSG00000111653.20	0.0902614	ENSG00000277161.2
ENSG00000100726.15	0.0902613	ENSG00000153107.13
ENSG00000174177.13	0.0902612	ENSG00000176248.9
ENSG00000224017.2	0.0902611	ENSG00000224373.3
ENSG00000117153.16	0.0902608	ENSG00000219665.8
ENSG00000118960.13	0.0902607	ENSG00000196781.16
ENSG00000151929.10	0.0902603	ENSG00000171823.7
ENSG00000135632.12	0.0902599	ENSG00000184220.12
ENSG00000197595.4	0.0902599	ENSG00000214322.3
ENSG00000114383.10	0.0902598	ENSG00000176973.8
ENSG00000105197.11	0.0902598	ENSG00000229944.3
ENSG00000153044.10	0.0902597	ENSG00000198830.11
ENSG00000189007.16	0.0902597	ENSG00000204228.4
ENSG00000135249.8	0.0902594	ENSG00000160219.12
ENSG00000197863.9	0.0902593	ENSG00000233061.1
ENSG00000182919.15	0.0902593	ENSG00000278540.5
ENSG00000119599.17	0.0902592	ENSG00000164151.12
ENSG00000079999.14	0.0902592	ENSG00000239039.1
ENSG00000115368.10	0.0902587	ENSG00000178921.14
ENSG00000140505.7	0.0902587	ENSG00000223625.1
ENSG00000145050.19	0.0902582	ENSG00000171861.11
ENSG00000169083.18	0.0902575	ENSG00000188522.15
ENSG00000242440.2	0.0902575	ENSG00000248757.2
ENSG00000204421.3	0.0902572	ENSG00000219355.2
ENSG00000101236.17	0.0902571	ENSG00000126767.18
ENSG00000226762.5	0.090257	ENSG00000229433.2
ENSG00000085644.14	0.0902568	ENSG00000133935.7
ENSG00000099804.9	0.0902568	ENSG00000162722.9
ENSG00000101868.13	0.0902567	ENSG00000138180.16
ENSG00000182004.13	0.0902567	ENSG00000232388.5
ENSG00000099985.4	0.0902566	ENSG00000162510.6
ENSG00000108518.8	0.0902561	ENSG00000108523.16
ENSG00000088205.13	0.0902558	ENSG00000089195.15
ENSG00000076382.17	0.0902558	ENSG00000164611.13
ENSG00000113595.15	0.0902558	ENSG00000170871.12
ENSG00000164808.17	0.0902557	ENSG00000196544.8
ENSG00000211662.2	0.0902557	ENSG00000224506.3
ENSG00000115042.10	0.0902556	ENSG00000138380.18
ENSG00000156467.10	0.0902553	ENSG00000156482.11
ENSG00000118246.14	0.0902552	ENSG00000124193.16
ENSG00000125633.11	0.0902551	ENSG00000143093.15
ENSG00000117632.23	0.090255	ENSG00000155636.15
ENSG00000058729.11	0.0902546	ENSG00000141076.18
ENSG00000131153.9	0.0902546	ENSG00000144580.14
ENSG00000077514.9	0.0902537	ENSG00000125450.11
ENSG00000100359.21	0.0902536	ENSG00000213246.7
ENSG00000143224.18	0.0902533	ENSG00000161021.13
ENSG00000063241.8	0.0902532	ENSG00000152234.16
ENSG00000086102.19	0.090253	ENSG00000131100.13
ENSG00000100075.10	0.0902529	ENSG00000161542.17
ENSG00000123091.5	0.0902527	ENSG00000203757.2
ENSG00000150787.8	0.0902526	ENSG00000179988.15
ENSG00000075884.14	0.090252	ENSG00000201010.1
ENSG00000125970.12	0.0902519	ENSG00000130844.19
ENSG00000170191.5	0.0902518	ENSG00000170677.6
ENSG00000211598.2	0.0902515	ENSG00000260785.2
ENSG00000070047.13	0.0902514	ENSG00000169905.13
ENSG00000101310.17	0.0902513	ENSG00000143155.13
ENSG00000167302.11	0.0902511	ENSG00000183207.14
ENSG00000083123.15	0.090251	ENSG00000162961.14
ENSG00000155966.14	0.0902504	ENSG00000177548.13
ENSG00000198198.17	0.0902503	ENSG00000200488.1
ENSG00000136522.14	0.0902499	ENSG00000184983.11
ENSG00000178665.16	0.0902498	ENSG00000215712.11
ENSG00000101391.21	0.0902498	ENSG00000230539.1
ENSG00000147679.12	0.0902495	ENSG00000171490.13
ENSG00000153551.14	0.0902494	ENSG00000220515.2
ENSG00000028137.19	0.0902491	ENSG00000102837.7
ENSG00000165887.12	0.0902491	ENSG00000239951.1
ENSG00000074696.13	0.0902488	ENSG00000198189.11
ENSG00000217027.1	0.0902488	ENSG00000242276.2
ENSG00000108039.18	0.0902483	ENSG00000138303.18
ENSG00000143252.16	0.0902481	ENSG00000178695.6
ENSG00000075336.12	0.090248	ENSG00000166788.10
ENSG00000092201.10	0.0902478	ENSG00000184203.8
ENSG00000172301.11	0.0902478	ENSG00000186897.5
ENSG00000075188.9	0.0902477	ENSG00000262919.8
ENSG00000037897.17	0.0902475	ENSG00000188807.13
ENSG00000184809.13	0.0902473	ENSG00000232160.7
ENSG00000233602.1	0.0902473	ENSG00000266097.1
ENSG00000102309.15	0.0902472	ENSG00000141026.6
ENSG00000092841.19	0.0902469	ENSG00000182979.18
ENSG00000138069.18	0.0902468	ENSG00000235145.2
ENSG00000159792.10	0.0902467	ENSG00000196182.11
ENSG00000144619.15	0.0902465	ENSG00000185306.13
ENSG00000124302.13	0.0902461	ENSG00000134917.10
ENSG00000128159.12	0.0902456	ENSG00000170653.19
ENSG00000051108.15	0.0902451	ENSG00000234293.1
ENSG00000056097.16	0.0902446	ENSG00000171453.20
ENSG00000105738.11	0.0902445	ENSG00000132005.9
ENSG00000140463.14	0.0902445	ENSG00000197586.13
ENSG00000165929.13	0.0902442	ENSG00000171115.4
ENSG00000139193.4	0.0902441	ENSG00000224506.3
ENSG00000156150.9	0.090244	ENSG00000256797.1
ENSG00000155561.15	0.0902439	ENSG00000176208.9
ENSG00000113638.14	0.0902437	ENSG00000174132.9
ENSG00000092853.14	0.0902435	ENSG00000160447.7
ENSG00000138109.11	0.0902433	ENSG00000227159.8
ENSG00000126067.12	0.0902426	ENSG00000142669.15
ENSG00000166889.14	0.0902426	ENSG00000170653.19
ENSG00000118939.18	0.0902425	ENSG00000254093.9
ENSG00000111364.16	0.0902423	ENSG00000124608.5
ENSG00000070770.10	0.0902423	ENSG00000136938.9
ENSG00000131188.12	0.0902422	ENSG00000170561.13
ENSG00000090238.12	0.0902419	ENSG00000152455.16
ENSG00000090372.15	0.0902418	ENSG00000129515.20
ENSG00000164099.3	0.0902416	ENSG00000164741.15
ENSG00000119411.11	0.0902415	ENSG00000159086.15
ENSG00000121289.18	0.0902414	ENSG00000126107.15
ENSG00000065325.13	0.0902413	ENSG00000148584.15
ENSG00000136878.14	0.0902412	ENSG00000140386.13
ENSG00000159086.15	0.090241	ENSG00000186063.13
ENSG00000015676.18	0.0902403	ENSG00000133597.11
ENSG00000100744.15	0.0902402	ENSG00000144635.9
ENSG00000087269.16	0.0902393	ENSG00000105447.13
ENSG00000134262.13	0.090239	ENSG00000170473.17
ENSG00000225826.2	0.0902383	ENSG00000244161.1
ENSG00000070404.10	0.0902379	ENSG00000140718.21
ENSG00000166508.18	0.0902376	ENSG00000177602.5
ENSG00000070413.20	0.0902374	ENSG00000186575.19
ENSG00000102897.10	0.090237	ENSG00000182541.18
ENSG00000099821.14	0.0902368	ENSG00000163518.11
ENSG00000160714.10	0.0902368	ENSG00000169105.8
ENSG00000123700.5	0.0902368	ENSG00000222898.1
ENSG00000145979.18	0.0902367	ENSG00000160271.16
ENSG00000109101.8	0.0902364	ENSG00000184344.4
ENSG00000120215.10	0.0902363	ENSG00000175535.6
ENSG00000156150.9	0.0902362	ENSG00000241278.1
ENSG00000164073.11	0.0902359	ENSG00000287542.1
ENSG00000176890.16	0.0902356	ENSG00000179958.10
ENSG00000112659.14	0.0902351	ENSG00000160055.20
ENSG00000174498.14	0.0902346	ENSG00000226482.1
ENSG00000014919.13	0.0902345	ENSG00000087087.20
ENSG00000258169.1	0.0902344	ENSG00000259430.2
ENSG00000099860.9	0.0902341	ENSG00000160888.7
ENSG00000083799.18	0.090234	ENSG00000205208.5
ENSG00000189343.7	0.0902338	ENSG00000201098.1
ENSG00000077514.9	0.0902337	ENSG00000085840.13
ENSG00000110696.10	0.0902333	ENSG00000130254.12
ENSG00000168300.14	0.0902331	ENSG00000186185.14
ENSG00000170956.17	0.0902331	ENSG00000186204.15
ENSG00000141965.5	0.0902328	ENSG00000188984.12
ENSG00000139352.4	0.0902323	ENSG00000143032.8
ENSG00000086065.14	0.0902322	ENSG00000224430.2
ENSG00000116138.13	0.0902318	ENSG00000131873.7
ENSG00000166573.6	0.0902317	ENSG00000259430.2
ENSG00000169679.15	0.0902314	ENSG00000183597.16
ENSG00000233587.2	0.0902307	ENSG00000260902.1
ENSG00000066117.15	0.0902302	ENSG00000172534.14
ENSG00000100557.10	0.0902302	ENSG00000280208.1
ENSG00000143412.10	0.09023	ENSG00000241547.1
ENSG00000115641.19	0.0902299	ENSG00000169704.5
ENSG00000143756.12	0.0902298	ENSG00000230673.3
ENSG00000145386.11	0.0902292	ENSG00000178202.13
ENSG00000149136.9	0.0902289	ENSG00000265684.2
ENSG00000137074.20	0.0902285	ENSG00000141965.5
ENSG00000101844.18	0.0902283	ENSG00000166569.8
ENSG00000134287.10	0.0902278	ENSG00000185722.18
ENSG00000227695.6	0.0902278	ENSG00000234678.2
ENSG00000111653.20	0.0902269	ENSG00000130935.10
ENSG00000174917.9	0.0902268	ENSG00000184162.15
ENSG00000132603.15	0.0902264	ENSG00000139620.13
ENSG00000100347.15	0.0902262	ENSG00000213619.11
ENSG00000175602.4	0.0902259	ENSG00000262814.8
ENSG00000104408.11	0.0902257	ENSG00000132676.16
ENSG00000108100.18	0.0902257	ENSG00000185246.18
ENSG00000168621.15	0.0902256	ENSG00000173627.8
ENSG00000167757.14	0.0902254	ENSG00000225336.2
ENSG00000132846.6	0.0902244	ENSG00000164109.14
ENSG00000162910.19	0.0902244	ENSG00000176024.18
ENSG00000100024.15	0.0902241	ENSG00000134851.13
ENSG00000080986.13	0.0902235	ENSG00000174442.12
ENSG00000131188.12	0.0902233	ENSG00000168300.14
ENSG00000006712.15	0.090223	ENSG00000126067.12
ENSG00000140264.21	0.0902227	ENSG00000148459.16
ENSG00000176903.5	0.0902222	ENSG00000256061.7
ENSG00000159625.15	0.0902218	ENSG00000178234.13
ENSG00000033050.9	0.0902216	ENSG00000106615.10
ENSG00000185946.16	0.0902214	ENSG00000206053.13
ENSG00000162231.14	0.0902212	ENSG00000163660.12
ENSG00000113303.12	0.0902212	ENSG00000168903.9
ENSG00000162576.17	0.090221	ENSG00000166741.8
ENSG00000100347.15	0.0902203	ENSG00000183763.9
ENSG00000134644.16	0.0902199	ENSG00000139437.18
ENSG00000152661.9	0.0902198	ENSG00000173269.14
ENSG00000105819.14	0.0902198	ENSG00000234545.8
ENSG00000117593.12	0.0902196	ENSG00000131473.17
ENSG00000089692.9	0.0902192	ENSG00000164619.10
ENSG00000116001.17	0.090219	ENSG00000133639.6
ENSG00000121390.19	0.0902185	ENSG00000155636.15
ENSG00000094755.17	0.090218	ENSG00000179676.7
ENSG00000155275.19	0.0902179	ENSG00000271601.4
ENSG00000136378.15	0.0902176	ENSG00000180549.8
ENSG00000163349.22	0.0902172	ENSG00000179820.16
ENSG00000124469.12	0.0902171	ENSG00000167434.10
ENSG00000138684.9	0.0902171	ENSG00000243063.1
ENSG00000099139.14	0.090217	ENSG00000155629.15
ENSG00000204460.3	0.0902167	ENSG00000233907.1
ENSG00000110048.12	0.0902163	ENSG00000167881.15
ENSG00000090989.18	0.0902162	ENSG00000135250.17
ENSG00000099942.13	0.090216	ENSG00000108256.9
ENSG00000160993.4	0.0902157	ENSG00000170265.12
ENSG00000101444.13	0.0902156	ENSG00000235734.4
ENSG00000163808.17	0.0902155	ENSG00000187688.15
ENSG00000149273.15	0.0902153	ENSG00000197958.13
ENSG00000004142.12	0.0902151	ENSG00000006125.18
ENSG00000116209.12	0.090215	ENSG00000144567.11
ENSG00000126945.9	0.0902144	ENSG00000184432.11
ENSG00000110906.13	0.0902142	ENSG00000258565.1
ENSG00000129473.11	0.0902141	ENSG00000236778.8
ENSG00000059769.20	0.0902138	ENSG00000132471.12
ENSG00000134759.14	0.0902136	ENSG00000147854.17
ENSG00000115368.10	0.0902136	ENSG00000185163.10
ENSG00000077713.19	0.0902135	ENSG00000186583.12
ENSG00000235781.1	0.0902133	ENSG00000244486.9
ENSG00000170989.10	0.090213	ENSG00000256720.1
ENSG00000155660.11	0.0902129	ENSG00000184164.15
ENSG00000014138.9	0.0902127	ENSG00000115234.11
ENSG00000125676.20	0.0902127	ENSG00000141401.12
ENSG00000121390.19	0.0902125	ENSG00000144580.14
ENSG00000205758.12	0.0902117	ENSG00000223745.8
ENSG00000115484.15	0.0902116	ENSG00000178429.9
ENSG00000115942.9	0.0902113	ENSG00000132879.14
ENSG00000204172.12	0.0902113	ENSG00000234771.3
ENSG00000076003.5	0.0902112	ENSG00000183856.11
ENSG00000125447.18	0.0902109	ENSG00000133422.14
ENSG00000143476.18	0.0902109	ENSG00000147874.11
ENSG00000084623.12	0.0902106	ENSG00000116586.12
ENSG00000099994.11	0.0902102	ENSG00000267586.7
ENSG00000125733.18	0.0902097	ENSG00000163739.5
ENSG00000165914.15	0.0902097	ENSG00000173705.9
ENSG00000077684.16	0.0902094	ENSG00000122958.15
ENSG00000117305.15	0.090209	ENSG00000141577.14
ENSG00000125931.11	0.0902087	ENSG00000149654.11
ENSG00000147036.12	0.0902084	ENSG00000162851.8
ENSG00000175592.9	0.0902084	ENSG00000197566.10
ENSG00000129484.14	0.0902082	ENSG00000149503.13
ENSG00000100991.12	0.0902081	ENSG00000143398.20
ENSG00000102218.6	0.090208	ENSG00000114648.12
ENSG00000008710.20	0.0902077	ENSG00000178464.6
ENSG00000145194.19	0.0902072	ENSG00000244161.1
ENSG00000107341.5	0.0902068	ENSG00000125450.11
ENSG00000111602.12	0.0902068	ENSG00000163655.16
ENSG00000017797.13	0.0902065	ENSG00000134262.13
ENSG00000075461.6	0.0902065	ENSG00000152076.19
ENSG00000159346.13	0.0902064	ENSG00000166197.17
ENSG00000118193.12	0.090206	ENSG00000182481.10
ENSG00000203972.10	0.0902056	ENSG00000254562.7
ENSG00000100209.11	0.0902056	ENSG00000278845.5
ENSG00000106780.9	0.0902052	ENSG00000175449.14
ENSG00000182087.14	0.0902049	ENSG00000198026.8
ENSG00000227128.5	0.0902049	ENSG00000233395.2
ENSG00000153006.16	0.0902043	ENSG00000168237.18
ENSG00000203585.4	0.0902043	ENSG00000250754.6
ENSG00000096717.12	0.0902041	ENSG00000163541.12
ENSG00000114316.13	0.090204	ENSG00000198830.11
ENSG00000228075.5	0.0902039	ENSG00000268529.1
ENSG00000005812.11	0.0902037	ENSG00000164031.17
ENSG00000184719.12	0.0902037	ENSG00000260762.1
ENSG00000090104.12	0.0902032	ENSG00000125814.17
ENSG00000130173.13	0.0902032	ENSG00000137691.13
ENSG00000147206.17	0.090203	ENSG00000159905.15
ENSG00000167900.12	0.0902026	ENSG00000198830.11
ENSG00000115368.10	0.0902022	ENSG00000124207.17
ENSG00000134253.10	0.0902022	ENSG00000240236.1
ENSG00000117525.14	0.0902021	ENSG00000238228.1
ENSG00000113300.13	0.0902021	ENSG00000244462.8
ENSG00000053372.5	0.090202	ENSG00000115239.24
ENSG00000101448.14	0.0902019	ENSG00000186038.9
ENSG00000150401.15	0.0902017	ENSG00000202347.1
ENSG00000068489.13	0.0902015	ENSG00000123191.16
ENSG00000079785.16	0.0902015	ENSG00000157306.14
ENSG00000085377.15	0.0902013	ENSG00000132275.11
ENSG00000131373.15	0.0902013	ENSG00000132507.18
ENSG00000137747.16	0.0902012	ENSG00000247775.2
ENSG00000115137.12	0.0902009	ENSG00000156256.15
ENSG00000164089.9	0.0902008	ENSG00000236511.2
ENSG00000038219.13	0.0902006	ENSG00000103121.9
ENSG00000108861.9	0.0902006	ENSG00000136152.15
ENSG00000182004.13	0.0902005	ENSG00000242372.9
ENSG00000043039.7	0.0902003	ENSG00000163684.12
ENSG00000083307.12	0.0902003	ENSG00000249400.1
ENSG00000100216.6	0.0902002	ENSG00000198931.11
ENSG00000105675.9	0.0902002	ENSG00000226937.9
ENSG00000075131.10	0.0902001	ENSG00000123374.11
ENSG00000085978.22	0.0901997	ENSG00000112343.11
ENSG00000137841.12	0.0901996	ENSG00000174903.16
ENSG00000101166.16	0.0901991	ENSG00000243547.1
ENSG00000177606.8	0.090199	ENSG00000227543.5
ENSG00000069206.15	0.0901989	ENSG00000122735.16
ENSG00000076067.13	0.0901989	ENSG00000177640.16
ENSG00000145194.19	0.0901984	ENSG00000164122.9
ENSG00000186577.14	0.0901983	ENSG00000206885.1
ENSG00000100632.11	0.0901975	ENSG00000179119.15
ENSG00000106028.11	0.0901964	ENSG00000106144.20
ENSG00000117691.10	0.0901964	ENSG00000148985.20
ENSG00000154478.4	0.0901964	ENSG00000280081.4
ENSG00000004059.11	0.0901962	ENSG00000106635.8
ENSG00000113578.18	0.0901962	ENSG00000264661.3
ENSG00000123136.15	0.0901961	ENSG00000196182.11
ENSG00000111237.19	0.0901958	ENSG00000163348.4
ENSG00000147113.17	0.0901958	ENSG00000166033.13
ENSG00000138092.11	0.0901955	ENSG00000149636.16
ENSG00000114388.14	0.0901955	ENSG00000179085.8
ENSG00000117013.17	0.0901951	ENSG00000230415.1
ENSG00000106524.9	0.0901939	ENSG00000147383.11
ENSG00000105325.15	0.0901935	ENSG00000115239.24
ENSG00000115685.15	0.0901926	ENSG00000127445.14
ENSG00000075336.12	0.0901925	ENSG00000172794.20
ENSG00000136908.18	0.0901924	ENSG00000144567.11
ENSG00000108773.11	0.0901919	ENSG00000114383.10
ENSG00000131373.15	0.0901919	ENSG00000175643.10
ENSG00000125166.13	0.0901919	ENSG00000175792.12
ENSG00000172725.14	0.0901919	ENSG00000187051.9
ENSG00000152253.9	0.0901919	ENSG00000233924.1
ENSG00000129221.16	0.0901918	ENSG00000249231.8
ENSG00000166881.10	0.0901917	ENSG00000267060.7
ENSG00000119950.21	0.0901915	ENSG00000143774.17
ENSG00000164287.13	0.0901914	ENSG00000259409.1
ENSG00000132801.7	0.0901912	ENSG00000196357.12
ENSG00000086666.19	0.0901907	ENSG00000100614.18
ENSG00000158417.11	0.0901903	ENSG00000165733.8
ENSG00000240606.3	0.0901898	ENSG00000251898.1
ENSG00000152475.7	0.0901891	ENSG00000180035.13
ENSG00000172890.13	0.090189	ENSG00000197070.14
ENSG00000161981.11	0.0901887	ENSG00000265828.1
ENSG00000224892.6	0.090188	ENSG00000277449.1
ENSG00000005100.13	0.0901879	ENSG00000114767.7
ENSG00000125733.18	0.0901878	ENSG00000136159.4
ENSG00000213261.3	0.0901876	ENSG00000240509.1
ENSG00000055147.19	0.0901872	ENSG00000168288.13
ENSG00000126522.17	0.0901866	ENSG00000130638.17
ENSG00000120696.9	0.0901866	ENSG00000197557.7
ENSG00000084207.18	0.0901865	ENSG00000108774.15
ENSG00000138629.16	0.0901864	ENSG00000232160.7
ENSG00000163833.8	0.0901861	ENSG00000200087.1
ENSG00000060138.13	0.090186	ENSG00000120129.6
ENSG00000103496.15	0.0901858	ENSG00000142632.17
ENSG00000111266.9	0.0901858	ENSG00000281106.4
ENSG00000104327.7	0.0901857	ENSG00000205835.9
ENSG00000119737.6	0.0901855	ENSG00000248476.1
ENSG00000100348.10	0.0901851	ENSG00000182087.14
ENSG00000207967.1	0.0901851	ENSG00000228797.2
ENSG00000144746.7	0.0901848	ENSG00000159086.15
ENSG00000135040.16	0.0901845	ENSG00000136045.12
ENSG00000063127.16	0.0901845	ENSG00000167642.13
ENSG00000241743.4	0.0901845	ENSG00000254413.8
ENSG00000106591.4	0.0901836	ENSG00000171109.19
ENSG00000112312.10	0.0901832	ENSG00000161996.19
ENSG00000144736.14	0.090183	ENSG00000165271.17
ENSG00000220842.6	0.0901826	ENSG00000266236.1
ENSG00000261683.2	0.0901823	ENSG00000273125.2
ENSG00000135903.20	0.0901822	ENSG00000248494.1
ENSG00000170919.16	0.0901819	ENSG00000243943.10
ENSG00000023909.10	0.0901817	ENSG00000102897.10
ENSG00000005022.6	0.0901817	ENSG00000213585.11
ENSG00000253315.1	0.0901815	ENSG00000256193.6
ENSG00000176248.9	0.0901812	ENSG00000196544.8
ENSG00000156650.14	0.0901804	ENSG00000165782.11
ENSG00000009709.12	0.0901802	ENSG00000215231.8
ENSG00000123213.23	0.0901801	ENSG00000136718.10
ENSG00000140259.7	0.0901801	ENSG00000141428.17
ENSG00000106367.15	0.0901801	ENSG00000163909.8
ENSG00000040933.16	0.09018	ENSG00000185989.11
ENSG00000071894.17	0.0901799	ENSG00000104299.15
ENSG00000135972.9	0.0901798	ENSG00000241127.8
ENSG00000204361.10	0.0901796	ENSG00000257924.1
ENSG00000111727.12	0.0901795	ENSG00000131115.16
ENSG00000132341.12	0.0901795	ENSG00000158195.11
ENSG00000188873.4	0.0901793	ENSG00000232385.2
ENSG00000102967.12	0.0901791	ENSG00000116649.10
ENSG00000116678.20	0.0901791	ENSG00000197249.14
ENSG00000109917.11	0.0901788	ENSG00000175054.16
ENSG00000175216.15	0.0901787	ENSG00000181789.14
ENSG00000143436.11	0.0901782	ENSG00000233963.2
ENSG00000038210.14	0.090178	ENSG00000142634.13
ENSG00000100347.15	0.0901778	ENSG00000143727.16
ENSG00000148362.11	0.0901776	ENSG00000167785.9
ENSG00000168256.18	0.0901776	ENSG00000168374.11
ENSG00000109685.19	0.0901774	ENSG00000112312.10
ENSG00000119899.13	0.0901774	ENSG00000147130.14
ENSG00000205667.3	0.090177	ENSG00000254338.1
ENSG00000070814.22	0.0901769	ENSG00000214626.2
ENSG00000158796.17	0.0901766	ENSG00000258640.3
ENSG00000010256.11	0.0901761	ENSG00000169021.6
ENSG00000185825.17	0.090176	ENSG00000213950.2
ENSG00000143412.10	0.0901758	ENSG00000149547.15
ENSG00000132773.12	0.0901756	ENSG00000179476.8
ENSG00000122585.8	0.0901755	ENSG00000160224.17
ENSG00000006530.18	0.0901754	ENSG00000136273.13
ENSG00000152240.13	0.0901754	ENSG00000176890.16
ENSG00000155868.8	0.0901753	ENSG00000187713.7
ENSG00000169193.12	0.0901753	ENSG00000188185.13
ENSG00000099849.15	0.0901752	ENSG00000178585.15
ENSG00000032219.19	0.0901751	ENSG00000277942.1
ENSG00000177338.14	0.0901749	ENSG00000225316.3
ENSG00000005981.13	0.0901737	ENSG00000268471.6
ENSG00000123977.10	0.0901736	ENSG00000188393.9
ENSG00000199436.1	0.0901728	ENSG00000207274.1
ENSG00000118246.14	0.0901728	ENSG00000224877.4
ENSG00000106609.16	0.0901727	ENSG00000113441.16
ENSG00000111358.14	0.0901726	ENSG00000181610.13
ENSG00000114796.16	0.0901719	ENSG00000140992.19
ENSG00000115806.13	0.0901719	ENSG00000198815.9
ENSG00000132394.11	0.0901717	ENSG00000142655.13
ENSG00000164045.12	0.0901717	ENSG00000233924.1
ENSG00000205323.9	0.0901714	ENSG00000265123.2
ENSG00000145723.17	0.0901712	ENSG00000214391.3
ENSG00000104537.17	0.090171	ENSG00000267673.6
ENSG00000136982.6	0.0901702	ENSG00000183856.11
ENSG00000094916.16	0.0901701	ENSG00000101343.15
ENSG00000077713.19	0.0901698	ENSG00000103995.14
ENSG00000010295.20	0.0901685	ENSG00000128590.5
ENSG00000128513.16	0.0901683	ENSG00000157741.15
ENSG00000080345.18	0.0901679	ENSG00000092439.16
ENSG00000123505.19	0.0901677	ENSG00000165879.9
ENSG00000061936.10	0.0901675	ENSG00000197037.11
ENSG00000169189.17	0.0901673	ENSG00000178802.18
ENSG00000256193.6	0.0901673	ENSG00000258979.3
ENSG00000109270.13	0.090167	ENSG00000143569.19
ENSG00000237128.1	0.090167	ENSG00000250754.6
ENSG00000138092.11	0.0901669	ENSG00000169131.13
ENSG00000137770.14	0.0901668	ENSG00000152253.9
ENSG00000160633.13	0.0901667	ENSG00000241973.11
ENSG00000129515.20	0.0901665	ENSG00000137055.15
ENSG00000081665.14	0.0901665	ENSG00000181007.9
ENSG00000175264.8	0.0901663	ENSG00000226981.2
ENSG00000156697.13	0.0901653	ENSG00000169288.18
ENSG00000108773.11	0.0901652	ENSG00000114388.14
ENSG00000185298.13	0.0901651	ENSG00000186871.7
ENSG00000116138.13	0.0901645	ENSG00000236104.3
ENSG00000142513.6	0.0901644	ENSG00000197308.9
ENSG00000127423.11	0.0901639	ENSG00000183763.9
ENSG00000001629.10	0.0901637	ENSG00000009335.18
ENSG00000087095.13	0.0901637	ENSG00000198171.13
ENSG00000066230.12	0.0901636	ENSG00000180182.11
ENSG00000112029.10	0.0901623	ENSG00000176208.9
ENSG00000092203.15	0.0901622	ENSG00000115053.17
ENSG00000054116.12	0.0901622	ENSG00000167280.17
ENSG00000080644.16	0.090162	ENSG00000136688.11
ENSG00000151725.12	0.0901615	ENSG00000183856.11
ENSG00000110048.12	0.0901613	ENSG00000166889.14
ENSG00000012504.15	0.0901611	ENSG00000168070.12
ENSG00000082258.13	0.090161	ENSG00000187193.9
ENSG00000149503.13	0.0901609	ENSG00000182141.10
ENSG00000068354.16	0.0901609	ENSG00000213722.10
ENSG00000166181.13	0.0901606	ENSG00000226174.7
ENSG00000176236.6	0.0901599	ENSG00000256087.7
ENSG00000083817.9	0.0901598	ENSG00000090612.22
ENSG00000232458.1	0.0901598	ENSG00000249584.1
ENSG00000166136.16	0.090159	ENSG00000178665.16
ENSG00000119684.16	0.0901589	ENSG00000245205.3
ENSG00000204519.11	0.0901588	ENSG00000219665.8
ENSG00000150456.11	0.0901583	ENSG00000267809.1
ENSG00000139437.18	0.0901579	ENSG00000172766.19
ENSG00000105991.10	0.0901578	ENSG00000254369.6
ENSG00000075188.9	0.0901572	ENSG00000173409.14
ENSG00000221214.1	0.0901557	ENSG00000229473.2
ENSG00000008513.16	0.0901555	ENSG00000197724.11
ENSG00000110107.9	0.0901554	ENSG00000115268.10
ENSG00000201901.1	0.0901554	ENSG00000214199.3
ENSG00000115282.21	0.0901551	ENSG00000142657.21
ENSG00000101057.16	0.090155	ENSG00000123416.15
ENSG00000160741.17	0.0901542	ENSG00000197976.12
ENSG00000079313.15	0.0901538	ENSG00000185049.16
ENSG00000006459.11	0.090153	ENSG00000137845.15
ENSG00000100307.13	0.090153	ENSG00000245849.8
ENSG00000100246.13	0.0901529	ENSG00000196715.7
ENSG00000171219.9	0.0901523	ENSG00000249264.1
ENSG00000159917.17	0.0901519	ENSG00000204519.11
ENSG00000112514.18	0.0901518	ENSG00000135446.17
ENSG00000100422.14	0.0901517	ENSG00000142583.18
ENSG00000127774.7	0.090151	ENSG00000187051.9
ENSG00000116459.11	0.0901506	ENSG00000278845.5
ENSG00000021776.11	0.0901505	ENSG00000101413.12
ENSG00000197258.5	0.0901503	ENSG00000207513.1
ENSG00000134644.16	0.0901498	ENSG00000138802.11
ENSG00000125740.14	0.0901492	ENSG00000277632.2
ENSG00000100650.16	0.0901491	ENSG00000144655.15
ENSG00000132680.11	0.090149	ENSG00000164631.19
ENSG00000091317.8	0.0901489	ENSG00000101343.15
ENSG00000134760.6	0.0901489	ENSG00000156920.11
ENSG00000224406.6	0.0901483	ENSG00000248494.1
ENSG00000105438.9	0.0901481	ENSG00000114353.17
ENSG00000090905.19	0.0901481	ENSG00000185049.16
ENSG00000117139.18	0.090148	ENSG00000161638.11
ENSG00000130175.10	0.0901476	ENSG00000141510.18
ENSG00000055955.17	0.0901476	ENSG00000231163.6
ENSG00000182359.15	0.0901476	ENSG00000277149.5
ENSG00000124571.18	0.0901475	ENSG00000148399.13
ENSG00000173141.5	0.0901474	ENSG00000196646.12
ENSG00000025770.19	0.0901466	ENSG00000152455.16
ENSG00000137547.9	0.0901466	ENSG00000158864.13
ENSG00000004766.17	0.0901464	ENSG00000156471.13
ENSG00000162779.22	0.0901464	ENSG00000238531.1
ENSG00000167741.11	0.0901463	ENSG00000255082.1
ENSG00000077514.9	0.0901462	ENSG00000109270.13
ENSG00000120907.18	0.0901461	ENSG00000169905.13
ENSG00000079332.15	0.0901461	ENSG00000196776.17
ENSG00000101407.13	0.0901458	ENSG00000103043.15
ENSG00000163811.12	0.0901457	ENSG00000178921.14
ENSG00000077147.16	0.0901455	ENSG00000078140.14
ENSG00000172725.14	0.0901452	ENSG00000179361.18
ENSG00000101204.18	0.0901452	ENSG00000234942.3
ENSG00000108578.15	0.0901449	ENSG00000183943.6
ENSG00000155066.16	0.0901449	ENSG00000207507.1
ENSG00000173826.15	0.0901449	ENSG00000261082.1
ENSG00000125356.7	0.0901442	ENSG00000171530.15
ENSG00000164934.14	0.0901441	ENSG00000171566.12
ENSG00000122735.16	0.0901436	ENSG00000259462.3
ENSG00000161896.12	0.0901435	ENSG00000182508.14
ENSG00000112312.10	0.0901434	ENSG00000163638.13
ENSG00000207996.1	0.0901433	ENSG00000259736.1
ENSG00000135697.10	0.0901431	ENSG00000230223.8
ENSG00000104835.15	0.0901429	ENSG00000116209.12
ENSG00000121281.13	0.0901429	ENSG00000207308.1
ENSG00000127080.10	0.0901428	ENSG00000135763.10
ENSG00000126353.3	0.0901428	ENSG00000168685.15
ENSG00000238363.1	0.0901426	ENSG00000280466.1
ENSG00000158526.8	0.0901423	ENSG00000215973.1
ENSG00000101782.15	0.090142	ENSG00000182512.5
ENSG00000145386.11	0.0901415	ENSG00000186193.9
ENSG00000146802.13	0.0901414	ENSG00000188177.14
ENSG00000169599.13	0.0901412	ENSG00000171530.15
ENSG00000197258.5	0.0901411	ENSG00000261557.1
ENSG00000090061.17	0.0901409	ENSG00000143158.11
ENSG00000103152.12	0.0901406	ENSG00000187699.10
ENSG00000143032.8	0.0901401	ENSG00000145692.15
ENSG00000122965.11	0.0901397	ENSG00000170604.5
ENSG00000166747.13	0.0901396	ENSG00000213799.13
ENSG00000174796.12	0.0901396	ENSG00000243789.11
ENSG00000168903.9	0.0901394	ENSG00000223629.1
ENSG00000116459.11	0.0901393	ENSG00000125166.13
ENSG00000156304.15	0.0901392	ENSG00000202354.1
ENSG00000111142.14	0.0901392	ENSG00000236804.1
ENSG00000144895.12	0.0901391	ENSG00000149273.15
ENSG00000094804.12	0.0901389	ENSG00000271013.1
ENSG00000089692.9	0.0901387	ENSG00000234602.9
ENSG00000164587.13	0.0901385	ENSG00000273611.5
ENSG00000117632.23	0.0901384	ENSG00000120802.14
ENSG00000101343.15	0.0901378	ENSG00000173545.5
ENSG00000023572.10	0.0901374	ENSG00000116747.13
ENSG00000115008.6	0.0901371	ENSG00000125538.12
ENSG00000124562.10	0.0901371	ENSG00000167118.11
ENSG00000111481.10	0.090137	ENSG00000163634.12
ENSG00000105251.11	0.0901369	ENSG00000164096.13
ENSG00000160216.21	0.0901369	ENSG00000186575.19
ENSG00000125505.17	0.0901368	ENSG00000186187.12
ENSG00000155666.12	0.0901367	ENSG00000178028.14
ENSG00000138346.15	0.0901365	ENSG00000162607.13
ENSG00000110148.10	0.0901364	ENSG00000204952.3
ENSG00000072736.19	0.0901362	ENSG00000222047.9
ENSG00000023839.12	0.0901361	ENSG00000099968.18
ENSG00000109113.20	0.0901361	ENSG00000113638.14
ENSG00000229165.1	0.0901359	ENSG00000253314.7
ENSG00000198792.13	0.0901355	ENSG00000214717.12
ENSG00000053372.5	0.0901353	ENSG00000144566.11
ENSG00000159200.18	0.0901353	ENSG00000167613.16
ENSG00000162399.9	0.0901349	ENSG00000283597.3
ENSG00000106479.11	0.0901346	ENSG00000135363.12
ENSG00000137038.8	0.0901345	ENSG00000174917.9
ENSG00000139684.15	0.0901339	ENSG00000180992.7
ENSG00000040608.14	0.0901336	ENSG00000196123.13
ENSG00000166477.13	0.0901333	ENSG00000233927.5
ENSG00000182541.18	0.0901332	ENSG00000198265.12
ENSG00000250930.5	0.0901329	ENSG00000254486.1
ENSG00000101868.13	0.0901322	ENSG00000278540.5
ENSG00000099940.12	0.090132	ENSG00000222112.1
ENSG00000108848.16	0.0901317	ENSG00000143376.14
ENSG00000142615.8	0.0901313	ENSG00000232814.2
ENSG00000211942.3	0.0901312	ENSG00000241244.1
ENSG00000127419.17	0.0901309	ENSG00000167615.17
ENSG00000011258.16	0.0901306	ENSG00000081479.15
ENSG00000171490.13	0.09013	ENSG00000213741.11
ENSG00000111364.16	0.0901299	ENSG00000137776.17
ENSG00000200394.1	0.0901299	ENSG00000202512.1
ENSG00000199436.1	0.0901299	ENSG00000206702.1
ENSG00000175535.6	0.0901299	ENSG00000225328.2
ENSG00000105829.13	0.0901298	ENSG00000138160.7
ENSG00000011376.12	0.0901296	ENSG00000107758.16
ENSG00000126005.17	0.0901296	ENSG00000175482.9
ENSG00000224944.2	0.0901296	ENSG00000256331.1
ENSG00000119685.20	0.0901291	ENSG00000138587.6
ENSG00000157637.13	0.0901289	ENSG00000167925.16
ENSG00000130204.13	0.0901288	ENSG00000139514.13
ENSG00000164088.18	0.0901288	ENSG00000188938.17
ENSG00000105701.16	0.0901283	ENSG00000134057.15
ENSG00000230673.3	0.0901277	ENSG00000268471.6
ENSG00000167741.11	0.0901276	ENSG00000249210.1
ENSG00000142945.13	0.0901275	ENSG00000228716.7
ENSG00000204361.10	0.0901274	ENSG00000232458.1
ENSG00000070495.15	0.0901273	ENSG00000104324.16
ENSG00000129566.13	0.0901271	ENSG00000130255.13
ENSG00000085999.13	0.0901267	ENSG00000178295.15
ENSG00000183763.9	0.0901267	ENSG00000185721.13
ENSG00000109685.19	0.0901266	ENSG00000130023.16
ENSG00000180104.16	0.0901266	ENSG00000198093.11
ENSG00000042753.12	0.0901265	ENSG00000080608.10
ENSG00000167395.10	0.0901257	ENSG00000252498.1
ENSG00000109101.8	0.0901256	ENSG00000251215.1
ENSG00000100246.13	0.0901255	ENSG00000168734.14
ENSG00000110047.18	0.0901254	ENSG00000117676.14
ENSG00000126062.4	0.0901254	ENSG00000171169.9
ENSG00000160094.15	0.0901252	ENSG00000214717.12
ENSG00000094916.16	0.0901248	ENSG00000197275.14
ENSG00000156976.17	0.0901239	ENSG00000161547.17
ENSG00000166803.14	0.0901239	ENSG00000174442.12
ENSG00000125484.12	0.0901235	ENSG00000161265.15
ENSG00000102967.12	0.0901234	ENSG00000106692.15
ENSG00000166169.17	0.0901234	ENSG00000184470.21
ENSG00000072501.19	0.0901228	ENSG00000132824.14
ENSG00000083845.9	0.0901228	ENSG00000161970.15
ENSG00000058729.11	0.0901226	ENSG00000116885.18
ENSG00000117650.13	0.0901224	ENSG00000244734.4
ENSG00000115461.5	0.0901223	ENSG00000205213.14
ENSG00000055070.17	0.0901222	ENSG00000158526.8
ENSG00000101361.17	0.090122	ENSG00000136982.6
ENSG00000074800.16	0.090122	ENSG00000142528.16
ENSG00000172428.11	0.0901219	ENSG00000174917.9
ENSG00000227730.2	0.0901218	ENSG00000254017.1
ENSG00000166851.15	0.0901215	ENSG00000171960.12
ENSG00000204388.7	0.0901211	ENSG00000240457.3
ENSG00000130638.17	0.0901203	ENSG00000135390.21
ENSG00000118816.11	0.0901202	ENSG00000169925.17
ENSG00000117394.24	0.0901202	ENSG00000242028.8
ENSG00000066336.12	0.0901201	ENSG00000163357.11
ENSG00000176623.12	0.0901201	ENSG00000225791.7
ENSG00000179676.7	0.0901201	ENSG00000253554.7
ENSG00000081842.18	0.09012	ENSG00000175193.14
ENSG00000101391.21	0.0901198	ENSG00000118557.16
ENSG00000167635.12	0.0901197	ENSG00000179151.13
ENSG00000089154.11	0.0901196	ENSG00000171824.14
ENSG00000066654.14	0.0901194	ENSG00000138303.18
ENSG00000166130.15	0.0901194	ENSG00000284770.2
ENSG00000070476.15	0.0901193	ENSG00000105393.16
ENSG00000080608.10	0.0901192	ENSG00000116095.11
ENSG00000171606.18	0.0901191	ENSG00000196214.11
ENSG00000154122.14	0.0901184	ENSG00000179262.10
ENSG00000009709.12	0.0901183	ENSG00000185519.9
ENSG00000186010.19	0.0901183	ENSG00000224660.2
ENSG00000034693.15	0.0901182	ENSG00000104299.15
ENSG00000153048.11	0.090118	ENSG00000163389.12
ENSG00000125630.16	0.0901178	ENSG00000132153.15
ENSG00000175040.6	0.0901177	ENSG00000196914.9
ENSG00000163534.15	0.0901177	ENSG00000227195.11
ENSG00000158481.13	0.0901172	ENSG00000232160.7
ENSG00000020922.13	0.0901168	ENSG00000138030.13
ENSG00000081791.9	0.0901165	ENSG00000146066.3
ENSG00000128602.11	0.0901164	ENSG00000164050.13
ENSG00000141446.11	0.0901163	ENSG00000148481.14
ENSG00000103642.12	0.0901162	ENSG00000115042.10
ENSG00000159377.11	0.090116	ENSG00000224877.4
ENSG00000129315.11	0.0901158	ENSG00000185658.14
ENSG00000139684.15	0.090115	ENSG00000182004.13
ENSG00000167566.17	0.090115	ENSG00000196505.11
ENSG00000122477.13	0.0901149	ENSG00000164466.13
ENSG00000242017.1	0.0901148	ENSG00000257924.1
ENSG00000188612.12	0.0901144	ENSG00000204308.8
ENSG00000166046.11	0.0901143	ENSG00000167671.12
ENSG00000038358.15	0.090114	ENSG00000198742.10
ENSG00000163938.17	0.0901135	ENSG00000165689.17
ENSG00000134287.10	0.0901132	ENSG00000232437.1
ENSG00000143398.20	0.0901131	ENSG00000181481.14
ENSG00000156110.15	0.0901127	ENSG00000159214.13
ENSG00000134283.18	0.0901124	ENSG00000166825.15
ENSG00000102743.15	0.0901121	ENSG00000165417.12
ENSG00000142784.16	0.0901118	ENSG00000145191.15
ENSG00000167863.12	0.0901117	ENSG00000172428.11
ENSG00000144021.3	0.0901117	ENSG00000205937.12
ENSG00000157911.11	0.0901114	ENSG00000198042.11
ENSG00000170430.10	0.0901113	ENSG00000233532.6
ENSG00000108010.12	0.0901112	ENSG00000116455.14
ENSG00000112584.14	0.0901112	ENSG00000206899.1
ENSG00000177599.13	0.0901111	ENSG00000198429.10
ENSG00000056586.16	0.090111	ENSG00000074582.15
ENSG00000095574.12	0.0901109	ENSG00000143179.16
ENSG00000102189.17	0.0901109	ENSG00000183530.14
ENSG00000105889.16	0.0901108	ENSG00000156738.18
ENSG00000084207.18	0.0901105	ENSG00000229944.3
ENSG00000111653.20	0.0901102	ENSG00000119285.11
ENSG00000160214.13	0.0901101	ENSG00000161996.19
ENSG00000078725.13	0.0901099	ENSG00000144445.17
ENSG00000083642.19	0.0901099	ENSG00000175354.20
ENSG00000153975.10	0.0901094	ENSG00000184831.14
ENSG00000132846.6	0.0901088	ENSG00000141510.18
ENSG00000077080.10	0.0901087	ENSG00000234575.2
ENSG00000133027.18	0.0901084	ENSG00000173950.16
ENSG00000164045.12	0.0901081	ENSG00000176619.13
ENSG00000103264.18	0.0901078	ENSG00000221909.3
ENSG00000139354.11	0.0901077	ENSG00000187688.15
ENSG00000004864.14	0.0901074	ENSG00000169439.12
ENSG00000088053.11	0.090107	ENSG00000204420.10
ENSG00000113593.12	0.0901064	ENSG00000135686.13
ENSG00000101247.18	0.0901062	ENSG00000120526.12
ENSG00000116539.14	0.0901061	ENSG00000136709.12
ENSG00000127191.18	0.0901054	ENSG00000167670.16
ENSG00000071553.18	0.0901054	ENSG00000180370.10
ENSG00000214691.9	0.0901053	ENSG00000234864.2
ENSG00000163528.13	0.090105	ENSG00000167635.12
ENSG00000113558.19	0.090105	ENSG00000239306.5
ENSG00000175354.20	0.0901048	ENSG00000196792.12
ENSG00000119929.13	0.0901044	ENSG00000205758.12
ENSG00000145604.17	0.0901038	ENSG00000176209.12
ENSG00000197595.4	0.0901038	ENSG00000260492.3
ENSG00000101290.14	0.0901037	ENSG00000163960.12
ENSG00000083520.15	0.0901035	ENSG00000162772.17
ENSG00000159055.4	0.0901034	ENSG00000165724.6
ENSG00000126267.11	0.0901032	ENSG00000165775.18
ENSG00000109805.10	0.0901028	ENSG00000165490.13
ENSG00000066044.15	0.0901027	ENSG00000144580.14
ENSG00000151689.13	0.0901026	ENSG00000169981.11
ENSG00000125445.11	0.0901024	ENSG00000167862.10
ENSG00000083817.9	0.0901023	ENSG00000152433.15
ENSG00000125449.7	0.0901019	ENSG00000177380.14
ENSG00000169084.15	0.0901019	ENSG00000223571.6
ENSG00000139620.13	0.0901018	ENSG00000148840.11
ENSG00000206341.7	0.0901016	ENSG00000206503.13
ENSG00000138658.16	0.0901015	ENSG00000182199.11
ENSG00000101132.10	0.0901011	ENSG00000131495.9
ENSG00000113303.12	0.0901011	ENSG00000170956.17
ENSG00000104131.13	0.0901009	ENSG00000163389.12
ENSG00000132467.4	0.0901005	ENSG00000162851.8
ENSG00000123737.13	0.0901003	ENSG00000174177.13
ENSG00000154438.8	0.0901001	ENSG00000198768.11
ENSG00000064393.16	0.0900996	ENSG00000075568.17
ENSG00000165629.20	0.0900996	ENSG00000168818.10
ENSG00000105750.15	0.0900992	ENSG00000164944.12
ENSG00000104490.18	0.0900989	ENSG00000226543.3
ENSG00000107897.20	0.0900986	ENSG00000126088.14
ENSG00000147687.19	0.0900986	ENSG00000159596.7
ENSG00000114388.14	0.0900985	ENSG00000204138.13
ENSG00000090612.22	0.090098	ENSG00000198393.8
ENSG00000100823.12	0.0900977	ENSG00000134901.13
ENSG00000101331.17	0.0900975	ENSG00000155897.10
ENSG00000187713.7	0.0900975	ENSG00000196123.13
ENSG00000155100.11	0.0900974	ENSG00000171453.20
ENSG00000111358.14	0.0900974	ENSG00000184575.12
ENSG00000037474.15	0.0900974	ENSG00000232859.10
ENSG00000143252.16	0.0900962	ENSG00000204310.13
ENSG00000125510.18	0.090096	ENSG00000180425.11
ENSG00000017797.13	0.0900958	ENSG00000150867.14
ENSG00000103381.12	0.0900956	ENSG00000131747.15
ENSG00000167280.17	0.0900955	ENSG00000174903.16
ENSG00000124422.12	0.0900955	ENSG00000249850.1
ENSG00000124574.15	0.0900954	ENSG00000223501.9
ENSG00000068831.19	0.0900949	ENSG00000224520.2
ENSG00000115687.14	0.090094	ENSG00000155561.15
ENSG00000170855.4	0.0900939	ENSG00000198841.4
ENSG00000099290.17	0.0900935	ENSG00000125652.8
ENSG00000012822.16	0.0900934	ENSG00000117399.14
ENSG00000115850.10	0.0900934	ENSG00000182774.13
ENSG00000265933.5	0.0900934	ENSG00000268257.2
ENSG00000233570.2	0.090093	ENSG00000258779.8
ENSG00000148303.17	0.0900928	ENSG00000206625.1
ENSG00000146757.14	0.0900927	ENSG00000156787.17
ENSG00000128050.9	0.0900926	ENSG00000132376.20
ENSG00000068784.13	0.0900925	ENSG00000177688.7
ENSG00000163328.14	0.0900922	ENSG00000251215.1
ENSG00000056736.10	0.0900921	ENSG00000249993.1
ENSG00000163915.7	0.0900921	ENSG00000250106.1
ENSG00000053372.5	0.090092	ENSG00000174177.13
ENSG00000155621.15	0.0900914	ENSG00000203668.3
ENSG00000266964.6	0.0900912	ENSG00000278156.2
ENSG00000004142.12	0.0900903	ENSG00000124562.10
ENSG00000140153.18	0.0900902	ENSG00000170871.12
ENSG00000132300.19	0.09009	ENSG00000171103.11
ENSG00000014919.13	0.0900892	ENSG00000125386.16
ENSG00000132780.17	0.0900889	ENSG00000146918.20
ENSG00000115159.16	0.0900889	ENSG00000176783.15
ENSG00000006831.10	0.0900887	ENSG00000173726.11
ENSG00000170917.14	0.0900886	ENSG00000183137.15
ENSG00000023516.9	0.0900885	ENSG00000259151.2
ENSG00000134248.14	0.0900884	ENSG00000185825.17
ENSG00000112118.20	0.0900879	ENSG00000135070.15
ENSG00000122694.16	0.0900876	ENSG00000213064.10
ENSG00000141505.12	0.0900875	ENSG00000185215.11
ENSG00000175602.4	0.0900868	ENSG00000275776.1
ENSG00000114767.7	0.0900863	ENSG00000115816.15
ENSG00000140932.10	0.090086	ENSG00000217555.13
ENSG00000130741.11	0.0900858	ENSG00000215021.10
ENSG00000198336.9	0.0900856	ENSG00000204613.11
ENSG00000205323.9	0.0900852	ENSG00000233623.2
ENSG00000110921.14	0.090085	ENSG00000164172.20
ENSG00000117650.13	0.0900849	ENSG00000130816.17
ENSG00000132478.10	0.0900847	ENSG00000198198.17
ENSG00000012223.13	0.0900846	ENSG00000278090.3
ENSG00000138074.15	0.0900844	ENSG00000163291.14
ENSG00000221944.9	0.0900844	ENSG00000285967.1
ENSG00000125630.16	0.0900843	ENSG00000148840.11
ENSG00000130311.11	0.0900843	ENSG00000163960.12
ENSG00000123977.10	0.090084	ENSG00000256394.3
ENSG00000224039.1	0.090084	ENSG00000266964.6
ENSG00000092621.13	0.0900837	ENSG00000135069.14
ENSG00000119685.20	0.090083	ENSG00000162729.14
ENSG00000105245.9	0.0900826	ENSG00000163534.15
ENSG00000124574.15	0.0900819	ENSG00000196476.12
ENSG00000103274.11	0.0900818	ENSG00000116918.15
ENSG00000125686.12	0.0900818	ENSG00000170653.19
ENSG00000144535.20	0.0900816	ENSG00000177548.13
ENSG00000157653.12	0.0900816	ENSG00000236871.7
ENSG00000107341.5	0.0900815	ENSG00000157326.19
ENSG00000169964.8	0.0900815	ENSG00000224892.6
ENSG00000148655.15	0.0900809	ENSG00000152661.9
ENSG00000089685.15	0.0900809	ENSG00000160284.15
ENSG00000142751.15	0.0900808	ENSG00000197162.10
ENSG00000129071.10	0.0900807	ENSG00000166682.13
ENSG00000061794.13	0.0900807	ENSG00000172432.19
ENSG00000148019.14	0.0900804	ENSG00000281202.2
ENSG00000211964.3	0.09008	ENSG00000211967.3
ENSG00000126767.18	0.0900791	ENSG00000174282.12
ENSG00000107937.19	0.090079	ENSG00000113460.13
ENSG00000069275.13	0.090079	ENSG00000234664.1
ENSG00000115361.8	0.0900789	ENSG00000138622.4
ENSG00000100982.12	0.0900787	ENSG00000117395.13
ENSG00000101361.17	0.0900787	ENSG00000119599.17
ENSG00000143252.16	0.0900785	ENSG00000204406.14
ENSG00000121075.11	0.090078	ENSG00000204361.10
ENSG00000021762.20	0.0900778	ENSG00000126067.12
ENSG00000025434.19	0.0900775	ENSG00000089685.15
ENSG00000122965.11	0.0900775	ENSG00000247626.5
ENSG00000130816.17	0.0900774	ENSG00000158109.15
ENSG00000090512.12	0.0900772	ENSG00000212127.6
ENSG00000103121.9	0.0900764	ENSG00000155330.10
ENSG00000162664.17	0.0900753	ENSG00000165410.15
ENSG00000160229.13	0.0900753	ENSG00000186020.13
ENSG00000125975.14	0.0900752	ENSG00000162399.9
ENSG00000201302.1	0.0900749	ENSG00000202512.1
ENSG00000116857.17	0.0900747	ENSG00000117691.10
ENSG00000128050.9	0.0900747	ENSG00000152234.16
ENSG00000001629.10	0.0900746	ENSG00000135205.15
ENSG00000126698.11	0.0900744	ENSG00000130311.11
ENSG00000134996.12	0.0900744	ENSG00000177602.5
ENSG00000135446.17	0.0900737	ENSG00000169733.12
ENSG00000043514.17	0.0900737	ENSG00000183763.9
ENSG00000059378.13	0.0900735	ENSG00000121380.12
ENSG00000176720.6	0.0900734	ENSG00000261683.2
ENSG00000162073.14	0.0900733	ENSG00000165244.7
ENSG00000164168.8	0.090073	ENSG00000212464.1
ENSG00000110108.10	0.0900728	ENSG00000128973.13
ENSG00000080839.12	0.0900726	ENSG00000137770.14
ENSG00000147138.3	0.0900721	ENSG00000175414.7
ENSG00000172336.5	0.0900721	ENSG00000233608.4
ENSG00000144395.18	0.0900715	ENSG00000176890.16
ENSG00000100122.7	0.090071	ENSG00000160404.18
ENSG00000144840.10	0.090071	ENSG00000196172.9
ENSG00000155366.17	0.09007	ENSG00000196182.11
ENSG00000005812.11	0.09007	ENSG00000198642.7
ENSG00000215878.3	0.0900699	ENSG00000226419.8
ENSG00000113460.13	0.0900696	ENSG00000166166.13
ENSG00000112769.20	0.0900688	ENSG00000183580.10
ENSG00000213892.12	0.0900686	ENSG00000245848.3
ENSG00000115241.11	0.0900684	ENSG00000131473.17
ENSG00000120727.13	0.0900675	ENSG00000168300.14
ENSG00000147571.5	0.0900674	ENSG00000175311.7
ENSG00000101574.15	0.0900666	ENSG00000158987.22
ENSG00000145191.15	0.0900666	ENSG00000169905.13
ENSG00000213253.5	0.0900665	ENSG00000235734.4
ENSG00000182054.10	0.0900665	ENSG00000256525.8
ENSG00000085872.15	0.0900663	ENSG00000110876.10
ENSG00000100888.15	0.0900663	ENSG00000169964.8
ENSG00000175514.2	0.0900663	ENSG00000183444.10
ENSG00000111341.10	0.0900658	ENSG00000166897.16
ENSG00000219355.2	0.0900654	ENSG00000227347.1
ENSG00000131470.15	0.0900653	ENSG00000167900.12
ENSG00000132507.18	0.0900652	ENSG00000178952.11
ENSG00000065183.16	0.0900646	ENSG00000166226.13
ENSG00000108587.16	0.0900643	ENSG00000117620.15
ENSG00000175334.8	0.0900641	ENSG00000181938.14
ENSG00000164081.13	0.0900631	ENSG00000169567.13
ENSG00000132507.18	0.0900627	ENSG00000165392.11
ENSG00000105341.19	0.0900626	ENSG00000140386.13
ENSG00000136875.13	0.0900625	ENSG00000183431.12
ENSG00000089685.15	0.090062	ENSG00000105829.13
ENSG00000136986.10	0.090062	ENSG00000158417.11
ENSG00000134419.15	0.090062	ENSG00000163344.6
ENSG00000242256.3	0.090062	ENSG00000251804.1
ENSG00000009954.11	0.0900619	ENSG00000163104.18
ENSG00000123091.5	0.0900617	ENSG00000175216.15
ENSG00000139668.9	0.0900617	ENSG00000184432.11
ENSG00000099999.15	0.0900612	ENSG00000167977.9
ENSG00000121281.13	0.0900604	ENSG00000150779.12
ENSG00000164815.11	0.0900604	ENSG00000198839.10
ENSG00000124279.12	0.0900601	ENSG00000148459.16
ENSG00000158748.4	0.0900601	ENSG00000180745.5
ENSG00000002016.18	0.0900598	ENSG00000182149.21
ENSG00000109606.13	0.0900596	ENSG00000171603.18
ENSG00000133315.12	0.0900595	ENSG00000168621.15
ENSG00000109919.10	0.0900594	ENSG00000143106.13
ENSG00000211653.2	0.0900594	ENSG00000270550.1
ENSG00000101624.11	0.0900592	ENSG00000128271.22
ENSG00000132773.12	0.0900592	ENSG00000175792.12
ENSG00000143971.9	0.0900591	ENSG00000277791.5
ENSG00000101365.21	0.090059	ENSG00000125505.17
ENSG00000124942.14	0.0900589	ENSG00000184210.6
ENSG00000188785.12	0.0900583	ENSG00000204519.11
ENSG00000126368.6	0.0900571	ENSG00000168591.16
ENSG00000106780.9	0.0900569	ENSG00000124772.12
ENSG00000136521.13	0.0900565	ENSG00000148773.14
ENSG00000087269.16	0.0900554	ENSG00000179409.11
ENSG00000138621.12	0.0900552	ENSG00000198130.16
ENSG00000230022.1	0.0900549	ENSG00000234265.2
ENSG00000115661.14	0.0900548	ENSG00000183762.13
ENSG00000092531.10	0.0900547	ENSG00000111605.18
ENSG00000163161.14	0.0900546	ENSG00000196715.7
ENSG00000169891.18	0.0900545	ENSG00000185909.15
ENSG00000230525.6	0.0900545	ENSG00000233079.3
ENSG00000129235.11	0.0900544	ENSG00000158042.9
ENSG00000143032.8	0.0900544	ENSG00000203857.10
ENSG00000237054.9	0.0900543	ENSG00000264500.1
ENSG00000137770.14	0.0900541	ENSG00000142731.11
ENSG00000012963.15	0.0900541	ENSG00000170634.13
ENSG00000169976.7	0.0900538	ENSG00000174109.5
ENSG00000113525.10	0.0900538	ENSG00000178171.11
ENSG00000057593.14	0.0900534	ENSG00000117971.12
ENSG00000058453.17	0.0900529	ENSG00000146701.12
ENSG00000091164.13	0.0900528	ENSG00000110801.14
ENSG00000131686.15	0.0900527	ENSG00000137331.12
ENSG00000109861.17	0.0900519	ENSG00000182551.14
ENSG00000067704.10	0.0900518	ENSG00000159352.16
ENSG00000110237.5	0.0900516	ENSG00000159231.6
ENSG00000128513.16	0.0900515	ENSG00000197362.15
ENSG00000035681.9	0.0900511	ENSG00000137936.18
ENSG00000135763.10	0.0900511	ENSG00000166166.13
ENSG00000135521.9	0.0900508	ENSG00000162779.22
ENSG00000169567.13	0.09005	ENSG00000265369.3
ENSG00000079246.16	0.0900495	ENSG00000175792.12
ENSG00000124795.17	0.0900494	ENSG00000132646.11
ENSG00000152315.5	0.0900489	ENSG00000230942.1
ENSG00000101940.18	0.0900487	ENSG00000166046.11
ENSG00000143799.14	0.0900486	ENSG00000162869.16
ENSG00000074755.15	0.0900486	ENSG00000176248.9
ENSG00000006652.15	0.0900482	ENSG00000260898.6
ENSG00000153037.15	0.0900481	ENSG00000174840.9
ENSG00000163728.11	0.0900481	ENSG00000224892.6
ENSG00000226374.3	0.0900479	ENSG00000260338.2
ENSG00000135205.15	0.0900476	ENSG00000171204.13
ENSG00000211817.2	0.0900476	ENSG00000211886.1
ENSG00000175065.12	0.0900475	ENSG00000175311.7
ENSG00000126001.16	0.0900474	ENSG00000139437.18
ENSG00000076924.12	0.0900474	ENSG00000223501.9
ENSG00000198931.11	0.0900474	ENSG00000224877.4
ENSG00000089063.15	0.0900469	ENSG00000204310.13
ENSG00000001036.14	0.0900467	ENSG00000069998.12
ENSG00000012822.16	0.0900467	ENSG00000089685.15
ENSG00000147471.12	0.0900465	ENSG00000213983.12
ENSG00000158526.8	0.0900464	ENSG00000240682.10
ENSG00000188779.12	0.0900462	ENSG00000248483.7
ENSG00000112742.10	0.0900459	ENSG00000123219.13
ENSG00000132507.18	0.0900458	ENSG00000176422.14
ENSG00000115084.15	0.0900457	ENSG00000175548.9
ENSG00000135249.8	0.0900457	ENSG00000185825.17
ENSG00000211660.3	0.0900456	ENSG00000211950.2
ENSG00000136504.13	0.0900455	ENSG00000235183.3
ENSG00000168096.15	0.0900451	ENSG00000169105.8
ENSG00000162598.13	0.0900446	ENSG00000240303.8
ENSG00000025770.19	0.0900444	ENSG00000100726.15
ENSG00000089597.18	0.0900441	ENSG00000114302.16
ENSG00000203910.9	0.0900432	ENSG00000256060.3
ENSG00000077080.10	0.0900429	ENSG00000128626.12
ENSG00000146007.11	0.0900429	ENSG00000166946.14
ENSG00000160072.20	0.0900427	ENSG00000167112.10
ENSG00000109814.12	0.090042	ENSG00000112640.16
ENSG00000125863.20	0.090042	ENSG00000224051.7
ENSG00000223525.1	0.090042	ENSG00000265491.5
ENSG00000077684.16	0.0900412	ENSG00000111237.19
ENSG00000135299.17	0.0900409	ENSG00000180758.12
ENSG00000100353.18	0.0900409	ENSG00000215021.10
ENSG00000164902.14	0.0900407	ENSG00000166822.13
ENSG00000010256.11	0.0900407	ENSG00000207988.1
ENSG00000225328.2	0.0900407	ENSG00000227128.5
ENSG00000108309.14	0.0900405	ENSG00000146670.10
ENSG00000199975.1	0.0900405	ENSG00000258779.8
ENSG00000107672.15	0.0900404	ENSG00000162227.8
ENSG00000179397.18	0.0900402	ENSG00000188529.15
ENSG00000121931.16	0.0900398	ENSG00000165417.12
ENSG00000235001.3	0.0900398	ENSG00000268257.2
ENSG00000065150.21	0.0900392	ENSG00000126261.13
ENSG00000094755.17	0.0900392	ENSG00000243849.2
ENSG00000117174.11	0.0900385	ENSG00000165102.15
ENSG00000227097.5	0.0900385	ENSG00000244363.3
ENSG00000128654.14	0.0900377	ENSG00000163794.6
ENSG00000082213.18	0.0900377	ENSG00000262454.4
ENSG00000099817.12	0.0900376	ENSG00000156110.15
ENSG00000206932.1	0.0900376	ENSG00000207475.1
ENSG00000151631.8	0.0900375	ENSG00000189058.9
ENSG00000171115.4	0.0900374	ENSG00000181896.12
ENSG00000224586.7	0.0900374	ENSG00000225362.10
ENSG00000163705.13	0.0900373	ENSG00000248942.3
ENSG00000130487.9	0.0900358	ENSG00000136100.14
ENSG00000100483.14	0.0900357	ENSG00000256394.3
ENSG00000005206.17	0.0900355	ENSG00000165092.13
ENSG00000160838.14	0.0900355	ENSG00000186526.13
ENSG00000004779.10	0.0900352	ENSG00000184076.13
ENSG00000167173.19	0.0900352	ENSG00000186472.20
ENSG00000085274.16	0.0900352	ENSG00000197776.8
ENSG00000149346.15	0.0900351	ENSG00000238228.1
ENSG00000067113.17	0.090035	ENSG00000111850.11
ENSG00000119927.14	0.090035	ENSG00000187554.14
ENSG00000070759.17	0.0900341	ENSG00000163811.12
ENSG00000109917.11	0.0900339	ENSG00000164934.14
ENSG00000114859.16	0.0900337	ENSG00000168610.16
ENSG00000085491.17	0.0900331	ENSG00000235482.1
ENSG00000140534.14	0.090033	ENSG00000206177.7
ENSG00000087269.16	0.0900326	ENSG00000109220.11
ENSG00000091513.16	0.0900321	ENSG00000179776.19
ENSG00000055070.17	0.0900317	ENSG00000118816.11
ENSG00000107815.10	0.0900316	ENSG00000130204.13
ENSG00000166391.15	0.0900314	ENSG00000204380.4
ENSG00000110195.14	0.0900301	ENSG00000231222.1
ENSG00000148840.11	0.0900301	ENSG00000275835.5
ENSG00000100354.21	0.0900299	ENSG00000173226.17
ENSG00000059145.19	0.0900299	ENSG00000183891.6
ENSG00000226240.2	0.0900299	ENSG00000258915.1
ENSG00000085978.22	0.0900295	ENSG00000107938.18
ENSG00000135390.21	0.0900292	ENSG00000176340.4
ENSG00000112299.8	0.0900289	ENSG00000123685.9
ENSG00000178952.11	0.0900287	ENSG00000184162.15
ENSG00000142937.12	0.0900286	ENSG00000147604.14
ENSG00000116120.11	0.0900285	ENSG00000234518.2
ENSG00000112195.9	0.0900284	ENSG00000136931.10
ENSG00000059378.13	0.0900283	ENSG00000117226.12
ENSG00000144535.20	0.0900281	ENSG00000185359.14
ENSG00000163686.15	0.0900276	ENSG00000178764.8
ENSG00000169016.17	0.0900275	ENSG00000182324.7
ENSG00000197162.10	0.0900275	ENSG00000248333.9
ENSG00000080854.16	0.0900274	ENSG00000171817.17
ENSG00000078237.7	0.0900265	ENSG00000138380.18
ENSG00000144021.3	0.0900264	ENSG00000185163.10
ENSG00000093167.18	0.090026	ENSG00000103502.14
ENSG00000143093.15	0.0900256	ENSG00000197933.13
ENSG00000169896.18	0.0900252	ENSG00000204020.6
ENSG00000221102.1	0.0900251	ENSG00000252316.1
ENSG00000178803.12	0.090025	ENSG00000250548.7
ENSG00000065328.17	0.0900248	ENSG00000188312.14
ENSG00000115840.14	0.0900247	ENSG00000142798.20
ENSG00000187742.15	0.0900247	ENSG00000204396.11
ENSG00000180432.6	0.0900238	ENSG00000187713.7
ENSG00000171241.9	0.0900235	ENSG00000173540.14
ENSG00000146963.18	0.0900232	ENSG00000197798.9
ENSG00000213149.3	0.0900229	ENSG00000259430.2
ENSG00000196110.8	0.0900228	ENSG00000196605.7
ENSG00000157570.12	0.0900225	ENSG00000213626.13
ENSG00000123407.4	0.0900223	ENSG00000186897.5
ENSG00000108510.10	0.0900222	ENSG00000116539.14
ENSG00000071539.14	0.0900218	ENSG00000113569.16
ENSG00000143228.13	0.0900218	ENSG00000184445.12
ENSG00000198670.12	0.0900218	ENSG00000260902.1
ENSG00000118680.14	0.0900216	ENSG00000182220.15
ENSG00000089154.11	0.0900211	ENSG00000092201.10
ENSG00000102699.6	0.0900211	ENSG00000129083.13
ENSG00000014216.16	0.090021	ENSG00000120708.17
ENSG00000119541.10	0.0900207	ENSG00000180329.14
ENSG00000105393.16	0.0900205	ENSG00000132591.12
ENSG00000111674.9	0.0900204	ENSG00000186812.13
ENSG00000010292.13	0.0900201	ENSG00000164087.8
ENSG00000118689.15	0.0900197	ENSG00000172331.12
ENSG00000164587.13	0.0900193	ENSG00000172613.8
ENSG00000091317.8	0.090019	ENSG00000125995.16
ENSG00000005981.13	0.0900184	ENSG00000154309.9
ENSG00000136754.18	0.0900183	ENSG00000146223.16
ENSG00000180172.7	0.0900181	ENSG00000196678.14
ENSG00000126091.21	0.0900181	ENSG00000204410.16
ENSG00000196998.19	0.090018	ENSG00000207507.1
ENSG00000090266.13	0.0900177	ENSG00000141552.18
ENSG00000145494.12	0.0900175	ENSG00000234253.1
ENSG00000105248.16	0.0900168	ENSG00000121390.19
ENSG00000066813.14	0.0900165	ENSG00000229154.2
ENSG00000163558.13	0.090016	ENSG00000196715.7
ENSG00000105851.11	0.0900159	ENSG00000168067.12
ENSG00000071462.12	0.0900152	ENSG00000239789.6
ENSG00000134216.19	0.0900151	ENSG00000134757.5
ENSG00000021776.11	0.0900151	ENSG00000176248.9
ENSG00000102172.16	0.0900151	ENSG00000178741.12
ENSG00000162981.14	0.090015	ENSG00000176692.8
ENSG00000164109.14	0.0900146	ENSG00000182199.11
ENSG00000126756.12	0.0900144	ENSG00000175390.15
ENSG00000091651.9	0.0900139	ENSG00000103995.14
ENSG00000155868.8	0.0900132	ENSG00000177556.12
ENSG00000116209.12	0.0900131	ENSG00000185475.11
ENSG00000111834.13	0.090013	ENSG00000135999.12
ENSG00000110786.18	0.090013	ENSG00000203756.8
ENSG00000108773.11	0.0900129	ENSG00000137841.12
ENSG00000057019.16	0.0900127	ENSG00000176720.6
ENSG00000137343.18	0.0900127	ENSG00000177548.13
ENSG00000053372.5	0.0900126	ENSG00000071626.17
ENSG00000211938.2	0.0900126	ENSG00000243290.3
ENSG00000154274.15	0.0900126	ENSG00000249160.4
ENSG00000023330.15	0.0900125	ENSG00000100024.15
ENSG00000085978.22	0.0900116	ENSG00000113595.15
ENSG00000123737.13	0.0900114	ENSG00000134996.12
ENSG00000158623.14	0.0900114	ENSG00000172421.10
ENSG00000187514.17	0.090011	ENSG00000214992.6
ENSG00000132824.14	0.090011	ENSG00000265727.2
ENSG00000143207.21	0.0900109	ENSG00000155099.8
ENSG00000130427.3	0.0900109	ENSG00000254788.7
ENSG00000034510.6	0.0900107	ENSG00000204161.14
ENSG00000051180.17	0.0900102	ENSG00000176225.15
ENSG00000120903.13	0.0900102	ENSG00000227145.2
ENSG00000100239.16	0.0900098	ENSG00000197586.13
ENSG00000156920.11	0.0900092	ENSG00000164616.16
ENSG00000175792.12	0.0900092	ENSG00000196419.13
ENSG00000011422.12	0.090009	ENSG00000154252.12
ENSG00000143493.13	0.090009	ENSG00000198554.12
ENSG00000130255.13	0.0900088	ENSG00000214113.11
ENSG00000175387.16	0.0900087	ENSG00000198856.13
ENSG00000116675.16	0.0900086	ENSG00000117036.12
ENSG00000101189.7	0.0900086	ENSG00000174606.14
ENSG00000110696.10	0.0900085	ENSG00000136754.18
ENSG00000106591.4	0.0900084	ENSG00000113460.13
ENSG00000105011.9	0.090008	ENSG00000138658.16
ENSG00000059377.18	0.0900079	ENSG00000128609.16
ENSG00000126787.13	0.0900076	ENSG00000183763.9
ENSG00000140319.11	0.0900067	ENSG00000184983.11
ENSG00000070413.20	0.0900064	ENSG00000169925.17
ENSG00000101236.17	0.0900064	ENSG00000175215.11
ENSG00000171566.12	0.0900062	ENSG00000198522.14
ENSG00000174886.14	0.0900055	ENSG00000236871.7
ENSG00000120915.14	0.0900049	ENSG00000172116.23
ENSG00000224961.3	0.0900047	ENSG00000238113.7
ENSG00000074582.15	0.0900046	ENSG00000138175.9
ENSG00000166049.11	0.0900045	ENSG00000232913.8
ENSG00000159346.13	0.0900039	ENSG00000196961.13
ENSG00000163833.8	0.0900034	ENSG00000250826.2
ENSG00000074266.22	0.0900033	ENSG00000255302.5
ENSG00000100246.13	0.090003	ENSG00000105438.9
ENSG00000017797.13	0.0900029	ENSG00000136937.13
ENSG00000078902.16	0.0900027	ENSG00000182372.10
ENSG00000101057.16	0.0900025	ENSG00000101868.13
ENSG00000016082.15	0.0900024	ENSG00000168748.14
ENSG00000101346.14	0.0900024	ENSG00000170088.14
ENSG00000164902.14	0.090002	ENSG00000277161.2
ENSG00000108242.13	0.0900019	ENSG00000175065.12
ENSG00000106299.8	0.0900018	ENSG00000157833.13
ENSG00000135404.12	0.0900018	ENSG00000159086.15
ENSG00000148334.16	0.0900015	ENSG00000167965.18
ENSG00000111602.12	0.0900015	ENSG00000168275.16
ENSG00000173950.16	0.0900015	ENSG00000197595.4
ENSG00000203875.13	0.0900009	ENSG00000206754.1
ENSG00000091428.18	0.0900008	ENSG00000176853.16
ENSG00000111726.13	0.0900003	ENSG00000144959.11
ENSG00000122965.11	0.09	ENSG00000236104.3
ENSG00000176563.10	0.0899999	ENSG00000177640.16
ENSG00000104756.16	0.0899996	ENSG00000174738.13
ENSG00000134545.14	0.089999	ENSG00000234265.2
ENSG00000136875.13	0.0899988	ENSG00000160214.13
ENSG00000143476.18	0.0899985	ENSG00000249115.9
ENSG00000077380.16	0.0899984	ENSG00000131165.16
ENSG00000100348.10	0.0899983	ENSG00000115944.15
ENSG00000102531.16	0.0899983	ENSG00000139977.14
ENSG00000167996.16	0.0899982	ENSG00000172345.14
ENSG00000116138.13	0.0899981	ENSG00000140526.18
ENSG00000020256.20	0.0899979	ENSG00000123977.10
ENSG00000083642.19	0.0899976	ENSG00000120071.15
ENSG00000119285.11	0.0899973	ENSG00000175054.16
ENSG00000125863.20	0.089997	ENSG00000198646.14
ENSG00000182325.11	0.0899967	ENSG00000184007.22
ENSG00000231019.1	0.0899966	ENSG00000236445.5
ENSG00000111653.20	0.0899965	ENSG00000136718.10
ENSG00000214691.9	0.0899961	ENSG00000273125.2
ENSG00000164144.16	0.089996	ENSG00000166167.18
ENSG00000136098.17	0.0899958	ENSG00000279727.1
ENSG00000100100.13	0.0899956	ENSG00000163516.14
ENSG00000185163.10	0.0899954	ENSG00000219902.1
ENSG00000147475.17	0.0899953	ENSG00000264371.1
ENSG00000164045.12	0.0899948	ENSG00000197472.15
ENSG00000110104.13	0.0899945	ENSG00000132768.14
ENSG00000226525.5	0.0899941	ENSG00000229638.1
ENSG00000142409.6	0.0899938	ENSG00000146909.8
ENSG00000231898.9	0.0899932	ENSG00000234602.9
ENSG00000130024.15	0.0899931	ENSG00000158195.11
ENSG00000007952.18	0.089993	ENSG00000248210.2
ENSG00000156639.12	0.0899928	ENSG00000172531.16
ENSG00000116874.12	0.0899925	ENSG00000177054.14
ENSG00000105374.10	0.0899924	ENSG00000105379.10
ENSG00000158711.14	0.0899922	ENSG00000198176.13
ENSG00000147548.17	0.0899919	ENSG00000162909.18
ENSG00000080986.13	0.0899915	ENSG00000138182.15
ENSG00000101204.18	0.0899913	ENSG00000160318.6
ENSG00000115137.12	0.0899912	ENSG00000178074.6
ENSG00000156876.10	0.0899908	ENSG00000161800.13
ENSG00000106397.12	0.0899907	ENSG00000169919.17
ENSG00000053254.16	0.0899906	ENSG00000170348.9
ENSG00000090512.12	0.0899903	ENSG00000106049.9
ENSG00000138385.16	0.0899901	ENSG00000169252.6
ENSG00000089280.19	0.08999	ENSG00000101361.17
ENSG00000214783.9	0.0899899	ENSG00000248801.7
ENSG00000157881.16	0.0899898	ENSG00000185163.10
ENSG00000101365.21	0.0899897	ENSG00000235613.2
ENSG00000028528.15	0.0899895	ENSG00000073050.12
ENSG00000100410.8	0.0899893	ENSG00000115226.10
ENSG00000157823.17	0.0899893	ENSG00000260762.1
ENSG00000085276.19	0.0899889	ENSG00000196083.10
ENSG00000128311.14	0.0899888	ENSG00000168936.11
ENSG00000126107.15	0.0899887	ENSG00000136104.21
ENSG00000127124.16	0.0899886	ENSG00000281207.1
ENSG00000130816.17	0.089988	ENSG00000184792.16
ENSG00000156959.9	0.0899877	ENSG00000159166.15
ENSG00000123500.10	0.0899877	ENSG00000211665.3
ENSG00000073584.20	0.089987	ENSG00000108433.17
ENSG00000108433.17	0.0899867	ENSG00000163933.10
ENSG00000106305.10	0.0899863	ENSG00000108784.10
ENSG00000163624.6	0.0899859	ENSG00000267206.6
ENSG00000164331.10	0.0899858	ENSG00000174796.12
ENSG00000085644.14	0.0899857	ENSG00000100246.13
ENSG00000089685.15	0.0899857	ENSG00000189195.15
ENSG00000125505.17	0.0899855	ENSG00000162623.16
ENSG00000089685.15	0.0899855	ENSG00000164087.8
ENSG00000152102.18	0.0899852	ENSG00000163558.13
ENSG00000188984.12	0.0899852	ENSG00000232712.6
ENSG00000106144.20	0.0899847	ENSG00000214826.5
ENSG00000219085.1	0.0899847	ENSG00000241120.1
ENSG00000135773.13	0.0899845	ENSG00000156920.11
ENSG00000163380.16	0.0899844	ENSG00000231898.9
ENSG00000207741.1	0.0899842	ENSG00000235183.3
ENSG00000103257.9	0.089984	ENSG00000156675.16
ENSG00000171320.15	0.0899839	ENSG00000181938.14
ENSG00000065413.20	0.0899832	ENSG00000106948.17
ENSG00000149564.12	0.0899829	ENSG00000166091.21
ENSG00000124333.16	0.0899828	ENSG00000160229.13
ENSG00000133048.13	0.0899827	ENSG00000204936.10
ENSG00000201428.1	0.0899827	ENSG00000259430.2
ENSG00000203859.10	0.0899826	ENSG00000234265.2
ENSG00000138382.15	0.0899824	ENSG00000204435.15
ENSG00000181830.9	0.0899824	ENSG00000213339.9
ENSG00000213253.5	0.0899824	ENSG00000224411.3
ENSG00000008196.13	0.0899824	ENSG00000248801.7
ENSG00000111817.19	0.0899821	ENSG00000184232.9
ENSG00000066044.15	0.0899817	ENSG00000137171.15
ENSG00000111229.16	0.0899816	ENSG00000188612.12
ENSG00000166333.14	0.0899813	ENSG00000179409.11
ENSG00000040608.14	0.0899808	ENSG00000051825.15
ENSG00000141994.16	0.0899808	ENSG00000151353.15
ENSG00000159840.16	0.0899808	ENSG00000167100.15
ENSG00000118707.11	0.0899806	ENSG00000173041.12
ENSG00000122707.12	0.0899805	ENSG00000264522.6
ENSG00000014138.9	0.0899788	ENSG00000135446.17
ENSG00000047410.14	0.0899788	ENSG00000139641.13
ENSG00000103502.14	0.0899782	ENSG00000132361.18
ENSG00000157954.15	0.0899779	ENSG00000197451.12
ENSG00000116874.12	0.0899778	ENSG00000130414.13
ENSG00000147649.10	0.0899777	ENSG00000198087.7
ENSG00000043039.7	0.0899776	ENSG00000106128.19
ENSG00000141994.16	0.0899776	ENSG00000213339.9
ENSG00000101695.9	0.0899775	ENSG00000139291.14
ENSG00000183474.16	0.0899775	ENSG00000197595.4
ENSG00000111665.12	0.0899773	ENSG00000184445.12
ENSG00000200783.1	0.0899772	ENSG00000234176.1
ENSG00000005812.11	0.0899771	ENSG00000229816.1
ENSG00000100348.10	0.089977	ENSG00000116898.12
ENSG00000100246.13	0.089977	ENSG00000140386.13
ENSG00000164366.4	0.089977	ENSG00000184500.16
ENSG00000135040.16	0.0899767	ENSG00000163006.12
ENSG00000139445.18	0.0899766	ENSG00000226937.9
ENSG00000130638.17	0.0899765	ENSG00000198839.10
ENSG00000125633.11	0.0899765	ENSG00000215388.3
ENSG00000014919.13	0.0899761	ENSG00000128159.12
ENSG00000118246.14	0.0899761	ENSG00000151093.8
ENSG00000070770.10	0.0899758	ENSG00000172531.16
ENSG00000137876.11	0.0899757	ENSG00000175387.16
ENSG00000139722.7	0.0899757	ENSG00000253218.1
ENSG00000110697.13	0.0899756	ENSG00000197249.14
ENSG00000109606.13	0.0899755	ENSG00000171103.11
ENSG00000228232.1	0.0899753	ENSG00000230897.1
ENSG00000149100.13	0.0899749	ENSG00000178982.10
ENSG00000157456.8	0.0899748	ENSG00000158578.21
ENSG00000117151.13	0.0899746	ENSG00000147383.11
ENSG00000157881.16	0.0899743	ENSG00000185246.18
ENSG00000127419.17	0.0899735	ENSG00000141258.13
ENSG00000119326.15	0.0899734	ENSG00000184445.12
ENSG00000143353.12	0.0899733	ENSG00000245534.7
ENSG00000139734.19	0.0899731	ENSG00000156802.13
ENSG00000033030.15	0.089973	ENSG00000163660.12
ENSG00000084073.10	0.0899721	ENSG00000198890.9
ENSG00000005893.16	0.0899716	ENSG00000171453.20
ENSG00000124812.15	0.0899708	ENSG00000227096.1
ENSG00000170348.9	0.0899702	ENSG00000196981.4
ENSG00000105698.16	0.08997	ENSG00000158417.11
ENSG00000116857.17	0.0899698	ENSG00000186222.5
ENSG00000052749.14	0.0899698	ENSG00000198417.7
ENSG00000128011.5	0.0899697	ENSG00000204923.4
ENSG00000109805.10	0.0899693	ENSG00000178295.15
ENSG00000236052.2	0.0899688	ENSG00000271525.1
ENSG00000021776.11	0.0899686	ENSG00000166508.18
ENSG00000147687.19	0.0899682	ENSG00000248445.5
ENSG00000164961.16	0.089968	ENSG00000170619.10
ENSG00000016082.15	0.0899679	ENSG00000100604.13
ENSG00000173597.9	0.0899678	ENSG00000251546.1
ENSG00000100557.10	0.0899677	ENSG00000170417.16
ENSG00000111348.9	0.0899677	ENSG00000232300.1
ENSG00000130173.13	0.0899673	ENSG00000229228.1
ENSG00000187609.16	0.0899669	ENSG00000198169.9
ENSG00000172375.14	0.0899668	ENSG00000172766.19
ENSG00000114735.10	0.0899667	ENSG00000177873.14
ENSG00000166946.14	0.089966	ENSG00000179632.10
ENSG00000148459.16	0.0899657	ENSG00000174282.12
ENSG00000096080.12	0.0899655	ENSG00000130811.12
ENSG00000143476.18	0.0899654	ENSG00000205707.11
ENSG00000115461.5	0.089965	ENSG00000158859.10
ENSG00000167100.15	0.0899644	ENSG00000178988.11
ENSG00000105202.9	0.0899643	ENSG00000131143.10
ENSG00000185559.16	0.0899642	ENSG00000231261.1
ENSG00000160570.14	0.0899641	ENSG00000185049.16
ENSG00000107140.16	0.0899639	ENSG00000114999.8
ENSG00000172748.14	0.0899639	ENSG00000213137.3
ENSG00000035141.8	0.0899635	ENSG00000196531.14
ENSG00000100395.15	0.0899626	ENSG00000229152.2
ENSG00000183850.14	0.0899621	ENSG00000277449.1
ENSG00000211947.2	0.089962	ENSG00000211970.3
ENSG00000141994.16	0.0899619	ENSG00000182154.8
ENSG00000187653.11	0.0899617	ENSG00000227195.11
ENSG00000170919.16	0.0899617	ENSG00000236778.8
ENSG00000083635.8	0.0899616	ENSG00000135632.12
ENSG00000145194.19	0.0899616	ENSG00000259430.2
ENSG00000250754.6	0.0899612	ENSG00000257259.3
ENSG00000108561.8	0.0899609	ENSG00000113328.19
ENSG00000196236.13	0.0899599	ENSG00000218739.10
ENSG00000107560.12	0.0899597	ENSG00000163788.14
ENSG00000140497.16	0.0899593	ENSG00000155729.13
ENSG00000130956.14	0.0899591	ENSG00000167702.13
ENSG00000163788.14	0.089959	ENSG00000213903.9
ENSG00000066813.14	0.0899589	ENSG00000186038.9
ENSG00000111247.15	0.0899588	ENSG00000127423.11
ENSG00000198918.8	0.0899588	ENSG00000232388.5
ENSG00000136925.15	0.0899586	ENSG00000166263.13
ENSG00000138658.16	0.0899586	ENSG00000173614.14
ENSG00000129480.13	0.0899586	ENSG00000188868.14
ENSG00000119541.10	0.0899585	ENSG00000126602.11
ENSG00000014138.9	0.0899585	ENSG00000146143.19
ENSG00000136982.6	0.0899578	ENSG00000170264.13
ENSG00000143702.16	0.0899577	ENSG00000184432.11
ENSG00000147592.9	0.0899576	ENSG00000169570.10
ENSG00000138587.6	0.0899575	ENSG00000254996.5
ENSG00000099901.17	0.0899572	ENSG00000102967.12
ENSG00000216866.5	0.089957	ENSG00000229132.2
ENSG00000171302.17	0.0899569	ENSG00000275014.1
ENSG00000105173.14	0.0899568	ENSG00000182372.10
ENSG00000170604.5	0.0899567	ENSG00000228315.12
ENSG00000002834.18	0.0899562	ENSG00000134287.10
ENSG00000133935.7	0.089956	ENSG00000175054.16
ENSG00000097021.20	0.0899558	ENSG00000237441.10
ENSG00000182774.13	0.0899554	ENSG00000201264.1
ENSG00000107968.10	0.0899552	ENSG00000142230.13
ENSG00000069275.13	0.0899551	ENSG00000111206.13
ENSG00000148019.14	0.0899547	ENSG00000152455.16
ENSG00000120798.17	0.0899547	ENSG00000166478.10
ENSG00000200488.1	0.0899545	ENSG00000214460.3
ENSG00000147099.21	0.0899544	ENSG00000236254.1
ENSG00000168367.11	0.0899542	ENSG00000179148.10
ENSG00000228966.2	0.0899541	ENSG00000229358.3
ENSG00000088325.16	0.0899532	ENSG00000113368.12
ENSG00000176101.12	0.089953	ENSG00000213152.5
ENSG00000101266.19	0.0899526	ENSG00000186432.10
ENSG00000176463.14	0.0899523	ENSG00000178078.12
ENSG00000162231.14	0.0899523	ENSG00000182481.10
ENSG00000083807.10	0.0899522	ENSG00000105552.15
ENSG00000128833.13	0.0899522	ENSG00000241211.1
ENSG00000121022.14	0.0899521	ENSG00000164944.12
ENSG00000101474.12	0.0899512	ENSG00000132005.9
ENSG00000060339.14	0.0899509	ENSG00000165792.18
ENSG00000172339.10	0.0899507	ENSG00000258316.1
ENSG00000211943.2	0.0899506	ENSG00000211970.3
ENSG00000113732.9	0.0899505	ENSG00000139668.9
ENSG00000131115.16	0.0899501	ENSG00000162910.19
ENSG00000080709.16	0.0899499	ENSG00000197503.4
ENSG00000148090.12	0.0899497	ENSG00000274070.2
ENSG00000101126.18	0.0899492	ENSG00000112343.11
ENSG00000164338.10	0.0899491	ENSG00000168806.8
ENSG00000135900.4	0.0899491	ENSG00000189376.12
ENSG00000010292.13	0.089949	ENSG00000156509.14
ENSG00000170275.15	0.0899486	ENSG00000197965.12
ENSG00000216977.1	0.0899486	ENSG00000237772.2
ENSG00000109805.10	0.0899476	ENSG00000124098.10
ENSG00000068697.7	0.0899471	ENSG00000173272.16
ENSG00000166821.9	0.0899467	ENSG00000198538.11
ENSG00000105675.9	0.0899467	ENSG00000244097.1
ENSG00000164796.18	0.0899462	ENSG00000270230.1
ENSG00000126067.12	0.0899462	ENSG00000276234.5
ENSG00000080608.10	0.0899461	ENSG00000170190.16
ENSG00000140386.13	0.0899459	ENSG00000168256.18
ENSG00000172346.15	0.0899459	ENSG00000224177.8
ENSG00000069188.17	0.0899458	ENSG00000117115.13
ENSG00000130590.14	0.0899452	ENSG00000261373.1
ENSG00000166024.14	0.0899449	ENSG00000167632.18
ENSG00000102172.16	0.0899449	ENSG00000170100.14
ENSG00000039650.12	0.0899448	ENSG00000160209.19
ENSG00000139684.15	0.0899448	ENSG00000267041.6
ENSG00000130035.9	0.0899447	ENSG00000159055.4
ENSG00000138434.17	0.0899447	ENSG00000166272.18
ENSG00000160208.13	0.0899442	ENSG00000187626.9
ENSG00000100557.10	0.0899439	ENSG00000161082.13
ENSG00000143520.6	0.0899439	ENSG00000225336.2
ENSG00000202058.1	0.0899437	ENSG00000223803.1
ENSG00000175782.11	0.0899436	ENSG00000205269.6
ENSG00000141568.21	0.0899433	ENSG00000201010.1
ENSG00000089234.16	0.0899429	ENSG00000112855.17
ENSG00000083535.16	0.0899425	ENSG00000118965.16
ENSG00000100030.15	0.0899421	ENSG00000151414.15
ENSG00000211653.2	0.089942	ENSG00000244575.3
ENSG00000106399.11	0.089942	ENSG00000261520.5
ENSG00000188672.19	0.0899418	ENSG00000198336.9
ENSG00000164877.19	0.0899414	ENSG00000165138.18
ENSG00000089248.7	0.0899413	ENSG00000177156.11
ENSG00000164113.11	0.0899412	ENSG00000167769.5
ENSG00000101868.13	0.0899408	ENSG00000204070.10
ENSG00000155660.11	0.0899405	ENSG00000214194.9
ENSG00000176988.9	0.0899405	ENSG00000257126.6
ENSG00000111364.16	0.0899401	ENSG00000168827.15
ENSG00000164081.13	0.08994	ENSG00000170266.16
ENSG00000007968.7	0.0899396	ENSG00000178999.13
ENSG00000118939.18	0.0899396	ENSG00000254996.5
ENSG00000088882.8	0.0899394	ENSG00000166025.18
ENSG00000184792.16	0.0899393	ENSG00000261645.7
ENSG00000202354.1	0.0899392	ENSG00000266019.1
ENSG00000126216.15	0.0899381	ENSG00000154813.10
ENSG00000103811.18	0.089938	ENSG00000114013.16
ENSG00000112667.13	0.0899379	ENSG00000167302.11
ENSG00000211598.2	0.0899371	ENSG00000211964.3
ENSG00000123136.15	0.0899366	ENSG00000248333.9
ENSG00000197324.9	0.0899365	ENSG00000265992.1
ENSG00000104852.15	0.0899359	ENSG00000123136.15
ENSG00000115009.13	0.0899358	ENSG00000169976.7
ENSG00000070047.13	0.0899354	ENSG00000198742.10
ENSG00000092201.10	0.0899353	ENSG00000114062.22
ENSG00000178685.14	0.0899353	ENSG00000225964.6
ENSG00000137038.8	0.0899349	ENSG00000167118.11
ENSG00000139182.15	0.0899348	ENSG00000169084.15
ENSG00000103429.11	0.0899348	ENSG00000204568.12
ENSG00000176697.20	0.0899344	ENSG00000240853.3
ENSG00000110786.18	0.0899343	ENSG00000151962.8
ENSG00000132275.11	0.0899342	ENSG00000170234.13
ENSG00000222030.1	0.0899342	ENSG00000224445.3
ENSG00000082701.17	0.0899341	ENSG00000104853.16
ENSG00000135472.9	0.0899339	ENSG00000234020.1
ENSG00000072609.18	0.0899336	ENSG00000206732.1
ENSG00000111530.13	0.0899335	ENSG00000125901.6
ENSG00000172031.7	0.0899334	ENSG00000266992.1
ENSG00000162244.12	0.0899333	ENSG00000204628.12
ENSG00000173272.16	0.0899329	ENSG00000177600.9
ENSG00000069275.13	0.0899329	ENSG00000198700.10
ENSG00000166589.13	0.0899329	ENSG00000230368.2
ENSG00000033050.9	0.0899315	ENSG00000146802.13
ENSG00000117751.18	0.0899313	ENSG00000126698.11
ENSG00000100092.24	0.0899312	ENSG00000122122.10
ENSG00000100554.12	0.0899312	ENSG00000131165.16
ENSG00000142751.15	0.0899309	ENSG00000170100.14
ENSG00000132153.15	0.0899305	ENSG00000144535.20
ENSG00000143486.16	0.0899305	ENSG00000144713.13
ENSG00000165244.7	0.0899305	ENSG00000172766.19
ENSG00000132676.16	0.0899304	ENSG00000156467.10
ENSG00000132846.6	0.0899303	ENSG00000170832.13
ENSG00000051180.17	0.0899302	ENSG00000126216.15
ENSG00000105185.12	0.0899302	ENSG00000171724.3
ENSG00000140025.16	0.0899299	ENSG00000173614.14
ENSG00000106689.11	0.0899295	ENSG00000215231.8
ENSG00000115163.15	0.0899293	ENSG00000146670.10
ENSG00000103269.14	0.0899293	ENSG00000177096.9
ENSG00000177338.14	0.0899285	ENSG00000242017.1
ENSG00000152779.14	0.0899282	ENSG00000223949.8
ENSG00000100296.14	0.0899281	ENSG00000100325.15
ENSG00000104679.12	0.089928	ENSG00000196453.8
ENSG00000101266.19	0.0899279	ENSG00000166441.13
ENSG00000110987.9	0.0899278	ENSG00000117115.13
ENSG00000126216.15	0.0899275	ENSG00000152253.9
ENSG00000083520.15	0.0899272	ENSG00000115368.10
ENSG00000198670.12	0.0899268	ENSG00000237880.2
ENSG00000121578.13	0.0899266	ENSG00000140859.16
ENSG00000104903.5	0.0899264	ENSG00000132471.12
ENSG00000167880.8	0.0899264	ENSG00000180818.5
ENSG00000112511.18	0.0899264	ENSG00000236375.3
ENSG00000104047.15	0.0899262	ENSG00000204054.14
ENSG00000100105.18	0.0899261	ENSG00000179409.11
ENSG00000052749.14	0.0899257	ENSG00000164118.13
ENSG00000140941.14	0.0899257	ENSG00000174125.8
ENSG00000077238.14	0.0899255	ENSG00000139835.14
ENSG00000070269.14	0.0899249	ENSG00000103502.14
ENSG00000100647.8	0.0899248	ENSG00000198276.16
ENSG00000100575.14	0.0899241	ENSG00000155463.14
ENSG00000119729.12	0.0899237	ENSG00000186566.13
ENSG00000136738.15	0.089923	ENSG00000166482.12
ENSG00000074842.8	0.0899228	ENSG00000213983.12
ENSG00000007520.4	0.0899227	ENSG00000108518.8
ENSG00000101391.21	0.0899227	ENSG00000134644.16
ENSG00000003756.17	0.0899222	ENSG00000074266.22
ENSG00000162928.9	0.089922	ENSG00000182768.9
ENSG00000170265.12	0.0899217	ENSG00000257923.12
ENSG00000074855.11	0.0899214	ENSG00000137947.12
ENSG00000047315.17	0.0899214	ENSG00000158773.14
ENSG00000168621.15	0.0899213	ENSG00000173698.18
ENSG00000169718.18	0.0899209	ENSG00000182372.10
ENSG00000172534.14	0.0899207	ENSG00000181513.15
ENSG00000135048.14	0.0899206	ENSG00000154814.14
ENSG00000131475.7	0.0899206	ENSG00000160305.18
ENSG00000063245.15	0.0899204	ENSG00000145191.15
ENSG00000214717.12	0.0899204	ENSG00000259956.2
ENSG00000158796.17	0.0899203	ENSG00000235145.2
ENSG00000107949.17	0.08992	ENSG00000155100.11
ENSG00000170265.12	0.08992	ENSG00000259315.1
ENSG00000006756.16	0.0899198	ENSG00000179862.7
ENSG00000100591.8	0.0899193	ENSG00000112110.10
ENSG00000155561.15	0.0899193	ENSG00000214826.5
ENSG00000167721.11	0.0899187	ENSG00000175215.11
ENSG00000248801.7	0.0899187	ENSG00000283498.1
ENSG00000100628.12	0.0899184	ENSG00000213625.9
ENSG00000034677.13	0.0899183	ENSG00000102699.6
ENSG00000105701.16	0.0899182	ENSG00000131747.15
ENSG00000071994.11	0.0899182	ENSG00000202314.1
ENSG00000100722.20	0.0899179	ENSG00000165733.8
ENSG00000196357.12	0.0899179	ENSG00000213341.11
ENSG00000117984.15	0.0899178	ENSG00000232553.3
ENSG00000075914.13	0.0899177	ENSG00000108883.13
ENSG00000106459.15	0.0899175	ENSG00000170265.12
ENSG00000166925.9	0.0899175	ENSG00000237940.3
ENSG00000116874.12	0.0899172	ENSG00000145982.13
ENSG00000111271.15	0.0899168	ENSG00000175787.17
ENSG00000088876.13	0.0899161	ENSG00000198382.9
ENSG00000100263.14	0.0899157	ENSG00000158805.12
ENSG00000100580.8	0.0899157	ENSG00000182541.18
ENSG00000160051.12	0.0899151	ENSG00000164542.13
ENSG00000148459.16	0.0899149	ENSG00000162598.13
ENSG00000111269.3	0.0899149	ENSG00000175216.15
ENSG00000101412.13	0.0899148	ENSG00000214826.5
ENSG00000099795.7	0.0899138	ENSG00000184983.11
ENSG00000164615.6	0.0899131	ENSG00000249115.9
ENSG00000079435.10	0.0899129	ENSG00000133794.20
ENSG00000136731.13	0.0899127	ENSG00000138802.11
ENSG00000101444.13	0.0899123	ENSG00000185607.5
ENSG00000087301.9	0.0899119	ENSG00000207445.1
ENSG00000184208.12	0.0899118	ENSG00000186575.19
ENSG00000235354.1	0.0899118	ENSG00000268471.6
ENSG00000108306.13	0.0899117	ENSG00000166261.11
ENSG00000154710.18	0.0899116	ENSG00000221909.3
ENSG00000241158.7	0.0899112	ENSG00000283498.1
ENSG00000111348.9	0.0899111	ENSG00000167645.17
ENSG00000095319.14	0.0899108	ENSG00000143476.18
ENSG00000174744.14	0.0899103	ENSG00000205352.11
ENSG00000075336.12	0.0899096	ENSG00000146909.8
ENSG00000005379.17	0.0899095	ENSG00000183386.10
ENSG00000113742.14	0.0899094	ENSG00000119950.21
ENSG00000071553.18	0.089909	ENSG00000143437.21
ENSG00000134917.10	0.089909	ENSG00000152137.8
ENSG00000186297.12	0.0899084	ENSG00000263878.2
ENSG00000156959.9	0.0899082	ENSG00000169035.12
ENSG00000082516.9	0.0899079	ENSG00000177150.13
ENSG00000162998.5	0.0899079	ENSG00000177338.14
ENSG00000141543.12	0.0899073	ENSG00000221500.1
ENSG00000131373.15	0.0899072	ENSG00000204564.12
ENSG00000183153.7	0.0899072	ENSG00000260704.1
ENSG00000118246.14	0.089907	ENSG00000197498.13
ENSG00000101782.15	0.0899069	ENSG00000114686.9
ENSG00000211651.3	0.0899068	ENSG00000211962.2
ENSG00000040199.18	0.0899066	ENSG00000166946.14
ENSG00000100304.13	0.0899065	ENSG00000177548.13
ENSG00000135775.14	0.0899059	ENSG00000198160.15
ENSG00000029363.17	0.0899052	ENSG00000120860.11
ENSG00000150756.14	0.0899052	ENSG00000187187.14
ENSG00000184445.12	0.0899047	ENSG00000189057.11
ENSG00000147164.12	0.0899045	ENSG00000179361.18
ENSG00000084207.18	0.0899034	ENSG00000129103.19
ENSG00000219507.4	0.0899034	ENSG00000225031.1
ENSG00000072501.19	0.0899031	ENSG00000101057.16
ENSG00000178096.9	0.0899031	ENSG00000225215.1
ENSG00000120662.16	0.0899028	ENSG00000173786.17
ENSG00000148019.14	0.0899027	ENSG00000172167.8
ENSG00000118454.13	0.0899025	ENSG00000174106.3
ENSG00000106868.17	0.089902	ENSG00000183155.5
ENSG00000101236.17	0.0899011	ENSG00000163214.21
ENSG00000100129.18	0.0899011	ENSG00000272325.2
ENSG00000242017.1	0.0899002	ENSG00000248505.2
ENSG00000143493.13	0.0898998	ENSG00000152455.16
ENSG00000100239.16	0.0898998	ENSG00000236017.8
ENSG00000137411.19	0.0898996	ENSG00000142784.16
ENSG00000009709.12	0.0898995	ENSG00000104979.9
ENSG00000112118.20	0.0898995	ENSG00000127586.17
ENSG00000116288.13	0.0898994	ENSG00000165264.11
ENSG00000229154.2	0.0898992	ENSG00000267252.6
ENSG00000100307.13	0.0898991	ENSG00000145604.17
ENSG00000199883.1	0.0898988	ENSG00000200312.1
ENSG00000006712.15	0.0898977	ENSG00000184068.2
ENSG00000040199.18	0.0898973	ENSG00000196914.9
ENSG00000100629.17	0.0898972	ENSG00000119616.11
ENSG00000116918.15	0.0898972	ENSG00000152904.11
ENSG00000100266.19	0.0898964	ENSG00000114316.13
ENSG00000149716.13	0.0898963	ENSG00000206675.1
ENSG00000111348.9	0.089896	ENSG00000142409.6
ENSG00000007520.4	0.0898949	ENSG00000075826.17
ENSG00000132254.13	0.0898949	ENSG00000140382.15
ENSG00000132773.12	0.0898945	ENSG00000135637.14
ENSG00000072958.9	0.089894	ENSG00000129317.15
ENSG00000066557.6	0.0898938	ENSG00000101624.11
ENSG00000074935.14	0.089893	ENSG00000105220.17
ENSG00000006015.18	0.0898927	ENSG00000277590.1
ENSG00000169599.13	0.0898926	ENSG00000220091.2
ENSG00000139514.13	0.0898924	ENSG00000198176.13
ENSG00000186297.12	0.0898923	ENSG00000213892.12
ENSG00000172432.19	0.0898923	ENSG00000249096.7
ENSG00000117650.13	0.089892	ENSG00000128609.16
ENSG00000113569.16	0.0898918	ENSG00000158042.9
ENSG00000100246.13	0.0898904	ENSG00000125633.11
ENSG00000183207.14	0.0898904	ENSG00000261236.8
ENSG00000112312.10	0.0898903	ENSG00000162062.15
ENSG00000135632.12	0.0898899	ENSG00000177192.14
ENSG00000124098.10	0.0898898	ENSG00000157456.8
ENSG00000082641.16	0.0898896	ENSG00000105258.9
ENSG00000124784.9	0.089889	ENSG00000234946.1
ENSG00000063322.15	0.0898887	ENSG00000107281.10
ENSG00000139428.12	0.0898881	ENSG00000149485.19
ENSG00000148248.14	0.0898881	ENSG00000185482.8
ENSG00000180116.15	0.089888	ENSG00000229005.2
ENSG00000109919.10	0.089888	ENSG00000241058.4
ENSG00000166783.22	0.0898879	ENSG00000230124.8
ENSG00000103550.14	0.0898876	ENSG00000126107.15
ENSG00000116209.12	0.0898873	ENSG00000118557.16
ENSG00000114346.14	0.0898871	ENSG00000185347.18
ENSG00000038358.15	0.0898869	ENSG00000125450.11
ENSG00000094916.16	0.0898869	ENSG00000147130.14
ENSG00000189058.9	0.0898868	ENSG00000273125.2
ENSG00000067048.17	0.0898867	ENSG00000112309.11
ENSG00000007968.7	0.0898867	ENSG00000129355.7
ENSG00000173726.11	0.0898864	ENSG00000197756.10
ENSG00000143228.13	0.0898863	ENSG00000156802.13
ENSG00000099901.17	0.0898861	ENSG00000102241.12
ENSG00000196646.12	0.089886	ENSG00000267041.6
ENSG00000115109.14	0.0898858	ENSG00000143126.8
ENSG00000168256.18	0.0898856	ENSG00000169221.14
ENSG00000153832.12	0.0898856	ENSG00000233540.1
ENSG00000103496.15	0.0898853	ENSG00000214212.9
ENSG00000203697.12	0.0898851	ENSG00000226482.1
ENSG00000121152.10	0.0898849	ENSG00000162062.15
ENSG00000174529.7	0.0898849	ENSG00000233623.2
ENSG00000091127.14	0.0898847	ENSG00000142207.7
ENSG00000121653.11	0.0898843	ENSG00000177453.7
ENSG00000123977.10	0.0898843	ENSG00000259430.2
ENSG00000102313.9	0.0898841	ENSG00000154274.15
ENSG00000113638.14	0.089884	ENSG00000198792.13
ENSG00000117298.16	0.0898837	ENSG00000170275.15
ENSG00000092010.15	0.0898834	ENSG00000145781.9
ENSG00000211599.2	0.089883	ENSG00000214691.9
ENSG00000107951.15	0.0898825	ENSG00000154222.15
ENSG00000213593.10	0.0898823	ENSG00000242259.9
ENSG00000136930.13	0.089882	ENSG00000189043.10
ENSG00000130958.13	0.0898818	ENSG00000180953.11
ENSG00000163705.13	0.0898815	ENSG00000164182.12
ENSG00000100764.14	0.0898813	ENSG00000123136.15
ENSG00000158773.14	0.089881	ENSG00000165434.8
ENSG00000089154.11	0.0898805	ENSG00000110934.13
ENSG00000144191.12	0.0898804	ENSG00000145920.15
ENSG00000204524.7	0.0898804	ENSG00000220848.5
ENSG00000182544.9	0.0898797	ENSG00000215630.6
ENSG00000202058.1	0.0898796	ENSG00000224861.1
ENSG00000162592.10	0.0898792	ENSG00000188984.12
ENSG00000062282.15	0.089879	ENSG00000183579.16
ENSG00000240236.1	0.089879	ENSG00000275066.5
ENSG00000143543.15	0.0898789	ENSG00000221102.1
ENSG00000219451.3	0.0898786	ENSG00000219507.4
ENSG00000100612.14	0.0898784	ENSG00000163002.13
ENSG00000136750.13	0.0898773	ENSG00000229240.9
ENSG00000165609.13	0.0898772	ENSG00000174799.11
ENSG00000149480.7	0.0898771	ENSG00000175166.17
ENSG00000141682.12	0.089877	ENSG00000185883.12
ENSG00000124574.15	0.0898769	ENSG00000155636.15
ENSG00000089597.18	0.0898769	ENSG00000172500.13
ENSG00000168961.17	0.0898768	ENSG00000205220.12
ENSG00000141994.16	0.0898767	ENSG00000151576.10
ENSG00000184792.16	0.0898764	ENSG00000206172.8
ENSG00000178093.14	0.0898763	ENSG00000241544.2
ENSG00000141664.10	0.0898762	ENSG00000240230.6
ENSG00000154856.13	0.0898757	ENSG00000231346.5
ENSG00000188674.11	0.0898756	ENSG00000235812.4
ENSG00000261156.6	0.0898755	ENSG00000261453.2
ENSG00000182256.13	0.0898755	ENSG00000273142.1
ENSG00000066933.16	0.0898753	ENSG00000230043.1
ENSG00000115128.7	0.0898751	ENSG00000134419.15
ENSG00000100429.18	0.0898735	ENSG00000188101.5
ENSG00000164144.16	0.0898728	ENSG00000213906.10
ENSG00000065328.17	0.0898725	ENSG00000160447.7
ENSG00000108666.10	0.0898723	ENSG00000112877.8
ENSG00000064607.17	0.0898723	ENSG00000116095.11
ENSG00000221988.13	0.0898723	ENSG00000248801.7
ENSG00000142784.16	0.0898723	ENSG00000248971.2
ENSG00000082996.20	0.089872	ENSG00000170043.12
ENSG00000006695.12	0.089872	ENSG00000187498.16
ENSG00000134697.13	0.0898719	ENSG00000136522.14
ENSG00000122694.16	0.0898716	ENSG00000158710.15
ENSG00000241404.7	0.0898715	ENSG00000258388.7
ENSG00000131149.19	0.089871	ENSG00000263968.2
ENSG00000131174.7	0.0898704	ENSG00000150779.12
ENSG00000127586.17	0.08987	ENSG00000167705.12
ENSG00000101361.17	0.08987	ENSG00000212452.1
ENSG00000186297.12	0.0898696	ENSG00000199024.1
ENSG00000138271.6	0.0898695	ENSG00000230658.2
ENSG00000004478.8	0.0898694	ENSG00000211688.1
ENSG00000100246.13	0.089869	ENSG00000175643.10
ENSG00000058804.12	0.0898683	ENSG00000166311.10
ENSG00000108561.8	0.0898681	ENSG00000116898.12
ENSG00000154165.5	0.0898681	ENSG00000184613.11
ENSG00000232931.6	0.089868	ENSG00000235194.9
ENSG00000100448.4	0.089867	ENSG00000223361.5
ENSG00000196361.10	0.0898667	ENSG00000213049.3
ENSG00000069493.15	0.0898665	ENSG00000183354.12
ENSG00000176890.16	0.0898664	ENSG00000198830.11
ENSG00000130255.13	0.0898663	ENSG00000235734.4
ENSG00000125384.7	0.0898659	ENSG00000182621.18
ENSG00000154814.14	0.0898656	ENSG00000211807.3
ENSG00000101391.21	0.0898654	ENSG00000168883.20
ENSG00000173113.7	0.0898653	ENSG00000176101.12
ENSG00000014138.9	0.0898651	ENSG00000126067.12
ENSG00000101079.21	0.0898651	ENSG00000202314.1
ENSG00000207508.1	0.0898651	ENSG00000266097.1
ENSG00000136504.13	0.0898647	ENSG00000148459.16
ENSG00000103502.14	0.0898646	ENSG00000173786.17
ENSG00000099917.17	0.0898646	ENSG00000196476.12
ENSG00000099958.15	0.0898645	ENSG00000146918.20
ENSG00000101004.15	0.0898642	ENSG00000149657.20
ENSG00000149596.7	0.0898641	ENSG00000169035.12
ENSG00000138629.16	0.0898639	ENSG00000198826.11
ENSG00000115993.13	0.0898638	ENSG00000132819.17
ENSG00000077380.16	0.0898632	ENSG00000107938.18
ENSG00000114648.12	0.0898631	ENSG00000271601.4
ENSG00000010295.20	0.0898629	ENSG00000102901.13
ENSG00000231253.2	0.0898626	ENSG00000231817.9
ENSG00000213253.5	0.0898624	ENSG00000259612.1
ENSG00000153487.13	0.0898623	ENSG00000181274.7
ENSG00000120800.5	0.0898622	ENSG00000135249.8
ENSG00000127540.12	0.0898622	ENSG00000160563.14
ENSG00000142330.20	0.0898618	ENSG00000162032.16
ENSG00000071082.11	0.0898617	ENSG00000225067.4
ENSG00000071539.14	0.0898614	ENSG00000166851.15
ENSG00000136270.14	0.0898613	ENSG00000198301.12
ENSG00000243746.1	0.0898611	ENSG00000260762.1
ENSG00000026950.17	0.089861	ENSG00000082074.19
ENSG00000089280.19	0.089861	ENSG00000173812.11
ENSG00000105197.11	0.0898604	ENSG00000132361.18
ENSG00000089639.11	0.0898604	ENSG00000166887.16
ENSG00000211662.2	0.0898604	ENSG00000211666.2
ENSG00000112031.16	0.0898602	ENSG00000196072.12
ENSG00000226808.3	0.0898601	ENSG00000235690.2
ENSG00000181092.10	0.0898601	ENSG00000249352.4
ENSG00000102858.13	0.08986	ENSG00000234743.1
ENSG00000200783.1	0.0898598	ENSG00000225630.1
ENSG00000101343.15	0.0898596	ENSG00000187531.14
ENSG00000130255.13	0.0898594	ENSG00000147274.14
ENSG00000161542.17	0.0898594	ENSG00000163472.19
ENSG00000171453.20	0.0898593	ENSG00000185475.11
ENSG00000123268.9	0.0898588	ENSG00000138382.15
ENSG00000140395.9	0.0898588	ENSG00000174917.9
ENSG00000211947.2	0.0898579	ENSG00000282639.1
ENSG00000149503.13	0.0898577	ENSG00000177602.5
ENSG00000005801.18	0.0898573	ENSG00000100387.9
ENSG00000100097.12	0.0898571	ENSG00000138594.14
ENSG00000100897.18	0.0898565	ENSG00000168591.16
ENSG00000007952.18	0.0898562	ENSG00000270547.6
ENSG00000147256.12	0.089856	ENSG00000174343.6
ENSG00000138411.13	0.089856	ENSG00000176024.18
ENSG00000169564.7	0.0898559	ENSG00000189068.11
ENSG00000109881.17	0.0898558	ENSG00000110108.10
ENSG00000104892.17	0.0898557	ENSG00000145354.12
ENSG00000119906.13	0.0898553	ENSG00000142864.15
ENSG00000004975.12	0.0898548	ENSG00000147130.14
ENSG00000149136.9	0.0898548	ENSG00000196415.10
ENSG00000171425.10	0.0898545	ENSG00000247596.10
ENSG00000104142.11	0.0898536	ENSG00000113658.18
ENSG00000025770.19	0.0898531	ENSG00000172167.8
ENSG00000104408.11	0.089853	ENSG00000148187.18
ENSG00000077044.11	0.0898529	ENSG00000155229.21
ENSG00000164494.12	0.0898528	ENSG00000212124.2
ENSG00000089234.16	0.0898525	ENSG00000134058.12
ENSG00000134884.15	0.0898524	ENSG00000136521.13
ENSG00000125901.6	0.0898522	ENSG00000148362.11
ENSG00000154813.10	0.0898516	ENSG00000156256.15
ENSG00000062725.10	0.0898515	ENSG00000140992.19
ENSG00000116977.19	0.0898514	ENSG00000207973.1
ENSG00000014216.16	0.0898513	ENSG00000113272.14
ENSG00000131238.18	0.0898512	ENSG00000182220.15
ENSG00000122008.15	0.0898504	ENSG00000135999.12
ENSG00000196182.11	0.0898504	ENSG00000224728.1
ENSG00000111012.10	0.0898501	ENSG00000175582.20
ENSG00000204427.12	0.0898501	ENSG00000266236.1
ENSG00000106524.9	0.0898498	ENSG00000112031.16
ENSG00000100246.13	0.0898494	ENSG00000143612.21
ENSG00000100246.13	0.0898494	ENSG00000156973.14
ENSG00000172116.23	0.0898494	ENSG00000211794.3
ENSG00000168958.20	0.0898493	ENSG00000263327.6
ENSG00000174498.14	0.0898492	ENSG00000183298.5
ENSG00000100764.14	0.0898491	ENSG00000115128.7
ENSG00000101236.17	0.0898489	ENSG00000142327.13
ENSG00000073111.14	0.0898485	ENSG00000196419.13
ENSG00000114767.7	0.0898484	ENSG00000137124.8
ENSG00000089289.16	0.0898479	ENSG00000141101.13
ENSG00000136754.18	0.0898476	ENSG00000187713.7
ENSG00000099624.8	0.0898476	ENSG00000218537.1
ENSG00000117394.24	0.0898472	ENSG00000127423.11
ENSG00000156136.10	0.089847	ENSG00000184465.16
ENSG00000102901.13	0.0898464	ENSG00000117360.13
ENSG00000160193.12	0.0898463	ENSG00000171453.20
ENSG00000212126.3	0.0898463	ENSG00000256188.3
ENSG00000100084.14	0.0898461	ENSG00000266777.1
ENSG00000108788.12	0.0898459	ENSG00000122257.20
ENSG00000023191.17	0.0898458	ENSG00000169902.15
ENSG00000141627.14	0.0898458	ENSG00000170542.6
ENSG00000138433.16	0.089845	ENSG00000158887.19
ENSG00000099804.9	0.0898449	ENSG00000224177.8
ENSG00000224944.2	0.0898449	ENSG00000229267.3
ENSG00000086712.13	0.0898446	ENSG00000221500.1
ENSG00000144959.11	0.0898443	ENSG00000145354.12
ENSG00000170471.15	0.0898439	ENSG00000178802.18
ENSG00000199883.1	0.0898437	ENSG00000259459.6
ENSG00000099330.9	0.089843	ENSG00000136444.10
ENSG00000107815.10	0.0898429	ENSG00000163002.13
ENSG00000156256.15	0.0898429	ENSG00000202400.1
ENSG00000123737.13	0.0898426	ENSG00000174165.8
ENSG00000164010.15	0.0898424	ENSG00000173598.14
ENSG00000136159.4	0.0898423	ENSG00000138279.16
ENSG00000100567.13	0.0898423	ENSG00000165704.15
ENSG00000008118.10	0.0898418	ENSG00000155897.10
ENSG00000109083.14	0.0898418	ENSG00000168256.18
ENSG00000179676.7	0.0898416	ENSG00000280989.2
ENSG00000113905.5	0.0898414	ENSG00000258169.1
ENSG00000148655.15	0.0898413	ENSG00000170677.6
ENSG00000114120.14	0.0898411	ENSG00000222047.9
ENSG00000164104.12	0.089841	ENSG00000165792.18
ENSG00000104679.12	0.0898409	ENSG00000167778.9
ENSG00000231167.3	0.0898407	ENSG00000233830.2
ENSG00000111711.10	0.0898403	ENSG00000143398.20
ENSG00000080644.16	0.0898403	ENSG00000159166.15
ENSG00000111834.13	0.0898401	ENSG00000153006.16
ENSG00000100612.14	0.0898399	ENSG00000118557.16
ENSG00000122565.19	0.0898398	ENSG00000176720.6
ENSG00000101057.16	0.0898396	ENSG00000118689.15
ENSG00000136875.13	0.0898395	ENSG00000166938.13
ENSG00000130653.16	0.0898395	ENSG00000178338.11
ENSG00000004975.12	0.0898395	ENSG00000198113.3
ENSG00000214691.9	0.0898392	ENSG00000253490.5
ENSG00000135638.14	0.0898384	ENSG00000160224.17
ENSG00000151655.19	0.089838	ENSG00000244383.2
ENSG00000111424.12	0.0898379	ENSG00000214866.9
ENSG00000130643.9	0.0898379	ENSG00000261210.8
ENSG00000177192.14	0.0898377	ENSG00000183605.17
ENSG00000241158.7	0.0898375	ENSG00000241278.1
ENSG00000073536.18	0.0898372	ENSG00000114767.7
ENSG00000108107.15	0.0898367	ENSG00000141627.14
ENSG00000125999.11	0.0898367	ENSG00000164122.9
ENSG00000214223.4	0.0898366	ENSG00000214541.3
ENSG00000164151.12	0.0898364	ENSG00000182372.10
ENSG00000089154.11	0.0898361	ENSG00000158545.16
ENSG00000134851.13	0.0898358	ENSG00000148634.16
ENSG00000204121.2	0.0898357	ENSG00000268705.1
ENSG00000085872.15	0.0898353	ENSG00000167721.11
ENSG00000105755.8	0.0898352	ENSG00000166333.14
ENSG00000075790.12	0.089835	ENSG00000282989.1
ENSG00000132603.15	0.0898346	ENSG00000172432.19
ENSG00000180818.5	0.0898345	ENSG00000197757.8
ENSG00000152137.8	0.089834	ENSG00000212766.9
ENSG00000163380.16	0.0898339	ENSG00000260019.2
ENSG00000132361.18	0.0898336	ENSG00000166261.11
ENSG00000221883.4	0.0898336	ENSG00000256394.3
ENSG00000138435.16	0.0898335	ENSG00000161896.12
ENSG00000167721.11	0.089833	ENSG00000176248.9
ENSG00000042088.14	0.0898328	ENSG00000116830.12
ENSG00000087008.16	0.0898326	ENSG00000103356.18
ENSG00000033050.9	0.0898325	ENSG00000133627.18
ENSG00000187688.15	0.0898319	ENSG00000198858.10
ENSG00000001461.17	0.0898313	ENSG00000282100.1
ENSG00000117410.14	0.0898311	ENSG00000256394.3
ENSG00000125484.12	0.0898307	ENSG00000174109.5
ENSG00000114867.22	0.0898301	ENSG00000172534.14
ENSG00000200243.1	0.08983	ENSG00000207523.1
ENSG00000173950.16	0.0898299	ENSG00000198252.12
ENSG00000162073.14	0.0898296	ENSG00000176890.16
ENSG00000130204.13	0.0898293	ENSG00000136003.16
ENSG00000101825.8	0.0898291	ENSG00000170323.9
ENSG00000156970.13	0.0898291	ENSG00000176619.13
ENSG00000113013.16	0.0898289	ENSG00000145817.17
ENSG00000225328.2	0.0898288	ENSG00000267772.1
ENSG00000173273.16	0.0898284	ENSG00000223749.11
ENSG00000175311.7	0.0898283	ENSG00000186526.13
ENSG00000234664.1	0.0898281	ENSG00000249020.1
ENSG00000116830.12	0.089828	ENSG00000135476.12
ENSG00000128563.13	0.089828	ENSG00000136152.15
ENSG00000159398.16	0.0898275	ENSG00000241696.2
ENSG00000179833.4	0.0898263	ENSG00000196470.12
ENSG00000109805.10	0.0898259	ENSG00000172331.12
ENSG00000100842.13	0.0898256	ENSG00000183580.10
ENSG00000074842.8	0.0898252	ENSG00000167302.11
ENSG00000125388.20	0.0898252	ENSG00000274070.2
ENSG00000100814.18	0.0898251	ENSG00000137876.11
ENSG00000085788.14	0.0898245	ENSG00000172667.11
ENSG00000070814.22	0.0898241	ENSG00000074582.15
ENSG00000103502.14	0.0898237	ENSG00000142784.16
ENSG00000141510.18	0.0898235	ENSG00000196591.12
ENSG00000111481.10	0.0898233	ENSG00000124562.10
ENSG00000100281.14	0.0898231	ENSG00000100629.17
ENSG00000102901.13	0.0898227	ENSG00000271601.4
ENSG00000164082.15	0.0898225	ENSG00000212802.4
ENSG00000164616.16	0.089822	ENSG00000230673.3
ENSG00000122952.17	0.0898217	ENSG00000169683.8
ENSG00000004468.13	0.0898217	ENSG00000178719.17
ENSG00000139579.13	0.0898215	ENSG00000148730.7
ENSG00000107854.6	0.0898215	ENSG00000164616.16
ENSG00000129473.11	0.0898214	ENSG00000231154.1
ENSG00000086598.11	0.0898207	ENSG00000178202.13
ENSG00000037897.17	0.0898206	ENSG00000269352.1
ENSG00000114742.14	0.0898205	ENSG00000196214.11
ENSG00000118894.15	0.0898201	ENSG00000275776.1
ENSG00000131153.9	0.0898198	ENSG00000157456.8
ENSG00000115234.11	0.0898192	ENSG00000175643.10
ENSG00000154059.11	0.0898192	ENSG00000180806.5
ENSG00000138385.16	0.0898186	ENSG00000162517.13
ENSG00000211685.3	0.0898184	ENSG00000211937.3
ENSG00000151893.15	0.0898183	ENSG00000153487.13
ENSG00000147601.15	0.0898181	ENSG00000155100.11
ENSG00000008988.11	0.0898177	ENSG00000105640.13
ENSG00000103227.19	0.0898171	ENSG00000111203.13
ENSG00000129810.15	0.0898169	ENSG00000154920.15
ENSG00000146083.12	0.0898169	ENSG00000183496.6
ENSG00000074842.8	0.0898166	ENSG00000169021.6
ENSG00000221823.11	0.0898166	ENSG00000235917.1
ENSG00000138443.17	0.0898153	ENSG00000139746.16
ENSG00000022267.19	0.0898152	ENSG00000169239.13
ENSG00000125814.17	0.0898143	ENSG00000163904.13
ENSG00000115241.11	0.0898143	ENSG00000172531.16
ENSG00000164187.7	0.0898141	ENSG00000218739.10
ENSG00000136643.12	0.089814	ENSG00000160551.12
ENSG00000200169.1	0.089814	ENSG00000265185.6
ENSG00000112425.16	0.0898137	ENSG00000168710.18
ENSG00000125901.6	0.0898137	ENSG00000186283.14
ENSG00000116209.12	0.0898136	ENSG00000159131.17
ENSG00000117410.14	0.0898127	ENSG00000151692.15
ENSG00000199545.1	0.0898127	ENSG00000229325.1
ENSG00000072501.19	0.0898124	ENSG00000108883.13
ENSG00000065485.20	0.0898118	ENSG00000100014.20
ENSG00000265134.1	0.0898116	ENSG00000274054.1
ENSG00000141994.16	0.0898111	ENSG00000160214.13
ENSG00000101162.4	0.0898108	ENSG00000236320.4
ENSG00000133302.13	0.0898103	ENSG00000135913.11
ENSG00000164877.19	0.08981	ENSG00000234177.5
ENSG00000156920.11	0.0898092	ENSG00000163518.11
ENSG00000066455.13	0.0898091	ENSG00000182827.9
ENSG00000136040.9	0.0898089	ENSG00000167395.10
ENSG00000143376.14	0.0898088	ENSG00000152359.15
ENSG00000129824.16	0.0898084	ENSG00000160216.21
ENSG00000080608.10	0.089808	ENSG00000114902.14
ENSG00000102393.14	0.0898079	ENSG00000141543.12
ENSG00000141076.18	0.0898077	ENSG00000164597.15
ENSG00000173692.14	0.0898076	ENSG00000177410.13
ENSG00000088930.8	0.0898074	ENSG00000174744.14
ENSG00000164405.11	0.0898073	ENSG00000170855.4
ENSG00000157823.17	0.0898073	ENSG00000215388.3
ENSG00000144320.14	0.0898073	ENSG00000232888.4
ENSG00000120802.14	0.0898072	ENSG00000138376.11
ENSG00000148399.13	0.0898071	ENSG00000182324.7
ENSG00000127334.11	0.0898067	ENSG00000175463.12
ENSG00000146476.11	0.0898061	ENSG00000149218.5
ENSG00000123737.13	0.0898059	ENSG00000159593.15
ENSG00000059588.10	0.0898057	ENSG00000101210.13
ENSG00000197587.11	0.0898053	ENSG00000273963.1
ENSG00000127423.11	0.0898049	ENSG00000188312.14
ENSG00000084774.14	0.0898046	ENSG00000103932.12
ENSG00000085377.15	0.0898046	ENSG00000144535.20
ENSG00000112855.17	0.0898045	ENSG00000145191.15
ENSG00000164934.14	0.0898045	ENSG00000203756.8
ENSG00000091542.9	0.0898044	ENSG00000112078.14
ENSG00000211956.2	0.0898041	ENSG00000270547.6
ENSG00000105675.9	0.0898038	ENSG00000163833.8
ENSG00000115137.12	0.0898037	ENSG00000244692.3
ENSG00000055211.14	0.0898035	ENSG00000132361.18
ENSG00000127125.9	0.0898034	ENSG00000138092.11
ENSG00000130449.6	0.0898032	ENSG00000144357.18
ENSG00000158482.10	0.089803	ENSG00000160856.21
ENSG00000126216.15	0.089803	ENSG00000196449.4
ENSG00000125804.14	0.0898027	ENSG00000253152.1
ENSG00000167601.12	0.0898026	ENSG00000184220.12
ENSG00000130695.16	0.0898025	ENSG00000173456.5
ENSG00000134186.12	0.0898024	ENSG00000138698.15
ENSG00000130193.8	0.0898019	ENSG00000185803.12
ENSG00000248942.3	0.0898019	ENSG00000261683.2
ENSG00000068971.14	0.0898016	ENSG00000138107.13
ENSG00000156381.9	0.0898011	ENSG00000224687.2
ENSG00000109743.11	0.089801	ENSG00000244038.11
ENSG00000135436.8	0.089801	ENSG00000281106.4
ENSG00000103423.14	0.0898008	ENSG00000157353.17
ENSG00000111581.10	0.0898008	ENSG00000185163.10
ENSG00000172350.10	0.0898008	ENSG00000223518.5
ENSG00000087301.9	0.0898006	ENSG00000165516.11
ENSG00000115946.8	0.0898002	ENSG00000186272.13
ENSG00000063245.15	0.0897997	ENSG00000104897.10
ENSG00000117139.18	0.0897995	ENSG00000125733.18
ENSG00000166004.15	0.0897994	ENSG00000167670.16
ENSG00000211947.2	0.0897992	ENSG00000240382.3
ENSG00000041515.16	0.0897989	ENSG00000178150.10
ENSG00000004142.12	0.0897988	ENSG00000029364.12
ENSG00000107937.19	0.0897981	ENSG00000148840.11
ENSG00000172954.14	0.0897978	ENSG00000235613.2
ENSG00000146223.16	0.0897977	ENSG00000204209.13
ENSG00000116288.13	0.0897972	ENSG00000147383.11
ENSG00000094755.17	0.089797	ENSG00000117507.6
ENSG00000101825.8	0.0897969	ENSG00000104313.20
ENSG00000127995.17	0.0897965	ENSG00000164654.16
ENSG00000123500.10	0.0897965	ENSG00000233973.7
ENSG00000060688.13	0.0897962	ENSG00000102096.9
ENSG00000100580.8	0.0897962	ENSG00000198920.11
ENSG00000119414.12	0.0897961	ENSG00000120907.18
ENSG00000105819.14	0.0897957	ENSG00000164597.15
ENSG00000105700.11	0.0897956	ENSG00000168591.16
ENSG00000042753.12	0.0897956	ENSG00000179085.8
ENSG00000062598.18	0.0897952	ENSG00000160741.17
ENSG00000137343.18	0.0897952	ENSG00000179115.11
ENSG00000047188.16	0.0897948	ENSG00000247596.10
ENSG00000163479.14	0.0897947	ENSG00000189343.7
ENSG00000129484.14	0.0897945	ENSG00000138722.10
ENSG00000005022.6	0.0897942	ENSG00000189343.7
ENSG00000224451.2	0.0897942	ENSG00000235183.3
ENSG00000118197.14	0.089794	ENSG00000180035.13
ENSG00000043514.17	0.0897938	ENSG00000182162.11
ENSG00000115514.12	0.0897935	ENSG00000138802.11
ENSG00000127774.7	0.0897935	ENSG00000163960.12
ENSG00000160216.21	0.0897935	ENSG00000197956.10
ENSG00000007968.7	0.0897934	ENSG00000118193.12
ENSG00000135472.9	0.089793	ENSG00000203697.12
ENSG00000140534.14	0.0897928	ENSG00000162607.13
ENSG00000152779.14	0.0897924	ENSG00000164256.11
ENSG00000077380.16	0.0897924	ENSG00000227097.5
ENSG00000164897.14	0.0897923	ENSG00000165804.16
ENSG00000160318.6	0.0897916	ENSG00000178171.11
ENSG00000112029.10	0.0897912	ENSG00000120526.12
ENSG00000122882.11	0.0897911	ENSG00000230071.2
ENSG00000066044.15	0.0897905	ENSG00000138430.16
ENSG00000160446.19	0.0897904	ENSG00000164182.12
ENSG00000125676.20	0.0897899	ENSG00000168538.16
ENSG00000133119.13	0.0897899	ENSG00000249115.9
ENSG00000123213.23	0.0897896	ENSG00000154889.17
ENSG00000172766.19	0.0897895	ENSG00000253669.4
ENSG00000163002.13	0.0897894	ENSG00000186272.13
ENSG00000109063.15	0.0897892	ENSG00000135956.9
ENSG00000185834.10	0.0897888	ENSG00000215030.5
ENSG00000108671.11	0.0897883	ENSG00000169905.13
ENSG00000146109.5	0.0897881	ENSG00000182768.9
ENSG00000139350.12	0.0897876	ENSG00000159873.10
ENSG00000197587.11	0.089787	ENSG00000214199.3
ENSG00000216624.3	0.0897862	ENSG00000228232.1
ENSG00000005893.16	0.089786	ENSG00000198715.13
ENSG00000139112.11	0.0897857	ENSG00000177426.22
ENSG00000178093.14	0.0897856	ENSG00000234518.2
ENSG00000106246.18	0.0897855	ENSG00000198301.12
ENSG00000107554.17	0.0897853	ENSG00000223529.1
ENSG00000103274.11	0.0897852	ENSG00000145781.9
ENSG00000164151.12	0.0897851	ENSG00000186862.20
ENSG00000142449.13	0.0897851	ENSG00000231163.6
ENSG00000137817.17	0.089785	ENSG00000175970.11
ENSG00000083307.12	0.0897844	ENSG00000143520.6
ENSG00000092203.15	0.089784	ENSG00000245573.9
ENSG00000140543.15	0.0897838	ENSG00000213463.5
ENSG00000164823.11	0.0897837	ENSG00000253669.4
ENSG00000103043.15	0.0897834	ENSG00000134698.11
ENSG00000125498.20	0.0897834	ENSG00000189058.9
ENSG00000206892.1	0.0897834	ENSG00000235408.6
ENSG00000010292.13	0.0897827	ENSG00000157191.20
ENSG00000141738.14	0.0897823	ENSG00000173698.18
ENSG00000161996.19	0.0897823	ENSG00000276043.5
ENSG00000163584.18	0.089782	ENSG00000163608.15
ENSG00000166569.8	0.0897817	ENSG00000275226.1
ENSG00000006125.18	0.0897816	ENSG00000081479.15
ENSG00000118855.21	0.0897816	ENSG00000138495.7
ENSG00000117395.13	0.0897815	ENSG00000136935.14
ENSG00000102181.21	0.0897811	ENSG00000111481.10
ENSG00000104365.16	0.0897804	ENSG00000108848.16
ENSG00000169607.13	0.08978	ENSG00000184792.16
ENSG00000249352.4	0.0897798	ENSG00000258171.2
ENSG00000172766.19	0.0897796	ENSG00000175792.12
ENSG00000150676.13	0.0897795	ENSG00000183273.7
ENSG00000117118.10	0.0897795	ENSG00000277791.5
ENSG00000166343.10	0.0897794	ENSG00000212126.3
ENSG00000232888.4	0.0897793	ENSG00000235734.4
ENSG00000113732.9	0.089779	ENSG00000241058.4
ENSG00000113593.12	0.0897785	ENSG00000163312.11
ENSG00000138074.15	0.0897784	ENSG00000143093.15
ENSG00000124812.15	0.0897777	ENSG00000244161.1
ENSG00000161642.18	0.0897773	ENSG00000164190.19
ENSG00000164494.12	0.0897772	ENSG00000167080.9
ENSG00000101104.13	0.0897767	ENSG00000264364.3
ENSG00000196700.9	0.0897766	ENSG00000230124.8
ENSG00000136122.18	0.0897765	ENSG00000243849.2
ENSG00000104823.9	0.0897764	ENSG00000164253.14
ENSG00000108242.13	0.0897758	ENSG00000249035.7
ENSG00000006712.15	0.0897756	ENSG00000204227.5
ENSG00000141034.10	0.0897755	ENSG00000165244.7
ENSG00000119314.16	0.0897755	ENSG00000166164.16
ENSG00000072832.15	0.089775	ENSG00000157851.17
ENSG00000159917.17	0.0897748	ENSG00000236535.1
ENSG00000113595.15	0.0897746	ENSG00000146463.12
ENSG00000033800.14	0.0897745	ENSG00000144381.18
ENSG00000137692.12	0.0897745	ENSG00000173762.8
ENSG00000129315.11	0.0897739	ENSG00000163516.14
ENSG00000139656.7	0.0897738	ENSG00000261603.3
ENSG00000100580.8	0.0897735	ENSG00000137076.21
ENSG00000068971.14	0.0897733	ENSG00000198042.11
ENSG00000136279.21	0.0897732	ENSG00000179761.12
ENSG00000103061.13	0.089773	ENSG00000144306.15
ENSG00000058673.17	0.089773	ENSG00000180061.10
ENSG00000084623.12	0.0897729	ENSG00000143106.13
ENSG00000134884.15	0.0897728	ENSG00000136152.15
ENSG00000158109.15	0.0897724	ENSG00000236104.3
ENSG00000100029.18	0.089772	ENSG00000101161.8
ENSG00000104490.18	0.089772	ENSG00000177674.16
ENSG00000059573.9	0.0897715	ENSG00000127884.5
ENSG00000065183.16	0.0897713	ENSG00000185298.13
ENSG00000103356.18	0.0897712	ENSG00000145982.13
ENSG00000131473.17	0.0897711	ENSG00000162600.12
ENSG00000101391.21	0.0897709	ENSG00000136250.12
ENSG00000179051.14	0.0897699	ENSG00000183684.8
ENSG00000104853.16	0.0897698	ENSG00000170471.15
ENSG00000166888.12	0.0897697	ENSG00000259000.1
ENSG00000114786.16	0.0897696	ENSG00000137331.12
ENSG00000108298.12	0.0897696	ENSG00000142534.7
ENSG00000023228.14	0.0897696	ENSG00000253247.1
ENSG00000091542.9	0.0897695	ENSG00000196544.8
ENSG00000074582.15	0.0897692	ENSG00000116209.12
ENSG00000132740.10	0.0897685	ENSG00000180773.15
ENSG00000231163.6	0.089768	ENSG00000234020.1
ENSG00000009954.11	0.0897676	ENSG00000162441.12
ENSG00000112312.10	0.0897675	ENSG00000164611.13
ENSG00000004809.14	0.0897675	ENSG00000167528.13
ENSG00000011304.22	0.0897675	ENSG00000265727.2
ENSG00000070759.17	0.0897673	ENSG00000166197.17
ENSG00000108592.17	0.0897666	ENSG00000143633.13
ENSG00000156639.12	0.0897662	ENSG00000163161.14
ENSG00000168398.7	0.0897662	ENSG00000185761.11
ENSG00000100216.6	0.0897659	ENSG00000141428.17
ENSG00000130818.12	0.0897657	ENSG00000148057.16
ENSG00000171443.7	0.0897654	ENSG00000254999.4
ENSG00000073536.18	0.0897653	ENSG00000183605.17
ENSG00000109606.13	0.0897651	ENSG00000185246.18
ENSG00000124098.10	0.0897644	ENSG00000165304.8
ENSG00000260459.2	0.0897643	ENSG00000282757.4
ENSG00000123552.18	0.0897636	ENSG00000170627.11
ENSG00000136715.19	0.0897635	ENSG00000196166.5
ENSG00000121022.14	0.0897634	ENSG00000259494.2
ENSG00000071242.12	0.0897631	ENSG00000177674.16
ENSG00000163357.11	0.0897631	ENSG00000196433.13
ENSG00000121680.16	0.0897629	ENSG00000187742.15
ENSG00000130222.11	0.0897627	ENSG00000146463.12
ENSG00000120215.10	0.0897627	ENSG00000166930.7
ENSG00000135093.13	0.0897626	ENSG00000155542.12
ENSG00000090104.12	0.0897621	ENSG00000170345.10
ENSG00000140829.12	0.0897619	ENSG00000169718.18
ENSG00000099783.12	0.0897617	ENSG00000256019.1
ENSG00000118961.15	0.0897616	ENSG00000179833.4
ENSG00000130544.12	0.0897614	ENSG00000157540.22
ENSG00000140995.17	0.0897614	ENSG00000173113.7
ENSG00000175215.11	0.0897613	ENSG00000197622.13
ENSG00000113319.13	0.0897608	ENSG00000133962.8
ENSG00000161057.13	0.0897593	ENSG00000198742.10
ENSG00000110844.14	0.0897585	ENSG00000149636.16
ENSG00000139445.18	0.0897584	ENSG00000153002.12
ENSG00000106028.11	0.0897584	ENSG00000165055.16
ENSG00000076984.18	0.0897576	ENSG00000177169.10
ENSG00000058866.15	0.0897574	ENSG00000162695.12
ENSG00000101417.12	0.089757	ENSG00000156970.13
ENSG00000116205.14	0.089757	ENSG00000185022.12
ENSG00000124795.17	0.0897569	ENSG00000138658.16
ENSG00000101782.15	0.0897569	ENSG00000243317.8
ENSG00000116750.14	0.0897567	ENSG00000173726.11
ENSG00000073111.14	0.0897566	ENSG00000130204.13
ENSG00000094916.16	0.0897562	ENSG00000129810.15
ENSG00000109586.12	0.0897562	ENSG00000160298.18
ENSG00000017797.13	0.0897561	ENSG00000156639.12
ENSG00000155366.17	0.0897561	ENSG00000186063.13
ENSG00000182087.14	0.0897559	ENSG00000183401.12
ENSG00000135823.14	0.0897557	ENSG00000175182.15
ENSG00000166579.16	0.0897556	ENSG00000185022.12
ENSG00000069275.13	0.0897549	ENSG00000162073.14
ENSG00000133246.12	0.0897545	ENSG00000158717.11
ENSG00000101191.17	0.0897545	ENSG00000203705.11
ENSG00000206625.1	0.0897543	ENSG00000207357.1
ENSG00000107815.10	0.0897542	ENSG00000160208.13
ENSG00000165084.16	0.0897542	ENSG00000235166.8
ENSG00000104147.9	0.0897536	ENSG00000139734.19
ENSG00000155189.12	0.0897536	ENSG00000173145.11
ENSG00000175395.16	0.0897535	ENSG00000187815.10
ENSG00000133639.6	0.0897532	ENSG00000135334.9
ENSG00000100802.15	0.089753	ENSG00000244383.2
ENSG00000225316.3	0.0897529	ENSG00000281202.2
ENSG00000124302.13	0.0897528	ENSG00000152137.8
ENSG00000184029.9	0.0897521	ENSG00000207583.1
ENSG00000129559.13	0.089752	ENSG00000176248.9
ENSG00000064607.17	0.0897517	ENSG00000099953.10
ENSG00000138802.11	0.0897511	ENSG00000203965.13
ENSG00000134996.12	0.0897511	ENSG00000275835.5
ENSG00000101210.13	0.0897505	ENSG00000244242.2
ENSG00000124562.10	0.0897503	ENSG00000240972.2
ENSG00000010319.7	0.08975	ENSG00000112309.11
ENSG00000124608.5	0.0897498	ENSG00000157036.13
ENSG00000123374.11	0.0897497	ENSG00000147874.11
ENSG00000123374.11	0.0897495	ENSG00000163138.19
ENSG00000227730.2	0.0897495	ENSG00000237711.1
ENSG00000120903.13	0.0897492	ENSG00000153002.12
ENSG00000120539.15	0.0897488	ENSG00000121152.10
ENSG00000199883.1	0.0897487	ENSG00000266097.1
ENSG00000140307.11	0.0897481	ENSG00000172375.14
ENSG00000107020.10	0.089748	ENSG00000175115.13
ENSG00000133265.11	0.0897478	ENSG00000175792.12
ENSG00000011275.19	0.0897476	ENSG00000105821.15
ENSG00000160185.15	0.0897475	ENSG00000211794.3
ENSG00000119421.7	0.0897472	ENSG00000146701.12
ENSG00000201428.1	0.0897471	ENSG00000228232.1
ENSG00000141968.8	0.089747	ENSG00000173113.7
ENSG00000198556.14	0.0897469	ENSG00000236017.8
ENSG00000100129.18	0.0897464	ENSG00000240342.3
ENSG00000101955.15	0.0897462	ENSG00000166741.8
ENSG00000100422.14	0.0897451	ENSG00000159176.14
ENSG00000091542.9	0.089745	ENSG00000185163.10
ENSG00000114491.14	0.0897443	ENSG00000128050.9
ENSG00000227682.2	0.089744	ENSG00000228797.2
ENSG00000070814.22	0.0897434	ENSG00000092853.14
ENSG00000197595.4	0.0897434	ENSG00000267777.2
ENSG00000099139.14	0.0897433	ENSG00000114812.13
ENSG00000065328.17	0.0897433	ENSG00000165490.13
ENSG00000167531.6	0.0897432	ENSG00000178401.16
ENSG00000012963.15	0.0897431	ENSG00000127511.10
ENSG00000162396.6	0.089743	ENSG00000169570.10
ENSG00000186038.9	0.089743	ENSG00000237986.4
ENSG00000167658.16	0.0897429	ENSG00000178982.10
ENSG00000130741.11	0.0897427	ENSG00000148773.14
ENSG00000163705.13	0.0897427	ENSG00000204460.3
ENSG00000169607.13	0.0897419	ENSG00000198554.12
ENSG00000188101.5	0.0897419	ENSG00000235731.3
ENSG00000137975.8	0.0897416	ENSG00000159261.12
ENSG00000009765.15	0.0897416	ENSG00000244161.1
ENSG00000135404.12	0.0897414	ENSG00000154727.11
ENSG00000080371.6	0.0897412	ENSG00000230295.1
ENSG00000079387.14	0.0897411	ENSG00000102900.13
ENSG00000126070.20	0.0897409	ENSG00000174574.16
ENSG00000133962.8	0.0897409	ENSG00000184860.10
ENSG00000113368.12	0.0897405	ENSG00000166046.11
ENSG00000183617.5	0.0897402	ENSG00000252947.1
ENSG00000135521.9	0.08974	ENSG00000254999.4
ENSG00000003756.17	0.0897399	ENSG00000170473.17
ENSG00000100629.17	0.0897398	ENSG00000140829.12
ENSG00000136514.3	0.0897398	ENSG00000168961.17
ENSG00000088926.14	0.0897397	ENSG00000164488.12
ENSG00000158552.13	0.0897395	ENSG00000221821.4
ENSG00000130254.12	0.0897384	ENSG00000188428.20
ENSG00000101444.13	0.0897382	ENSG00000130520.11
ENSG00000102890.16	0.0897382	ENSG00000168826.16
ENSG00000205309.14	0.0897379	ENSG00000205639.12
ENSG00000130816.17	0.0897377	ENSG00000141456.16
ENSG00000010256.11	0.0897376	ENSG00000145494.12
ENSG00000113716.13	0.0897375	ENSG00000134698.11
ENSG00000101442.10	0.0897375	ENSG00000179085.8
ENSG00000109220.11	0.0897371	ENSG00000237765.8
ENSG00000068120.15	0.0897369	ENSG00000168393.13
ENSG00000034713.8	0.0897362	ENSG00000128322.7
ENSG00000101986.12	0.089736	ENSG00000184162.15
ENSG00000100916.14	0.0897359	ENSG00000167536.14
ENSG00000075188.9	0.0897357	ENSG00000267809.1
ENSG00000120053.12	0.0897356	ENSG00000183066.14
ENSG00000116977.19	0.0897355	ENSG00000149308.17
ENSG00000075884.14	0.0897353	ENSG00000205744.10
ENSG00000088205.13	0.0897348	ENSG00000138035.15
ENSG00000186526.13	0.0897348	ENSG00000188101.5
ENSG00000108883.13	0.0897347	ENSG00000116874.12
ENSG00000135677.11	0.0897347	ENSG00000205593.12
ENSG00000085978.22	0.0897346	ENSG00000215388.3
ENSG00000059804.16	0.0897341	ENSG00000211812.1
ENSG00000117362.13	0.089734	ENSG00000177383.5
ENSG00000108774.15	0.0897339	ENSG00000201098.1
ENSG00000113569.16	0.0897338	ENSG00000114491.14
ENSG00000010270.14	0.0897338	ENSG00000136247.15
ENSG00000213026.4	0.0897338	ENSG00000232916.1
ENSG00000112739.17	0.0897337	ENSG00000185246.18
ENSG00000173264.15	0.0897333	ENSG00000196419.13
ENSG00000100911.16	0.0897326	ENSG00000284194.3
ENSG00000109101.8	0.0897319	ENSG00000163283.7
ENSG00000229154.2	0.0897318	ENSG00000248801.7
ENSG00000168096.15	0.0897317	ENSG00000170348.9
ENSG00000167459.17	0.0897314	ENSG00000253314.7
ENSG00000033050.9	0.089731	ENSG00000213390.11
ENSG00000172336.5	0.0897307	ENSG00000186575.19
ENSG00000143252.16	0.0897307	ENSG00000188739.15
ENSG00000109065.12	0.0897304	ENSG00000132635.17
ENSG00000159261.12	0.0897296	ENSG00000232420.2
ENSG00000083799.18	0.0897293	ENSG00000105281.12
ENSG00000136643.12	0.0897291	ENSG00000143178.13
ENSG00000170962.13	0.0897291	ENSG00000206557.6
ENSG00000146701.12	0.0897289	ENSG00000151239.14
ENSG00000066813.14	0.0897289	ENSG00000172404.5
ENSG00000173227.14	0.0897289	ENSG00000284873.1
ENSG00000010270.14	0.0897288	ENSG00000105173.14
ENSG00000130299.17	0.0897286	ENSG00000161996.19
ENSG00000076108.12	0.0897275	ENSG00000101473.17
ENSG00000089022.14	0.0897275	ENSG00000108474.17
ENSG00000123136.15	0.0897271	ENSG00000254999.4
ENSG00000105507.3	0.0897269	ENSG00000106648.14
ENSG00000142528.16	0.0897267	ENSG00000179988.15
ENSG00000104299.15	0.0897264	ENSG00000243849.2
ENSG00000033178.13	0.0897255	ENSG00000263456.1
ENSG00000147099.21	0.0897252	ENSG00000254999.4
ENSG00000076067.13	0.0897248	ENSG00000093167.18
ENSG00000071994.11	0.0897247	ENSG00000131469.15
ENSG00000244161.1	0.0897243	ENSG00000258171.2
ENSG00000127884.5	0.089724	ENSG00000182054.10
ENSG00000141994.16	0.0897237	ENSG00000158793.14
ENSG00000040608.14	0.0897237	ENSG00000196476.12
ENSG00000197345.13	0.0897237	ENSG00000229117.9
ENSG00000108561.8	0.0897231	ENSG00000281398.4
ENSG00000068745.15	0.089723	ENSG00000242259.9
ENSG00000183354.12	0.0897222	ENSG00000196597.13
ENSG00000066813.14	0.0897221	ENSG00000162598.13
ENSG00000145700.10	0.089722	ENSG00000164687.11
ENSG00000119421.7	0.0897218	ENSG00000138382.15
ENSG00000145247.12	0.0897217	ENSG00000185049.16
ENSG00000136158.12	0.089721	ENSG00000266258.1
ENSG00000060688.13	0.0897209	ENSG00000130816.17
ENSG00000112539.15	0.0897206	ENSG00000176563.10
ENSG00000107821.15	0.0897201	ENSG00000123136.15
ENSG00000198336.9	0.0897201	ENSG00000244734.4
ENSG00000230701.2	0.0897199	ENSG00000236871.7
ENSG00000136045.12	0.0897198	ENSG00000164347.18
ENSG00000103381.12	0.0897197	ENSG00000111364.16
ENSG00000011451.21	0.0897193	ENSG00000143368.10
ENSG00000151208.17	0.0897193	ENSG00000196937.11
ENSG00000232650.6	0.0897192	ENSG00000267659.5
ENSG00000206612.1	0.0897188	ENSG00000272055.1
ENSG00000135404.12	0.0897187	ENSG00000135452.10
ENSG00000159398.16	0.0897187	ENSG00000230679.1
ENSG00000077080.10	0.0897183	ENSG00000258169.1
ENSG00000119508.18	0.089718	ENSG00000130844.19
ENSG00000006606.9	0.0897179	ENSG00000167617.3
ENSG00000134245.18	0.0897179	ENSG00000197044.11
ENSG00000239272.1	0.0897179	ENSG00000254996.5
ENSG00000170734.12	0.0897175	ENSG00000197050.11
ENSG00000171861.11	0.0897173	ENSG00000185163.10
ENSG00000116209.12	0.0897168	ENSG00000125304.10
ENSG00000064607.17	0.0897166	ENSG00000161558.11
ENSG00000141994.16	0.0897165	ENSG00000166788.10
ENSG00000115875.19	0.0897165	ENSG00000271601.4
ENSG00000053372.5	0.0897162	ENSG00000152455.16
ENSG00000128000.17	0.0897154	ENSG00000151665.13
ENSG00000078237.7	0.0897152	ENSG00000164151.12
ENSG00000138073.14	0.0897152	ENSG00000243927.6
ENSG00000082146.13	0.0897151	ENSG00000166046.11
ENSG00000156467.10	0.0897151	ENSG00000176731.12
ENSG00000116903.7	0.0897149	ENSG00000198839.10
ENSG00000078804.13	0.0897148	ENSG00000121064.13
ENSG00000101868.13	0.0897148	ENSG00000241015.2
ENSG00000084733.11	0.0897147	ENSG00000148248.14
ENSG00000223692.1	0.0897136	ENSG00000231154.1
ENSG00000095319.14	0.0897128	ENSG00000108883.13
ENSG00000010404.18	0.0897125	ENSG00000150787.8
ENSG00000213064.10	0.0897125	ENSG00000213699.9
ENSG00000108443.14	0.0897123	ENSG00000181192.12
ENSG00000123091.5	0.0897122	ENSG00000198858.10
ENSG00000126247.11	0.089712	ENSG00000234253.1
ENSG00000082153.18	0.0897117	ENSG00000135316.19
ENSG00000070756.17	0.0897116	ENSG00000086062.13
ENSG00000249352.4	0.0897114	ENSG00000285985.1
ENSG00000158552.13	0.0897104	ENSG00000160318.6
ENSG00000184203.8	0.0897104	ENSG00000196544.8
ENSG00000224781.1	0.0897095	ENSG00000266173.7
ENSG00000107882.12	0.0897094	ENSG00000122390.19
ENSG00000172366.20	0.0897092	ENSG00000178741.12
ENSG00000101448.14	0.0897089	ENSG00000250754.6
ENSG00000007168.14	0.0897088	ENSG00000141568.21
ENSG00000071626.17	0.0897085	ENSG00000102032.13
ENSG00000131013.4	0.0897083	ENSG00000134851.13
ENSG00000233932.6	0.0897079	ENSG00000273125.2
ENSG00000125818.18	0.0897078	ENSG00000166821.9
ENSG00000167721.11	0.0897076	ENSG00000247626.5
ENSG00000173349.6	0.089707	ENSG00000223496.3
ENSG00000137106.18	0.0897069	ENSG00000171163.16
ENSG00000112335.15	0.0897066	ENSG00000140264.21
ENSG00000117407.17	0.089706	ENSG00000156804.7
ENSG00000080345.18	0.0897058	ENSG00000120800.5
ENSG00000123505.19	0.0897058	ENSG00000177628.16
ENSG00000207392.1	0.0897057	ENSG00000265327.2
ENSG00000151876.13	0.0897055	ENSG00000252464.1
ENSG00000109133.13	0.0897053	ENSG00000111358.14
ENSG00000095002.15	0.0897053	ENSG00000171848.16
ENSG00000135164.19	0.0897048	ENSG00000163541.12
ENSG00000176083.18	0.0897045	ENSG00000243911.3
ENSG00000103066.13	0.0897044	ENSG00000114520.11
ENSG00000011426.11	0.089704	ENSG00000080345.18
ENSG00000179431.7	0.089704	ENSG00000234964.4
ENSG00000106689.11	0.0897035	ENSG00000226995.9
ENSG00000021776.11	0.089703	ENSG00000101452.15
ENSG00000135913.11	0.0897028	ENSG00000167670.16
ENSG00000115307.17	0.0897027	ENSG00000227543.5
ENSG00000102547.19	0.0897026	ENSG00000156313.15
ENSG00000132467.4	0.0897026	ENSG00000176248.9
ENSG00000140961.14	0.0897023	ENSG00000182544.9
ENSG00000113905.5	0.0897021	ENSG00000164616.16
ENSG00000084623.12	0.089702	ENSG00000154518.10
ENSG00000084774.14	0.0897017	ENSG00000149136.9
ENSG00000033800.14	0.0897017	ENSG00000237772.2
ENSG00000106245.11	0.0897016	ENSG00000259330.3
ENSG00000164051.14	0.0897015	ENSG00000178952.11
ENSG00000160446.19	0.089701	ENSG00000244038.11
ENSG00000084623.12	0.0897007	ENSG00000152234.16
ENSG00000072121.17	0.0897005	ENSG00000196715.7
ENSG00000137547.9	0.0896999	ENSG00000184857.8
ENSG00000181804.15	0.0896996	ENSG00000252766.1
ENSG00000070718.12	0.0896993	ENSG00000122085.17
ENSG00000200783.1	0.0896993	ENSG00000213467.4
ENSG00000111581.10	0.0896989	ENSG00000249115.9
ENSG00000012822.16	0.0896988	ENSG00000129810.15
ENSG00000169957.10	0.0896988	ENSG00000188641.14
ENSG00000138134.12	0.0896988	ENSG00000244383.2
ENSG00000135632.12	0.0896986	ENSG00000146909.8
ENSG00000109065.12	0.0896983	ENSG00000183258.12
ENSG00000108424.11	0.0896981	ENSG00000239305.7
ENSG00000149646.12	0.0896979	ENSG00000258429.2
ENSG00000041802.11	0.0896978	ENSG00000141965.5
ENSG00000254842.6	0.0896977	ENSG00000259248.7
ENSG00000123136.15	0.0896973	ENSG00000172766.19
ENSG00000154359.13	0.0896972	ENSG00000158710.15
ENSG00000197595.4	0.0896969	ENSG00000234020.1
ENSG00000074842.8	0.0896968	ENSG00000108561.8
ENSG00000180806.5	0.0896967	ENSG00000211957.2
ENSG00000065183.16	0.0896963	ENSG00000100722.20
ENSG00000175274.19	0.0896962	ENSG00000187554.14
ENSG00000108828.16	0.0896958	ENSG00000143321.19
ENSG00000100575.14	0.0896956	ENSG00000139684.15
ENSG00000109063.15	0.0896956	ENSG00000182544.9
ENSG00000140274.14	0.0896955	ENSG00000171873.8
ENSG00000170417.16	0.0896955	ENSG00000171984.15
ENSG00000101442.10	0.089695	ENSG00000146701.12
ENSG00000197258.5	0.0896942	ENSG00000235508.3
ENSG00000236511.2	0.0896942	ENSG00000267779.7
ENSG00000039123.16	0.0896939	ENSG00000130935.10
ENSG00000086598.11	0.0896937	ENSG00000173726.11
ENSG00000161981.11	0.0896936	ENSG00000168393.13
ENSG00000155561.15	0.0896935	ENSG00000158042.9
ENSG00000134444.15	0.0896932	ENSG00000204920.11
ENSG00000077080.10	0.0896931	ENSG00000240021.10
ENSG00000009954.11	0.089693	ENSG00000142046.15
ENSG00000211584.14	0.0896929	ENSG00000257576.1
ENSG00000211679.2	0.0896925	ENSG00000211947.2
ENSG00000105887.11	0.0896924	ENSG00000142784.16
ENSG00000007264.15	0.0896917	ENSG00000148362.11
ENSG00000074582.15	0.0896915	ENSG00000196123.13
ENSG00000138134.12	0.0896914	ENSG00000140386.13
ENSG00000101365.21	0.089691	ENSG00000186918.14
ENSG00000116288.13	0.0896908	ENSG00000148834.13
ENSG00000104866.11	0.0896908	ENSG00000184508.12
ENSG00000141255.13	0.0896893	ENSG00000187045.19
ENSG00000108773.11	0.0896892	ENSG00000126767.18
ENSG00000123360.12	0.0896892	ENSG00000141968.8
ENSG00000135249.8	0.089689	ENSG00000228853.1
ENSG00000211967.3	0.089689	ENSG00000243290.3
ENSG00000163050.18	0.0896887	ENSG00000168246.6
ENSG00000173456.5	0.0896887	ENSG00000176542.10
ENSG00000121864.10	0.0896878	ENSG00000162598.13
ENSG00000162961.14	0.0896876	ENSG00000166262.16
ENSG00000005981.13	0.0896875	ENSG00000221214.1
ENSG00000165084.16	0.0896873	ENSG00000226258.7
ENSG00000059378.13	0.0896873	ENSG00000251271.3
ENSG00000108774.15	0.0896868	ENSG00000128951.14
ENSG00000135334.9	0.0896868	ENSG00000182831.12
ENSG00000100603.14	0.0896867	ENSG00000207721.1
ENSG00000148459.16	0.0896859	ENSG00000237065.2
ENSG00000173933.21	0.0896858	ENSG00000198836.11
ENSG00000103356.18	0.0896857	ENSG00000197324.9
ENSG00000100029.18	0.0896855	ENSG00000164051.14
ENSG00000006831.10	0.0896853	ENSG00000144655.15
ENSG00000136715.19	0.0896851	ENSG00000146281.6
ENSG00000089154.11	0.089685	ENSG00000204310.13
ENSG00000072736.19	0.0896847	ENSG00000103061.13
ENSG00000102181.21	0.0896846	ENSG00000115875.19
ENSG00000116017.11	0.0896842	ENSG00000142347.19
ENSG00000125999.11	0.0896836	ENSG00000224586.7
ENSG00000108592.17	0.0896835	ENSG00000155827.12
ENSG00000223529.1	0.0896835	ENSG00000252233.1
ENSG00000207508.1	0.089683	ENSG00000207741.1
ENSG00000148459.16	0.0896829	ENSG00000181467.5
ENSG00000125999.11	0.0896825	ENSG00000250298.6
ENSG00000113262.16	0.0896818	ENSG00000148541.13
ENSG00000175216.15	0.0896818	ENSG00000213619.11
ENSG00000163468.15	0.0896816	ENSG00000261236.8
ENSG00000176754.13	0.0896815	ENSG00000237013.1
ENSG00000164978.18	0.0896814	ENSG00000178982.10
ENSG00000113319.13	0.0896813	ENSG00000160185.15
ENSG00000074855.11	0.0896812	ENSG00000127419.17
ENSG00000005893.16	0.089681	ENSG00000089063.15
ENSG00000113569.16	0.0896806	ENSG00000125450.11
ENSG00000086589.12	0.0896803	ENSG00000167088.11
ENSG00000141552.18	0.0896801	ENSG00000180370.10
ENSG00000121653.11	0.08968	ENSG00000133247.14
ENSG00000020426.11	0.0896796	ENSG00000175691.9
ENSG00000168309.18	0.0896796	ENSG00000254289.2
ENSG00000152804.11	0.0896794	ENSG00000198604.11
ENSG00000077080.10	0.089679	ENSG00000138075.14
ENSG00000169718.18	0.0896788	ENSG00000177105.10
ENSG00000038210.14	0.0896787	ENSG00000148841.17
ENSG00000095370.20	0.0896787	ENSG00000182108.11
ENSG00000141034.10	0.0896783	ENSG00000238227.8
ENSG00000258979.3	0.0896781	ENSG00000267779.7
ENSG00000140326.13	0.0896779	ENSG00000146830.11
ENSG00000134851.13	0.0896777	ENSG00000259642.2
ENSG00000137947.12	0.0896771	ENSG00000157869.16
ENSG00000116903.7	0.0896769	ENSG00000244363.3
ENSG00000163938.17	0.0896767	ENSG00000164163.11
ENSG00000114520.11	0.0896766	ENSG00000196476.12
ENSG00000053372.5	0.0896763	ENSG00000115053.17
ENSG00000164182.12	0.0896763	ENSG00000225131.2
ENSG00000166140.17	0.0896761	ENSG00000180035.13
ENSG00000140740.11	0.0896751	ENSG00000164258.12
ENSG00000174564.13	0.0896751	ENSG00000212126.3
ENSG00000108591.10	0.0896747	ENSG00000132382.15
ENSG00000112941.14	0.0896745	ENSG00000156970.13
ENSG00000148300.12	0.0896745	ENSG00000164346.10
ENSG00000082258.13	0.089674	ENSG00000201010.1
ENSG00000126254.12	0.0896739	ENSG00000172830.13
ENSG00000240770.5	0.0896739	ENSG00000271447.6
ENSG00000198841.4	0.0896734	ENSG00000211460.12
ENSG00000142327.13	0.0896732	ENSG00000204469.13
ENSG00000114480.13	0.0896731	ENSG00000175348.11
ENSG00000005486.17	0.0896731	ENSG00000248626.1
ENSG00000113763.12	0.0896728	ENSG00000226367.6
ENSG00000157426.14	0.0896726	ENSG00000166266.14
ENSG00000006530.18	0.0896722	ENSG00000164818.16
ENSG00000138180.16	0.0896717	ENSG00000167325.15
ENSG00000094963.14	0.0896716	ENSG00000166856.3
ENSG00000134058.12	0.0896712	ENSG00000143093.15
ENSG00000056586.16	0.0896712	ENSG00000166037.11
ENSG00000164944.12	0.0896712	ENSG00000182544.9
ENSG00000122966.17	0.0896709	ENSG00000281344.1
ENSG00000180432.6	0.0896708	ENSG00000251151.2
ENSG00000149636.16	0.0896707	ENSG00000173214.7
ENSG00000141179.14	0.0896703	ENSG00000166171.13
ENSG00000176248.9	0.0896703	ENSG00000197912.16
ENSG00000158195.11	0.0896702	ENSG00000175826.12
ENSG00000140382.15	0.08967	ENSG00000148187.18
ENSG00000131730.16	0.08967	ENSG00000274588.2
ENSG00000149136.9	0.0896698	ENSG00000167792.13
ENSG00000109685.19	0.0896697	ENSG00000112984.12
ENSG00000172058.16	0.0896693	ENSG00000172534.14
ENSG00000076650.7	0.0896687	ENSG00000198301.12
ENSG00000157181.16	0.0896685	ENSG00000196357.12
ENSG00000196433.13	0.0896685	ENSG00000198301.12
ENSG00000100994.12	0.089668	ENSG00000168096.15
ENSG00000103429.11	0.0896678	ENSG00000165629.20
ENSG00000138160.7	0.0896676	ENSG00000151725.12
ENSG00000142945.13	0.0896675	ENSG00000169131.13
ENSG00000176208.9	0.0896675	ENSG00000186871.7
ENSG00000054282.16	0.0896674	ENSG00000079435.10
ENSG00000068354.16	0.0896674	ENSG00000213619.11
ENSG00000116459.11	0.0896673	ENSG00000139684.15
ENSG00000086598.11	0.0896671	ENSG00000125817.8
ENSG00000099797.15	0.0896668	ENSG00000157326.19
ENSG00000142657.21	0.0896665	ENSG00000180660.8
ENSG00000121067.19	0.0896664	ENSG00000158864.13
ENSG00000108773.11	0.0896663	ENSG00000135521.9
ENSG00000082293.13	0.0896655	ENSG00000164330.17
ENSG00000100926.15	0.0896654	ENSG00000109189.13
ENSG00000088682.14	0.0896653	ENSG00000172954.14
ENSG00000143774.17	0.0896652	ENSG00000171552.14
ENSG00000161996.19	0.0896642	ENSG00000265727.2
ENSG00000207175.1	0.0896639	ENSG00000232587.1
ENSG00000084693.16	0.0896638	ENSG00000196821.10
ENSG00000101204.18	0.0896632	ENSG00000177352.10
ENSG00000109805.10	0.089663	ENSG00000276043.5
ENSG00000130520.11	0.0896626	ENSG00000221265.1
ENSG00000138698.15	0.0896625	ENSG00000163611.11
ENSG00000120594.17	0.0896624	ENSG00000146802.13
ENSG00000135390.21	0.0896621	ENSG00000214026.11
ENSG00000107938.18	0.089662	ENSG00000143093.15
ENSG00000168038.11	0.0896619	ENSG00000169564.7
ENSG00000211967.3	0.0896619	ENSG00000243466.1
ENSG00000164934.14	0.0896616	ENSG00000167721.11
ENSG00000086598.11	0.0896615	ENSG00000182544.9
ENSG00000066933.16	0.0896613	ENSG00000146676.10
ENSG00000100865.15	0.0896609	ENSG00000155545.20
ENSG00000232903.2	0.0896608	ENSG00000236511.2
ENSG00000102144.15	0.0896604	ENSG00000196205.8
ENSG00000143376.14	0.0896588	ENSG00000167118.11
ENSG00000130520.11	0.0896586	ENSG00000201010.1
ENSG00000012124.17	0.0896585	ENSG00000251513.2
ENSG00000157353.17	0.0896584	ENSG00000168005.9
ENSG00000236980.10	0.0896584	ENSG00000261011.1
ENSG00000100258.18	0.089658	ENSG00000127419.17
ENSG00000104731.14	0.0896575	ENSG00000197324.9
ENSG00000145331.14	0.0896571	ENSG00000171495.17
ENSG00000133398.4	0.0896565	ENSG00000136710.10
ENSG00000154162.15	0.0896564	ENSG00000158764.7
ENSG00000162390.18	0.0896561	ENSG00000259004.2
ENSG00000118017.4	0.0896554	ENSG00000168309.18
ENSG00000101365.21	0.0896548	ENSG00000132275.11
ENSG00000134057.15	0.0896546	ENSG00000171552.14
ENSG00000070814.22	0.0896543	ENSG00000185262.9
ENSG00000114735.10	0.0896542	ENSG00000128000.17
ENSG00000115875.19	0.0896542	ENSG00000144746.7
ENSG00000069812.11	0.0896542	ENSG00000147471.12
ENSG00000167863.12	0.0896541	ENSG00000181227.3
ENSG00000114686.9	0.0896539	ENSG00000184162.15
ENSG00000211937.3	0.0896534	ENSG00000211964.3
ENSG00000236052.2	0.0896534	ENSG00000248144.6
ENSG00000170807.12	0.0896532	ENSG00000233587.2
ENSG00000164465.19	0.0896528	ENSG00000235150.1
ENSG00000119041.11	0.0896522	ENSG00000186130.5
ENSG00000166925.9	0.0896521	ENSG00000204348.10
ENSG00000118689.15	0.0896515	ENSG00000168393.13
ENSG00000089154.11	0.0896512	ENSG00000167220.12
ENSG00000153814.13	0.0896509	ENSG00000171861.11
ENSG00000112667.13	0.0896508	ENSG00000248333.9
ENSG00000070785.17	0.0896502	ENSG00000075914.13
ENSG00000109063.15	0.0896496	ENSG00000120662.16
ENSG00000169951.10	0.0896496	ENSG00000178904.19
ENSG00000013561.18	0.0896495	ENSG00000135476.12
ENSG00000070540.13	0.0896492	ENSG00000092531.10
ENSG00000118557.16	0.0896492	ENSG00000183597.16
ENSG00000180879.14	0.0896485	ENSG00000185825.17
ENSG00000228730.2	0.0896483	ENSG00000249352.4
ENSG00000116903.7	0.0896481	ENSG00000138326.21
ENSG00000109917.11	0.0896481	ENSG00000163002.13
ENSG00000176014.13	0.0896479	ENSG00000188185.13
ENSG00000156675.16	0.0896478	ENSG00000156735.11
ENSG00000160447.7	0.0896477	ENSG00000175063.17
ENSG00000103550.14	0.0896475	ENSG00000174165.8
ENSG00000156313.15	0.0896475	ENSG00000239306.5
ENSG00000110195.14	0.0896474	ENSG00000228397.3
ENSG00000102078.16	0.0896473	ENSG00000165669.14
ENSG00000233304.7	0.0896468	ENSG00000255411.3
ENSG00000162073.14	0.0896464	ENSG00000171320.15
ENSG00000011376.12	0.089646	ENSG00000121851.13
ENSG00000112578.10	0.0896458	ENSG00000154719.14
ENSG00000105732.13	0.0896454	ENSG00000239306.5
ENSG00000152779.14	0.0896453	ENSG00000254656.3
ENSG00000159166.15	0.0896447	ENSG00000178919.9
ENSG00000105825.14	0.0896447	ENSG00000248801.7
ENSG00000156976.17	0.0896446	ENSG00000215021.10
ENSG00000197019.5	0.0896444	ENSG00000279263.1
ENSG00000164045.12	0.0896442	ENSG00000166788.10
ENSG00000101391.21	0.089644	ENSG00000169139.12
ENSG00000225179.2	0.0896439	ENSG00000225316.3
ENSG00000231898.9	0.0896438	ENSG00000237401.8
ENSG00000104825.17	0.0896437	ENSG00000196646.12
ENSG00000034533.12	0.0896435	ENSG00000196659.10
ENSG00000131931.8	0.0896431	ENSG00000132716.19
ENSG00000101407.13	0.0896425	ENSG00000111196.10
ENSG00000119865.9	0.0896422	ENSG00000198838.14
ENSG00000163166.15	0.089642	ENSG00000189046.11
ENSG00000175463.12	0.0896416	ENSG00000175482.9
ENSG00000198618.5	0.0896416	ENSG00000263934.5
ENSG00000203585.4	0.0896415	ENSG00000230525.6
ENSG00000112877.8	0.0896411	ENSG00000136875.13
ENSG00000136521.13	0.089641	ENSG00000174917.9
ENSG00000112304.11	0.089641	ENSG00000224707.1
ENSG00000160633.13	0.0896409	ENSG00000165525.18
ENSG00000188873.4	0.0896408	ENSG00000241985.1
ENSG00000111737.12	0.0896406	ENSG00000130643.9
ENSG00000154975.14	0.0896406	ENSG00000232712.6
ENSG00000055070.17	0.0896404	ENSG00000126247.11
ENSG00000136986.10	0.0896402	ENSG00000249096.7
ENSG00000125945.15	0.08964	ENSG00000175073.8
ENSG00000161996.19	0.0896397	ENSG00000162607.13
ENSG00000128513.16	0.0896396	ENSG00000133627.18
ENSG00000155926.14	0.0896396	ENSG00000236875.3
ENSG00000161800.13	0.0896396	ENSG00000274070.2
ENSG00000120159.13	0.0896395	ENSG00000135040.16
ENSG00000173041.12	0.0896395	ENSG00000256683.7
ENSG00000010322.16	0.0896388	ENSG00000102897.10
ENSG00000069206.15	0.0896387	ENSG00000071991.9
ENSG00000235166.8	0.0896386	ENSG00000250819.2
ENSG00000240087.3	0.0896386	ENSG00000268222.1
ENSG00000176890.16	0.0896382	ENSG00000181513.15
ENSG00000146670.10	0.089638	ENSG00000198901.14
ENSG00000227773.1	0.0896378	ENSG00000262402.1
ENSG00000172336.5	0.0896377	ENSG00000179632.10
ENSG00000096433.11	0.0896374	ENSG00000132254.13
ENSG00000134262.13	0.0896374	ENSG00000136908.18
ENSG00000065911.13	0.0896368	ENSG00000116237.16
ENSG00000099817.12	0.0896368	ENSG00000132004.13
ENSG00000123737.13	0.0896368	ENSG00000138385.16
ENSG00000105675.9	0.0896361	ENSG00000213149.3
ENSG00000111203.13	0.089636	ENSG00000163840.10
ENSG00000160216.21	0.089636	ENSG00000179604.10
ENSG00000166275.16	0.089636	ENSG00000179988.15
ENSG00000138160.7	0.0896357	ENSG00000160447.7
ENSG00000073111.14	0.0896351	ENSG00000139734.19
ENSG00000169877.10	0.089635	ENSG00000248397.1
ENSG00000136826.15	0.0896347	ENSG00000176236.6
ENSG00000112312.10	0.0896347	ENSG00000198830.11
ENSG00000102580.15	0.0896344	ENSG00000113119.13
ENSG00000138660.12	0.0896344	ENSG00000163626.17
ENSG00000227051.7	0.0896344	ENSG00000260992.1
ENSG00000101413.12	0.0896343	ENSG00000132153.15
ENSG00000111845.5	0.0896335	ENSG00000174165.8
ENSG00000158545.16	0.0896335	ENSG00000178028.14
ENSG00000198792.13	0.0896335	ENSG00000236104.3
ENSG00000101126.18	0.0896333	ENSG00000186660.15
ENSG00000112118.20	0.0896331	ENSG00000162521.19
ENSG00000070413.20	0.089633	ENSG00000125449.7
ENSG00000242017.1	0.0896328	ENSG00000283314.1
ENSG00000082458.12	0.0896326	ENSG00000181690.8
ENSG00000232650.6	0.0896326	ENSG00000277268.2
ENSG00000170310.15	0.0896322	ENSG00000231163.6
ENSG00000108671.11	0.089632	ENSG00000129467.14
ENSG00000100629.17	0.0896317	ENSG00000268521.1
ENSG00000114988.12	0.0896311	ENSG00000125863.20
ENSG00000100814.18	0.0896311	ENSG00000135597.19
ENSG00000167311.14	0.089631	ENSG00000214860.5
ENSG00000059588.10	0.0896307	ENSG00000115368.10
ENSG00000111581.10	0.0896298	ENSG00000236254.1
ENSG00000034533.12	0.0896298	ENSG00000264070.1
ENSG00000138658.16	0.0896297	ENSG00000275591.5
ENSG00000171855.7	0.0896297	ENSG00000284194.3
ENSG00000121988.18	0.0896294	ENSG00000213339.9
ENSG00000231898.9	0.0896293	ENSG00000267057.6
ENSG00000116815.16	0.0896292	ENSG00000145604.17
ENSG00000138768.15	0.0896279	ENSG00000143155.13
ENSG00000198908.12	0.0896279	ENSG00000207737.1
ENSG00000198744.5	0.0896279	ENSG00000277149.5
ENSG00000120802.14	0.0896278	ENSG00000145386.11
ENSG00000225269.3	0.0896278	ENSG00000231782.7
ENSG00000052795.13	0.0896273	ENSG00000065135.12
ENSG00000163002.13	0.0896272	ENSG00000166788.10
ENSG00000101452.15	0.0896271	ENSG00000134851.13
ENSG00000109576.14	0.089627	ENSG00000154914.17
ENSG00000068796.19	0.089627	ENSG00000168256.18
ENSG00000052749.14	0.0896269	ENSG00000115641.19
ENSG00000164087.8	0.0896266	ENSG00000184445.12
ENSG00000115368.10	0.0896263	ENSG00000169905.13
ENSG00000070759.17	0.089626	ENSG00000123213.23
ENSG00000182809.11	0.0896256	ENSG00000265190.7
ENSG00000108309.14	0.0896254	ENSG00000140534.14
ENSG00000164089.9	0.0896252	ENSG00000235690.2
ENSG00000169744.13	0.0896252	ENSG00000239205.1
ENSG00000038358.15	0.0896246	ENSG00000105173.14
ENSG00000105372.8	0.0896242	ENSG00000154222.15
ENSG00000100239.16	0.089624	ENSG00000135446.17
ENSG00000144566.11	0.0896237	ENSG00000179988.15
ENSG00000143436.11	0.0896236	ENSG00000168913.7
ENSG00000040341.18	0.0896234	ENSG00000157593.19
ENSG00000126456.16	0.0896232	ENSG00000161847.14
ENSG00000149100.13	0.0896232	ENSG00000185909.15
ENSG00000138686.10	0.089623	ENSG00000225762.1
ENSG00000258779.8	0.0896226	ENSG00000261082.1
ENSG00000253831.3	0.0896223	ENSG00000277000.1
ENSG00000105197.11	0.089622	ENSG00000179958.10
ENSG00000118113.12	0.0896218	ENSG00000138772.13
ENSG00000100462.16	0.0896218	ENSG00000168439.17
ENSG00000213930.12	0.0896217	ENSG00000214226.9
ENSG00000105738.11	0.0896216	ENSG00000164062.13
ENSG00000135698.10	0.0896213	ENSG00000160818.17
ENSG00000162441.12	0.0896212	ENSG00000189050.16
ENSG00000178982.10	0.0896212	ENSG00000214113.11
ENSG00000100614.18	0.089621	ENSG00000166848.7
ENSG00000076382.17	0.0896207	ENSG00000198826.11
ENSG00000177096.9	0.0896207	ENSG00000235314.1
ENSG00000142102.16	0.0896206	ENSG00000167702.13
ENSG00000214223.4	0.0896204	ENSG00000267809.1
ENSG00000206702.1	0.0896204	ENSG00000275090.1
ENSG00000077080.10	0.08962	ENSG00000143643.13
ENSG00000144736.14	0.0896199	ENSG00000182324.7
ENSG00000156853.13	0.0896199	ENSG00000234191.1
ENSG00000117305.15	0.0896197	ENSG00000215388.3
ENSG00000148090.12	0.0896197	ENSG00000265260.2
ENSG00000166860.3	0.0896196	ENSG00000213799.13
ENSG00000105507.3	0.0896195	ENSG00000205002.4
ENSG00000119203.14	0.0896194	ENSG00000156697.13
ENSG00000187600.14	0.0896189	ENSG00000237092.2
ENSG00000237128.1	0.0896187	ENSG00000242104.5
ENSG00000110321.19	0.0896186	ENSG00000178429.9
ENSG00000128714.6	0.0896184	ENSG00000184809.13
ENSG00000136942.15	0.0896183	ENSG00000165861.14
ENSG00000165689.17	0.0896183	ENSG00000165861.14
ENSG00000064545.15	0.0896179	ENSG00000104983.8
ENSG00000207595.1	0.0896179	ENSG00000283434.2
ENSG00000107281.10	0.0896178	ENSG00000173801.17
ENSG00000119801.13	0.0896174	ENSG00000126005.17
ENSG00000134248.14	0.0896174	ENSG00000173812.11
ENSG00000135446.17	0.0896172	ENSG00000181513.15
ENSG00000119801.13	0.089617	ENSG00000120129.6
ENSG00000142627.13	0.089617	ENSG00000198858.10
ENSG00000103043.15	0.0896168	ENSG00000165271.17
ENSG00000164346.10	0.0896168	ENSG00000189343.7
ENSG00000093167.18	0.0896158	ENSG00000136897.8
ENSG00000014138.9	0.0896151	ENSG00000095906.17
ENSG00000002016.18	0.0896142	ENSG00000117632.23
ENSG00000134287.10	0.0896142	ENSG00000141552.18
ENSG00000211890.4	0.0896141	ENSG00000243466.1
ENSG00000114786.16	0.0896138	ENSG00000213563.7
ENSG00000100124.15	0.0896137	ENSG00000171824.14
ENSG00000099985.4	0.0896125	ENSG00000184557.4
ENSG00000197724.11	0.0896121	ENSG00000236871.7
ENSG00000157450.16	0.089612	ENSG00000163312.11
ENSG00000108590.11	0.0896119	ENSG00000165506.15
ENSG00000007952.18	0.0896117	ENSG00000171495.17
ENSG00000005448.17	0.0896116	ENSG00000112667.13
ENSG00000100842.13	0.0896114	ENSG00000268297.1
ENSG00000131503.21	0.0896113	ENSG00000254996.5
ENSG00000112118.20	0.0896111	ENSG00000141959.17
ENSG00000074935.14	0.0896111	ENSG00000198797.7
ENSG00000114850.7	0.089611	ENSG00000152234.16
ENSG00000177338.14	0.0896104	ENSG00000236052.2
ENSG00000128973.13	0.0896102	ENSG00000140319.11
ENSG00000113569.16	0.08961	ENSG00000120802.14
ENSG00000132471.12	0.08961	ENSG00000164897.14
ENSG00000115368.10	0.0896099	ENSG00000158805.12
ENSG00000107902.14	0.0896099	ENSG00000233441.6
ENSG00000104221.13	0.0896096	ENSG00000158526.8
ENSG00000066322.15	0.0896094	ENSG00000101104.13
ENSG00000111665.12	0.0896094	ENSG00000133119.13
ENSG00000188921.14	0.0896093	ENSG00000204103.4
ENSG00000121289.18	0.0896091	ENSG00000235194.9
ENSG00000073536.18	0.0896091	ENSG00000235863.4
ENSG00000114850.7	0.089609	ENSG00000149782.13
ENSG00000151502.11	0.089609	ENSG00000164049.14
ENSG00000075539.15	0.0896088	ENSG00000175354.20
ENSG00000260896.6	0.0896088	ENSG00000275226.1
ENSG00000142025.16	0.0896084	ENSG00000260762.1
ENSG00000109103.12	0.0896076	ENSG00000111530.13
ENSG00000108587.16	0.0896076	ENSG00000164252.13
ENSG00000112234.9	0.0896076	ENSG00000167671.12
ENSG00000145826.9	0.0896074	ENSG00000160801.14
ENSG00000171564.12	0.0896074	ENSG00000175065.12
ENSG00000086827.9	0.089607	ENSG00000124207.17
ENSG00000157343.9	0.089607	ENSG00000188157.15
ENSG00000005981.13	0.0896067	ENSG00000127419.17
ENSG00000138622.4	0.0896064	ENSG00000150051.14
ENSG00000100764.14	0.0896064	ENSG00000173692.14
ENSG00000119414.12	0.0896061	ENSG00000161021.13
ENSG00000169084.15	0.0896059	ENSG00000234664.1
ENSG00000073111.14	0.0896057	ENSG00000075218.19
ENSG00000075303.13	0.0896057	ENSG00000108395.14
ENSG00000132950.19	0.0896056	ENSG00000184162.15
ENSG00000134698.11	0.0896056	ENSG00000214717.12
ENSG00000115993.13	0.0896055	ENSG00000135070.15
ENSG00000117399.14	0.0896054	ENSG00000164087.8
ENSG00000102466.16	0.0896048	ENSG00000158473.8
ENSG00000144580.14	0.0896048	ENSG00000213341.11
ENSG00000116237.16	0.0896046	ENSG00000135093.13
ENSG00000197841.15	0.0896046	ENSG00000197930.13
ENSG00000196547.15	0.0896044	ENSG00000197119.13
ENSG00000130021.15	0.0896042	ENSG00000145692.15
ENSG00000100603.14	0.0896039	ENSG00000103274.11
ENSG00000125944.21	0.0896037	ENSG00000175467.15
ENSG00000070601.10	0.0896035	ENSG00000175602.4
ENSG00000117632.23	0.0896035	ENSG00000183856.11
ENSG00000163683.12	0.0896032	ENSG00000167797.8
ENSG00000134287.10	0.0896029	ENSG00000215041.10
ENSG00000237401.8	0.0896022	ENSG00000248505.2
ENSG00000164118.13	0.0896018	ENSG00000212541.1
ENSG00000159164.10	0.0896015	ENSG00000182362.14
ENSG00000103742.12	0.0896013	ENSG00000114933.16
ENSG00000143554.14	0.0896007	ENSG00000166482.12
ENSG00000103534.17	0.0896002	ENSG00000145335.17
ENSG00000013583.10	0.0896002	ENSG00000148840.11
ENSG00000127362.2	0.0896002	ENSG00000238228.1
ENSG00000136827.12	0.0896001	ENSG00000185909.15
ENSG00000115216.14	0.0896	ENSG00000128581.17
ENSG00000103489.12	0.0895996	ENSG00000168010.11
ENSG00000115364.14	0.0895993	ENSG00000118557.16
ENSG00000116030.17	0.0895991	ENSG00000175416.16
ENSG00000225336.2	0.0895988	ENSG00000254713.2
ENSG00000147403.18	0.0895988	ENSG00000266236.1
ENSG00000203879.12	0.0895986	ENSG00000215630.6
ENSG00000102738.8	0.0895985	ENSG00000120733.14
ENSG00000060656.20	0.089598	ENSG00000163686.15
ENSG00000053900.11	0.0895972	ENSG00000134262.13
ENSG00000220583.1	0.0895971	ENSG00000230207.1
ENSG00000020256.20	0.0895968	ENSG00000277438.1
ENSG00000109861.17	0.0895962	ENSG00000141295.14
ENSG00000090266.13	0.0895962	ENSG00000141759.15
ENSG00000142230.13	0.0895962	ENSG00000149929.16
ENSG00000099940.12	0.0895961	ENSG00000156599.11
ENSG00000130881.14	0.0895961	ENSG00000198795.11
ENSG00000198618.5	0.089596	ENSG00000213763.4
ENSG00000141384.13	0.089596	ENSG00000247626.5
ENSG00000158828.8	0.0895958	ENSG00000181788.4
ENSG00000044115.21	0.0895952	ENSG00000170791.18
ENSG00000136514.3	0.0895947	ENSG00000145901.16
ENSG00000127947.16	0.0895946	ENSG00000151806.14
ENSG00000132704.16	0.0895946	ENSG00000159958.7
ENSG00000126062.4	0.0895945	ENSG00000164576.12
ENSG00000116396.15	0.0895942	ENSG00000160741.17
ENSG00000144021.3	0.089594	ENSG00000167721.11
ENSG00000138271.6	0.0895937	ENSG00000182359.15
ENSG00000042088.14	0.089593	ENSG00000068323.17
ENSG00000100568.11	0.0895926	ENSG00000130816.17
ENSG00000025800.14	0.0895924	ENSG00000163161.14
ENSG00000125450.11	0.0895921	ENSG00000196743.9
ENSG00000064102.15	0.0895915	ENSG00000112699.11
ENSG00000127951.8	0.0895914	ENSG00000282995.1
ENSG00000087269.16	0.0895912	ENSG00000126005.17
ENSG00000180425.11	0.0895906	ENSG00000196668.4
ENSG00000167785.9	0.0895906	ENSG00000223501.9
ENSG00000100014.20	0.0895904	ENSG00000180432.6
ENSG00000149273.15	0.0895903	ENSG00000196531.14
ENSG00000092010.15	0.0895902	ENSG00000163840.10
ENSG00000234009.1	0.0895901	ENSG00000234984.1
ENSG00000068831.19	0.0895897	ENSG00000110880.11
ENSG00000043093.15	0.0895893	ENSG00000111707.12
ENSG00000001497.18	0.089589	ENSG00000162302.13
ENSG00000169764.16	0.0895888	ENSG00000235527.7
ENSG00000144445.17	0.0895885	ENSG00000181163.14
ENSG00000171858.18	0.0895885	ENSG00000273611.5
ENSG00000155269.12	0.0895884	ENSG00000253868.4
ENSG00000200488.1	0.0895883	ENSG00000234975.6
ENSG00000138363.15	0.089588	ENSG00000167965.18
ENSG00000132341.12	0.0895877	ENSG00000147604.14
ENSG00000107882.12	0.0895877	ENSG00000184445.12
ENSG00000005893.16	0.0895873	ENSG00000087087.20
ENSG00000113845.10	0.0895873	ENSG00000171824.14
ENSG00000112742.10	0.089587	ENSG00000137804.14
ENSG00000229604.2	0.0895869	ENSG00000264607.1
ENSG00000224094.1	0.0895867	ENSG00000230629.2
ENSG00000135723.14	0.0895864	ENSG00000143067.5
ENSG00000137411.19	0.0895863	ENSG00000164144.16
ENSG00000151655.19	0.0895856	ENSG00000226059.2
ENSG00000101695.9	0.0895855	ENSG00000163644.15
ENSG00000011426.11	0.0895852	ENSG00000100038.20
ENSG00000101442.10	0.089585	ENSG00000110696.10
ENSG00000014138.9	0.089585	ENSG00000167513.9
ENSG00000116459.11	0.0895847	ENSG00000140990.15
ENSG00000106615.10	0.0895845	ENSG00000135241.17
ENSG00000002016.18	0.0895845	ENSG00000162927.14
ENSG00000114316.13	0.089584	ENSG00000135446.17
ENSG00000186470.14	0.089583	ENSG00000204261.9
ENSG00000104321.11	0.089583	ENSG00000268388.6
ENSG00000204070.10	0.0895827	ENSG00000249115.9
ENSG00000126947.13	0.0895823	ENSG00000181191.12
ENSG00000112312.10	0.0895822	ENSG00000203760.9
ENSG00000172167.8	0.0895819	ENSG00000179397.18
ENSG00000110107.9	0.0895818	ENSG00000164045.12
ENSG00000159685.11	0.0895818	ENSG00000170417.16
ENSG00000111602.12	0.0895816	ENSG00000138376.11
ENSG00000149792.9	0.0895815	ENSG00000163348.4
ENSG00000109065.12	0.0895814	ENSG00000115816.15
ENSG00000226953.8	0.0895809	ENSG00000241313.3
ENSG00000128609.16	0.0895805	ENSG00000199043.1
ENSG00000130312.7	0.0895803	ENSG00000212694.8
ENSG00000015153.15	0.0895802	ENSG00000132323.9
ENSG00000063046.18	0.08958	ENSG00000130175.10
ENSG00000156639.12	0.0895798	ENSG00000166261.11
ENSG00000017797.13	0.0895795	ENSG00000166788.10
ENSG00000107937.19	0.0895789	ENSG00000160214.13
ENSG00000110107.9	0.0895789	ENSG00000203879.12
ENSG00000136819.15	0.0895789	ENSG00000211665.3
ENSG00000109919.10	0.0895783	ENSG00000121417.14
ENSG00000081148.12	0.0895783	ENSG00000134007.5
ENSG00000111886.11	0.0895782	ENSG00000198420.10
ENSG00000163376.11	0.0895781	ENSG00000170791.18
ENSG00000164616.16	0.0895776	ENSG00000203857.10
ENSG00000054148.18	0.0895771	ENSG00000127663.15
ENSG00000002834.18	0.0895766	ENSG00000198720.13
ENSG00000100519.12	0.0895766	ENSG00000249850.1
ENSG00000108561.8	0.0895764	ENSG00000133027.18
ENSG00000143384.14	0.0895762	ENSG00000166822.13
ENSG00000197050.11	0.0895758	ENSG00000245849.8
ENSG00000023516.9	0.0895756	ENSG00000110756.18
ENSG00000116198.14	0.0895756	ENSG00000266256.3
ENSG00000126070.20	0.089575	ENSG00000247556.6
ENSG00000121406.9	0.0895749	ENSG00000213799.13
ENSG00000200156.1	0.0895747	ENSG00000207392.1
ENSG00000125755.19	0.0895743	ENSG00000182979.18
ENSG00000164631.19	0.0895737	ENSG00000171448.9
ENSG00000108774.15	0.0895735	ENSG00000266236.1
ENSG00000206775.1	0.0895732	ENSG00000221539.1
ENSG00000115875.19	0.0895729	ENSG00000185163.10
ENSG00000128294.16	0.0895722	ENSG00000178921.14
ENSG00000122728.6	0.0895722	ENSG00000198198.17
ENSG00000165943.5	0.0895718	ENSG00000214194.9
ENSG00000014824.14	0.0895717	ENSG00000111358.14
ENSG00000184210.6	0.0895716	ENSG00000254560.6
ENSG00000174343.6	0.0895714	ENSG00000176857.5
ENSG00000099994.11	0.0895713	ENSG00000220494.4
ENSG00000011426.11	0.0895711	ENSG00000265727.2
ENSG00000043093.15	0.0895709	ENSG00000184220.12
ENSG00000109606.13	0.0895704	ENSG00000168883.20
ENSG00000135926.15	0.0895702	ENSG00000149792.9
ENSG00000140320.12	0.0895702	ENSG00000165973.19
ENSG00000100038.20	0.0895697	ENSG00000118557.16
ENSG00000082515.18	0.0895693	ENSG00000115806.13
ENSG00000156875.14	0.0895693	ENSG00000264585.1
ENSG00000091732.17	0.0895692	ENSG00000106615.10
ENSG00000078668.14	0.0895688	ENSG00000163468.15
ENSG00000111602.12	0.0895685	ENSG00000146143.19
ENSG00000171621.14	0.0895684	ENSG00000178764.8
ENSG00000104980.8	0.0895681	ENSG00000111142.14
ENSG00000109654.16	0.0895675	ENSG00000198945.8
ENSG00000225663.8	0.0895675	ENSG00000247596.10
ENSG00000012174.12	0.0895673	ENSG00000120458.13
ENSG00000130741.11	0.0895673	ENSG00000159111.13
ENSG00000071243.16	0.0895669	ENSG00000109133.13
ENSG00000163714.18	0.0895669	ENSG00000166164.16
ENSG00000106477.20	0.0895668	ENSG00000106484.16
ENSG00000128563.13	0.0895667	ENSG00000197024.9
ENSG00000113119.13	0.0895666	ENSG00000242810.1
ENSG00000105373.19	0.0895664	ENSG00000123064.13
ENSG00000156876.10	0.0895664	ENSG00000174371.17
ENSG00000189403.15	0.0895664	ENSG00000282977.1
ENSG00000136826.15	0.0895657	ENSG00000256120.2
ENSG00000228980.4	0.0895653	ENSG00000230978.2
ENSG00000116138.13	0.0895647	ENSG00000164209.17
ENSG00000147679.12	0.0895644	ENSG00000170088.14
ENSG00000085465.13	0.0895642	ENSG00000102699.6
ENSG00000006744.19	0.089564	ENSG00000087269.16
ENSG00000003756.17	0.0895638	ENSG00000005812.11
ENSG00000224074.3	0.0895638	ENSG00000244437.1
ENSG00000119927.14	0.0895632	ENSG00000132773.12
ENSG00000198791.12	0.089563	ENSG00000261210.8
ENSG00000110921.14	0.0895628	ENSG00000167508.12
ENSG00000099901.17	0.0895621	ENSG00000108424.11
ENSG00000169972.12	0.0895619	ENSG00000196453.8
ENSG00000125630.16	0.0895618	ENSG00000136718.10
ENSG00000137776.17	0.0895618	ENSG00000171729.14
ENSG00000164104.12	0.0895615	ENSG00000164109.14
ENSG00000173209.23	0.0895612	ENSG00000235194.9
ENSG00000015153.15	0.0895611	ENSG00000234946.1
ENSG00000211640.4	0.089561	ENSG00000211662.2
ENSG00000041802.11	0.0895609	ENSG00000141994.16
ENSG00000100823.12	0.0895609	ENSG00000234617.2
ENSG00000058272.19	0.0895605	ENSG00000257557.2
ENSG00000169981.11	0.0895602	ENSG00000253218.1
ENSG00000226983.3	0.0895594	ENSG00000257906.3
ENSG00000054611.14	0.0895589	ENSG00000248333.9
ENSG00000008118.10	0.0895588	ENSG00000229320.3
ENSG00000128159.12	0.0895585	ENSG00000244509.4
ENSG00000103064.15	0.0895584	ENSG00000221855.1
ENSG00000232888.4	0.0895584	ENSG00000283429.1
ENSG00000198553.9	0.089558	ENSG00000201801.1
ENSG00000138430.16	0.089558	ENSG00000215021.10
ENSG00000056097.16	0.089558	ENSG00000277161.2
ENSG00000141433.13	0.0895576	ENSG00000261615.7
ENSG00000231605.6	0.0895574	ENSG00000250754.6
ENSG00000166900.17	0.0895573	ENSG00000211691.2
ENSG00000004142.12	0.0895571	ENSG00000174851.16
ENSG00000078668.14	0.0895569	ENSG00000106153.13
ENSG00000164283.13	0.0895567	ENSG00000166741.8
ENSG00000123091.5	0.0895567	ENSG00000166946.14
ENSG00000162642.14	0.0895565	ENSG00000173928.4
ENSG00000106819.13	0.0895565	ENSG00000213785.3
ENSG00000255112.3	0.0895564	ENSG00000260804.3
ENSG00000088325.16	0.0895562	ENSG00000156802.13
ENSG00000151148.14	0.0895561	ENSG00000234717.2
ENSG00000103995.14	0.0895558	ENSG00000165775.18
ENSG00000123892.12	0.0895556	ENSG00000163832.16
ENSG00000227939.1	0.0895556	ENSG00000234797.5
ENSG00000052802.13	0.0895555	ENSG00000108039.18
ENSG00000134698.11	0.0895554	ENSG00000153107.13
ENSG00000055044.11	0.0895552	ENSG00000172531.16
ENSG00000114626.18	0.0895551	ENSG00000114867.22
ENSG00000101199.13	0.089555	ENSG00000163930.10
ENSG00000162236.13	0.089555	ENSG00000185022.12
ENSG00000160271.16	0.089555	ENSG00000238228.1
ENSG00000105355.9	0.0895543	ENSG00000108773.11
ENSG00000154059.11	0.0895543	ENSG00000197757.8
ENSG00000213619.11	0.0895543	ENSG00000252614.1
ENSG00000137876.11	0.0895542	ENSG00000171530.15
ENSG00000076067.13	0.0895542	ENSG00000174446.13
ENSG00000052749.14	0.0895541	ENSG00000104859.15
ENSG00000233985.2	0.0895539	ENSG00000256193.6
ENSG00000010404.18	0.0895521	ENSG00000157212.19
ENSG00000127952.17	0.089552	ENSG00000131558.15
ENSG00000096401.8	0.0895517	ENSG00000170855.4
ENSG00000224041.3	0.0895514	ENSG00000241244.1
ENSG00000144567.11	0.0895513	ENSG00000162441.12
ENSG00000168491.10	0.0895512	ENSG00000173826.15
ENSG00000070761.8	0.0895511	ENSG00000163349.22
ENSG00000119616.11	0.0895509	ENSG00000138495.7
ENSG00000070404.10	0.0895507	ENSG00000126878.13
ENSG00000107949.17	0.0895502	ENSG00000183258.12
ENSG00000013306.16	0.08955	ENSG00000101782.15
ENSG00000186026.7	0.08955	ENSG00000204310.13
ENSG00000091127.14	0.0895499	ENSG00000163104.18
ENSG00000100632.11	0.0895498	ENSG00000120733.14
ENSG00000235001.3	0.0895495	ENSG00000259612.1
ENSG00000064961.19	0.0895481	ENSG00000276231.5
ENSG00000125166.13	0.089548	ENSG00000204839.9
ENSG00000060656.20	0.0895479	ENSG00000103187.8
ENSG00000152422.16	0.0895479	ENSG00000157869.16
ENSG00000135823.14	0.0895478	ENSG00000138587.6
ENSG00000064932.16	0.0895478	ENSG00000177225.17
ENSG00000101413.12	0.0895476	ENSG00000138802.11
ENSG00000124207.17	0.0895476	ENSG00000161996.19
ENSG00000079785.16	0.0895473	ENSG00000108826.16
ENSG00000130731.16	0.0895472	ENSG00000228716.7
ENSG00000230046.1	0.0895463	ENSG00000258722.2
ENSG00000147419.19	0.0895457	ENSG00000175792.12
ENSG00000136999.5	0.0895457	ENSG00000196151.11
ENSG00000130175.10	0.0895457	ENSG00000197223.12
ENSG00000070269.14	0.0895456	ENSG00000147099.21
ENSG00000163666.10	0.0895453	ENSG00000168301.13
ENSG00000090316.16	0.0895446	ENSG00000140992.19
ENSG00000132341.12	0.0895439	ENSG00000168291.13
ENSG00000112234.9	0.0895433	ENSG00000144567.11
ENSG00000041802.11	0.0895431	ENSG00000164902.14
ENSG00000113638.14	0.089543	ENSG00000168734.14
ENSG00000101204.18	0.089543	ENSG00000233426.3
ENSG00000020633.19	0.0895422	ENSG00000130703.17
ENSG00000099203.7	0.0895421	ENSG00000188612.12
ENSG00000152127.9	0.0895421	ENSG00000197580.13
ENSG00000083896.13	0.0895419	ENSG00000160908.15
ENSG00000171530.15	0.0895418	ENSG00000204498.11
ENSG00000099958.15	0.0895413	ENSG00000111602.12
ENSG00000100888.15	0.0895413	ENSG00000124459.12
ENSG00000134152.11	0.0895412	ENSG00000184863.11
ENSG00000089639.11	0.0895411	ENSG00000160305.18
ENSG00000103496.15	0.0895404	ENSG00000254634.4
ENSG00000147687.19	0.0895403	ENSG00000164346.10
ENSG00000105404.11	0.0895403	ENSG00000165525.18
ENSG00000134265.13	0.0895403	ENSG00000214717.12
ENSG00000211961.3	0.0895399	ENSG00000282639.1
ENSG00000120860.11	0.0895398	ENSG00000179051.14
ENSG00000144228.9	0.0895398	ENSG00000184432.11
ENSG00000111817.19	0.0895394	ENSG00000131203.13
ENSG00000147224.13	0.0895392	ENSG00000189091.13
ENSG00000085978.22	0.0895392	ENSG00000219902.1
ENSG00000101542.10	0.089539	ENSG00000164303.11
ENSG00000099800.8	0.0895388	ENSG00000161016.18
ENSG00000110429.14	0.0895386	ENSG00000165672.7
ENSG00000145569.6	0.0895381	ENSG00000187922.14
ENSG00000099385.12	0.089538	ENSG00000166619.15
ENSG00000172428.11	0.089538	ENSG00000243147.8
ENSG00000138303.18	0.0895378	ENSG00000148843.15
ENSG00000114353.17	0.0895377	ENSG00000139433.11
ENSG00000171431.4	0.0895375	ENSG00000186160.5
ENSG00000074527.13	0.0895371	ENSG00000254656.3
ENSG00000167769.5	0.089537	ENSG00000184384.14
ENSG00000149136.9	0.0895368	ENSG00000176890.16
ENSG00000162598.13	0.0895365	ENSG00000220585.4
ENSG00000101608.13	0.0895364	ENSG00000120800.5
ENSG00000034152.19	0.0895364	ENSG00000274180.1
ENSG00000172476.4	0.0895363	ENSG00000229152.2
ENSG00000100744.15	0.0895362	ENSG00000197045.13
ENSG00000175213.3	0.0895362	ENSG00000198841.4
ENSG00000136929.13	0.0895361	ENSG00000143416.21
ENSG00000031823.14	0.089536	ENSG00000168434.13
ENSG00000138792.10	0.0895359	ENSG00000189184.12
ENSG00000117148.8	0.0895357	ENSG00000184408.10
ENSG00000039987.7	0.0895357	ENSG00000231163.6
ENSG00000164616.16	0.0895354	ENSG00000237289.10
ENSG00000140836.17	0.0895352	ENSG00000178409.14
ENSG00000104731.14	0.0895351	ENSG00000124571.18
ENSG00000108100.18	0.0895351	ENSG00000171603.18
ENSG00000104892.17	0.0895344	ENSG00000145335.17
ENSG00000149124.11	0.0895344	ENSG00000232460.4
ENSG00000082516.9	0.0895341	ENSG00000110104.13
ENSG00000109083.14	0.0895341	ENSG00000115364.14
ENSG00000148584.15	0.089534	ENSG00000205871.5
ENSG00000143416.21	0.0895339	ENSG00000184661.14
ENSG00000080986.13	0.0895333	ENSG00000101412.13
ENSG00000174444.15	0.0895332	ENSG00000184988.8
ENSG00000099804.9	0.0895328	ENSG00000196182.11
ENSG00000110958.16	0.0895327	ENSG00000159461.15
ENSG00000111880.16	0.0895324	ENSG00000141295.14
ENSG00000103510.20	0.0895324	ENSG00000185507.21
ENSG00000167914.12	0.089532	ENSG00000239718.1
ENSG00000072042.13	0.0895316	ENSG00000106344.8
ENSG00000109685.19	0.0895315	ENSG00000134058.12
ENSG00000141582.15	0.0895315	ENSG00000183864.5
ENSG00000112659.14	0.0895313	ENSG00000171606.18
ENSG00000241351.3	0.0895311	ENSG00000275385.2
ENSG00000138336.9	0.0895309	ENSG00000167972.14
ENSG00000181524.6	0.0895305	ENSG00000219085.1
ENSG00000152147.11	0.0895304	ENSG00000226419.8
ENSG00000062485.19	0.0895303	ENSG00000100129.18
ENSG00000224506.3	0.0895302	ENSG00000257683.1
ENSG00000011376.12	0.0895298	ENSG00000108883.13
ENSG00000184221.13	0.0895298	ENSG00000198520.12
ENSG00000132275.11	0.0895298	ENSG00000214465.3
ENSG00000109881.17	0.0895291	ENSG00000128050.9
ENSG00000206633.1	0.089528	ENSG00000249020.1
ENSG00000130731.16	0.0895278	ENSG00000169689.15
ENSG00000135469.14	0.0895277	ENSG00000166821.9
ENSG00000126267.11	0.0895273	ENSG00000146909.8
ENSG00000172987.13	0.0895268	ENSG00000204186.10
ENSG00000005801.18	0.0895262	ENSG00000146757.14
ENSG00000132952.12	0.0895254	ENSG00000168564.6
ENSG00000234265.2	0.0895254	ENSG00000249781.7
ENSG00000104408.11	0.0895253	ENSG00000233927.5
ENSG00000198830.11	0.0895252	ENSG00000249014.2
ENSG00000130940.15	0.0895251	ENSG00000156875.14
ENSG00000148840.11	0.0895251	ENSG00000163002.13
ENSG00000005175.10	0.0895246	ENSG00000106524.9
ENSG00000135250.17	0.0895244	ENSG00000198839.10
ENSG00000134698.11	0.0895241	ENSG00000175395.16
ENSG00000155636.15	0.0895241	ENSG00000177548.13
ENSG00000115514.12	0.0895239	ENSG00000188342.12
ENSG00000083817.9	0.0895237	ENSG00000130803.15
ENSG00000054598.9	0.0895237	ENSG00000168077.14
ENSG00000065325.13	0.0895233	ENSG00000255974.8
ENSG00000067365.15	0.0895227	ENSG00000268471.6
ENSG00000123091.5	0.0895226	ENSG00000197223.12
ENSG00000087085.16	0.0895225	ENSG00000130821.17
ENSG00000198856.13	0.0895217	ENSG00000232388.5
ENSG00000076924.12	0.0895216	ENSG00000126432.14
ENSG00000132471.12	0.0895216	ENSG00000185475.11
ENSG00000172531.16	0.0895212	ENSG00000238227.8
ENSG00000171824.14	0.0895211	ENSG00000186687.16
ENSG00000103550.14	0.0895208	ENSG00000244165.2
ENSG00000067596.12	0.0895206	ENSG00000100038.20
ENSG00000136718.10	0.0895206	ENSG00000166788.10
ENSG00000164266.11	0.0895206	ENSG00000245060.8
ENSG00000198089.16	0.0895203	ENSG00000213983.12
ENSG00000124207.17	0.08952	ENSG00000144028.15
ENSG00000117650.13	0.0895199	ENSG00000153044.10
ENSG00000133246.12	0.0895197	ENSG00000142347.19
ENSG00000211659.2	0.0895194	ENSG00000211964.3
ENSG00000179085.8	0.0895188	ENSG00000185825.17
ENSG00000201793.1	0.0895186	ENSG00000272533.1
ENSG00000135823.14	0.0895185	ENSG00000219665.8
ENSG00000104356.11	0.0895184	ENSG00000126107.15
ENSG00000168619.16	0.0895183	ENSG00000198768.11
ENSG00000121440.15	0.0895183	ENSG00000206538.9
ENSG00000106049.9	0.0895182	ENSG00000171984.15
ENSG00000124225.16	0.0895175	ENSG00000168883.20
ENSG00000105202.9	0.0895175	ENSG00000181163.14
ENSG00000170423.13	0.0895173	ENSG00000224559.2
ENSG00000101542.10	0.089517	ENSG00000154975.14
ENSG00000155660.11	0.0895167	ENSG00000184840.12
ENSG00000065135.12	0.0895164	ENSG00000138594.14
ENSG00000131238.18	0.0895163	ENSG00000135677.11
ENSG00000089063.15	0.0895159	ENSG00000143252.16
ENSG00000185359.14	0.0895157	ENSG00000196235.14
ENSG00000085415.16	0.0895154	ENSG00000123143.13
ENSG00000122741.16	0.0895153	ENSG00000188938.17
ENSG00000224411.3	0.0895152	ENSG00000225031.1
ENSG00000089234.16	0.0895151	ENSG00000198373.13
ENSG00000058804.12	0.089515	ENSG00000145907.16
ENSG00000101825.8	0.0895149	ENSG00000162733.19
ENSG00000139445.18	0.0895147	ENSG00000154118.13
ENSG00000119906.13	0.0895146	ENSG00000166855.9
ENSG00000074527.13	0.0895144	ENSG00000135903.20
ENSG00000014216.16	0.0895139	ENSG00000162461.8
ENSG00000105373.19	0.0895135	ENSG00000220842.6
ENSG00000168675.19	0.089513	ENSG00000184574.10
ENSG00000116161.18	0.0895127	ENSG00000149257.16
ENSG00000162928.9	0.0895127	ENSG00000229122.1
ENSG00000094916.16	0.0895121	ENSG00000136104.21
ENSG00000234545.8	0.0895121	ENSG00000284753.2
ENSG00000163807.6	0.0895119	ENSG00000278845.5
ENSG00000181524.6	0.0895118	ENSG00000198618.5
ENSG00000228502.1	0.0895118	ENSG00000233476.3
ENSG00000232650.6	0.0895117	ENSG00000280989.2
ENSG00000094841.14	0.0895116	ENSG00000141503.17
ENSG00000100360.15	0.0895114	ENSG00000101138.12
ENSG00000074842.8	0.0895113	ENSG00000146701.12
ENSG00000249584.1	0.0895113	ENSG00000256888.6
ENSG00000143882.12	0.0895112	ENSG00000197977.4
ENSG00000105855.10	0.089511	ENSG00000242810.1
ENSG00000084070.12	0.0895109	ENSG00000140044.13
ENSG00000100353.18	0.0895109	ENSG00000155463.14
ENSG00000131473.17	0.0895108	ENSG00000175463.12
ENSG00000109332.20	0.0895104	ENSG00000143158.11
ENSG00000015676.18	0.0895102	ENSG00000127980.16
ENSG00000103995.14	0.0895102	ENSG00000147874.11
ENSG00000136444.10	0.0895101	ENSG00000155858.6
ENSG00000169188.5	0.0895098	ENSG00000184857.8
ENSG00000011454.18	0.0895096	ENSG00000119711.13
ENSG00000137494.14	0.0895096	ENSG00000205707.11
ENSG00000184708.18	0.0895092	ENSG00000259512.3
ENSG00000164089.9	0.0895084	ENSG00000228315.12
ENSG00000189266.13	0.0895083	ENSG00000213563.7
ENSG00000148541.13	0.0895083	ENSG00000257127.6
ENSG00000180773.15	0.0895081	ENSG00000226200.7
ENSG00000124574.15	0.0895081	ENSG00000244097.1
ENSG00000140691.18	0.0895079	ENSG00000143319.17
ENSG00000111229.16	0.0895079	ENSG00000172428.11
ENSG00000185359.14	0.0895076	ENSG00000198744.5
ENSG00000166925.9	0.0895066	ENSG00000176182.6
ENSG00000035141.8	0.0895065	ENSG00000126005.17
ENSG00000122741.16	0.0895065	ENSG00000204498.11
ENSG00000127191.18	0.0895062	ENSG00000198554.12
ENSG00000122965.11	0.0895059	ENSG00000132471.12
ENSG00000115464.15	0.0895054	ENSG00000198700.10
ENSG00000104147.9	0.0895051	ENSG00000205937.12
ENSG00000005981.13	0.089505	ENSG00000251988.1
ENSG00000134470.21	0.0895047	ENSG00000163840.10
ENSG00000083750.13	0.0895046	ENSG00000142046.15
ENSG00000172500.13	0.0895046	ENSG00000173846.13
ENSG00000196273.8	0.0895046	ENSG00000283498.1
ENSG00000094914.14	0.0895037	ENSG00000167740.10
ENSG00000089154.11	0.0895024	ENSG00000111445.14
ENSG00000164494.12	0.0895024	ENSG00000172062.17
ENSG00000198890.9	0.0895023	ENSG00000253719.4
ENSG00000217783.2	0.0895021	ENSG00000266297.1
ENSG00000173818.17	0.0895014	ENSG00000181873.13
ENSG00000145911.6	0.0895012	ENSG00000164304.16
ENSG00000197265.9	0.0895012	ENSG00000254093.9
ENSG00000109163.7	0.0895011	ENSG00000160862.13
ENSG00000071553.18	0.0895009	ENSG00000186792.17
ENSG00000070785.17	0.0895006	ENSG00000075188.9
ENSG00000050426.16	0.0895005	ENSG00000138380.18
ENSG00000136944.19	0.0895004	ENSG00000205922.5
ENSG00000211598.2	0.0895003	ENSG00000211955.2
ENSG00000105372.8	0.0895002	ENSG00000110107.9
ENSG00000146350.14	0.0895002	ENSG00000147206.17
ENSG00000084234.18	0.0895001	ENSG00000198797.7
ENSG00000148229.13	0.0894999	ENSG00000176244.7
ENSG00000135926.15	0.0894999	ENSG00000196154.12
ENSG00000146083.12	0.0894999	ENSG00000240616.1
ENSG00000121289.18	0.0894998	ENSG00000168237.18
ENSG00000126456.16	0.0894996	ENSG00000163346.17
ENSG00000157456.8	0.0894993	ENSG00000185480.12
ENSG00000204272.13	0.0894993	ENSG00000242852.7
ENSG00000140740.11	0.0894991	ENSG00000168282.6
ENSG00000148384.14	0.089499	ENSG00000186468.13
ENSG00000134825.16	0.089499	ENSG00000204392.11
ENSG00000089154.11	0.0894988	ENSG00000158828.8
ENSG00000164808.17	0.0894988	ENSG00000213380.16
ENSG00000104231.11	0.0894983	ENSG00000154839.10
ENSG00000100335.15	0.089498	ENSG00000255561.7
ENSG00000143742.14	0.0894979	ENSG00000168769.14
ENSG00000128159.12	0.0894979	ENSG00000198026.8
ENSG00000072501.19	0.0894977	ENSG00000083642.19
ENSG00000115875.19	0.0894975	ENSG00000135925.9
ENSG00000104689.10	0.0894972	ENSG00000156639.12
ENSG00000100246.13	0.089497	ENSG00000215388.3
ENSG00000073111.14	0.0894969	ENSG00000172167.8
ENSG00000167797.8	0.0894967	ENSG00000171861.11
ENSG00000132471.12	0.0894962	ENSG00000187778.14
ENSG00000112996.11	0.0894961	ENSG00000116251.11
ENSG00000180875.5	0.0894959	ENSG00000228075.5
ENSG00000140534.14	0.0894958	ENSG00000175787.17
ENSG00000119705.10	0.0894956	ENSG00000167088.11
ENSG00000109065.12	0.0894955	ENSG00000130023.16
ENSG00000118482.12	0.0894955	ENSG00000197958.13
ENSG00000168309.18	0.0894955	ENSG00000259288.7
ENSG00000196981.4	0.0894954	ENSG00000233873.1
ENSG00000111206.13	0.0894953	ENSG00000181938.14
ENSG00000177338.14	0.0894952	ENSG00000211662.2
ENSG00000079557.5	0.0894951	ENSG00000171060.11
ENSG00000113732.9	0.0894949	ENSG00000214717.12
ENSG00000248673.2	0.0894949	ENSG00000269956.2
ENSG00000141428.17	0.0894947	ENSG00000162441.12
ENSG00000033800.14	0.0894945	ENSG00000287542.1
ENSG00000187553.10	0.0894943	ENSG00000196455.8
ENSG00000071967.12	0.0894941	ENSG00000082212.13
ENSG00000166478.10	0.0894941	ENSG00000198723.11
ENSG00000132471.12	0.089494	ENSG00000213707.2
ENSG00000079313.15	0.0894934	ENSG00000182087.14
ENSG00000076003.5	0.0894934	ENSG00000207507.1
ENSG00000211667.3	0.0894933	ENSG00000211962.2
ENSG00000234052.2	0.0894931	ENSG00000236922.10
ENSG00000155330.10	0.0894929	ENSG00000205323.9
ENSG00000104147.9	0.0894928	ENSG00000161800.13
ENSG00000153044.10	0.0894928	ENSG00000184661.14
ENSG00000166333.14	0.0894927	ENSG00000181396.13
ENSG00000135677.11	0.0894922	ENSG00000153560.12
ENSG00000090621.15	0.0894918	ENSG00000101457.13
ENSG00000057757.10	0.0894917	ENSG00000147454.14
ENSG00000108231.14	0.0894916	ENSG00000187600.14
ENSG00000166887.16	0.0894916	ENSG00000198198.17
ENSG00000232077.2	0.0894916	ENSG00000258441.1
ENSG00000161800.13	0.0894913	ENSG00000166881.10
ENSG00000110104.13	0.0894913	ENSG00000184220.12
ENSG00000104679.12	0.0894907	ENSG00000117395.13
ENSG00000204569.10	0.0894906	ENSG00000214626.2
ENSG00000104324.16	0.0894904	ENSG00000107020.10
ENSG00000186812.13	0.0894904	ENSG00000197050.11
ENSG00000148584.15	0.0894902	ENSG00000226937.9
ENSG00000146278.11	0.0894898	ENSG00000185947.15
ENSG00000172197.11	0.0894896	ENSG00000173409.14
ENSG00000103187.8	0.0894895	ENSG00000184602.6
ENSG00000091542.9	0.0894891	ENSG00000116685.16
ENSG00000170634.13	0.0894886	ENSG00000187713.7
ENSG00000125482.13	0.0894884	ENSG00000180035.13
ENSG00000102241.12	0.0894883	ENSG00000136731.13
ENSG00000146909.8	0.089488	ENSG00000171453.20
ENSG00000121988.18	0.0894879	ENSG00000177192.14
ENSG00000233304.7	0.0894879	ENSG00000244541.6
ENSG00000054965.11	0.0894878	ENSG00000177885.15
ENSG00000126261.13	0.0894876	ENSG00000138035.15
ENSG00000169252.6	0.0894873	ENSG00000204899.6
ENSG00000147144.13	0.0894869	ENSG00000166897.16
ENSG00000147571.5	0.0894865	ENSG00000163075.13
ENSG00000206838.1	0.0894864	ENSG00000256188.3
ENSG00000082641.16	0.0894863	ENSG00000236017.8
ENSG00000106648.14	0.0894862	ENSG00000167916.5
ENSG00000185022.12	0.089486	ENSG00000252361.1
ENSG00000225321.2	0.0894859	ENSG00000267712.6
ENSG00000196081.10	0.0894855	ENSG00000225900.1
ENSG00000127774.7	0.0894855	ENSG00000252947.1
ENSG00000162598.13	0.0894854	ENSG00000232472.1
ENSG00000230525.6	0.0894854	ENSG00000233048.1
ENSG00000146731.11	0.0894852	ENSG00000169241.19
ENSG00000138813.10	0.089485	ENSG00000243316.7
ENSG00000105374.10	0.0894849	ENSG00000141577.14
ENSG00000129292.21	0.0894847	ENSG00000165699.15
ENSG00000055813.6	0.0894842	ENSG00000204209.13
ENSG00000100307.13	0.0894838	ENSG00000103502.14
ENSG00000214253.9	0.0894838	ENSG00000231513.3
ENSG00000136982.6	0.0894835	ENSG00000138587.6
ENSG00000124469.12	0.0894835	ENSG00000213373.7
ENSG00000143319.17	0.0894832	ENSG00000187531.14
ENSG00000143178.13	0.0894828	ENSG00000204308.8
ENSG00000105640.13	0.0894824	ENSG00000171425.10
ENSG00000143756.12	0.0894821	ENSG00000155304.6
ENSG00000163528.13	0.0894818	ENSG00000176769.9
ENSG00000165905.18	0.0894811	ENSG00000251513.2
ENSG00000087087.20	0.0894808	ENSG00000169692.13
ENSG00000176754.13	0.0894806	ENSG00000232712.6
ENSG00000067606.17	0.0894805	ENSG00000103175.11
ENSG00000090372.15	0.0894805	ENSG00000186566.13
ENSG00000151304.6	0.0894801	ENSG00000226981.2
ENSG00000019991.18	0.0894799	ENSG00000114670.14
ENSG00000133398.4	0.0894798	ENSG00000223496.3
ENSG00000108443.14	0.0894797	ENSG00000169026.13
ENSG00000133106.15	0.0894796	ENSG00000145332.14
ENSG00000172260.15	0.0894796	ENSG00000251807.1
ENSG00000075539.15	0.089479	ENSG00000169704.5
ENSG00000079335.20	0.0894789	ENSG00000134001.15
ENSG00000115942.9	0.0894784	ENSG00000118579.13
ENSG00000140153.18	0.089478	ENSG00000205755.12
ENSG00000137720.8	0.0894776	ENSG00000175390.15
ENSG00000225573.4	0.0894775	ENSG00000249855.1
ENSG00000053372.5	0.0894771	ENSG00000105197.11
ENSG00000063245.15	0.0894768	ENSG00000158050.5
ENSG00000091986.16	0.0894768	ENSG00000189184.12
ENSG00000198198.17	0.0894764	ENSG00000232888.4
ENSG00000100387.9	0.0894762	ENSG00000207067.1
ENSG00000100823.12	0.0894761	ENSG00000185187.13
ENSG00000124120.11	0.0894749	ENSG00000166946.14
ENSG00000138107.13	0.0894741	ENSG00000160214.13
ENSG00000118557.16	0.0894739	ENSG00000176248.9
ENSG00000100109.17	0.0894737	ENSG00000183155.5
ENSG00000119421.7	0.0894736	ENSG00000157881.16
ENSG00000065135.12	0.0894734	ENSG00000105058.12
ENSG00000111845.5	0.0894732	ENSG00000141994.16
ENSG00000008118.10	0.0894731	ENSG00000117751.18
ENSG00000122390.19	0.0894728	ENSG00000166847.10
ENSG00000016490.16	0.0894726	ENSG00000235550.1
ENSG00000227510.4	0.0894721	ENSG00000259361.7
ENSG00000049245.13	0.0894719	ENSG00000197045.13
ENSG00000204121.2	0.0894717	ENSG00000273032.3
ENSG00000137310.12	0.089471	ENSG00000161996.19
ENSG00000164104.12	0.0894709	ENSG00000250539.1
ENSG00000160959.8	0.0894707	ENSG00000181638.20
ENSG00000108788.12	0.0894704	ENSG00000129083.13
ENSG00000129355.7	0.0894704	ENSG00000163389.12
ENSG00000101144.13	0.08947	ENSG00000266729.5
ENSG00000127993.16	0.0894692	ENSG00000128590.5
ENSG00000106278.12	0.0894691	ENSG00000280650.1
ENSG00000259417.3	0.089469	ENSG00000259831.1
ENSG00000006712.15	0.0894689	ENSG00000196199.14
ENSG00000170653.19	0.0894687	ENSG00000234886.1
ENSG00000109685.19	0.0894686	ENSG00000116830.12
ENSG00000133048.13	0.0894684	ENSG00000134253.10
ENSG00000157350.13	0.0894682	ENSG00000158769.18
ENSG00000175766.13	0.0894679	ENSG00000205667.3
ENSG00000153485.6	0.0894677	ENSG00000253218.1
ENSG00000075461.6	0.0894676	ENSG00000120094.9
ENSG00000102890.16	0.0894672	ENSG00000226721.2
ENSG00000135773.13	0.0894671	ENSG00000170231.16
ENSG00000094755.17	0.089467	ENSG00000122735.16
ENSG00000011347.10	0.0894668	ENSG00000132821.12
ENSG00000125814.17	0.0894668	ENSG00000149346.15
ENSG00000132471.12	0.0894668	ENSG00000151576.10
ENSG00000105438.9	0.0894667	ENSG00000134779.15
ENSG00000138346.15	0.0894667	ENSG00000233924.1
ENSG00000259196.1	0.0894667	ENSG00000266297.1
ENSG00000037965.6	0.0894666	ENSG00000214783.9
ENSG00000101868.13	0.0894663	ENSG00000176890.16
ENSG00000157107.14	0.0894662	ENSG00000164466.13
ENSG00000088888.18	0.0894659	ENSG00000099864.18
ENSG00000130816.17	0.0894656	ENSG00000168300.14
ENSG00000165501.17	0.0894656	ENSG00000174446.13
ENSG00000103490.14	0.0894653	ENSG00000123384.14
ENSG00000207490.1	0.0894649	ENSG00000226953.8
ENSG00000138780.15	0.0894648	ENSG00000168116.14
ENSG00000143398.20	0.0894645	ENSG00000143702.16
ENSG00000132507.18	0.0894645	ENSG00000164331.10
ENSG00000108961.14	0.0894644	ENSG00000126067.12
ENSG00000232650.6	0.0894644	ENSG00000261623.1
ENSG00000118640.11	0.0894643	ENSG00000123338.13
ENSG00000167792.13	0.0894637	ENSG00000281398.4
ENSG00000071539.14	0.0894635	ENSG00000158042.9
ENSG00000161677.12	0.0894634	ENSG00000177854.8
ENSG00000168118.12	0.0894633	ENSG00000198856.13
ENSG00000136895.19	0.0894632	ENSG00000163220.11
ENSG00000075131.10	0.0894631	ENSG00000159259.8
ENSG00000164494.12	0.0894631	ENSG00000164885.13
ENSG00000112742.10	0.089463	ENSG00000185480.12
ENSG00000047621.12	0.0894629	ENSG00000082213.18
ENSG00000135773.13	0.0894627	ENSG00000139445.18
ENSG00000121210.16	0.0894622	ENSG00000231307.1
ENSG00000130707.18	0.0894619	ENSG00000185344.15
ENSG00000236445.5	0.0894619	ENSG00000250754.6
ENSG00000101493.11	0.0894612	ENSG00000144306.15
ENSG00000021355.13	0.0894611	ENSG00000173334.4
ENSG00000264585.1	0.0894611	ENSG00000272055.1
ENSG00000211662.2	0.0894609	ENSG00000211955.2
ENSG00000160055.20	0.0894605	ENSG00000172500.13
ENSG00000101442.10	0.0894601	ENSG00000167900.12
ENSG00000259196.1	0.0894595	ENSG00000259467.1
ENSG00000063854.13	0.0894589	ENSG00000112335.15
ENSG00000100985.7	0.0894588	ENSG00000148346.12
ENSG00000171204.13	0.0894587	ENSG00000185359.14
ENSG00000139697.14	0.0894586	ENSG00000166860.3
ENSG00000006125.18	0.0894585	ENSG00000161714.12
ENSG00000156639.12	0.0894585	ENSG00000167671.12
ENSG00000204386.12	0.0894582	ENSG00000277452.1
ENSG00000011600.12	0.089458	ENSG00000163655.16
ENSG00000237460.3	0.0894577	ENSG00000277527.2
ENSG00000231167.3	0.0894575	ENSG00000235001.3
ENSG00000108947.5	0.0894566	ENSG00000204188.7
ENSG00000100557.10	0.0894562	ENSG00000214783.9
ENSG00000128052.10	0.0894561	ENSG00000138380.18
ENSG00000136457.10	0.089456	ENSG00000178772.7
ENSG00000126756.12	0.0894557	ENSG00000240344.9
ENSG00000175766.13	0.0894551	ENSG00000237506.3
ENSG00000111445.14	0.089455	ENSG00000112234.9
ENSG00000207041.1	0.0894549	ENSG00000208892.1
ENSG00000115875.19	0.0894547	ENSG00000168564.6
ENSG00000140534.14	0.0894546	ENSG00000172534.14
ENSG00000129675.16	0.089454	ENSG00000204613.11
ENSG00000012061.16	0.0894537	ENSG00000084754.12
ENSG00000111203.13	0.0894537	ENSG00000140386.13
ENSG00000228034.1	0.0894536	ENSG00000259557.2
ENSG00000145191.15	0.0894535	ENSG00000165886.5
ENSG00000207181.1	0.0894534	ENSG00000212607.1
ENSG00000167220.12	0.0894532	ENSG00000198301.12
ENSG00000065183.16	0.089453	ENSG00000124784.9
ENSG00000083817.9	0.0894527	ENSG00000130544.12
ENSG00000089195.15	0.0894525	ENSG00000183726.11
ENSG00000147383.11	0.0894519	ENSG00000262919.8
ENSG00000128626.12	0.0894517	ENSG00000130703.17
ENSG00000094804.12	0.0894513	ENSG00000197472.15
ENSG00000066117.15	0.0894513	ENSG00000205937.12
ENSG00000105197.11	0.0894511	ENSG00000125484.12
ENSG00000150753.12	0.0894511	ENSG00000165724.6
ENSG00000054116.12	0.089451	ENSG00000176182.6
ENSG00000109971.14	0.089451	ENSG00000224773.2
ENSG00000158748.4	0.0894507	ENSG00000233040.2
ENSG00000067704.10	0.0894505	ENSG00000213366.13
ENSG00000113558.19	0.0894499	ENSG00000185728.17
ENSG00000132467.4	0.0894499	ENSG00000186577.14
ENSG00000154316.16	0.0894498	ENSG00000279078.1
ENSG00000167612.13	0.0894497	ENSG00000259527.2
ENSG00000133030.22	0.0894495	ENSG00000134028.14
ENSG00000143196.5	0.0894495	ENSG00000205442.13
ENSG00000039987.7	0.0894491	ENSG00000270325.1
ENSG00000127589.4	0.0894483	ENSG00000204253.4
ENSG00000090238.12	0.0894479	ENSG00000110046.13
ENSG00000007392.17	0.0894476	ENSG00000224781.1
ENSG00000129562.11	0.0894475	ENSG00000134262.13
ENSG00000160446.19	0.0894474	ENSG00000166963.13
ENSG00000105640.13	0.0894474	ENSG00000170275.15
ENSG00000079557.5	0.0894473	ENSG00000129221.16
ENSG00000159650.9	0.0894469	ENSG00000167863.12
ENSG00000104299.15	0.0894468	ENSG00000115514.12
ENSG00000128159.12	0.0894464	ENSG00000174227.16
ENSG00000103995.14	0.0894456	ENSG00000198901.14
ENSG00000214389.2	0.0894456	ENSG00000219986.2
ENSG00000204209.13	0.0894455	ENSG00000268471.6
ENSG00000147256.12	0.0894453	ENSG00000223358.5
ENSG00000183864.5	0.089445	ENSG00000242802.9
ENSG00000065183.16	0.0894449	ENSG00000235145.2
ENSG00000106683.15	0.0894448	ENSG00000278090.3
ENSG00000142233.14	0.0894444	ENSG00000198816.7
ENSG00000078699.22	0.0894442	ENSG00000111785.21
ENSG00000117569.19	0.0894435	ENSG00000143951.16
ENSG00000123091.5	0.0894433	ENSG00000133606.11
ENSG00000163811.12	0.0894432	ENSG00000204574.14
ENSG00000198825.15	0.0894428	ENSG00000204261.9
ENSG00000074966.11	0.0894422	ENSG00000141570.11
ENSG00000109920.13	0.0894419	ENSG00000160633.13
ENSG00000114988.12	0.0894418	ENSG00000166272.18
ENSG00000206838.1	0.0894415	ENSG00000212607.1
ENSG00000127884.5	0.0894414	ENSG00000240869.3
ENSG00000120254.16	0.0894412	ENSG00000166197.17
ENSG00000141568.21	0.0894412	ENSG00000197965.12
ENSG00000116221.15	0.089441	ENSG00000128050.9
ENSG00000125454.12	0.089441	ENSG00000178409.14
ENSG00000181924.7	0.0894409	ENSG00000215878.3
ENSG00000114648.12	0.0894408	ENSG00000171453.20
ENSG00000004779.10	0.0894408	ENSG00000277791.5
ENSG00000156509.14	0.0894407	ENSG00000167513.9
ENSG00000018625.15	0.0894406	ENSG00000131473.17
ENSG00000057468.7	0.0894401	ENSG00000095066.12
ENSG00000125534.10	0.0894401	ENSG00000273559.5
ENSG00000136718.10	0.08944	ENSG00000238227.8
ENSG00000211956.2	0.08944	ENSG00000258979.3
ENSG00000089195.15	0.0894397	ENSG00000180901.11
ENSG00000188641.14	0.0894397	ENSG00000250479.9
ENSG00000084774.14	0.0894396	ENSG00000110107.9
ENSG00000128951.14	0.0894391	ENSG00000146918.20
ENSG00000085644.14	0.0894389	ENSG00000170653.19
ENSG00000173207.13	0.0894388	ENSG00000178202.13
ENSG00000005893.16	0.0894387	ENSG00000090863.12
ENSG00000004142.12	0.0894384	ENSG00000131373.15
ENSG00000203791.15	0.0894383	ENSG00000220848.5
ENSG00000135638.14	0.0894382	ENSG00000159166.15
ENSG00000005981.13	0.0894378	ENSG00000169612.4
ENSG00000136273.13	0.0894377	ENSG00000214106.9
ENSG00000116903.7	0.0894373	ENSG00000186470.14
ENSG00000141428.17	0.0894372	ENSG00000143353.12
ENSG00000111727.12	0.0894372	ENSG00000175213.3
ENSG00000100632.11	0.0894369	ENSG00000163806.16
ENSG00000100991.12	0.0894368	ENSG00000230002.3
ENSG00000085978.22	0.0894361	ENSG00000100246.13
ENSG00000173786.17	0.0894361	ENSG00000183401.12
ENSG00000076003.5	0.0894358	ENSG00000170264.13
ENSG00000103148.17	0.0894357	ENSG00000171552.14
ENSG00000100983.12	0.0894356	ENSG00000144659.13
ENSG00000006695.12	0.0894353	ENSG00000020256.20
ENSG00000130204.13	0.0894345	ENSG00000146701.12
ENSG00000148688.14	0.0894341	ENSG00000254985.1
ENSG00000223162.1	0.0894339	ENSG00000227694.1
ENSG00000143252.16	0.0894338	ENSG00000167967.16
ENSG00000174574.16	0.0894337	ENSG00000185716.12
ENSG00000153048.11	0.0894332	ENSG00000175087.10
ENSG00000163468.15	0.089433	ENSG00000175463.12
ENSG00000134602.16	0.089433	ENSG00000204856.12
ENSG00000124615.20	0.0894329	ENSG00000181191.12
ENSG00000150753.12	0.0894327	ENSG00000175354.20
ENSG00000037474.15	0.0894321	ENSG00000038358.15
ENSG00000112232.10	0.0894321	ENSG00000211821.2
ENSG00000009765.15	0.0894318	ENSG00000175766.13
ENSG00000133858.17	0.0894318	ENSG00000188021.9
ENSG00000170881.5	0.0894313	ENSG00000186222.5
ENSG00000114374.13	0.0894311	ENSG00000137478.15
ENSG00000163617.11	0.0894311	ENSG00000169231.13
ENSG00000104231.11	0.089431	ENSG00000233927.5
ENSG00000162592.10	0.0894304	ENSG00000180432.6
ENSG00000138376.11	0.0894302	ENSG00000156970.13
ENSG00000012211.13	0.0894302	ENSG00000241158.7
ENSG00000196081.10	0.0894299	ENSG00000267041.6
ENSG00000113595.15	0.0894296	ENSG00000177169.10
ENSG00000154957.14	0.0894293	ENSG00000163558.13
ENSG00000065150.21	0.0894291	ENSG00000123213.23
ENSG00000071051.14	0.089429	ENSG00000168710.18
ENSG00000107371.14	0.0894286	ENSG00000185721.13
ENSG00000114626.18	0.0894285	ENSG00000175216.15
ENSG00000083817.9	0.0894284	ENSG00000130935.10
ENSG00000122952.17	0.0894276	ENSG00000213551.7
ENSG00000164172.20	0.0894273	ENSG00000187231.14
ENSG00000131100.13	0.0894271	ENSG00000224531.6
ENSG00000104805.16	0.0894265	ENSG00000145247.12
ENSG00000071537.14	0.0894264	ENSG00000241058.4
ENSG00000136718.10	0.0894263	ENSG00000163214.21
ENSG00000184208.12	0.0894263	ENSG00000234617.2
ENSG00000159792.10	0.089426	ENSG00000196821.10
ENSG00000173207.13	0.0894257	ENSG00000276043.5
ENSG00000143570.19	0.0894252	ENSG00000188215.10
ENSG00000121104.8	0.0894248	ENSG00000142798.20
ENSG00000131558.15	0.0894248	ENSG00000145781.9
ENSG00000120802.14	0.0894247	ENSG00000127337.7
ENSG00000205323.9	0.0894246	ENSG00000235908.1
ENSG00000100162.15	0.0894245	ENSG00000125885.13
ENSG00000140274.14	0.0894242	ENSG00000166862.7
ENSG00000205352.11	0.0894242	ENSG00000234545.8
ENSG00000068354.16	0.0894241	ENSG00000240303.8
ENSG00000167671.12	0.0894241	ENSG00000243147.8
ENSG00000212402.1	0.0894241	ENSG00000251733.1
ENSG00000075275.18	0.0894239	ENSG00000198836.11
ENSG00000168795.5	0.0894238	ENSG00000175104.15
ENSG00000100842.13	0.0894235	ENSG00000233079.3
ENSG00000138039.15	0.0894229	ENSG00000248397.1
ENSG00000174173.7	0.0894226	ENSG00000197498.13
ENSG00000104691.16	0.0894223	ENSG00000173786.17
ENSG00000036828.17	0.0894222	ENSG00000262209.3
ENSG00000163161.14	0.0894221	ENSG00000198301.12
ENSG00000115806.13	0.0894218	ENSG00000259431.6
ENSG00000196605.7	0.0894217	ENSG00000204130.14
ENSG00000111581.10	0.0894215	ENSG00000161542.17
ENSG00000146143.19	0.0894208	ENSG00000183765.23
ENSG00000212802.4	0.0894206	ENSG00000240509.1
ENSG00000196366.3	0.0894206	ENSG00000260762.1
ENSG00000168256.18	0.0894205	ENSG00000175938.7
ENSG00000226869.6	0.0894205	ENSG00000277268.2
ENSG00000108826.16	0.0894203	ENSG00000135763.10
ENSG00000114942.14	0.0894201	ENSG00000178035.13
ENSG00000225572.1	0.0894201	ENSG00000228992.2
ENSG00000135736.6	0.0894199	ENSG00000137809.17
ENSG00000128159.12	0.0894198	ENSG00000158545.16
ENSG00000238244.3	0.0894198	ENSG00000264511.1
ENSG00000116688.18	0.0894195	ENSG00000132740.10
ENSG00000105258.9	0.089419	ENSG00000198663.17
ENSG00000160551.12	0.0894187	ENSG00000196182.11
ENSG00000127804.13	0.0894183	ENSG00000204316.13
ENSG00000141258.13	0.0894181	ENSG00000168487.20
ENSG00000180370.10	0.0894181	ENSG00000196715.7
ENSG00000111530.13	0.089418	ENSG00000178502.6
ENSG00000108309.14	0.089418	ENSG00000182512.5
ENSG00000104442.10	0.089418	ENSG00000187713.7
ENSG00000145685.14	0.0894177	ENSG00000177354.12
ENSG00000109113.20	0.0894175	ENSG00000211695.2
ENSG00000108506.13	0.0894172	ENSG00000119203.14
ENSG00000089154.11	0.0894169	ENSG00000165006.14
ENSG00000138398.17	0.0894166	ENSG00000155304.6
ENSG00000072849.11	0.0894164	ENSG00000171469.11
ENSG00000212493.1	0.0894164	ENSG00000228166.1
ENSG00000111261.14	0.0894163	ENSG00000161980.6
ENSG00000138587.6	0.0894161	ENSG00000156802.13
ENSG00000172531.16	0.089416	ENSG00000236735.3
ENSG00000188641.14	0.089416	ENSG00000254560.6
ENSG00000151224.13	0.0894155	ENSG00000198670.12
ENSG00000148834.13	0.0894151	ENSG00000180992.7
ENSG00000145996.11	0.0894149	ENSG00000185721.13
ENSG00000099901.17	0.0894143	ENSG00000109854.14
ENSG00000077458.13	0.0894143	ENSG00000114054.14
ENSG00000026652.15	0.0894141	ENSG00000094914.14
ENSG00000085978.22	0.089414	ENSG00000151239.14
ENSG00000117407.17	0.0894139	ENSG00000126522.17
ENSG00000144580.14	0.0894136	ENSG00000255112.3
ENSG00000135773.13	0.0894135	ENSG00000221883.4
ENSG00000233441.6	0.0894133	ENSG00000247775.2
ENSG00000083845.9	0.0894132	ENSG00000110107.9
ENSG00000141446.11	0.0894131	ENSG00000221909.3
ENSG00000232472.1	0.0894131	ENSG00000256167.1
ENSG00000088035.18	0.0894129	ENSG00000174606.14
ENSG00000117528.14	0.0894128	ENSG00000205755.12
ENSG00000099624.8	0.0894126	ENSG00000175826.12
ENSG00000176018.13	0.0894126	ENSG00000196591.12
ENSG00000201229.1	0.0894125	ENSG00000225972.1
ENSG00000137075.18	0.0894121	ENSG00000272886.6
ENSG00000119778.15	0.0894118	ENSG00000224464.2
ENSG00000110042.8	0.0894115	ENSG00000197629.6
ENSG00000185220.12	0.0894112	ENSG00000198081.11
ENSG00000130935.10	0.0894111	ENSG00000168710.18
ENSG00000236052.2	0.0894107	ENSG00000241369.6
ENSG00000122592.8	0.0894105	ENSG00000265470.1
ENSG00000111481.10	0.0894101	ENSG00000134186.12
ENSG00000113569.16	0.0894099	ENSG00000124571.18
ENSG00000144567.11	0.0894098	ENSG00000238227.8
ENSG00000134152.11	0.0894093	ENSG00000235750.10
ENSG00000153107.13	0.0894091	ENSG00000155438.12
ENSG00000115946.8	0.089409	ENSG00000124784.9
ENSG00000228016.1	0.0894089	ENSG00000233048.1
ENSG00000084092.7	0.0894086	ENSG00000120742.11
ENSG00000233079.3	0.0894085	ENSG00000255411.3
ENSG00000126775.9	0.0894084	ENSG00000164463.12
ENSG00000136159.4	0.0894084	ENSG00000277161.2
ENSG00000225179.2	0.0894083	ENSG00000248494.1
ENSG00000082293.13	0.0894082	ENSG00000133424.22
ENSG00000112739.17	0.0894082	ENSG00000162813.18
ENSG00000139697.14	0.0894082	ENSG00000187531.14
ENSG00000068394.11	0.0894081	ENSG00000126254.12
ENSG00000177674.16	0.0894079	ENSG00000177697.19
ENSG00000145996.11	0.0894073	ENSG00000160563.14
ENSG00000156398.13	0.0894073	ENSG00000164398.15
ENSG00000212766.9	0.0894068	ENSG00000226419.8
ENSG00000231503.4	0.0894066	ENSG00000244038.11
ENSG00000135040.16	0.0894063	ENSG00000197265.9
ENSG00000090889.12	0.089406	ENSG00000147536.12
ENSG00000035664.11	0.0894056	ENSG00000170956.17
ENSG00000105355.9	0.0894056	ENSG00000211689.7
ENSG00000177192.14	0.0894053	ENSG00000196544.8
ENSG00000149932.17	0.0894051	ENSG00000165501.17
ENSG00000143321.19	0.0894048	ENSG00000186517.14
ENSG00000134046.12	0.0894046	ENSG00000207573.1
ENSG00000111647.13	0.0894043	ENSG00000234279.2
ENSG00000143032.8	0.0894042	ENSG00000176165.12
ENSG00000101361.17	0.0894039	ENSG00000105887.11
ENSG00000066455.13	0.0894039	ENSG00000252906.1
ENSG00000231031.6	0.0894039	ENSG00000281202.2
ENSG00000100462.16	0.0894035	ENSG00000261236.8
ENSG00000158411.11	0.0894034	ENSG00000189266.13
ENSG00000204406.14	0.0894034	ENSG00000236104.3
ENSG00000079277.22	0.0894029	ENSG00000134452.20
ENSG00000154096.14	0.0894027	ENSG00000168542.16
ENSG00000164089.9	0.0894017	ENSG00000168491.10
ENSG00000199990.1	0.0894008	ENSG00000201302.1
ENSG00000132478.10	0.0894004	ENSG00000142686.8
ENSG00000125885.13	0.0894003	ENSG00000198554.12
ENSG00000142327.13	0.0893999	ENSG00000176095.12
ENSG00000116001.17	0.0893997	ENSG00000127995.17
ENSG00000134757.5	0.0893993	ENSG00000224944.2
ENSG00000115241.11	0.0893991	ENSG00000130816.17
ENSG00000200792.1	0.0893988	ENSG00000232587.1
ENSG00000068976.14	0.0893987	ENSG00000258565.1
ENSG00000120798.17	0.0893981	ENSG00000163348.4
ENSG00000137075.18	0.089398	ENSG00000163938.17
ENSG00000005022.6	0.089398	ENSG00000213619.11
ENSG00000166508.18	0.0893978	ENSG00000233924.1
ENSG00000121067.19	0.0893977	ENSG00000157837.16
ENSG00000128641.19	0.0893976	ENSG00000205707.11
ENSG00000119471.15	0.0893973	ENSG00000281207.1
ENSG00000179676.7	0.0893972	ENSG00000211660.3
ENSG00000124571.18	0.0893971	ENSG00000169826.8
ENSG00000101412.13	0.0893968	ENSG00000197771.13
ENSG00000012174.12	0.0893967	ENSG00000197930.13
ENSG00000105185.12	0.0893966	ENSG00000108039.18
ENSG00000066557.6	0.0893965	ENSG00000104980.8
ENSG00000227620.4	0.0893963	ENSG00000237775.1
ENSG00000229348.1	0.089396	ENSG00000251739.1
ENSG00000113569.16	0.0893958	ENSG00000151806.14
ENSG00000104327.7	0.0893957	ENSG00000270903.1
ENSG00000105176.18	0.0893956	ENSG00000131966.14
ENSG00000239205.1	0.0893956	ENSG00000260433.3
ENSG00000011426.11	0.0893954	ENSG00000198056.15
ENSG00000119537.18	0.0893952	ENSG00000271601.4
ENSG00000116990.11	0.0893951	ENSG00000148229.13
ENSG00000134287.10	0.0893934	ENSG00000178585.15
ENSG00000225826.2	0.0893931	ENSG00000253831.3
ENSG00000165832.6	0.0893929	ENSG00000224237.1
ENSG00000071539.14	0.0893927	ENSG00000134057.15
ENSG00000125304.10	0.0893927	ENSG00000165118.15
ENSG00000114648.12	0.0893919	ENSG00000142528.16
ENSG00000014216.16	0.0893918	ENSG00000112576.13
ENSG00000216977.1	0.0893918	ENSG00000250569.1
ENSG00000163518.11	0.0893916	ENSG00000183401.12
ENSG00000011566.15	0.0893914	ENSG00000130643.9
ENSG00000177192.14	0.0893914	ENSG00000184220.12
ENSG00000149532.16	0.0893913	ENSG00000164091.12
ENSG00000148057.16	0.0893904	ENSG00000237373.1
ENSG00000085382.12	0.0893902	ENSG00000165804.16
ENSG00000009790.15	0.0893901	ENSG00000197976.12
ENSG00000109805.10	0.0893898	ENSG00000214941.8
ENSG00000169718.18	0.0893897	ENSG00000171824.14
ENSG00000167130.18	0.0893896	ENSG00000280798.1
ENSG00000224430.2	0.0893894	ENSG00000226761.3
ENSG00000149089.13	0.0893893	ENSG00000214226.9
ENSG00000223803.1	0.0893891	ENSG00000224861.1
ENSG00000139083.11	0.0893888	ENSG00000168961.17
ENSG00000123737.13	0.0893887	ENSG00000141994.16
ENSG00000100104.13	0.0893883	ENSG00000160087.21
ENSG00000252768.1	0.0893878	ENSG00000264678.1
ENSG00000132801.7	0.0893876	ENSG00000179941.9
ENSG00000168906.13	0.0893872	ENSG00000179085.8
ENSG00000102580.15	0.089387	ENSG00000128228.5
ENSG00000104879.5	0.0893861	ENSG00000188710.3
ENSG00000107951.15	0.0893859	ENSG00000115307.17
ENSG00000106113.19	0.0893859	ENSG00000186940.6
ENSG00000111271.15	0.0893857	ENSG00000174227.16
ENSG00000126767.18	0.0893851	ENSG00000206053.13
ENSG00000214485.6	0.0893851	ENSG00000229132.2
ENSG00000201229.1	0.0893849	ENSG00000235408.6
ENSG00000129465.16	0.0893848	ENSG00000196821.10
ENSG00000145911.6	0.0893846	ENSG00000145916.19
ENSG00000108107.15	0.0893841	ENSG00000109079.10
ENSG00000114988.12	0.089384	ENSG00000145819.18
ENSG00000162521.19	0.089384	ENSG00000182359.15
ENSG00000102390.11	0.0893839	ENSG00000107937.19
ENSG00000134057.15	0.0893838	ENSG00000146859.6
ENSG00000141076.18	0.0893836	ENSG00000141101.13
ENSG00000085872.15	0.0893836	ENSG00000182180.14
ENSG00000063854.13	0.0893833	ENSG00000170271.11
ENSG00000242207.1	0.0893827	ENSG00000255308.1
ENSG00000115687.14	0.0893826	ENSG00000131470.15
ENSG00000105329.11	0.0893824	ENSG00000127445.14
ENSG00000034510.6	0.0893824	ENSG00000172531.16
ENSG00000127419.17	0.0893824	ENSG00000184743.13
ENSG00000120662.16	0.0893823	ENSG00000138002.16
ENSG00000129170.10	0.0893821	ENSG00000239211.3
ENSG00000105617.4	0.0893819	ENSG00000130803.15
ENSG00000128322.7	0.089381	ENSG00000154319.16
ENSG00000166166.13	0.0893808	ENSG00000204519.11
ENSG00000198182.13	0.0893806	ENSG00000198718.13
ENSG00000223396.4	0.0893802	ENSG00000256385.1
ENSG00000075188.9	0.08938	ENSG00000163528.13
ENSG00000234984.1	0.0893798	ENSG00000258169.1
ENSG00000012174.12	0.0893796	ENSG00000103168.17
ENSG00000148484.18	0.0893794	ENSG00000232859.10
ENSG00000168434.13	0.0893794	ENSG00000236871.7
ENSG00000104731.14	0.0893793	ENSG00000165733.8
ENSG00000101444.13	0.0893785	ENSG00000167526.14
ENSG00000107815.10	0.0893782	ENSG00000159346.13
ENSG00000008394.13	0.089378	ENSG00000110583.13
ENSG00000071539.14	0.0893777	ENSG00000116198.14
ENSG00000028310.18	0.0893776	ENSG00000196821.10
ENSG00000105701.16	0.0893774	ENSG00000108883.13
ENSG00000100038.20	0.0893767	ENSG00000115307.17
ENSG00000282870.1	0.0893766	ENSG00000283023.1
ENSG00000014216.16	0.0893764	ENSG00000172354.10
ENSG00000023228.14	0.0893759	ENSG00000152147.11
ENSG00000120910.15	0.0893758	ENSG00000141428.17
ENSG00000139746.16	0.0893757	ENSG00000236497.2
ENSG00000108518.8	0.0893756	ENSG00000224094.1
ENSG00000229373.9	0.0893754	ENSG00000281990.1
ENSG00000006712.15	0.0893748	ENSG00000142528.16
ENSG00000207041.1	0.0893748	ENSG00000270325.1
ENSG00000083635.8	0.0893745	ENSG00000125482.13
ENSG00000110046.13	0.0893742	ENSG00000163312.11
ENSG00000138468.16	0.0893742	ENSG00000276023.5
ENSG00000205871.5	0.0893741	ENSG00000234498.3
ENSG00000101892.12	0.089374	ENSG00000186526.13
ENSG00000144744.17	0.0893733	ENSG00000206848.1
ENSG00000161970.15	0.0893733	ENSG00000260032.2
ENSG00000259592.1	0.0893733	ENSG00000283706.2
ENSG00000013573.17	0.0893727	ENSG00000076382.17
ENSG00000129244.9	0.0893727	ENSG00000137266.15
ENSG00000128050.9	0.0893726	ENSG00000228716.7
ENSG00000141971.13	0.0893723	ENSG00000165609.13
ENSG00000199415.1	0.0893722	ENSG00000206596.1
ENSG00000161999.13	0.0893722	ENSG00000207725.3
ENSG00000164209.17	0.0893721	ENSG00000172058.16
ENSG00000249215.1	0.089372	ENSG00000251571.1
ENSG00000236607.3	0.0893715	ENSG00000244161.1
ENSG00000075218.19	0.0893714	ENSG00000165244.7
ENSG00000167996.16	0.0893714	ENSG00000235169.11
ENSG00000141076.18	0.0893713	ENSG00000198522.14
ENSG00000105675.9	0.0893708	ENSG00000124103.10
ENSG00000006125.18	0.0893701	ENSG00000154920.15
ENSG00000005194.15	0.0893693	ENSG00000165264.11
ENSG00000120910.15	0.0893692	ENSG00000183864.5
ENSG00000088448.14	0.0893689	ENSG00000231971.6
ENSG00000123358.20	0.0893689	ENSG00000253365.1
ENSG00000108774.15	0.0893688	ENSG00000166619.15
ENSG00000122299.12	0.0893687	ENSG00000161904.12
ENSG00000213237.4	0.0893686	ENSG00000241106.8
ENSG00000230795.3	0.0893686	ENSG00000260220.7
ENSG00000090273.14	0.0893685	ENSG00000149480.7
ENSG00000163833.8	0.0893681	ENSG00000226869.6
ENSG00000118482.12	0.0893679	ENSG00000187678.10
ENSG00000231163.6	0.0893671	ENSG00000233426.3
ENSG00000104147.9	0.089367	ENSG00000167900.12
ENSG00000225022.1	0.0893665	ENSG00000232888.4
ENSG00000179676.7	0.0893663	ENSG00000211974.3
ENSG00000065978.19	0.0893663	ENSG00000226221.1
ENSG00000151725.12	0.0893661	ENSG00000177602.5
ENSG00000121281.13	0.0893656	ENSG00000165424.7
ENSG00000113742.14	0.0893651	ENSG00000174842.17
ENSG00000114166.8	0.089365	ENSG00000151148.14
ENSG00000176890.16	0.0893649	ENSG00000233924.1
ENSG00000151631.8	0.0893647	ENSG00000187792.5
ENSG00000149932.17	0.0893646	ENSG00000168958.20
ENSG00000037637.11	0.0893643	ENSG00000185019.17
ENSG00000132471.12	0.0893642	ENSG00000167112.10
ENSG00000167635.12	0.0893642	ENSG00000171492.14
ENSG00000173692.14	0.0893641	ENSG00000224877.4
ENSG00000135093.13	0.0893637	ENSG00000145220.14
ENSG00000117479.15	0.0893631	ENSG00000227825.4
ENSG00000113716.13	0.0893628	ENSG00000124571.18
ENSG00000071189.21	0.0893626	ENSG00000175354.20
ENSG00000103942.13	0.089362	ENSG00000187504.6
ENSG00000112118.20	0.0893611	ENSG00000175792.12
ENSG00000132382.15	0.0893607	ENSG00000165792.18
ENSG00000179119.15	0.0893604	ENSG00000198055.11
ENSG00000136280.17	0.0893603	ENSG00000175115.13
ENSG00000099849.15	0.0893603	ENSG00000196405.13
ENSG00000132514.14	0.08936	ENSG00000146243.14
ENSG00000113520.11	0.0893599	ENSG00000258722.2
ENSG00000092470.12	0.0893598	ENSG00000113569.16
ENSG00000250754.6	0.0893597	ENSG00000260019.2
ENSG00000142330.20	0.0893596	ENSG00000197114.12
ENSG00000080839.12	0.0893595	ENSG00000166046.11
ENSG00000141569.12	0.0893594	ENSG00000236567.2
ENSG00000143486.16	0.0893587	ENSG00000169100.14
ENSG00000135596.18	0.0893582	ENSG00000237441.10
ENSG00000108826.16	0.0893581	ENSG00000125505.17
ENSG00000100150.20	0.0893581	ENSG00000158545.16
ENSG00000124164.16	0.0893578	ENSG00000174282.12
ENSG00000075413.19	0.0893577	ENSG00000213152.5
ENSG00000102032.13	0.0893576	ENSG00000122335.17
ENSG00000089063.15	0.0893575	ENSG00000136152.15
ENSG00000082213.18	0.0893572	ENSG00000235863.4
ENSG00000107560.12	0.0893567	ENSG00000164031.17
ENSG00000111727.12	0.0893567	ENSG00000182952.5
ENSG00000164620.9	0.0893567	ENSG00000187091.14
ENSG00000168748.14	0.0893567	ENSG00000214992.6
ENSG00000189403.15	0.0893566	ENSG00000244097.1
ENSG00000090512.12	0.0893565	ENSG00000143520.6
ENSG00000178229.8	0.0893561	ENSG00000197714.9
ENSG00000105483.18	0.0893557	ENSG00000182809.11
ENSG00000154080.14	0.0893557	ENSG00000259527.2
ENSG00000200816.1	0.0893556	ENSG00000207041.1
ENSG00000140995.17	0.0893551	ENSG00000163617.11
ENSG00000105607.13	0.089355	ENSG00000105618.14
ENSG00000227195.11	0.0893549	ENSG00000241506.1
ENSG00000138180.16	0.0893548	ENSG00000146410.12
ENSG00000100162.15	0.0893548	ENSG00000149136.9
ENSG00000094755.17	0.0893545	ENSG00000260689.2
ENSG00000186812.13	0.0893544	ENSG00000239305.7
ENSG00000049541.11	0.0893542	ENSG00000135070.15
ENSG00000174227.16	0.0893542	ENSG00000276023.5
ENSG00000115128.7	0.0893537	ENSG00000136451.9
ENSG00000004897.12	0.0893536	ENSG00000179262.10
ENSG00000179051.14	0.089353	ENSG00000259430.2
ENSG00000181610.13	0.0893526	ENSG00000235194.9
ENSG00000142615.8	0.0893525	ENSG00000230978.2
ENSG00000080608.10	0.0893524	ENSG00000104980.8
ENSG00000169718.18	0.0893519	ENSG00000182324.7
ENSG00000162341.18	0.0893519	ENSG00000199153.1
ENSG00000110107.9	0.0893516	ENSG00000234788.1
ENSG00000074201.9	0.0893515	ENSG00000197157.11
ENSG00000143183.18	0.0893512	ENSG00000196205.8
ENSG00000135521.9	0.0893512	ENSG00000198546.15
ENSG00000143486.16	0.0893511	ENSG00000250479.9
ENSG00000146670.10	0.0893509	ENSG00000174442.12
ENSG00000162961.14	0.0893509	ENSG00000186832.9
ENSG00000204568.12	0.0893508	ENSG00000219085.1
ENSG00000153107.13	0.0893504	ENSG00000278540.5
ENSG00000172878.14	0.08935	ENSG00000186063.13
ENSG00000140575.13	0.0893499	ENSG00000147437.10
ENSG00000116668.13	0.0893498	ENSG00000132780.17
ENSG00000126067.12	0.0893495	ENSG00000202512.1
ENSG00000232650.6	0.0893493	ENSG00000248397.1
ENSG00000092094.11	0.0893492	ENSG00000164040.18
ENSG00000003756.17	0.0893487	ENSG00000108848.16
ENSG00000100462.16	0.0893487	ENSG00000113569.16
ENSG00000041357.16	0.0893485	ENSG00000143106.13
ENSG00000129951.19	0.0893485	ENSG00000197024.9
ENSG00000090061.17	0.0893478	ENSG00000110429.14
ENSG00000165169.11	0.0893476	ENSG00000184445.12
ENSG00000163811.12	0.0893467	ENSG00000179409.11
ENSG00000122254.7	0.0893467	ENSG00000276386.1
ENSG00000105698.16	0.0893461	ENSG00000128654.14
ENSG00000105197.11	0.0893458	ENSG00000224877.4
ENSG00000134910.14	0.0893456	ENSG00000148248.14
ENSG00000165886.5	0.0893452	ENSG00000166508.18
ENSG00000121152.10	0.0893452	ENSG00000176619.13
ENSG00000152443.13	0.0893449	ENSG00000159840.16
ENSG00000196981.4	0.0893447	ENSG00000198642.7
ENSG00000163938.17	0.0893446	ENSG00000169718.18
ENSG00000123737.13	0.0893446	ENSG00000233560.2
ENSG00000130347.13	0.0893443	ENSG00000183684.8
ENSG00000156920.11	0.0893441	ENSG00000234020.1
ENSG00000124193.16	0.0893441	ENSG00000257557.2
ENSG00000100100.13	0.089344	ENSG00000154814.14
ENSG00000111247.15	0.0893439	ENSG00000189362.12
ENSG00000124205.18	0.0893438	ENSG00000143032.8
ENSG00000148303.17	0.0893436	ENSG00000149273.15
ENSG00000063854.13	0.0893435	ENSG00000125818.18
ENSG00000127184.13	0.0893433	ENSG00000171135.15
ENSG00000133315.12	0.0893433	ENSG00000198723.11
ENSG00000104897.10	0.0893432	ENSG00000175826.12
ENSG00000115816.15	0.0893429	ENSG00000132467.4
ENSG00000085872.15	0.0893416	ENSG00000136122.18
ENSG00000111203.13	0.0893415	ENSG00000137817.17
ENSG00000125814.17	0.0893414	ENSG00000182952.5
ENSG00000188322.8	0.0893413	ENSG00000236323.1
ENSG00000106524.9	0.0893411	ENSG00000157224.16
ENSG00000168297.16	0.0893411	ENSG00000187097.13
ENSG00000215424.10	0.0893409	ENSG00000225377.6
ENSG00000072778.20	0.0893408	ENSG00000138459.9
ENSG00000139684.15	0.0893407	ENSG00000164258.12
ENSG00000184588.18	0.0893406	ENSG00000185022.12
ENSG00000090889.12	0.0893406	ENSG00000198901.14
ENSG00000186160.5	0.0893406	ENSG00000268471.6
ENSG00000095574.12	0.0893404	ENSG00000213326.4
ENSG00000174173.7	0.0893401	ENSG00000205339.10
ENSG00000147099.21	0.0893398	ENSG00000198646.14
ENSG00000168496.4	0.0893395	ENSG00000276043.5
ENSG00000070476.15	0.0893394	ENSG00000131375.10
ENSG00000085377.15	0.0893393	ENSG00000104164.12
ENSG00000104964.15	0.0893392	ENSG00000165733.8
ENSG00000015676.18	0.0893379	ENSG00000071051.14
ENSG00000108861.9	0.0893379	ENSG00000185022.12
ENSG00000145920.15	0.0893376	ENSG00000256356.1
ENSG00000133069.17	0.0893375	ENSG00000142945.13
ENSG00000174990.8	0.0893373	ENSG00000228309.7
ENSG00000164985.15	0.0893368	ENSG00000268222.1
ENSG00000159479.17	0.0893366	ENSG00000244754.9
ENSG00000100982.12	0.0893364	ENSG00000107938.18
ENSG00000100038.20	0.0893364	ENSG00000125386.16
ENSG00000201772.1	0.0893364	ENSG00000207067.1
ENSG00000138111.14	0.0893362	ENSG00000167721.11
ENSG00000129221.16	0.089336	ENSG00000167751.13
ENSG00000106246.18	0.089336	ENSG00000198604.11
ENSG00000164488.12	0.0893359	ENSG00000233560.2
ENSG00000166391.15	0.0893358	ENSG00000173662.21
ENSG00000138629.16	0.0893357	ENSG00000247596.10
ENSG00000219451.3	0.0893353	ENSG00000229344.1
ENSG00000199831.1	0.0893352	ENSG00000202354.1
ENSG00000100297.16	0.0893351	ENSG00000179119.15
ENSG00000175065.12	0.089334	ENSG00000232458.1
ENSG00000143520.6	0.089334	ENSG00000234984.1
ENSG00000123219.13	0.0893337	ENSG00000149084.13
ENSG00000229847.9	0.0893334	ENSG00000283498.1
ENSG00000102309.15	0.0893332	ENSG00000182180.14
ENSG00000175535.6	0.0893329	ENSG00000248383.5
ENSG00000031691.7	0.0893328	ENSG00000094880.11
ENSG00000137124.8	0.0893328	ENSG00000233579.1
ENSG00000059573.9	0.0893325	ENSG00000137124.8
ENSG00000131966.14	0.0893324	ENSG00000147121.16
ENSG00000151883.19	0.0893322	ENSG00000177096.9
ENSG00000034713.8	0.0893321	ENSG00000100888.15
ENSG00000025156.13	0.0893315	ENSG00000073050.12
ENSG00000198918.8	0.0893315	ENSG00000227063.5
ENSG00000152137.8	0.0893315	ENSG00000275344.1
ENSG00000110987.9	0.0893313	ENSG00000176533.13
ENSG00000223358.5	0.0893313	ENSG00000268222.1
ENSG00000143498.18	0.0893309	ENSG00000159479.17
ENSG00000101365.21	0.0893309	ENSG00000167792.13
ENSG00000182902.14	0.0893308	ENSG00000217414.2
ENSG00000162236.13	0.0893306	ENSG00000208028.1
ENSG00000126602.11	0.0893302	ENSG00000213638.6
ENSG00000215845.11	0.0893302	ENSG00000243317.8
ENSG00000114904.13	0.0893301	ENSG00000151093.8
ENSG00000117593.12	0.0893301	ENSG00000170266.16
ENSG00000061273.18	0.0893297	ENSG00000130560.9
ENSG00000171873.8	0.0893297	ENSG00000264345.2
ENSG00000158161.16	0.0893296	ENSG00000204261.9
ENSG00000112514.18	0.0893295	ENSG00000129473.11
ENSG00000151413.17	0.0893294	ENSG00000164815.11
ENSG00000163808.17	0.0893292	ENSG00000165891.16
ENSG00000105447.13	0.0893285	ENSG00000130204.13
ENSG00000239819.2	0.089328	ENSG00000241244.1
ENSG00000152240.13	0.0893279	ENSG00000184445.12
ENSG00000080608.10	0.0893274	ENSG00000218996.1
ENSG00000105298.14	0.0893274	ENSG00000270716.1
ENSG00000206775.1	0.0893271	ENSG00000265565.1
ENSG00000108829.10	0.0893269	ENSG00000115241.11
ENSG00000123064.13	0.0893268	ENSG00000138385.16
ENSG00000214691.9	0.0893268	ENSG00000259459.6
ENSG00000117748.10	0.0893264	ENSG00000162928.9
ENSG00000117751.18	0.0893259	ENSG00000165490.13
ENSG00000167671.12	0.0893259	ENSG00000182512.5
ENSG00000110448.11	0.0893256	ENSG00000172215.6
ENSG00000135070.15	0.0893252	ENSG00000182512.5
ENSG00000101057.16	0.0893249	ENSG00000111269.3
ENSG00000010270.14	0.0893243	ENSG00000074582.15
ENSG00000037474.15	0.0893235	ENSG00000100307.13
ENSG00000231898.9	0.0893235	ENSG00000233570.2
ENSG00000201643.1	0.0893234	ENSG00000236552.2
ENSG00000184608.9	0.0893233	ENSG00000211660.3
ENSG00000085840.13	0.0893227	ENSG00000165169.11
ENSG00000253239.1	0.0893227	ENSG00000253998.3
ENSG00000151025.11	0.0893225	ENSG00000164749.13
ENSG00000215231.8	0.0893224	ENSG00000224209.8
ENSG00000005073.6	0.0893223	ENSG00000105677.12
ENSG00000102096.9	0.0893214	ENSG00000167881.15
ENSG00000124422.12	0.0893214	ENSG00000168256.18
ENSG00000095319.14	0.0893207	ENSG00000143569.19
ENSG00000175489.10	0.0893205	ENSG00000184470.21
ENSG00000070366.14	0.08932	ENSG00000171861.11
ENSG00000149503.13	0.0893199	ENSG00000196975.16
ENSG00000118729.12	0.0893198	ENSG00000205879.5
ENSG00000224017.2	0.0893193	ENSG00000237128.1
ENSG00000060688.13	0.0893185	ENSG00000113194.13
ENSG00000206899.1	0.0893179	ENSG00000221716.1
ENSG00000116285.13	0.0893178	ENSG00000163430.12
ENSG00000108784.10	0.0893176	ENSG00000196262.15
ENSG00000073111.14	0.0893174	ENSG00000126067.12
ENSG00000169371.14	0.0893173	ENSG00000239305.7
ENSG00000135164.19	0.0893171	ENSG00000188342.12
ENSG00000201428.1	0.0893161	ENSG00000204435.15
ENSG00000169570.10	0.0893158	ENSG00000236375.3
ENSG00000138175.9	0.0893157	ENSG00000144791.10
ENSG00000103496.15	0.0893153	ENSG00000175592.9
ENSG00000132471.12	0.0893152	ENSG00000168702.18
ENSG00000100246.13	0.0893151	ENSG00000169188.5
ENSG00000090372.15	0.089315	ENSG00000104853.16
ENSG00000168539.4	0.0893147	ENSG00000229994.1
ENSG00000004864.14	0.0893144	ENSG00000157764.14
ENSG00000176390.12	0.0893143	ENSG00000197961.12
ENSG00000182872.16	0.0893136	ENSG00000196235.14
ENSG00000198792.13	0.0893135	ENSG00000205502.4
ENSG00000162076.13	0.0893132	ENSG00000197982.14
ENSG00000184809.13	0.0893128	ENSG00000223358.5
ENSG00000100307.13	0.0893123	ENSG00000175216.15
ENSG00000185344.15	0.0893122	ENSG00000198853.12
ENSG00000225636.1	0.089312	ENSG00000242512.9
ENSG00000177058.12	0.0893118	ENSG00000196497.17
ENSG00000106692.15	0.0893116	ENSG00000144840.10
ENSG00000189308.11	0.0893116	ENSG00000234618.1
ENSG00000012174.12	0.0893115	ENSG00000138363.15
ENSG00000009413.16	0.0893114	ENSG00000100567.13
ENSG00000111639.8	0.0893111	ENSG00000138802.11
ENSG00000119285.11	0.0893111	ENSG00000164163.11
ENSG00000164089.9	0.0893111	ENSG00000242950.7
ENSG00000075790.12	0.089311	ENSG00000106400.12
ENSG00000008952.17	0.0893106	ENSG00000119950.21
ENSG00000176973.8	0.0893106	ENSG00000235587.2
ENSG00000113578.18	0.0893104	ENSG00000167755.15
ENSG00000126787.13	0.0893098	ENSG00000144395.18
ENSG00000125534.10	0.0893097	ENSG00000165424.7
ENSG00000138246.17	0.0893096	ENSG00000143995.20
ENSG00000110696.10	0.0893095	ENSG00000119820.11
ENSG00000095002.15	0.0893082	ENSG00000102054.18
ENSG00000143398.20	0.0893075	ENSG00000168818.10
ENSG00000102547.19	0.0893071	ENSG00000137944.18
ENSG00000144746.7	0.0893071	ENSG00000158195.11
ENSG00000149534.9	0.0893067	ENSG00000197253.13
ENSG00000234497.5	0.0893067	ENSG00000277000.1
ENSG00000000938.13	0.0893066	ENSG00000175489.10
ENSG00000115461.5	0.0893063	ENSG00000182752.10
ENSG00000170525.21	0.0893054	ENSG00000212743.2
ENSG00000131788.16	0.0893052	ENSG00000140682.19
ENSG00000061794.13	0.0893051	ENSG00000100353.18
ENSG00000177455.15	0.0893051	ENSG00000251513.2
ENSG00000114374.13	0.089305	ENSG00000119681.12
ENSG00000144566.11	0.089305	ENSG00000168374.11
ENSG00000197430.11	0.089305	ENSG00000250819.2
ENSG00000104805.16	0.0893049	ENSG00000126247.11
ENSG00000175336.10	0.0893046	ENSG00000203910.9
ENSG00000171495.17	0.0893046	ENSG00000224506.3
ENSG00000112996.11	0.0893044	ENSG00000117597.18
ENSG00000115368.10	0.0893043	ENSG00000152454.4
ENSG00000163349.22	0.0893043	ENSG00000165879.9
ENSG00000111364.16	0.0893043	ENSG00000181192.12
ENSG00000142731.11	0.0893041	ENSG00000168496.4
ENSG00000116251.11	0.089304	ENSG00000171858.18
ENSG00000234664.1	0.089304	ENSG00000241112.1
ENSG00000096080.12	0.0893035	ENSG00000168564.6
ENSG00000138326.21	0.0893035	ENSG00000173660.12
ENSG00000102032.13	0.0893034	ENSG00000163655.16
ENSG00000100591.8	0.0893031	ENSG00000163468.15
ENSG00000119801.13	0.0893031	ENSG00000168092.14
ENSG00000065911.13	0.089302	ENSG00000126005.17
ENSG00000100297.16	0.089301	ENSG00000147536.12
ENSG00000146223.16	0.089301	ENSG00000166189.8
ENSG00000176095.12	0.0893008	ENSG00000198646.14
ENSG00000110107.9	0.0893006	ENSG00000187010.21
ENSG00000063241.8	0.0893003	ENSG00000198931.11
ENSG00000147853.17	0.0893	ENSG00000162927.14
ENSG00000114019.15	0.0892999	ENSG00000135597.19
ENSG00000083814.13	0.0892998	ENSG00000083828.16
ENSG00000135437.10	0.0892997	ENSG00000260762.1
ENSG00000162772.17	0.0892996	ENSG00000185246.18
ENSG00000093144.19	0.0892995	ENSG00000137185.13
ENSG00000130764.10	0.0892994	ENSG00000166133.18
ENSG00000101298.15	0.0892986	ENSG00000244165.2
ENSG00000077080.10	0.0892984	ENSG00000105173.14
ENSG00000145386.11	0.0892984	ENSG00000168496.4
ENSG00000161640.15	0.0892984	ENSG00000174791.11
ENSG00000103496.15	0.0892983	ENSG00000111530.13
ENSG00000099624.8	0.089298	ENSG00000174917.9
ENSG00000033800.14	0.0892979	ENSG00000112531.17
ENSG00000213070.3	0.0892979	ENSG00000224944.2
ENSG00000072818.12	0.0892978	ENSG00000169231.13
ENSG00000006715.16	0.0892977	ENSG00000158604.15
ENSG00000111206.13	0.0892977	ENSG00000166888.12
ENSG00000158417.11	0.0892977	ENSG00000175216.15
ENSG00000118193.12	0.0892976	ENSG00000213462.5
ENSG00000108561.8	0.0892973	ENSG00000163528.13
ENSG00000119421.7	0.0892971	ENSG00000119760.16
ENSG00000125703.15	0.0892967	ENSG00000202392.1
ENSG00000118246.14	0.0892965	ENSG00000180917.18
ENSG00000151631.8	0.0892964	ENSG00000254562.7
ENSG00000140749.9	0.0892962	ENSG00000146192.15
ENSG00000040531.16	0.0892961	ENSG00000120725.13
ENSG00000101474.12	0.0892959	ENSG00000163956.13
ENSG00000207493.1	0.0892953	ENSG00000212607.1
ENSG00000069206.15	0.0892951	ENSG00000203857.10
ENSG00000232458.1	0.0892951	ENSG00000233985.2
ENSG00000072958.9	0.0892948	ENSG00000196961.13
ENSG00000013306.16	0.0892944	ENSG00000274180.1
ENSG00000104852.15	0.0892942	ENSG00000136521.13
ENSG00000104853.16	0.0892941	ENSG00000115419.13
ENSG00000100503.26	0.089294	ENSG00000143157.12
ENSG00000163485.17	0.0892938	ENSG00000248329.6
ENSG00000086598.11	0.0892937	ENSG00000127774.7
ENSG00000103502.14	0.0892932	ENSG00000119285.11
ENSG00000163584.18	0.0892931	ENSG00000182004.13
ENSG00000086061.16	0.089293	ENSG00000185787.15
ENSG00000168216.13	0.089293	ENSG00000240682.10
ENSG00000109063.15	0.0892927	ENSG00000127419.17
ENSG00000113368.12	0.0892926	ENSG00000123091.5
ENSG00000043093.15	0.0892923	ENSG00000073111.14
ENSG00000135241.17	0.0892917	ENSG00000173451.7
ENSG00000105889.16	0.0892917	ENSG00000205301.12
ENSG00000073536.18	0.0892916	ENSG00000125630.16
ENSG00000100055.21	0.0892916	ENSG00000207444.1
ENSG00000103496.15	0.0892916	ENSG00000217716.3
ENSG00000115350.12	0.0892914	ENSG00000203760.9
ENSG00000014216.16	0.0892912	ENSG00000175220.12
ENSG00000132819.17	0.0892911	ENSG00000147454.14
ENSG00000188342.12	0.0892909	ENSG00000224101.1
ENSG00000130023.16	0.0892907	ENSG00000163945.19
ENSG00000144182.17	0.0892906	ENSG00000161999.13
ENSG00000062725.10	0.0892899	ENSG00000071539.14
ENSG00000196476.12	0.0892898	ENSG00000226763.5
ENSG00000113742.14	0.089289	ENSG00000183597.16
ENSG00000156970.13	0.0892887	ENSG00000185480.12
ENSG00000076003.5	0.0892886	ENSG00000088325.16
ENSG00000123562.18	0.0892886	ENSG00000256238.1
ENSG00000073050.12	0.0892882	ENSG00000167674.15
ENSG00000110876.10	0.089288	ENSG00000177455.15
ENSG00000166862.7	0.089288	ENSG00000214998.2
ENSG00000101493.11	0.0892879	ENSG00000185482.8
ENSG00000113845.10	0.0892878	ENSG00000156639.12
ENSG00000073111.14	0.0892876	ENSG00000183763.9
ENSG00000112964.14	0.0892874	ENSG00000168542.16
ENSG00000035499.13	0.0892871	ENSG00000101868.13
ENSG00000178404.10	0.0892871	ENSG00000243911.3
ENSG00000127774.7	0.089287	ENSG00000200959.1
ENSG00000126216.15	0.0892868	ENSG00000139746.16
ENSG00000106258.15	0.0892868	ENSG00000185056.10
ENSG00000137841.12	0.0892868	ENSG00000196476.12
ENSG00000117507.6	0.0892864	ENSG00000167755.15
ENSG00000105393.16	0.0892864	ENSG00000258565.1
ENSG00000123243.15	0.0892863	ENSG00000189184.12
ENSG00000115875.19	0.0892862	ENSG00000259467.1
ENSG00000135250.17	0.0892857	ENSG00000166887.16
ENSG00000185803.12	0.0892856	ENSG00000196182.11
ENSG00000043039.7	0.0892849	ENSG00000154978.13
ENSG00000066044.15	0.0892846	ENSG00000162521.19
ENSG00000166526.18	0.0892846	ENSG00000170632.14
ENSG00000167088.11	0.0892844	ENSG00000197451.12
ENSG00000137124.8	0.0892838	ENSG00000235173.7
ENSG00000198547.10	0.089282	ENSG00000211807.3
ENSG00000104960.15	0.0892815	ENSG00000141985.9
ENSG00000109107.14	0.0892814	ENSG00000164111.15
ENSG00000101294.18	0.0892814	ENSG00000167987.11
ENSG00000140259.7	0.0892813	ENSG00000277149.5
ENSG00000136718.10	0.0892812	ENSG00000175768.13
ENSG00000167118.11	0.0892805	ENSG00000171425.10
ENSG00000008382.16	0.0892803	ENSG00000021762.20
ENSG00000228502.1	0.08928	ENSG00000232916.1
ENSG00000126267.11	0.0892797	ENSG00000176340.4
ENSG00000232650.6	0.0892794	ENSG00000248942.3
ENSG00000101216.11	0.0892792	ENSG00000130734.10
ENSG00000068323.17	0.0892792	ENSG00000144566.11
ENSG00000121289.18	0.0892788	ENSG00000177238.14
ENSG00000118557.16	0.0892773	ENSG00000241058.4
ENSG00000164109.14	0.089277	ENSG00000233369.7
ENSG00000173598.14	0.0892768	ENSG00000236778.8
ENSG00000111481.10	0.0892764	ENSG00000185475.11
ENSG00000012174.12	0.0892763	ENSG00000100109.17
ENSG00000177455.15	0.089276	ENSG00000204257.15
ENSG00000130427.3	0.089276	ENSG00000280208.1
ENSG00000158158.12	0.0892756	ENSG00000231163.6
ENSG00000211655.3	0.0892753	ENSG00000242371.1
ENSG00000221164.1	0.0892745	ENSG00000225991.1
ENSG00000117748.10	0.0892742	ENSG00000174032.17
ENSG00000137944.18	0.0892742	ENSG00000241975.1
ENSG00000018408.15	0.089274	ENSG00000111341.10
ENSG00000163214.21	0.0892739	ENSG00000236104.3
ENSG00000156482.11	0.0892738	ENSG00000178982.10
ENSG00000105298.14	0.0892736	ENSG00000108591.10
ENSG00000134419.15	0.0892734	ENSG00000149273.15
ENSG00000125356.7	0.0892734	ENSG00000150779.12
ENSG00000213180.4	0.0892734	ENSG00000219135.1
ENSG00000003756.17	0.0892731	ENSG00000164944.12
ENSG00000101266.19	0.089273	ENSG00000108561.8
ENSG00000108774.15	0.0892723	ENSG00000136718.10
ENSG00000102189.17	0.0892723	ENSG00000164024.12
ENSG00000075290.8	0.0892717	ENSG00000155714.14
ENSG00000145354.12	0.0892717	ENSG00000170315.14
ENSG00000063241.8	0.0892715	ENSG00000163344.6
ENSG00000138175.9	0.0892714	ENSG00000166888.12
ENSG00000108592.17	0.0892713	ENSG00000118816.11
ENSG00000202058.1	0.0892712	ENSG00000245205.3
ENSG00000112078.14	0.089271	ENSG00000143418.20
ENSG00000230046.1	0.0892709	ENSG00000258779.8
ENSG00000119638.14	0.0892706	ENSG00000143252.16
ENSG00000135763.10	0.0892704	ENSG00000235145.2
ENSG00000116793.16	0.0892703	ENSG00000174718.12
ENSG00000232420.2	0.0892702	ENSG00000275226.1
ENSG00000165672.7	0.0892701	ENSG00000182481.10
ENSG00000075218.19	0.08927	ENSG00000097046.13
ENSG00000177666.17	0.08927	ENSG00000184481.17
ENSG00000113441.16	0.0892696	ENSG00000179921.15
ENSG00000074842.8	0.0892693	ENSG00000236735.3
ENSG00000234602.9	0.0892691	ENSG00000275226.1
ENSG00000265093.2	0.0892691	ENSG00000287542.1
ENSG00000123977.10	0.0892684	ENSG00000202058.1
ENSG00000115561.16	0.0892683	ENSG00000126005.17
ENSG00000170604.5	0.0892682	ENSG00000184900.16
ENSG00000071246.11	0.089268	ENSG00000162390.18
ENSG00000114767.7	0.0892678	ENSG00000158042.9
ENSG00000171204.13	0.0892677	ENSG00000180992.7
ENSG00000213326.4	0.0892676	ENSG00000236312.3
ENSG00000088179.9	0.0892675	ENSG00000162191.14
ENSG00000185420.19	0.0892675	ENSG00000196792.12
ENSG00000174996.12	0.0892667	ENSG00000224289.1
ENSG00000132361.18	0.0892661	ENSG00000163938.17
ENSG00000225328.2	0.0892658	ENSG00000267057.6
ENSG00000147454.14	0.0892656	ENSG00000184792.16
ENSG00000134827.8	0.0892654	ENSG00000140287.11
ENSG00000101444.13	0.0892653	ENSG00000169957.10
ENSG00000223358.5	0.0892653	ENSG00000234020.1
ENSG00000141076.18	0.089265	ENSG00000204592.9
ENSG00000255411.3	0.0892649	ENSG00000280989.2
ENSG00000116209.12	0.0892643	ENSG00000136270.14
ENSG00000114054.14	0.0892642	ENSG00000172828.13
ENSG00000211946.3	0.0892642	ENSG00000282639.1
ENSG00000025800.14	0.0892634	ENSG00000171475.14
ENSG00000137547.9	0.0892633	ENSG00000143398.20
ENSG00000137054.16	0.0892633	ENSG00000175390.15
ENSG00000225362.10	0.0892632	ENSG00000229240.9
ENSG00000147642.17	0.089263	ENSG00000224142.1
ENSG00000107937.19	0.0892629	ENSG00000112578.10
ENSG00000154309.9	0.0892629	ENSG00000243989.9
ENSG00000137343.18	0.0892627	ENSG00000225973.4
ENSG00000104325.7	0.0892626	ENSG00000116586.12
ENSG00000164113.11	0.0892626	ENSG00000165084.16
ENSG00000100815.12	0.0892622	ENSG00000146757.14
ENSG00000104823.9	0.0892618	ENSG00000156709.15
ENSG00000072571.20	0.0892617	ENSG00000140534.14
ENSG00000112033.14	0.0892616	ENSG00000214960.11
ENSG00000101361.17	0.0892609	ENSG00000137124.8
ENSG00000089639.11	0.0892608	ENSG00000205744.10
ENSG00000189043.10	0.0892607	ENSG00000196199.14
ENSG00000156920.11	0.0892604	ENSG00000256356.1
ENSG00000233851.1	0.0892602	ENSG00000235875.3
ENSG00000162384.14	0.0892598	ENSG00000168259.17
ENSG00000101361.17	0.0892597	ENSG00000104980.8
ENSG00000001497.18	0.0892595	ENSG00000130816.17
ENSG00000070413.20	0.0892595	ENSG00000172757.13
ENSG00000159917.17	0.0892591	ENSG00000181894.15
ENSG00000120458.13	0.089259	ENSG00000157881.16
ENSG00000023697.13	0.0892587	ENSG00000198839.10
ENSG00000100034.14	0.0892586	ENSG00000213445.10
ENSG00000002330.14	0.0892585	ENSG00000197498.13
ENSG00000107902.14	0.0892582	ENSG00000205667.3
ENSG00000166289.6	0.0892578	ENSG00000174950.11
ENSG00000016490.16	0.0892576	ENSG00000103067.14
ENSG00000101442.10	0.0892574	ENSG00000175782.11
ENSG00000114942.14	0.0892572	ENSG00000149273.15
ENSG00000091732.17	0.0892564	ENSG00000101407.13
ENSG00000143079.15	0.0892562	ENSG00000170776.22
ENSG00000121486.12	0.0892561	ENSG00000183340.7
ENSG00000119950.21	0.0892559	ENSG00000148090.12
ENSG00000141101.13	0.0892556	ENSG00000173726.11
ENSG00000117505.13	0.0892555	ENSG00000138175.9
ENSG00000130810.20	0.0892554	ENSG00000144021.3
ENSG00000095002.15	0.0892547	ENSG00000120802.14
ENSG00000126107.15	0.0892547	ENSG00000157212.19
ENSG00000134548.11	0.0892544	ENSG00000268297.1
ENSG00000134291.12	0.0892542	ENSG00000174371.17
ENSG00000143224.18	0.0892542	ENSG00000236778.8
ENSG00000136110.13	0.089254	ENSG00000213892.12
ENSG00000116478.12	0.0892539	ENSG00000152234.16
ENSG00000153044.10	0.0892537	ENSG00000172167.8
ENSG00000219451.3	0.0892537	ENSG00000227694.1
ENSG00000108107.15	0.0892537	ENSG00000240972.2
ENSG00000140153.18	0.0892535	ENSG00000198924.8
ENSG00000112640.16	0.0892526	ENSG00000122741.16
ENSG00000096996.16	0.0892524	ENSG00000189114.8
ENSG00000251667.1	0.0892523	ENSG00000264350.1
ENSG00000236467.8	0.0892516	ENSG00000250819.2
ENSG00000228482.2	0.0892514	ENSG00000256232.1
ENSG00000113595.15	0.0892513	ENSG00000170634.13
ENSG00000081320.11	0.0892512	ENSG00000163739.5
ENSG00000103168.17	0.0892511	ENSG00000247596.10
ENSG00000112234.9	0.0892506	ENSG00000125863.20
ENSG00000112234.9	0.0892504	ENSG00000133302.13
ENSG00000151806.14	0.0892504	ENSG00000170248.15
ENSG00000179085.8	0.08925	ENSG00000244097.1
ENSG00000135632.12	0.0892499	ENSG00000166133.18
ENSG00000168256.18	0.0892498	ENSG00000182372.10
ENSG00000103037.12	0.0892496	ENSG00000158195.11
ENSG00000105640.13	0.0892495	ENSG00000110700.7
ENSG00000123144.11	0.0892493	ENSG00000171443.7
ENSG00000174903.16	0.0892493	ENSG00000175582.20
ENSG00000115993.13	0.0892493	ENSG00000274180.1
ENSG00000134940.14	0.0892485	ENSG00000168748.14
ENSG00000057757.10	0.0892484	ENSG00000132819.17
ENSG00000130204.13	0.0892477	ENSG00000213585.11
ENSG00000106609.16	0.0892476	ENSG00000128513.16
ENSG00000070047.13	0.0892475	ENSG00000101868.13
ENSG00000150753.12	0.0892474	ENSG00000163938.17
ENSG00000135363.12	0.0892473	ENSG00000178999.13
ENSG00000241985.1	0.0892466	ENSG00000249986.1
ENSG00000197410.14	0.0892466	ENSG00000263874.2
ENSG00000125386.16	0.0892458	ENSG00000137343.18
ENSG00000105656.13	0.0892457	ENSG00000109118.14
ENSG00000135469.14	0.0892455	ENSG00000173825.7
ENSG00000137312.15	0.0892454	ENSG00000169718.18
ENSG00000100365.16	0.0892454	ENSG00000172840.7
ENSG00000188316.15	0.0892452	ENSG00000249264.1
ENSG00000234984.1	0.0892452	ENSG00000268471.6
ENSG00000200792.1	0.089245	ENSG00000201302.1
ENSG00000135476.12	0.0892444	ENSG00000137135.18
ENSG00000007350.17	0.0892442	ENSG00000043514.17
ENSG00000144567.11	0.089244	ENSG00000196476.12
ENSG00000132676.16	0.0892438	ENSG00000159352.16
ENSG00000176720.6	0.0892437	ENSG00000226983.3
ENSG00000171425.10	0.0892436	ENSG00000172531.16
ENSG00000180425.11	0.0892436	ENSG00000196998.19
ENSG00000130312.7	0.0892433	ENSG00000204922.5
ENSG00000073861.3	0.0892426	ENSG00000198574.6
ENSG00000158828.8	0.0892425	ENSG00000159461.15
ENSG00000102547.19	0.0892422	ENSG00000162592.10
ENSG00000158195.11	0.0892422	ENSG00000213465.8
ENSG00000110697.13	0.0892421	ENSG00000172137.19
ENSG00000135045.7	0.0892419	ENSG00000225572.1
ENSG00000111203.13	0.0892414	ENSG00000180035.13
ENSG00000186471.13	0.0892412	ENSG00000257126.6
ENSG00000146223.16	0.0892411	ENSG00000164109.14
ENSG00000082701.17	0.089241	ENSG00000108774.15
ENSG00000159335.18	0.0892409	ENSG00000280466.1
ENSG00000143499.14	0.0892407	ENSG00000158805.12
ENSG00000186377.8	0.0892407	ENSG00000269266.1
ENSG00000099956.20	0.0892403	ENSG00000100417.12
ENSG00000037474.15	0.08924	ENSG00000100888.15
ENSG00000089685.15	0.08924	ENSG00000137171.15
ENSG00000038358.15	0.0892399	ENSG00000196476.12
ENSG00000110697.13	0.0892397	ENSG00000168234.13
ENSG00000144362.12	0.0892396	ENSG00000225171.2
ENSG00000118816.11	0.0892393	ENSG00000140386.13
ENSG00000125995.16	0.0892392	ENSG00000179271.3
ENSG00000141956.14	0.0892391	ENSG00000238227.8
ENSG00000172172.8	0.0892385	ENSG00000230223.8
ENSG00000010404.18	0.0892379	ENSG00000108788.12
ENSG00000107938.18	0.0892377	ENSG00000168256.18
ENSG00000051825.15	0.0892376	ENSG00000139746.16
ENSG00000137038.8	0.0892376	ENSG00000164258.12
ENSG00000125885.13	0.0892376	ENSG00000181938.14
ENSG00000121274.14	0.0892375	ENSG00000123352.18
ENSG00000127419.17	0.0892375	ENSG00000198198.17
ENSG00000012174.12	0.0892373	ENSG00000038358.15
ENSG00000101365.21	0.089237	ENSG00000123737.13
ENSG00000130592.17	0.089237	ENSG00000130595.19
ENSG00000201643.1	0.089237	ENSG00000207322.1
ENSG00000143178.13	0.0892369	ENSG00000148773.14
ENSG00000145826.9	0.0892366	ENSG00000273125.2
ENSG00000022267.19	0.0892365	ENSG00000134198.10
ENSG00000168092.14	0.0892364	ENSG00000197324.9
ENSG00000115137.12	0.0892364	ENSG00000231508.1
ENSG00000168350.8	0.0892362	ENSG00000215388.3
ENSG00000089154.11	0.0892359	ENSG00000177192.14
ENSG00000118496.5	0.0892356	ENSG00000184481.17
ENSG00000074755.15	0.0892356	ENSG00000196235.14
ENSG00000153107.13	0.0892349	ENSG00000156398.13
ENSG00000250432.5	0.0892347	ENSG00000254560.6
ENSG00000103496.15	0.0892345	ENSG00000162148.11
ENSG00000253247.1	0.0892341	ENSG00000253310.1
ENSG00000152409.9	0.0892338	ENSG00000259498.1
ENSG00000164118.13	0.0892335	ENSG00000188785.12
ENSG00000169131.13	0.0892334	ENSG00000212127.6
ENSG00000055211.14	0.0892333	ENSG00000110429.14
ENSG00000103168.17	0.0892333	ENSG00000174917.9
ENSG00000134287.10	0.0892332	ENSG00000230068.2
ENSG00000152953.13	0.089233	ENSG00000223806.8
ENSG00000166508.18	0.0892327	ENSG00000166896.9
ENSG00000073417.15	0.0892325	ENSG00000102241.12
ENSG00000175691.9	0.0892325	ENSG00000198496.12
ENSG00000105640.13	0.0892324	ENSG00000111727.12
ENSG00000123416.15	0.089232	ENSG00000166508.18
ENSG00000112578.10	0.0892319	ENSG00000116874.12
ENSG00000141994.16	0.0892316	ENSG00000198026.8
ENSG00000065970.9	0.0892315	ENSG00000141968.8
ENSG00000119965.13	0.0892308	ENSG00000156970.13
ENSG00000090104.12	0.0892307	ENSG00000119508.18
ENSG00000126067.12	0.0892304	ENSG00000143294.15
ENSG00000056050.7	0.0892304	ENSG00000169564.7
ENSG00000172428.11	0.0892304	ENSG00000179271.3
ENSG00000134070.5	0.0892304	ENSG00000189077.11
ENSG00000068323.17	0.0892303	ENSG00000184162.15
ENSG00000057663.16	0.0892302	ENSG00000142444.7
ENSG00000171425.10	0.0892302	ENSG00000214026.11
ENSG00000106100.11	0.0892297	ENSG00000164535.15
ENSG00000089154.11	0.0892297	ENSG00000198000.12
ENSG00000204188.7	0.0892297	ENSG00000225672.1
ENSG00000166411.14	0.0892295	ENSG00000168393.13
ENSG00000130935.10	0.0892292	ENSG00000140326.13
ENSG00000108861.9	0.089229	ENSG00000265727.2
ENSG00000206952.3	0.0892289	ENSG00000207088.1
ENSG00000139719.11	0.0892288	ENSG00000164081.13
ENSG00000117475.14	0.0892287	ENSG00000169188.5
ENSG00000118762.8	0.0892284	ENSG00000151502.11
ENSG00000230866.2	0.0892283	ENSG00000253315.1
ENSG00000197747.9	0.089227	ENSG00000241939.3
ENSG00000241685.10	0.0892269	ENSG00000287542.1
ENSG00000154920.15	0.0892263	ENSG00000165792.18
ENSG00000073792.16	0.0892263	ENSG00000202351.1
ENSG00000107758.16	0.0892262	ENSG00000172167.8
ENSG00000130726.12	0.0892255	ENSG00000150753.12
ENSG00000116668.13	0.0892255	ENSG00000184220.12
ENSG00000091879.14	0.0892253	ENSG00000105492.16
ENSG00000116649.10	0.0892253	ENSG00000130830.15
ENSG00000005981.13	0.0892253	ENSG00000184831.14
ENSG00000152492.15	0.0892253	ENSG00000205250.9
ENSG00000261175.6	0.0892253	ENSG00000267440.2
ENSG00000072364.13	0.089225	ENSG00000133858.17
ENSG00000130935.10	0.089225	ENSG00000160193.12
ENSG00000267440.2	0.0892249	ENSG00000280639.1
ENSG00000116668.13	0.0892243	ENSG00000149547.15
ENSG00000153044.10	0.0892242	ENSG00000156374.16
ENSG00000145191.15	0.0892242	ENSG00000204498.11
ENSG00000070761.8	0.0892241	ENSG00000172375.14
ENSG00000110696.10	0.0892236	ENSG00000168496.4
ENSG00000011451.21	0.0892233	ENSG00000261221.4
ENSG00000139517.9	0.0892229	ENSG00000157837.16
ENSG00000132313.15	0.089222	ENSG00000154719.14
ENSG00000112584.14	0.0892219	ENSG00000206932.1
ENSG00000174939.11	0.0892218	ENSG00000179057.14
ENSG00000138039.15	0.0892214	ENSG00000241469.9
ENSG00000207741.1	0.0892211	ENSG00000241112.1
ENSG00000103275.21	0.089221	ENSG00000213619.11
ENSG00000134970.14	0.0892208	ENSG00000215717.7
ENSG00000144535.20	0.0892202	ENSG00000215388.3
ENSG00000107789.16	0.0892194	ENSG00000148057.16
ENSG00000104901.7	0.0892193	ENSG00000142677.4
ENSG00000110107.9	0.0892193	ENSG00000172336.5
ENSG00000226983.3	0.0892189	ENSG00000237013.1
ENSG00000110107.9	0.0892188	ENSG00000130726.12
ENSG00000159885.14	0.0892187	ENSG00000159905.15
ENSG00000123407.4	0.0892183	ENSG00000147256.12
ENSG00000185215.11	0.0892172	ENSG00000196476.12
ENSG00000082126.18	0.0892169	ENSG00000139131.13
ENSG00000029725.17	0.0892169	ENSG00000143702.16
ENSG00000132478.10	0.0892169	ENSG00000174013.8
ENSG00000129255.16	0.0892168	ENSG00000181704.12
ENSG00000126247.11	0.0892168	ENSG00000185246.18
ENSG00000105559.12	0.0892168	ENSG00000236670.1
ENSG00000143412.10	0.0892165	ENSG00000169299.14
ENSG00000249993.1	0.0892165	ENSG00000250833.1
ENSG00000163617.11	0.0892164	ENSG00000203965.13
ENSG00000127325.19	0.0892163	ENSG00000211924.1
ENSG00000070770.10	0.0892163	ENSG00000244363.3
ENSG00000037637.11	0.0892159	ENSG00000138107.13
ENSG00000186230.7	0.0892154	ENSG00000263002.8
ENSG00000180867.11	0.0892151	ENSG00000214212.9
ENSG00000148229.13	0.089215	ENSG00000170855.4
ENSG00000133107.15	0.0892148	ENSG00000171492.14
ENSG00000164796.18	0.0892148	ENSG00000176769.9
ENSG00000172724.12	0.0892147	ENSG00000221818.9
ENSG00000232913.8	0.0892147	ENSG00000233587.2
ENSG00000201201.1	0.0892144	ENSG00000225176.2
ENSG00000132406.12	0.0892142	ENSG00000174796.12
ENSG00000072736.19	0.0892141	ENSG00000149658.18
ENSG00000158480.11	0.0892141	ENSG00000165506.15
ENSG00000115661.14	0.089214	ENSG00000127837.10
ENSG00000064989.13	0.0892139	ENSG00000164109.14
ENSG00000134330.19	0.0892139	ENSG00000185721.13
ENSG00000180855.16	0.0892137	ENSG00000198742.10
ENSG00000035862.12	0.0892135	ENSG00000112078.14
ENSG00000224451.2	0.0892131	ENSG00000229622.1
ENSG00000090238.12	0.0892128	ENSG00000164045.12
ENSG00000150394.14	0.0892126	ENSG00000261453.2
ENSG00000077684.16	0.0892123	ENSG00000125945.15
ENSG00000105248.16	0.0892122	ENSG00000238531.1
ENSG00000157119.12	0.0892118	ENSG00000172724.12
ENSG00000213149.3	0.0892116	ENSG00000225900.1
ENSG00000159147.18	0.0892115	ENSG00000176890.16
ENSG00000106244.13	0.0892113	ENSG00000172354.10
ENSG00000157881.16	0.0892111	ENSG00000167967.16
ENSG00000172482.5	0.0892106	ENSG00000269546.1
ENSG00000134779.15	0.0892105	ENSG00000161677.12
ENSG00000137770.14	0.0892104	ENSG00000168883.20
ENSG00000143119.14	0.0892103	ENSG00000186468.13
ENSG00000010404.18	0.0892101	ENSG00000164818.16
ENSG00000066739.12	0.0892097	ENSG00000108474.17
ENSG00000101057.16	0.0892094	ENSG00000112234.9
ENSG00000105618.14	0.0892092	ENSG00000154710.18
ENSG00000159111.13	0.0892084	ENSG00000203667.10
ENSG00000085719.13	0.0892081	ENSG00000152503.10
ENSG00000135390.21	0.0892079	ENSG00000146701.12
ENSG00000112110.10	0.0892076	ENSG00000112357.14
ENSG00000224586.7	0.0892075	ENSG00000226482.1
ENSG00000134548.11	0.0892074	ENSG00000283122.1
ENSG00000106245.11	0.0892073	ENSG00000135249.8
ENSG00000125970.12	0.089207	ENSG00000130520.11
ENSG00000135070.15	0.0892069	ENSG00000143748.18
ENSG00000142945.13	0.0892068	ENSG00000153044.10
ENSG00000106404.14	0.0892066	ENSG00000214253.9
ENSG00000115053.17	0.0892065	ENSG00000160818.17
ENSG00000121766.16	0.089206	ENSG00000136518.17
ENSG00000171425.10	0.0892058	ENSG00000181852.18
ENSG00000108774.15	0.0892055	ENSG00000166261.11
ENSG00000106153.13	0.0892054	ENSG00000164919.11
ENSG00000136149.6	0.0892054	ENSG00000231307.1
ENSG00000130706.13	0.0892046	ENSG00000167925.16
ENSG00000082126.18	0.0892042	ENSG00000143552.9
ENSG00000124098.10	0.089204	ENSG00000140553.18
ENSG00000113492.14	0.0892039	ENSG00000236256.9
ENSG00000101187.16	0.0892038	ENSG00000184432.11
ENSG00000065328.17	0.0892036	ENSG00000168411.14
ENSG00000117533.15	0.0892035	ENSG00000124333.16
ENSG00000140025.16	0.0892034	ENSG00000253831.3
ENSG00000077713.19	0.0892033	ENSG00000130816.17
ENSG00000141994.16	0.0892031	ENSG00000165733.8
ENSG00000132382.15	0.0892027	ENSG00000215717.7
ENSG00000087077.14	0.0892021	ENSG00000169991.11
ENSG00000100897.18	0.089202	ENSG00000105701.16
ENSG00000158526.8	0.089202	ENSG00000200087.1
ENSG00000198839.10	0.089202	ENSG00000242445.1
ENSG00000118689.15	0.0892019	ENSG00000133606.11
ENSG00000133606.11	0.0892016	ENSG00000170315.14
ENSG00000153071.15	0.0892012	ENSG00000174839.13
ENSG00000060762.19	0.0892009	ENSG00000075539.15
ENSG00000173868.12	0.0892007	ENSG00000184661.14
ENSG00000114737.16	0.0892006	ENSG00000181896.12
ENSG00000116237.16	0.0892006	ENSG00000205707.11
ENSG00000024048.11	0.0892005	ENSG00000105197.11
ENSG00000129559.13	0.0892005	ENSG00000204308.8
ENSG00000165507.9	0.0892004	ENSG00000213625.9
ENSG00000184384.14	0.0892003	ENSG00000197860.10
ENSG00000162813.18	0.0892001	ENSG00000181192.12
ENSG00000085999.13	0.0891996	ENSG00000183597.16
ENSG00000124279.12	0.0891994	ENSG00000198042.11
ENSG00000134760.6	0.0891991	ENSG00000231163.6
ENSG00000115368.10	0.0891989	ENSG00000134452.20
ENSG00000134262.13	0.0891988	ENSG00000237940.3
ENSG00000094916.16	0.0891987	ENSG00000145386.11
ENSG00000007392.17	0.0891985	ENSG00000135720.13
ENSG00000108231.14	0.0891981	ENSG00000234864.2
ENSG00000100124.15	0.0891979	ENSG00000138385.16
ENSG00000187187.14	0.0891978	ENSG00000229344.1
ENSG00000180787.6	0.0891975	ENSG00000180938.6
ENSG00000001561.7	0.0891974	ENSG00000137393.10
ENSG00000120903.13	0.0891973	ENSG00000171204.13
ENSG00000130997.16	0.0891972	ENSG00000143195.13
ENSG00000111339.12	0.089197	ENSG00000178694.10
ENSG00000158828.8	0.0891967	ENSG00000164010.15
ENSG00000132153.15	0.0891967	ENSG00000245849.8
ENSG00000111271.15	0.0891966	ENSG00000241058.4
ENSG00000036054.13	0.0891962	ENSG00000159459.12
ENSG00000132382.15	0.0891961	ENSG00000184277.13
ENSG00000114316.13	0.089196	ENSG00000173226.17
ENSG00000167635.12	0.0891958	ENSG00000171161.13
ENSG00000008952.17	0.0891958	ENSG00000197223.12
ENSG00000158987.22	0.0891954	ENSG00000173473.11
ENSG00000101391.21	0.0891953	ENSG00000205352.11
ENSG00000122025.15	0.0891952	ENSG00000169442.9
ENSG00000167114.13	0.0891952	ENSG00000235173.7
ENSG00000107937.19	0.0891951	ENSG00000138035.15
ENSG00000037897.17	0.089195	ENSG00000099797.15
ENSG00000125630.16	0.0891949	ENSG00000148399.13
ENSG00000082146.13	0.0891947	ENSG00000282757.4
ENSG00000102007.11	0.0891944	ENSG00000155975.10
ENSG00000171115.4	0.0891941	ENSG00000185215.11
ENSG00000106299.8	0.0891941	ENSG00000248476.1
ENSG00000168393.13	0.0891938	ENSG00000176208.9
ENSG00000021776.11	0.0891935	ENSG00000186566.13
ENSG00000188175.10	0.0891934	ENSG00000197465.14
ENSG00000006607.14	0.0891933	ENSG00000143702.16
ENSG00000118557.16	0.0891933	ENSG00000170260.9
ENSG00000139445.18	0.0891931	ENSG00000227620.4
ENSG00000123179.14	0.0891928	ENSG00000232004.1
ENSG00000109743.11	0.0891925	ENSG00000136875.13
ENSG00000006530.18	0.0891924	ENSG00000205060.11
ENSG00000016082.15	0.0891923	ENSG00000259462.3
ENSG00000103168.17	0.0891922	ENSG00000168256.18
ENSG00000116539.14	0.0891922	ENSG00000175564.13
ENSG00000037897.17	0.0891919	ENSG00000166226.13
ENSG00000116251.11	0.0891915	ENSG00000149823.9
ENSG00000087237.12	0.0891915	ENSG00000161973.11
ENSG00000034152.19	0.0891913	ENSG00000134851.13
ENSG00000065325.13	0.0891913	ENSG00000237775.1
ENSG00000137310.12	0.0891906	ENSG00000205707.11
ENSG00000168491.10	0.0891906	ENSG00000243063.1
ENSG00000108963.19	0.0891901	ENSG00000189007.16
ENSG00000133243.10	0.0891898	ENSG00000175115.13
ENSG00000180432.6	0.0891892	ENSG00000237775.1
ENSG00000254486.1	0.0891891	ENSG00000267772.1
ENSG00000172354.10	0.0891888	ENSG00000185946.16
ENSG00000115155.19	0.0891887	ENSG00000133106.15
ENSG00000159596.7	0.0891886	ENSG00000241975.1
ENSG00000055044.11	0.0891882	ENSG00000155438.12
ENSG00000017797.13	0.089188	ENSG00000275835.5
ENSG00000164283.13	0.0891879	ENSG00000173269.14
ENSG00000049323.16	0.0891878	ENSG00000079337.16
ENSG00000129128.13	0.0891878	ENSG00000157600.12
ENSG00000101082.14	0.0891878	ENSG00000226928.1
ENSG00000212283.1	0.0891878	ENSG00000283204.1
ENSG00000071539.14	0.0891875	ENSG00000111665.12
ENSG00000138722.10	0.0891874	ENSG00000165309.14
ENSG00000234052.2	0.0891874	ENSG00000260433.3
ENSG00000102547.19	0.0891871	ENSG00000135205.15
ENSG00000102531.16	0.0891868	ENSG00000135698.10
ENSG00000075336.12	0.0891865	ENSG00000112877.8
ENSG00000186814.14	0.0891857	ENSG00000250571.7
ENSG00000131480.9	0.0891856	ENSG00000134504.14
ENSG00000228536.3	0.0891856	ENSG00000233395.2
ENSG00000179958.10	0.0891854	ENSG00000276043.5
ENSG00000120907.18	0.0891848	ENSG00000170265.12
ENSG00000196605.7	0.0891848	ENSG00000198429.10
ENSG00000235568.7	0.0891847	ENSG00000240463.1
ENSG00000259150.6	0.0891847	ENSG00000275226.1
ENSG00000100554.12	0.0891846	ENSG00000147274.14
ENSG00000119041.11	0.0891845	ENSG00000163510.14
ENSG00000140386.13	0.0891841	ENSG00000173456.5
ENSG00000033800.14	0.0891836	ENSG00000114353.17
ENSG00000130956.14	0.0891835	ENSG00000151623.15
ENSG00000115368.10	0.0891832	ENSG00000119599.17
ENSG00000112234.9	0.0891831	ENSG00000135486.19
ENSG00000231169.4	0.0891827	ENSG00000233873.1
ENSG00000113248.6	0.0891823	ENSG00000253873.6
ENSG00000117632.23	0.089182	ENSG00000228716.7
ENSG00000097046.13	0.0891818	ENSG00000143228.13
ENSG00000180432.6	0.0891814	ENSG00000236511.2
ENSG00000260338.2	0.0891814	ENSG00000273125.2
ENSG00000167792.13	0.0891814	ENSG00000274134.1
ENSG00000119737.6	0.0891813	ENSG00000137996.13
ENSG00000170270.5	0.0891809	ENSG00000181991.16
ENSG00000144191.12	0.0891809	ENSG00000227268.5
ENSG00000009954.11	0.0891808	ENSG00000140534.14
ENSG00000160973.8	0.0891807	ENSG00000242853.3
ENSG00000211947.2	0.0891807	ENSG00000253818.1
ENSG00000254562.7	0.0891807	ENSG00000267772.1
ENSG00000110944.9	0.0891801	ENSG00000162813.18
ENSG00000137965.11	0.08918	ENSG00000205356.10
ENSG00000164087.8	0.0891799	ENSG00000178999.13
ENSG00000168237.18	0.0891797	ENSG00000188342.12
ENSG00000224004.2	0.0891796	ENSG00000251629.7
ENSG00000024048.11	0.0891794	ENSG00000137767.14
ENSG00000128059.8	0.0891793	ENSG00000130204.13
ENSG00000110801.14	0.0891793	ENSG00000197019.5
ENSG00000146909.8	0.0891791	ENSG00000179562.3
ENSG00000100815.12	0.0891788	ENSG00000275111.5
ENSG00000110104.13	0.0891785	ENSG00000118894.15
ENSG00000112877.8	0.0891784	ENSG00000214826.5
ENSG00000114904.13	0.0891782	ENSG00000249934.2
ENSG00000010295.20	0.089178	ENSG00000140474.14
ENSG00000146701.12	0.0891774	ENSG00000159256.13
ENSG00000125999.11	0.0891769	ENSG00000132522.16
ENSG00000035499.13	0.0891757	ENSG00000154920.15
ENSG00000169231.13	0.0891756	ENSG00000198841.4
ENSG00000175699.15	0.0891754	ENSG00000177994.16
ENSG00000166046.11	0.0891754	ENSG00000181826.10
ENSG00000105618.14	0.0891751	ENSG00000131470.15
ENSG00000066455.13	0.0891751	ENSG00000168538.16
ENSG00000140931.20	0.0891751	ENSG00000186297.12
ENSG00000141699.11	0.0891749	ENSG00000197714.9
ENSG00000100311.17	0.0891747	ENSG00000145780.8
ENSG00000166391.15	0.0891746	ENSG00000170484.10
ENSG00000170234.13	0.0891743	ENSG00000171150.9
ENSG00000108774.15	0.0891741	ENSG00000204619.8
ENSG00000113262.16	0.0891739	ENSG00000173826.15
ENSG00000109805.10	0.0891738	ENSG00000112118.20
ENSG00000106648.14	0.0891738	ENSG00000176563.10
ENSG00000168539.4	0.0891735	ENSG00000188674.11
ENSG00000150961.15	0.0891734	ENSG00000157020.18
ENSG00000125633.11	0.0891733	ENSG00000132405.19
ENSG00000034693.15	0.0891733	ENSG00000157426.14
ENSG00000092201.10	0.0891731	ENSG00000198301.12
ENSG00000005448.17	0.0891727	ENSG00000149547.15
ENSG00000178982.10	0.0891727	ENSG00000204392.11
ENSG00000164182.12	0.0891726	ENSG00000169084.15
ENSG00000224451.2	0.0891726	ENSG00000265733.1
ENSG00000086598.11	0.0891714	ENSG00000143612.21
ENSG00000023697.13	0.0891712	ENSG00000090266.13
ENSG00000112234.9	0.089171	ENSG00000166508.18
ENSG00000126261.13	0.089171	ENSG00000169710.9
ENSG00000132467.4	0.0891709	ENSG00000178723.7
ENSG00000125746.18	0.0891706	ENSG00000168393.13
ENSG00000013561.18	0.0891705	ENSG00000123091.5
ENSG00000159147.18	0.0891705	ENSG00000167074.15
ENSG00000122406.14	0.0891698	ENSG00000156171.15
ENSG00000219085.1	0.0891697	ENSG00000233040.2
ENSG00000160298.18	0.0891693	ENSG00000161800.13
ENSG00000105364.14	0.0891691	ENSG00000120800.5
ENSG00000136938.9	0.0891691	ENSG00000170515.14
ENSG00000135482.7	0.0891691	ENSG00000175130.7
ENSG00000124374.9	0.0891691	ENSG00000214194.9
ENSG00000196814.15	0.0891691	ENSG00000276326.1
ENSG00000249210.1	0.0891688	ENSG00000262902.1
ENSG00000165669.14	0.0891686	ENSG00000175283.8
ENSG00000103502.14	0.089168	ENSG00000115649.16
ENSG00000152147.11	0.0891675	ENSG00000173214.7
ENSG00000102897.10	0.0891669	ENSG00000183763.9
ENSG00000138039.15	0.0891664	ENSG00000196166.5
ENSG00000111581.10	0.0891658	ENSG00000135249.8
ENSG00000176563.10	0.0891658	ENSG00000243056.2
ENSG00000109084.14	0.0891657	ENSG00000166803.14
ENSG00000168903.9	0.0891657	ENSG00000176720.6
ENSG00000063177.13	0.0891657	ENSG00000201229.1
ENSG00000198452.8	0.0891653	ENSG00000258474.1
ENSG00000008118.10	0.089165	ENSG00000183735.11
ENSG00000088766.12	0.0891648	ENSG00000122481.17
ENSG00000131966.14	0.0891647	ENSG00000198858.10
ENSG00000126247.11	0.0891641	ENSG00000132589.16
ENSG00000073111.14	0.0891639	ENSG00000127337.7
ENSG00000075914.13	0.0891637	ENSG00000126953.8
ENSG00000085117.12	0.0891637	ENSG00000215021.10
ENSG00000103569.10	0.0891635	ENSG00000241832.1
ENSG00000007968.7	0.0891632	ENSG00000149503.13
ENSG00000103343.13	0.089163	ENSG00000180432.6
ENSG00000107829.15	0.0891629	ENSG00000139697.14
ENSG00000129173.13	0.0891629	ENSG00000176225.15
ENSG00000135632.12	0.0891621	ENSG00000172878.14
ENSG00000115816.15	0.089162	ENSG00000126005.17
ENSG00000228502.1	0.089162	ENSG00000234253.1
ENSG00000041802.11	0.0891618	ENSG00000277161.2
ENSG00000007545.16	0.0891617	ENSG00000101166.16
ENSG00000005812.11	0.0891612	ENSG00000143376.14
ENSG00000154080.14	0.0891608	ENSG00000162399.9
ENSG00000043093.15	0.0891607	ENSG00000114686.9
ENSG00000064490.14	0.0891605	ENSG00000114988.12
ENSG00000085274.16	0.0891604	ENSG00000135070.15
ENSG00000176978.14	0.0891603	ENSG00000230124.8
ENSG00000109606.13	0.08916	ENSG00000167740.10
ENSG00000013016.16	0.08916	ENSG00000177685.17
ENSG00000100029.18	0.0891598	ENSG00000213763.4
ENSG00000111713.3	0.0891588	ENSG00000283232.1
ENSG00000065325.13	0.0891587	ENSG00000235601.1
ENSG00000012174.12	0.0891585	ENSG00000101343.15
ENSG00000170509.12	0.0891585	ENSG00000198042.11
ENSG00000043039.7	0.0891583	ENSG00000215544.6
ENSG00000130948.10	0.0891578	ENSG00000224727.1
ENSG00000148248.14	0.0891574	ENSG00000187753.13
ENSG00000138741.11	0.0891571	ENSG00000170807.12
ENSG00000134762.17	0.0891568	ENSG00000226937.9
ENSG00000013561.18	0.0891566	ENSG00000118689.15
ENSG00000084734.9	0.0891564	ENSG00000234678.2
ENSG00000224101.1	0.0891561	ENSG00000248801.7
ENSG00000166197.17	0.089156	ENSG00000186577.14
ENSG00000118557.16	0.0891558	ENSG00000157653.12
ENSG00000077458.13	0.0891556	ENSG00000087301.9
ENSG00000069329.18	0.0891554	ENSG00000170234.13
ENSG00000164045.12	0.0891552	ENSG00000165501.17
ENSG00000132361.18	0.0891545	ENSG00000183258.12
ENSG00000148229.13	0.0891543	ENSG00000212493.1
ENSG00000108826.16	0.0891542	ENSG00000114767.7
ENSG00000006007.12	0.089154	ENSG00000115649.16
ENSG00000104613.12	0.0891537	ENSG00000164332.8
ENSG00000101132.10	0.0891536	ENSG00000115944.15
ENSG00000114054.14	0.0891535	ENSG00000131475.7
ENSG00000166573.6	0.0891529	ENSG00000186526.13
ENSG00000005436.14	0.0891528	ENSG00000231749.3
ENSG00000169570.10	0.0891524	ENSG00000198252.12
ENSG00000163161.14	0.0891523	ENSG00000169359.16
ENSG00000020426.11	0.0891523	ENSG00000184574.10
ENSG00000005379.17	0.089152	ENSG00000141570.11
ENSG00000132478.10	0.0891519	ENSG00000137806.10
ENSG00000165113.13	0.0891513	ENSG00000178852.16
ENSG00000147274.14	0.0891511	ENSG00000175390.15
ENSG00000205871.5	0.0891509	ENSG00000214914.3
ENSG00000071859.15	0.0891508	ENSG00000130255.13
ENSG00000233973.7	0.0891502	ENSG00000234052.2
ENSG00000119685.20	0.0891501	ENSG00000127586.17
ENSG00000078668.14	0.0891498	ENSG00000165102.15
ENSG00000141994.16	0.0891495	ENSG00000166272.18
ENSG00000166881.10	0.0891495	ENSG00000178295.15
ENSG00000089154.11	0.0891493	ENSG00000132467.4
ENSG00000186222.5	0.0891492	ENSG00000189319.14
ENSG00000099901.17	0.089149	ENSG00000148090.12
ENSG00000155463.14	0.089149	ENSG00000171425.10
ENSG00000154719.14	0.0891485	ENSG00000201121.1
ENSG00000062485.19	0.0891484	ENSG00000108107.15
ENSG00000006695.12	0.0891478	ENSG00000100441.10
ENSG00000242028.8	0.0891477	ENSG00000284138.1
ENSG00000237523.2	0.0891476	ENSG00000277268.2
ENSG00000110696.10	0.0891474	ENSG00000164051.14
ENSG00000080644.16	0.0891465	ENSG00000180432.6
ENSG00000131023.13	0.0891463	ENSG00000149658.18
ENSG00000115946.8	0.0891459	ENSG00000141994.16
ENSG00000019995.6	0.0891458	ENSG00000105856.14
ENSG00000147166.11	0.0891456	ENSG00000219355.2
ENSG00000128872.10	0.0891454	ENSG00000160208.13
ENSG00000029725.17	0.0891451	ENSG00000136897.8
ENSG00000108515.18	0.089145	ENSG00000112078.14
ENSG00000169692.13	0.089145	ENSG00000189007.16
ENSG00000114767.7	0.0891447	ENSG00000130311.11
ENSG00000113732.9	0.0891444	ENSG00000162813.18
ENSG00000236804.1	0.0891442	ENSG00000241158.7
ENSG00000170315.14	0.0891437	ENSG00000172331.12
ENSG00000149600.12	0.0891435	ENSG00000177105.10
ENSG00000007968.7	0.0891427	ENSG00000094804.12
ENSG00000160445.11	0.0891427	ENSG00000198792.13
ENSG00000068354.16	0.0891425	ENSG00000183354.12
ENSG00000101265.16	0.0891423	ENSG00000108963.19
ENSG00000163960.12	0.0891422	ENSG00000164190.19
ENSG00000107341.5	0.089142	ENSG00000264563.1
ENSG00000232385.2	0.0891419	ENSG00000234498.3
ENSG00000129749.3	0.0891419	ENSG00000259248.7
ENSG00000070413.20	0.0891418	ENSG00000107937.19
ENSG00000105258.9	0.0891417	ENSG00000185614.7
ENSG00000144468.17	0.0891414	ENSG00000163320.12
ENSG00000206585.1	0.0891412	ENSG00000208772.1
ENSG00000139445.18	0.0891408	ENSG00000146352.13
ENSG00000133265.11	0.0891401	ENSG00000168010.11
ENSG00000139182.15	0.0891401	ENSG00000236871.7
ENSG00000163960.12	0.0891401	ENSG00000255220.1
ENSG00000130312.7	0.08914	ENSG00000167685.15
ENSG00000164603.12	0.08914	ENSG00000171492.14
ENSG00000111906.18	0.08914	ENSG00000277972.2
ENSG00000112029.10	0.0891398	ENSG00000154839.10
ENSG00000137269.15	0.0891394	ENSG00000167985.7
ENSG00000167615.17	0.0891394	ENSG00000185163.10
ENSG00000136982.6	0.0891391	ENSG00000168496.4
ENSG00000103037.12	0.0891389	ENSG00000124249.7
ENSG00000073536.18	0.0891388	ENSG00000182004.13
ENSG00000100297.16	0.0891386	ENSG00000129493.15
ENSG00000116688.18	0.0891382	ENSG00000238042.5
ENSG00000148300.12	0.0891376	ENSG00000170734.12
ENSG00000054282.16	0.0891374	ENSG00000170837.3
ENSG00000139405.16	0.0891368	ENSG00000158805.12
ENSG00000172977.13	0.0891368	ENSG00000196357.12
ENSG00000201998.1	0.0891366	ENSG00000207313.1
ENSG00000155561.15	0.0891365	ENSG00000189241.8
ENSG00000011454.18	0.0891364	ENSG00000031823.14
ENSG00000061936.10	0.0891364	ENSG00000117640.18
ENSG00000150756.14	0.0891364	ENSG00000221994.12
ENSG00000164113.11	0.0891364	ENSG00000244926.7
ENSG00000013561.18	0.0891363	ENSG00000163781.14
ENSG00000105373.19	0.0891363	ENSG00000188873.4
ENSG00000080986.13	0.089136	ENSG00000105011.9
ENSG00000100330.16	0.089136	ENSG00000159461.15
ENSG00000116990.11	0.0891359	ENSG00000143110.12
ENSG00000137767.14	0.0891352	ENSG00000140044.13
ENSG00000130830.15	0.0891348	ENSG00000196998.19
ENSG00000167751.13	0.0891347	ENSG00000214783.9
ENSG00000122254.7	0.0891345	ENSG00000215456.6
ENSG00000213693.4	0.0891345	ENSG00000222011.9
ENSG00000035681.9	0.0891341	ENSG00000077458.13
ENSG00000083817.9	0.0891341	ENSG00000175073.8
ENSG00000004766.17	0.089134	ENSG00000104205.16
ENSG00000170604.5	0.0891338	ENSG00000196544.8
ENSG00000102547.19	0.0891333	ENSG00000204472.13
ENSG00000085415.16	0.0891332	ENSG00000163823.4
ENSG00000117650.13	0.0891327	ENSG00000159259.8
ENSG00000160298.18	0.0891325	ENSG00000166167.18
ENSG00000121390.19	0.0891324	ENSG00000166266.14
ENSG00000234772.2	0.0891324	ENSG00000259642.2
ENSG00000104835.15	0.0891323	ENSG00000160193.12
ENSG00000174343.6	0.0891322	ENSG00000229240.9
ENSG00000165496.5	0.0891316	ENSG00000232951.1
ENSG00000163141.20	0.0891316	ENSG00000261315.2
ENSG00000160783.19	0.0891315	ENSG00000174886.14
ENSG00000155714.14	0.0891315	ENSG00000203585.4
ENSG00000135446.17	0.0891312	ENSG00000149136.9
ENSG00000101544.9	0.089131	ENSG00000111707.12
ENSG00000196263.8	0.0891308	ENSG00000227124.11
ENSG00000234711.1	0.0891306	ENSG00000254338.1
ENSG00000137975.8	0.0891306	ENSG00000255163.1
ENSG00000114999.8	0.0891305	ENSG00000138802.11
ENSG00000137198.10	0.0891305	ENSG00000171236.10
ENSG00000113658.18	0.0891305	ENSG00000173762.8
ENSG00000124275.15	0.0891301	ENSG00000236871.7
ENSG00000133606.11	0.08913	ENSG00000150867.14
ENSG00000122085.17	0.0891299	ENSG00000273899.5
ENSG00000144395.18	0.0891292	ENSG00000181513.15
ENSG00000120662.16	0.0891292	ENSG00000183401.12
ENSG00000001084.13	0.0891284	ENSG00000179262.10
ENSG00000228146.8	0.0891284	ENSG00000230069.3
ENSG00000066813.14	0.0891283	ENSG00000135472.9
ENSG00000040275.17	0.0891281	ENSG00000090889.12
ENSG00000089006.17	0.0891281	ENSG00000103995.14
ENSG00000156875.14	0.089128	ENSG00000169612.4
ENSG00000117984.15	0.0891276	ENSG00000157881.16
ENSG00000213548.3	0.0891276	ENSG00000242849.2
ENSG00000047315.17	0.0891275	ENSG00000163166.15
ENSG00000142784.16	0.0891273	ENSG00000198783.6
ENSG00000100029.18	0.0891272	ENSG00000165283.16
ENSG00000165194.15	0.089127	ENSG00000224955.1
ENSG00000108309.14	0.0891268	ENSG00000166851.15
ENSG00000148584.15	0.0891268	ENSG00000243746.1
ENSG00000102901.13	0.0891267	ENSG00000165819.12
ENSG00000076003.5	0.0891259	ENSG00000110429.14
ENSG00000005812.11	0.0891257	ENSG00000134884.15
ENSG00000103257.9	0.0891256	ENSG00000154122.14
ENSG00000172531.16	0.0891254	ENSG00000176248.9
ENSG00000134463.15	0.0891251	ENSG00000224687.2
ENSG00000070886.12	0.0891249	ENSG00000198488.10
ENSG00000148730.7	0.0891246	ENSG00000181638.20
ENSG00000168438.15	0.0891243	ENSG00000214194.9
ENSG00000089280.19	0.0891239	ENSG00000171453.20
ENSG00000110841.14	0.0891236	ENSG00000189157.14
ENSG00000105755.8	0.0891226	ENSG00000125970.12
ENSG00000104835.15	0.0891223	ENSG00000160446.19
ENSG00000100629.17	0.0891222	ENSG00000103502.14
ENSG00000085840.13	0.0891222	ENSG00000115163.15
ENSG00000172137.19	0.0891221	ENSG00000175582.20
ENSG00000248801.7	0.089122	ENSG00000253831.3
ENSG00000088826.18	0.0891218	ENSG00000103257.9
ENSG00000163811.12	0.0891218	ENSG00000218996.1
ENSG00000168309.18	0.0891217	ENSG00000249279.6
ENSG00000167612.13	0.0891216	ENSG00000230942.1
ENSG00000106128.19	0.0891211	ENSG00000164089.9
ENSG00000180329.14	0.0891209	ENSG00000196668.4
ENSG00000120903.13	0.0891209	ENSG00000225900.1
ENSG00000181090.21	0.0891208	ENSG00000214541.3
ENSG00000156860.16	0.0891203	ENSG00000174574.16
ENSG00000102858.13	0.0891202	ENSG00000183255.12
ENSG00000179958.10	0.0891201	ENSG00000185803.12
ENSG00000108671.11	0.08912	ENSG00000169118.18
ENSG00000224517.6	0.08912	ENSG00000228075.5
ENSG00000076321.11	0.0891196	ENSG00000198093.11
ENSG00000132275.11	0.0891192	ENSG00000168734.14
ENSG00000166987.15	0.0891189	ENSG00000212493.1
ENSG00000101161.8	0.0891187	ENSG00000151116.17
ENSG00000103550.14	0.0891185	ENSG00000144021.3
ENSG00000183840.7	0.0891185	ENSG00000221887.6
ENSG00000173950.16	0.0891182	ENSG00000250290.1
ENSG00000147854.17	0.0891181	ENSG00000231697.3
ENSG00000082196.21	0.0891179	ENSG00000256188.3
ENSG00000144747.17	0.0891178	ENSG00000232119.8
ENSG00000011376.12	0.0891177	ENSG00000230124.8
ENSG00000162598.13	0.0891177	ENSG00000237986.4
ENSG00000108848.16	0.089117	ENSG00000164631.19
ENSG00000182718.18	0.089117	ENSG00000198887.9
ENSG00000114054.14	0.0891165	ENSG00000167118.11
ENSG00000198868.3	0.0891159	ENSG00000248527.1
ENSG00000094755.17	0.0891155	ENSG00000226808.3
ENSG00000258700.6	0.0891152	ENSG00000263878.2
ENSG00000249421.2	0.0891151	ENSG00000257636.6
ENSG00000132326.12	0.089115	ENSG00000134697.13
ENSG00000141552.18	0.089115	ENSG00000172757.13
ENSG00000136842.14	0.0891146	ENSG00000170876.8
ENSG00000151502.11	0.0891146	ENSG00000185825.17
ENSG00000014641.21	0.0891139	ENSG00000265195.1
ENSG00000176754.13	0.0891136	ENSG00000267252.6
ENSG00000149100.13	0.0891135	ENSG00000173660.12
ENSG00000067334.14	0.0891133	ENSG00000166822.13
ENSG00000165792.18	0.0891127	ENSG00000185324.22
ENSG00000162510.6	0.089112	ENSG00000255409.1
ENSG00000111897.7	0.0891109	ENSG00000171960.12
ENSG00000213453.3	0.0891108	ENSG00000258359.1
ENSG00000174498.14	0.0891103	ENSG00000181333.12
ENSG00000178999.13	0.0891102	ENSG00000179750.16
ENSG00000099999.15	0.0891096	ENSG00000156970.13
ENSG00000167863.12	0.0891096	ENSG00000178982.10
ENSG00000141504.12	0.0891096	ENSG00000181830.9
ENSG00000145335.17	0.0891092	ENSG00000162878.13
ENSG00000164815.11	0.0891092	ENSG00000221838.10
ENSG00000099968.18	0.0891092	ENSG00000253218.1
ENSG00000100814.18	0.0891091	ENSG00000137054.16
ENSG00000147684.10	0.0891089	ENSG00000188938.17
ENSG00000069966.19	0.0891086	ENSG00000197562.10
ENSG00000101457.13	0.0891081	ENSG00000175054.16
ENSG00000142731.11	0.0891081	ENSG00000265727.2
ENSG00000140259.7	0.089108	ENSG00000143633.13
ENSG00000101958.14	0.089108	ENSG00000177338.14
ENSG00000229240.9	0.0891075	ENSG00000267777.2
ENSG00000235865.2	0.0891072	ENSG00000254338.1
ENSG00000168060.16	0.0891071	ENSG00000214253.9
ENSG00000099797.15	0.0891071	ENSG00000215644.10
ENSG00000086102.19	0.0891069	ENSG00000130766.5
ENSG00000152213.4	0.0891069	ENSG00000227145.2
ENSG00000123219.13	0.0891068	ENSG00000168393.13
ENSG00000230734.1	0.0891068	ENSG00000232888.4
ENSG00000112333.12	0.0891067	ENSG00000229433.2
ENSG00000141384.13	0.0891066	ENSG00000182405.6
ENSG00000197977.4	0.0891064	ENSG00000269019.2
ENSG00000132382.15	0.0891063	ENSG00000197324.9
ENSG00000123374.11	0.0891061	ENSG00000163939.18
ENSG00000085274.16	0.089106	ENSG00000132773.12
ENSG00000197863.9	0.089106	ENSG00000245680.11
ENSG00000169679.15	0.0891057	ENSG00000185480.12
ENSG00000204264.12	0.089105	ENSG00000206341.7
ENSG00000076053.12	0.0891045	ENSG00000132153.15
ENSG00000108819.11	0.0891044	ENSG00000110871.15
ENSG00000112234.9	0.0891041	ENSG00000139734.19
ENSG00000130414.13	0.0891039	ENSG00000163811.12
ENSG00000140284.11	0.0891039	ENSG00000197446.9
ENSG00000038427.16	0.0891034	ENSG00000188529.15
ENSG00000126461.15	0.089103	ENSG00000172354.10
ENSG00000224743.7	0.0891018	ENSG00000240021.10
ENSG00000114742.14	0.0891015	ENSG00000117859.19
ENSG00000161860.8	0.0891013	ENSG00000182108.11
ENSG00000106278.12	0.0891013	ENSG00000254486.1
ENSG00000162598.13	0.0891013	ENSG00000268471.6
ENSG00000142227.11	0.089101	ENSG00000164924.18
ENSG00000068001.14	0.0891009	ENSG00000141040.15
ENSG00000070950.10	0.0891009	ENSG00000198554.12
ENSG00000105341.19	0.0891005	ENSG00000127419.17
ENSG00000054611.14	0.0891005	ENSG00000141985.9
ENSG00000111845.5	0.0891001	ENSG00000114767.7
ENSG00000134853.12	0.0890998	ENSG00000162733.19
ENSG00000158545.16	0.0890988	ENSG00000198042.11
ENSG00000105662.16	0.0890986	ENSG00000203737.5
ENSG00000100410.8	0.0890984	ENSG00000166261.11
ENSG00000112333.12	0.0890983	ENSG00000261683.2
ENSG00000080345.18	0.0890982	ENSG00000107758.16
ENSG00000141002.20	0.089098	ENSG00000167615.17
ENSG00000197372.10	0.0890978	ENSG00000213988.11
ENSG00000102181.21	0.0890976	ENSG00000107020.10
ENSG00000214465.3	0.089097	ENSG00000230225.1
ENSG00000067334.14	0.0890969	ENSG00000134186.12
ENSG00000100557.10	0.0890967	ENSG00000171984.15
ENSG00000109189.13	0.0890961	ENSG00000145246.14
ENSG00000075945.13	0.0890959	ENSG00000108984.15
ENSG00000150783.10	0.0890957	ENSG00000174715.7
ENSG00000110801.14	0.0890957	ENSG00000248643.5
ENSG00000105258.9	0.0890956	ENSG00000179085.8
ENSG00000111229.16	0.0890955	ENSG00000142207.7
ENSG00000163705.13	0.0890955	ENSG00000180432.6
ENSG00000121104.8	0.089095	ENSG00000164733.22
ENSG00000134884.15	0.089095	ENSG00000228034.1
ENSG00000166946.14	0.0890948	ENSG00000184661.14
ENSG00000126247.11	0.0890946	ENSG00000130725.8
ENSG00000080189.15	0.0890945	ENSG00000184060.11
ENSG00000177058.12	0.0890941	ENSG00000183580.10
ENSG00000175073.8	0.0890939	ENSG00000186222.5
ENSG00000200488.1	0.0890938	ENSG00000226525.5
ENSG00000173660.12	0.0890936	ENSG00000182199.11
ENSG00000146670.10	0.0890934	ENSG00000149136.9
ENSG00000164934.14	0.0890934	ENSG00000171428.15
ENSG00000114030.13	0.0890933	ENSG00000137944.18
ENSG00000071539.14	0.0890928	ENSG00000143476.18
ENSG00000169251.13	0.0890927	ENSG00000220494.4
ENSG00000004534.15	0.0890926	ENSG00000165792.18
ENSG00000103066.13	0.0890926	ENSG00000185482.8
ENSG00000174748.22	0.0890924	ENSG00000204628.12
ENSG00000106588.12	0.0890923	ENSG00000256294.8
ENSG00000173826.15	0.0890918	ENSG00000228315.12
ENSG00000099795.7	0.0890914	ENSG00000145494.12
ENSG00000138802.11	0.0890912	ENSG00000204564.12
ENSG00000110108.10	0.089091	ENSG00000116649.10
ENSG00000122420.10	0.0890909	ENSG00000187260.16
ENSG00000103549.22	0.0890907	ENSG00000140632.17
ENSG00000158710.15	0.0890902	ENSG00000267809.1
ENSG00000111142.14	0.0890897	ENSG00000169016.17
ENSG00000120262.10	0.0890896	ENSG00000169718.18
ENSG00000133739.16	0.0890895	ENSG00000153044.10
ENSG00000107937.19	0.0890894	ENSG00000182324.7
ENSG00000104853.16	0.0890893	ENSG00000165943.5
ENSG00000146909.8	0.0890891	ENSG00000168566.13
ENSG00000090266.13	0.0890889	ENSG00000167196.14
ENSG00000101204.18	0.0890886	ENSG00000273899.5
ENSG00000074266.22	0.0890882	ENSG00000155729.13
ENSG00000124574.15	0.0890881	ENSG00000160796.18
ENSG00000116251.11	0.089088	ENSG00000128000.17
ENSG00000230724.9	0.0890878	ENSG00000236017.8
ENSG00000076650.7	0.0890875	ENSG00000267796.8
ENSG00000122952.17	0.0890874	ENSG00000271013.1
ENSG00000075426.12	0.0890864	ENSG00000165030.4
ENSG00000214626.2	0.0890863	ENSG00000214629.3
ENSG00000183260.7	0.0890862	ENSG00000189058.9
ENSG00000169035.12	0.089086	ENSG00000236511.2
ENSG00000075336.12	0.0890855	ENSG00000132300.19
ENSG00000132471.12	0.0890854	ENSG00000186577.14
ENSG00000105186.16	0.0890851	ENSG00000117139.18
ENSG00000135903.20	0.089085	ENSG00000228536.3
ENSG00000117691.10	0.0890848	ENSG00000141522.12
ENSG00000103994.18	0.0890848	ENSG00000157734.14
ENSG00000004700.16	0.0890844	ENSG00000174177.13
ENSG00000118496.5	0.089084	ENSG00000186591.13
ENSG00000122644.13	0.0890838	ENSG00000254791.1
ENSG00000220515.2	0.0890835	ENSG00000254402.7
ENSG00000168092.14	0.0890834	ENSG00000178531.6
ENSG00000112877.8	0.0890833	ENSG00000115687.14
ENSG00000104299.15	0.0890833	ENSG00000138802.11
ENSG00000072364.13	0.0890831	ENSG00000151657.12
ENSG00000083123.15	0.0890827	ENSG00000173950.16
ENSG00000166788.10	0.0890825	ENSG00000197063.11
ENSG00000128322.7	0.0890823	ENSG00000153044.10
ENSG00000158195.11	0.0890823	ENSG00000175455.16
ENSG00000008083.14	0.0890819	ENSG00000185324.22
ENSG00000109065.12	0.0890818	ENSG00000213339.9
ENSG00000099338.23	0.0890817	ENSG00000104763.20
ENSG00000140153.18	0.0890817	ENSG00000242256.3
ENSG00000035141.8	0.0890816	ENSG00000169905.13
ENSG00000235262.1	0.0890816	ENSG00000252577.1
ENSG00000211660.3	0.0890812	ENSG00000224650.2
ENSG00000233973.7	0.0890812	ENSG00000249534.2
ENSG00000163617.11	0.0890811	ENSG00000165819.12
ENSG00000076321.11	0.089081	ENSG00000133065.11
ENSG00000102007.11	0.0890809	ENSG00000110880.11
ENSG00000136802.12	0.0890809	ENSG00000175348.11
ENSG00000156858.12	0.0890807	ENSG00000159111.13
ENSG00000231437.3	0.0890806	ENSG00000280776.2
ENSG00000135766.9	0.0890803	ENSG00000188316.15
ENSG00000183273.7	0.0890802	ENSG00000248144.6
ENSG00000060339.14	0.0890801	ENSG00000100416.15
ENSG00000126215.14	0.0890789	ENSG00000138658.16
ENSG00000011376.12	0.0890787	ENSG00000069248.12
ENSG00000136448.13	0.0890787	ENSG00000243789.11
ENSG00000050426.16	0.0890784	ENSG00000213903.9
ENSG00000127589.4	0.0890784	ENSG00000223803.1
ENSG00000166452.12	0.0890781	ENSG00000170468.8
ENSG00000152495.11	0.0890781	ENSG00000261683.2
ENSG00000234176.1	0.0890779	ENSG00000235001.3
ENSG00000129749.3	0.0890777	ENSG00000225401.2
ENSG00000164587.13	0.0890775	ENSG00000272963.1
ENSG00000249421.2	0.0890775	ENSG00000283434.2
ENSG00000119714.11	0.0890773	ENSG00000230124.8
ENSG00000161714.12	0.089077	ENSG00000205356.10
ENSG00000140553.18	0.0890767	ENSG00000172888.12
ENSG00000185163.10	0.0890763	ENSG00000205155.8
ENSG00000164292.13	0.0890762	ENSG00000178015.5
ENSG00000113569.16	0.0890759	ENSG00000133119.13
ENSG00000091651.9	0.0890758	ENSG00000136824.19
ENSG00000173145.11	0.0890757	ENSG00000175054.16
ENSG00000211653.2	0.0890757	ENSG00000211893.4
ENSG00000144580.14	0.0890753	ENSG00000180104.16
ENSG00000156639.12	0.0890752	ENSG00000213339.9
ENSG00000203804.5	0.0890752	ENSG00000230701.2
ENSG00000164089.9	0.0890746	ENSG00000198488.10
ENSG00000153485.6	0.0890745	ENSG00000184831.14
ENSG00000094804.12	0.0890741	ENSG00000128973.13
ENSG00000025770.19	0.0890739	ENSG00000122966.17
ENSG00000215769.8	0.0890739	ENSG00000240370.6
ENSG00000100246.13	0.0890735	ENSG00000224051.7
ENSG00000119927.14	0.0890733	ENSG00000168256.18
ENSG00000152582.14	0.0890732	ENSG00000163171.8
ENSG00000072786.13	0.0890728	ENSG00000088992.18
ENSG00000141570.11	0.0890727	ENSG00000281404.2
ENSG00000105393.16	0.0890726	ENSG00000130254.12
ENSG00000123595.8	0.0890724	ENSG00000125454.12
ENSG00000006015.18	0.0890723	ENSG00000258429.2
ENSG00000105369.10	0.0890722	ENSG00000169762.17
ENSG00000134343.14	0.0890721	ENSG00000205667.3
ENSG00000087053.20	0.089072	ENSG00000175806.15
ENSG00000178772.7	0.0890719	ENSG00000248329.6
ENSG00000186891.14	0.0890713	ENSG00000211697.4
ENSG00000126787.13	0.0890706	ENSG00000149929.16
ENSG00000084774.14	0.0890701	ENSG00000165724.6
ENSG00000154719.14	0.0890698	ENSG00000198252.12
ENSG00000111727.12	0.0890697	ENSG00000112983.18
ENSG00000131016.17	0.0890697	ENSG00000170323.9
ENSG00000068831.19	0.0890695	ENSG00000185246.18
ENSG00000137216.19	0.0890694	ENSG00000171552.14
ENSG00000112306.8	0.0890694	ENSG00000235183.3
ENSG00000119950.21	0.0890691	ENSG00000158828.8
ENSG00000012174.12	0.0890689	ENSG00000143179.16
ENSG00000075539.15	0.0890684	ENSG00000204308.8
ENSG00000164616.16	0.0890684	ENSG00000226167.1
ENSG00000134070.5	0.0890682	ENSG00000157014.11
ENSG00000237013.1	0.089068	ENSG00000258779.8
ENSG00000121988.18	0.0890678	ENSG00000135040.16
ENSG00000127774.7	0.0890677	ENSG00000229944.3
ENSG00000236086.4	0.0890675	ENSG00000236493.2
ENSG00000141401.12	0.0890674	ENSG00000165476.14
ENSG00000103671.10	0.0890674	ENSG00000171490.13
ENSG00000161217.12	0.0890673	ENSG00000174903.16
ENSG00000139549.4	0.0890672	ENSG00000163666.10
ENSG00000170634.13	0.0890672	ENSG00000261064.1
ENSG00000100554.12	0.0890669	ENSG00000197223.12
ENSG00000161896.12	0.0890667	ENSG00000170324.21
ENSG00000087269.16	0.0890666	ENSG00000144736.14
ENSG00000082701.17	0.0890664	ENSG00000122565.19
ENSG00000088298.13	0.0890662	ENSG00000151445.16
ENSG00000112584.14	0.0890662	ENSG00000186001.14
ENSG00000159348.13	0.0890652	ENSG00000196505.11
ENSG00000196810.5	0.0890648	ENSG00000198081.11
ENSG00000167080.9	0.0890648	ENSG00000283597.3
ENSG00000129480.13	0.0890646	ENSG00000162961.14
ENSG00000068120.15	0.089064	ENSG00000090889.12
ENSG00000011426.11	0.0890638	ENSG00000101868.13
ENSG00000167434.10	0.0890637	ENSG00000168672.4
ENSG00000141568.21	0.0890634	ENSG00000275066.5
ENSG00000137266.15	0.0890632	ENSG00000260338.2
ENSG00000161202.20	0.0890629	ENSG00000198646.14
ENSG00000114767.7	0.0890628	ENSG00000188976.11
ENSG00000015676.18	0.0890627	ENSG00000149357.10
ENSG00000147905.18	0.0890627	ENSG00000213593.10
ENSG00000137996.13	0.0890625	ENSG00000174516.15
ENSG00000091127.14	0.0890623	ENSG00000100307.13
ENSG00000071889.17	0.0890623	ENSG00000158042.9
ENSG00000083099.11	0.0890619	ENSG00000170088.14
ENSG00000110665.12	0.0890617	ENSG00000176024.18
ENSG00000116459.11	0.0890615	ENSG00000126267.11
ENSG00000125656.11	0.0890611	ENSG00000143321.19
ENSG00000105618.14	0.0890609	ENSG00000108344.15
ENSG00000008988.11	0.0890608	ENSG00000108561.8
ENSG00000065665.21	0.0890605	ENSG00000163166.15
ENSG00000126522.17	0.0890603	ENSG00000223704.2
ENSG00000138398.17	0.0890599	ENSG00000204120.16
ENSG00000065328.17	0.0890598	ENSG00000137135.18
ENSG00000002834.18	0.0890594	ENSG00000058600.16
ENSG00000129493.15	0.0890594	ENSG00000168496.4
ENSG00000135835.12	0.0890594	ENSG00000196700.9
ENSG00000125484.12	0.0890591	ENSG00000162408.11
ENSG00000145386.11	0.0890588	ENSG00000179750.16
ENSG00000119596.18	0.0890586	ENSG00000137714.3
ENSG00000159579.14	0.0890586	ENSG00000172794.20
ENSG00000075336.12	0.0890585	ENSG00000100416.15
ENSG00000227347.1	0.0890582	ENSG00000230734.1
ENSG00000086730.17	0.089058	ENSG00000119408.17
ENSG00000157954.15	0.0890579	ENSG00000244165.2
ENSG00000129810.15	0.0890577	ENSG00000233369.7
ENSG00000077254.14	0.0890568	ENSG00000164463.12
ENSG00000142676.14	0.0890564	ENSG00000233927.5
ENSG00000168374.11	0.0890564	ENSG00000264522.6
ENSG00000134283.18	0.0890562	ENSG00000153107.13
ENSG00000104517.13	0.0890562	ENSG00000245849.8
ENSG00000103502.14	0.0890559	ENSG00000125505.17
ENSG00000143252.16	0.0890559	ENSG00000148634.16
ENSG00000137841.12	0.0890557	ENSG00000165525.18
ENSG00000173660.12	0.0890553	ENSG00000204392.11
ENSG00000183354.12	0.089055	ENSG00000204227.5
ENSG00000129071.10	0.0890548	ENSG00000141642.9
ENSG00000142945.13	0.0890547	ENSG00000186871.7
ENSG00000163395.17	0.0890547	ENSG00000214114.9
ENSG00000119599.17	0.089054	ENSG00000175182.15
ENSG00000138078.16	0.0890539	ENSG00000203995.10
ENSG00000119508.18	0.0890538	ENSG00000179021.10
ENSG00000206612.1	0.0890537	ENSG00000211592.8
ENSG00000109220.11	0.0890536	ENSG00000131375.10
ENSG00000162073.14	0.0890536	ENSG00000177602.5
ENSG00000079387.14	0.0890535	ENSG00000152904.11
ENSG00000083444.17	0.0890531	ENSG00000163866.9
ENSG00000135773.13	0.089053	ENSG00000233441.6
ENSG00000213139.8	0.0890526	ENSG00000234942.3
ENSG00000054965.11	0.0890519	ENSG00000124784.9
ENSG00000088812.18	0.0890516	ENSG00000131626.19
ENSG00000164182.12	0.0890514	ENSG00000223358.5
ENSG00000094880.11	0.0890511	ENSG00000128335.14
ENSG00000121089.4	0.089051	ENSG00000235174.1
ENSG00000130520.11	0.0890509	ENSG00000137310.12
ENSG00000109270.13	0.0890505	ENSG00000112118.20
ENSG00000114316.13	0.0890504	ENSG00000130703.17
ENSG00000164616.16	0.0890499	ENSG00000213885.4
ENSG00000172594.13	0.0890499	ENSG00000229152.2
ENSG00000115561.16	0.0890496	ENSG00000265491.5
ENSG00000121089.4	0.0890494	ENSG00000197744.5
ENSG00000120925.16	0.0890489	ENSG00000176225.15
ENSG00000007341.19	0.0890488	ENSG00000254275.6
ENSG00000116095.11	0.0890487	ENSG00000169925.17
ENSG00000093009.11	0.0890483	ENSG00000179750.16
ENSG00000059691.12	0.089048	ENSG00000131475.7
ENSG00000036828.17	0.089048	ENSG00000248180.1
ENSG00000159363.19	0.0890479	ENSG00000179954.16
ENSG00000213553.4	0.0890479	ENSG00000232888.4
ENSG00000116353.16	0.0890475	ENSG00000118557.16
ENSG00000242522.1	0.089047	ENSG00000244748.3
ENSG00000077549.19	0.0890468	ENSG00000102144.15
ENSG00000075914.13	0.0890468	ENSG00000185721.13
ENSG00000065150.21	0.0890465	ENSG00000182004.13
ENSG00000231605.6	0.0890465	ENSG00000237013.1
ENSG00000005812.11	0.0890464	ENSG00000058453.17
ENSG00000082146.13	0.0890464	ENSG00000130227.17
ENSG00000108506.13	0.0890464	ENSG00000225246.1
ENSG00000171858.18	0.0890462	ENSG00000174444.15
ENSG00000092531.10	0.0890461	ENSG00000131100.13
ENSG00000119801.13	0.0890461	ENSG00000179119.15
ENSG00000088970.16	0.0890457	ENSG00000176890.16
ENSG00000144401.14	0.0890456	ENSG00000204392.11
ENSG00000107223.13	0.0890455	ENSG00000234498.3
ENSG00000137200.13	0.0890454	ENSG00000196455.8
ENSG00000107551.21	0.0890451	ENSG00000148344.11
ENSG00000126107.15	0.0890451	ENSG00000169021.6
ENSG00000173207.13	0.0890451	ENSG00000173214.7
ENSG00000116918.15	0.089045	ENSG00000167632.18
ENSG00000124784.9	0.0890447	ENSG00000172977.13
ENSG00000078140.14	0.0890446	ENSG00000141568.21
ENSG00000128059.8	0.0890444	ENSG00000162819.12
ENSG00000199753.1	0.0890442	ENSG00000212607.1
ENSG00000101361.17	0.0890438	ENSG00000170264.13
ENSG00000130511.16	0.0890436	ENSG00000131591.18
ENSG00000128050.9	0.0890436	ENSG00000263763.1
ENSG00000172331.12	0.0890432	ENSG00000196914.9
ENSG00000232472.1	0.0890432	ENSG00000233426.3
ENSG00000115257.15	0.0890428	ENSG00000176720.6
ENSG00000147586.10	0.0890423	ENSG00000174132.9
ENSG00000151773.13	0.0890422	ENSG00000256661.1
ENSG00000166971.17	0.0890422	ENSG00000266324.1
ENSG00000139620.13	0.0890421	ENSG00000160679.13
ENSG00000124205.18	0.0890419	ENSG00000225572.1
ENSG00000148773.14	0.0890417	ENSG00000206763.1
ENSG00000187446.12	0.0890414	ENSG00000201010.1
ENSG00000039987.7	0.0890413	ENSG00000086696.11
ENSG00000065325.13	0.0890412	ENSG00000118972.3
ENSG00000201428.1	0.0890411	ENSG00000213574.2
ENSG00000150676.13	0.0890408	ENSG00000259430.2
ENSG00000209042.1	0.0890407	ENSG00000214659.4
ENSG00000107185.10	0.0890406	ENSG00000163617.11
ENSG00000116903.7	0.0890405	ENSG00000158161.16
ENSG00000125827.9	0.0890401	ENSG00000170275.15
ENSG00000185298.13	0.0890401	ENSG00000186187.12
ENSG00000163075.13	0.08904	ENSG00000183196.10
ENSG00000102468.11	0.08904	ENSG00000265107.3
ENSG00000007968.7	0.0890393	ENSG00000135476.12
ENSG00000111879.20	0.0890392	ENSG00000228797.2
ENSG00000182180.14	0.089039	ENSG00000185246.18
ENSG00000142082.15	0.0890386	ENSG00000150401.15
ENSG00000104774.13	0.0890386	ENSG00000196743.9
ENSG00000108091.11	0.0890383	ENSG00000110107.9
ENSG00000228536.3	0.0890382	ENSG00000233973.7
ENSG00000123977.10	0.089038	ENSG00000263831.1
ENSG00000100601.10	0.0890368	ENSG00000129933.21
ENSG00000237460.3	0.0890366	ENSG00000254081.2
ENSG00000102038.16	0.0890364	ENSG00000164902.14
ENSG00000119760.16	0.0890363	ENSG00000158195.11
ENSG00000037897.17	0.089036	ENSG00000185825.17
ENSG00000168903.9	0.0890356	ENSG00000280776.2
ENSG00000069849.11	0.0890351	ENSG00000144290.17
ENSG00000173705.9	0.0890349	ENSG00000249993.1
ENSG00000126903.16	0.0890348	ENSG00000265727.2
ENSG00000164919.11	0.0890345	ENSG00000184076.13
ENSG00000109854.14	0.0890343	ENSG00000136720.7
ENSG00000075188.9	0.0890339	ENSG00000134001.15
ENSG00000090889.12	0.0890338	ENSG00000213462.5
ENSG00000130997.16	0.0890335	ENSG00000236778.8
ENSG00000105402.8	0.0890329	ENSG00000164096.13
ENSG00000092201.10	0.0890327	ENSG00000168092.14
ENSG00000127774.7	0.0890327	ENSG00000235508.3
ENSG00000138376.11	0.0890325	ENSG00000142945.13
ENSG00000137970.7	0.0890325	ENSG00000232573.1
ENSG00000136514.3	0.0890323	ENSG00000173193.15
ENSG00000111639.8	0.0890317	ENSG00000172336.5
ENSG00000105135.16	0.0890316	ENSG00000189046.11
ENSG00000007341.19	0.0890315	ENSG00000183763.9
ENSG00000178921.14	0.0890312	ENSG00000182307.14
ENSG00000177338.14	0.0890305	ENSG00000203972.10
ENSG00000196937.11	0.0890305	ENSG00000253234.1
ENSG00000158887.19	0.0890301	ENSG00000197771.13
ENSG00000164597.15	0.08903	ENSG00000184992.13
ENSG00000065183.16	0.0890297	ENSG00000185238.13
ENSG00000152253.9	0.0890295	ENSG00000163535.18
ENSG00000140264.21	0.0890295	ENSG00000185475.11
ENSG00000126878.13	0.0890293	ENSG00000137809.17
ENSG00000022277.13	0.0890293	ENSG00000173614.14
ENSG00000115523.17	0.0890292	ENSG00000117560.8
ENSG00000137776.17	0.089029	ENSG00000234293.1
ENSG00000138646.9	0.0890286	ENSG00000185880.13
ENSG00000149136.9	0.0890284	ENSG00000149547.15
ENSG00000166747.13	0.0890284	ENSG00000171302.17
ENSG00000112234.9	0.0890279	ENSG00000172167.8
ENSG00000182359.15	0.0890276	ENSG00000229847.9
ENSG00000225159.1	0.0890276	ENSG00000230184.1
ENSG00000213305.3	0.0890272	ENSG00000244218.3
ENSG00000201302.1	0.089027	ENSG00000223138.1
ENSG00000172500.13	0.0890267	ENSG00000177700.6
ENSG00000149806.11	0.0890264	ENSG00000197111.16
ENSG00000143457.11	0.0890263	ENSG00000271601.4
ENSG00000136875.13	0.0890261	ENSG00000164051.14
ENSG00000160741.17	0.0890256	ENSG00000196476.12
ENSG00000163617.11	0.0890254	ENSG00000185085.2
ENSG00000088832.18	0.0890252	ENSG00000172062.17
ENSG00000225176.2	0.0890249	ENSG00000255291.2
ENSG00000197016.12	0.0890246	ENSG00000197050.11
ENSG00000139684.15	0.0890245	ENSG00000140740.11
ENSG00000100650.16	0.0890244	ENSG00000111011.18
ENSG00000100129.18	0.0890244	ENSG00000234009.1
ENSG00000184162.15	0.0890243	ENSG00000187713.7
ENSG00000136925.15	0.0890243	ENSG00000224080.1
ENSG00000078967.13	0.0890242	ENSG00000146802.13
ENSG00000109606.13	0.0890242	ENSG00000197324.9
ENSG00000103111.15	0.0890242	ENSG00000213339.9
ENSG00000175279.22	0.0890238	ENSG00000176890.16
ENSG00000223822.2	0.0890237	ENSG00000234975.6
ENSG00000231817.9	0.0890234	ENSG00000231898.9
ENSG00000104537.17	0.089023	ENSG00000168621.15
ENSG00000104967.8	0.0890225	ENSG00000154080.14
ENSG00000128059.8	0.0890223	ENSG00000166848.7
ENSG00000138795.10	0.0890222	ENSG00000176928.7
ENSG00000134057.15	0.0890221	ENSG00000213462.5
ENSG00000096401.8	0.089022	ENSG00000180329.14
ENSG00000110318.15	0.0890218	ENSG00000128059.8
ENSG00000146802.13	0.0890214	ENSG00000189195.15
ENSG00000171603.18	0.0890212	ENSG00000172757.13
ENSG00000032389.13	0.089021	ENSG00000184220.12
ENSG00000101981.12	0.0890209	ENSG00000203857.10
ENSG00000132382.15	0.0890208	ENSG00000197063.11
ENSG00000115368.10	0.0890207	ENSG00000179409.11
ENSG00000006555.11	0.0890206	ENSG00000172663.9
ENSG00000009335.18	0.0890205	ENSG00000106246.18
ENSG00000155659.15	0.0890205	ENSG00000161640.15
ENSG00000179954.16	0.0890205	ENSG00000231274.5
ENSG00000062582.14	0.0890205	ENSG00000258332.3
ENSG00000138629.16	0.0890204	ENSG00000179632.10
ENSG00000086232.13	0.0890203	ENSG00000134262.13
ENSG00000170604.5	0.0890203	ENSG00000176396.11
ENSG00000135249.8	0.0890202	ENSG00000167550.11
ENSG00000066813.14	0.0890202	ENSG00000224586.7
ENSG00000224017.2	0.0890201	ENSG00000242017.1
ENSG00000060688.13	0.0890197	ENSG00000077514.9
ENSG00000149136.9	0.0890197	ENSG00000182180.14
ENSG00000166133.18	0.0890195	ENSG00000187778.14
ENSG00000224017.2	0.0890195	ENSG00000275226.1
ENSG00000113460.13	0.0890194	ENSG00000115053.17
ENSG00000138107.13	0.0890186	ENSG00000167721.11
ENSG00000010292.13	0.0890182	ENSG00000092470.12
ENSG00000100485.12	0.089018	ENSG00000165113.13
ENSG00000183273.7	0.089018	ENSG00000229384.2
ENSG00000132341.12	0.0890178	ENSG00000165861.14
ENSG00000161996.19	0.0890177	ENSG00000163161.14
ENSG00000204323.5	0.0890177	ENSG00000240288.8
ENSG00000115137.12	0.0890177	ENSG00000258441.1
ENSG00000122965.11	0.0890173	ENSG00000167280.17
ENSG00000119421.7	0.0890172	ENSG00000147684.10
ENSG00000123136.15	0.0890172	ENSG00000185475.11
ENSG00000103067.14	0.0890171	ENSG00000125975.14
ENSG00000141568.21	0.0890169	ENSG00000198792.13
ENSG00000136522.14	0.0890168	ENSG00000198522.14
ENSG00000123136.15	0.0890168	ENSG00000204498.11
ENSG00000101413.12	0.0890164	ENSG00000205155.8
ENSG00000233395.2	0.0890162	ENSG00000234864.2
ENSG00000109083.14	0.0890159	ENSG00000198646.14
ENSG00000103269.14	0.0890157	ENSG00000167967.16
ENSG00000113658.18	0.0890156	ENSG00000184898.7
ENSG00000005175.10	0.0890155	ENSG00000183431.12
ENSG00000133247.14	0.0890154	ENSG00000172531.16
ENSG00000211961.3	0.0890151	ENSG00000282651.2
ENSG00000100442.11	0.089015	ENSG00000163161.14
ENSG00000222030.1	0.0890137	ENSG00000248505.2
ENSG00000100413.17	0.0890136	ENSG00000134996.12
ENSG00000107758.16	0.0890135	ENSG00000181192.12
ENSG00000250930.5	0.0890135	ENSG00000267777.2
ENSG00000069275.13	0.0890133	ENSG00000147548.17
ENSG00000124279.12	0.089013	ENSG00000137760.15
ENSG00000130204.13	0.089013	ENSG00000153107.13
ENSG00000108551.5	0.0890129	ENSG00000121594.12
ENSG00000118557.16	0.0890129	ENSG00000123136.15
ENSG00000136122.18	0.0890128	ENSG00000198074.10
ENSG00000170324.21	0.0890128	ENSG00000260338.2
ENSG00000122507.21	0.0890127	ENSG00000149503.13
ENSG00000168061.17	0.0890127	ENSG00000171045.16
ENSG00000156136.10	0.0890127	ENSG00000173542.9
ENSG00000174460.4	0.0890127	ENSG00000269352.1
ENSG00000172889.16	0.0890126	ENSG00000185198.12
ENSG00000102271.14	0.0890123	ENSG00000155749.13
ENSG00000229794.2	0.0890122	ENSG00000229954.1
ENSG00000130783.14	0.0890118	ENSG00000135678.12
ENSG00000214691.9	0.0890117	ENSG00000261175.6
ENSG00000106536.21	0.0890116	ENSG00000267489.5
ENSG00000086598.11	0.0890115	ENSG00000109083.14
ENSG00000162980.17	0.0890114	ENSG00000185963.14
ENSG00000139546.11	0.0890112	ENSG00000169871.13
ENSG00000148584.15	0.0890112	ENSG00000198839.10
ENSG00000116095.11	0.0890108	ENSG00000152102.18
ENSG00000146909.8	0.0890095	ENSG00000154473.18
ENSG00000080822.17	0.0890092	ENSG00000169964.8
ENSG00000005893.16	0.0890092	ENSG00000174684.7
ENSG00000115946.8	0.089009	ENSG00000164934.14
ENSG00000112164.6	0.0890089	ENSG00000204121.2
ENSG00000075131.10	0.0890088	ENSG00000145604.17
ENSG00000091651.9	0.0890088	ENSG00000149503.13
ENSG00000100604.13	0.0890085	ENSG00000180660.8
ENSG00000105821.15	0.0890081	ENSG00000108578.15
ENSG00000068323.17	0.089008	ENSG00000068971.14
ENSG00000100632.11	0.0890076	ENSG00000143398.20
ENSG00000198758.11	0.0890074	ENSG00000207513.1
ENSG00000101945.17	0.0890071	ENSG00000156970.13
ENSG00000121281.13	0.089007	ENSG00000177455.15
ENSG00000140025.16	0.0890068	ENSG00000142230.13
ENSG00000102901.13	0.0890067	ENSG00000172757.13
ENSG00000163840.10	0.0890064	ENSG00000168884.15
ENSG00000138073.14	0.0890063	ENSG00000164168.8
ENSG00000188211.9	0.0890061	ENSG00000263528.8
ENSG00000231666.7	0.0890058	ENSG00000255411.3
ENSG00000184076.13	0.0890056	ENSG00000187762.5
ENSG00000161970.15	0.0890056	ENSG00000188846.14
ENSG00000089692.9	0.0890051	ENSG00000138271.6
ENSG00000132824.14	0.0890046	ENSG00000144395.18
ENSG00000071894.17	0.0890045	ENSG00000180900.20
ENSG00000101825.8	0.0890043	ENSG00000184254.17
ENSG00000171428.15	0.0890042	ENSG00000173545.5
ENSG00000165178.9	0.0890042	ENSG00000205572.10
ENSG00000100814.18	0.0890035	ENSG00000123179.14
ENSG00000112282.18	0.0890032	ENSG00000147854.17
ENSG00000103550.14	0.0890032	ENSG00000165733.8
ENSG00000079313.15	0.0890031	ENSG00000161847.14
ENSG00000125482.13	0.0890027	ENSG00000166477.13
ENSG00000196166.5	0.0890026	ENSG00000226258.7
ENSG00000150676.13	0.0890026	ENSG00000238244.3
ENSG00000124713.6	0.0890024	ENSG00000168497.5
ENSG00000152455.16	0.0890019	ENSG00000181938.14
ENSG00000103241.7	0.0890018	ENSG00000176678.6
ENSG00000200243.1	0.0890018	ENSG00000230076.1
ENSG00000164597.15	0.0890017	ENSG00000278540.5
ENSG00000132676.16	0.0890013	ENSG00000265407.1
ENSG00000151304.6	0.0890012	ENSG00000235374.2
ENSG00000110344.10	0.0890009	ENSG00000162441.12
ENSG00000100941.9	0.0890004	ENSG00000104852.15
ENSG00000133561.15	0.0890003	ENSG00000180370.10
ENSG00000106006.6	0.0889994	ENSG00000151239.14
ENSG00000189241.8	0.0889994	ENSG00000206633.1
ENSG00000013306.16	0.0889988	ENSG00000153814.13
ENSG00000069206.15	0.0889987	ENSG00000213049.3
ENSG00000198618.5	0.0889982	ENSG00000201010.1
ENSG00000127311.10	0.0889981	ENSG00000162645.13
ENSG00000012963.15	0.088998	ENSG00000168496.4
ENSG00000104897.10	0.0889978	ENSG00000141956.14
ENSG00000168621.15	0.0889978	ENSG00000173093.13
ENSG00000170085.18	0.0889978	ENSG00000180628.15
ENSG00000134061.5	0.0889977	ENSG00000223865.11
ENSG00000082641.16	0.0889976	ENSG00000181830.9
ENSG00000184923.12	0.0889976	ENSG00000265733.1
ENSG00000105887.11	0.0889975	ENSG00000158710.15
ENSG00000104872.11	0.0889974	ENSG00000178096.9
ENSG00000162592.10	0.0889974	ENSG00000248801.7
ENSG00000132361.18	0.0889972	ENSG00000165271.17
ENSG00000165526.9	0.088997	ENSG00000171453.20
ENSG00000067167.8	0.088997	ENSG00000198791.12
ENSG00000205871.5	0.0889968	ENSG00000249855.1
ENSG00000172531.16	0.0889967	ENSG00000178982.10
ENSG00000074582.15	0.0889965	ENSG00000132603.15
ENSG00000107796.13	0.0889964	ENSG00000133639.6
ENSG00000173928.4	0.0889964	ENSG00000196141.14
ENSG00000127804.13	0.0889962	ENSG00000197498.13
ENSG00000130643.9	0.0889962	ENSG00000258722.2
ENSG00000077585.14	0.0889959	ENSG00000102699.6
ENSG00000070413.20	0.0889956	ENSG00000167487.12
ENSG00000134824.14	0.0889954	ENSG00000142227.11
ENSG00000100109.17	0.088995	ENSG00000222005.9
ENSG00000135211.6	0.0889946	ENSG00000143401.15
ENSG00000132676.16	0.0889946	ENSG00000148834.13
ENSG00000079557.5	0.088994	ENSG00000225316.3
ENSG00000106049.9	0.0889939	ENSG00000164011.18
ENSG00000212127.6	0.0889932	ENSG00000223529.1
ENSG00000164182.12	0.088993	ENSG00000182359.15
ENSG00000136521.13	0.0889924	ENSG00000182934.12
ENSG00000101365.21	0.088992	ENSG00000107949.17
ENSG00000148702.15	0.088992	ENSG00000267659.5
ENSG00000066336.12	0.0889919	ENSG00000117676.14
ENSG00000141503.17	0.0889919	ENSG00000227063.5
ENSG00000137100.16	0.0889917	ENSG00000177426.22
ENSG00000179262.10	0.0889917	ENSG00000201821.1
ENSG00000137747.16	0.0889915	ENSG00000164040.18
ENSG00000139734.19	0.0889911	ENSG00000153044.10
ENSG00000100865.15	0.088991	ENSG00000132773.12
ENSG00000110107.9	0.0889908	ENSG00000111206.13
ENSG00000133065.11	0.0889908	ENSG00000167363.14
ENSG00000072501.19	0.0889902	ENSG00000126001.16
ENSG00000176390.12	0.0889896	ENSG00000198909.8
ENSG00000142784.16	0.0889895	ENSG00000144736.14
ENSG00000148655.15	0.0889888	ENSG00000253126.1
ENSG00000108829.10	0.0889887	ENSG00000136541.15
ENSG00000132855.5	0.0889887	ENSG00000172421.10
ENSG00000113300.13	0.0889884	ENSG00000178966.17
ENSG00000124713.6	0.0889883	ENSG00000140548.10
ENSG00000137038.8	0.0889878	ENSG00000165264.11
ENSG00000100416.15	0.0889876	ENSG00000148399.13
ENSG00000136718.10	0.0889875	ENSG00000140553.18
ENSG00000162399.9	0.0889875	ENSG00000226059.2
ENSG00000101335.10	0.0889873	ENSG00000136404.16
ENSG00000104442.10	0.0889867	ENSG00000183309.12
ENSG00000159840.16	0.0889865	ENSG00000172137.19
ENSG00000106591.4	0.0889865	ENSG00000186088.16
ENSG00000101126.18	0.0889859	ENSG00000125686.12
ENSG00000090263.16	0.0889859	ENSG00000258038.6
ENSG00000120802.14	0.0889857	ENSG00000143228.13
ENSG00000248673.2	0.0889857	ENSG00000255772.5
ENSG00000049541.11	0.0889856	ENSG00000204209.13
ENSG00000069248.12	0.0889849	ENSG00000167325.15
ENSG00000145979.18	0.0889837	ENSG00000259736.1
ENSG00000067334.14	0.0889835	ENSG00000111641.12
ENSG00000164045.12	0.0889834	ENSG00000178150.10
ENSG00000141034.10	0.088983	ENSG00000185591.10
ENSG00000101842.14	0.0889823	ENSG00000172116.23
ENSG00000099385.12	0.0889819	ENSG00000157837.16
ENSG00000180626.10	0.0889819	ENSG00000274925.1
ENSG00000176390.12	0.0889814	ENSG00000197757.8
ENSG00000075568.17	0.0889813	ENSG00000170638.10
ENSG00000114353.17	0.0889811	ENSG00000126698.11
ENSG00000243319.7	0.0889811	ENSG00000267673.6
ENSG00000058729.11	0.0889809	ENSG00000139131.13
ENSG00000082212.13	0.0889804	ENSG00000129559.13
ENSG00000112983.18	0.0889804	ENSG00000170471.15
ENSG00000001497.18	0.0889803	ENSG00000103356.18
ENSG00000143353.12	0.0889797	ENSG00000230223.8
ENSG00000004838.14	0.0889794	ENSG00000171045.16
ENSG00000183283.16	0.0889792	ENSG00000248019.3
ENSG00000145331.14	0.0889789	ENSG00000230630.5
ENSG00000085377.15	0.0889786	ENSG00000180182.11
ENSG00000135404.12	0.0889786	ENSG00000238227.8
ENSG00000141543.12	0.0889785	ENSG00000186591.13
ENSG00000165512.5	0.0889785	ENSG00000241973.11
ENSG00000101132.10	0.0889783	ENSG00000143222.12
ENSG00000146416.19	0.088978	ENSG00000155542.12
ENSG00000170088.14	0.0889775	ENSG00000173627.8
ENSG00000130347.13	0.0889772	ENSG00000238719.1
ENSG00000117399.14	0.0889771	ENSG00000137310.12
ENSG00000114120.14	0.088977	ENSG00000134759.14
ENSG00000100097.12	0.0889768	ENSG00000139626.16
ENSG00000099203.7	0.0889768	ENSG00000159335.18
ENSG00000160229.13	0.0889765	ENSG00000164944.12
ENSG00000090266.13	0.0889764	ENSG00000170469.11
ENSG00000104951.16	0.088976	ENSG00000121594.12
ENSG00000126351.13	0.0889759	ENSG00000176248.9
ENSG00000069275.13	0.0889755	ENSG00000162927.14
ENSG00000050426.16	0.0889752	ENSG00000171490.13
ENSG00000126457.22	0.0889751	ENSG00000130520.11
ENSG00000111886.11	0.0889749	ENSG00000129103.19
ENSG00000075539.15	0.0889748	ENSG00000158987.22
ENSG00000122507.21	0.0889748	ENSG00000198089.16
ENSG00000142615.8	0.0889745	ENSG00000264511.1
ENSG00000224631.4	0.0889744	ENSG00000234009.1
ENSG00000166822.13	0.0889739	ENSG00000179119.15
ENSG00000171931.13	0.0889739	ENSG00000232542.1
ENSG00000070669.17	0.0889736	ENSG00000238228.1
ENSG00000188596.11	0.0889735	ENSG00000197748.13
ENSG00000163915.7	0.0889725	ENSG00000173698.18
ENSG00000079785.16	0.0889723	ENSG00000198554.12
ENSG00000219451.3	0.0889715	ENSG00000242445.1
ENSG00000151117.9	0.0889713	ENSG00000158156.9
ENSG00000107372.13	0.0889712	ENSG00000122873.12
ENSG00000183048.12	0.0889711	ENSG00000183520.12
ENSG00000119711.13	0.0889711	ENSG00000188921.14
ENSG00000219451.3	0.0889709	ENSG00000230207.1
ENSG00000141994.16	0.0889708	ENSG00000156587.16
ENSG00000140941.14	0.0889708	ENSG00000177613.9
ENSG00000074842.8	0.0889703	ENSG00000099968.18
ENSG00000143520.6	0.0889702	ENSG00000183747.12
ENSG00000143398.20	0.0889697	ENSG00000162889.11
ENSG00000139445.18	0.0889697	ENSG00000266729.5
ENSG00000126261.13	0.0889696	ENSG00000164163.11
ENSG00000126603.9	0.088969	ENSG00000143196.5
ENSG00000242104.5	0.0889689	ENSG00000243795.1
ENSG00000148600.15	0.0889688	ENSG00000168016.15
ENSG00000117305.15	0.0889677	ENSG00000166265.13
ENSG00000126215.14	0.0889675	ENSG00000175322.12
ENSG00000023287.13	0.0889674	ENSG00000179526.17
ENSG00000080608.10	0.0889671	ENSG00000163517.15
ENSG00000119655.11	0.0889669	ENSG00000128524.5
ENSG00000005100.13	0.0889669	ENSG00000182324.7
ENSG00000114520.11	0.0889669	ENSG00000188342.12
ENSG00000075275.18	0.0889668	ENSG00000165661.17
ENSG00000188916.9	0.0889667	ENSG00000198178.11
ENSG00000184809.13	0.0889666	ENSG00000224289.1
ENSG00000171453.20	0.0889663	ENSG00000252614.1
ENSG00000127415.13	0.0889662	ENSG00000217716.3
ENSG00000134146.12	0.0889661	ENSG00000267586.7
ENSG00000123407.4	0.088966	ENSG00000226482.1
ENSG00000173786.17	0.0889659	ENSG00000185163.10
ENSG00000059758.8	0.0889657	ENSG00000171453.20
ENSG00000070047.13	0.088965	ENSG00000277149.5
ENSG00000101782.15	0.0889648	ENSG00000147274.14
ENSG00000070785.17	0.0889648	ENSG00000205352.11
ENSG00000113522.14	0.0889647	ENSG00000138382.15
ENSG00000164751.15	0.0889647	ENSG00000188342.12
ENSG00000111358.14	0.0889638	ENSG00000128654.14
ENSG00000101457.13	0.0889632	ENSG00000117620.15
ENSG00000104299.15	0.0889632	ENSG00000157426.14
ENSG00000092470.12	0.0889628	ENSG00000119403.15
ENSG00000132294.15	0.0889626	ENSG00000171680.23
ENSG00000114767.7	0.0889624	ENSG00000115946.8
ENSG00000006451.8	0.0889624	ENSG00000167272.11
ENSG00000080608.10	0.0889623	ENSG00000136270.14
ENSG00000122557.11	0.0889619	ENSG00000174106.3
ENSG00000198612.11	0.0889618	ENSG00000249850.1
ENSG00000128271.22	0.0889615	ENSG00000160271.16
ENSG00000005073.6	0.0889614	ENSG00000122592.8
ENSG00000202354.1	0.0889612	ENSG00000241158.7
ENSG00000069493.15	0.0889611	ENSG00000172239.14
ENSG00000167995.17	0.0889611	ENSG00000181409.14
ENSG00000263002.8	0.0889606	ENSG00000278129.2
ENSG00000023608.5	0.0889604	ENSG00000182544.9
ENSG00000116005.12	0.0889602	ENSG00000275052.5
ENSG00000131747.15	0.08896	ENSG00000151725.12
ENSG00000054267.22	0.0889599	ENSG00000111727.12
ENSG00000132382.15	0.0889599	ENSG00000150403.18
ENSG00000141699.11	0.0889598	ENSG00000198556.14
ENSG00000139131.13	0.0889597	ENSG00000143401.15
ENSG00000117448.14	0.0889597	ENSG00000188807.13
ENSG00000124205.18	0.0889597	ENSG00000256394.3
ENSG00000090512.12	0.0889597	ENSG00000261623.1
ENSG00000179676.7	0.0889596	ENSG00000261623.1
ENSG00000139684.15	0.0889594	ENSG00000147403.18
ENSG00000064989.13	0.0889594	ENSG00000164125.16
ENSG00000082212.13	0.0889593	ENSG00000109133.13
ENSG00000168090.10	0.0889592	ENSG00000168894.10
ENSG00000169689.15	0.0889591	ENSG00000231307.1
ENSG00000162819.12	0.0889587	ENSG00000173542.9
ENSG00000013503.10	0.0889586	ENSG00000132382.15
ENSG00000100316.16	0.0889585	ENSG00000115421.13
ENSG00000135446.17	0.0889585	ENSG00000137841.12
ENSG00000131373.15	0.0889585	ENSG00000155508.14
ENSG00000093167.18	0.0889584	ENSG00000219902.1
ENSG00000131042.15	0.0889583	ENSG00000160883.11
ENSG00000088205.13	0.088958	ENSG00000185163.10
ENSG00000126005.17	0.0889573	ENSG00000137574.11
ENSG00000115526.11	0.0889571	ENSG00000129824.16
ENSG00000113387.12	0.088957	ENSG00000140259.7
ENSG00000010322.16	0.0889566	ENSG00000167258.15
ENSG00000134644.16	0.0889563	ENSG00000172375.14
ENSG00000038358.15	0.0889562	ENSG00000113494.17
ENSG00000108518.8	0.0889554	ENSG00000172531.16
ENSG00000083845.9	0.0889554	ENSG00000177954.14
ENSG00000114353.17	0.0889549	ENSG00000201772.1
ENSG00000071539.14	0.0889545	ENSG00000178999.13
ENSG00000129235.11	0.0889541	ENSG00000182578.14
ENSG00000039123.16	0.088954	ENSG00000133243.10
ENSG00000109534.17	0.0889539	ENSG00000128708.13
ENSG00000101365.21	0.0889539	ENSG00000132603.15
ENSG00000120802.14	0.0889535	ENSG00000121211.8
ENSG00000227128.5	0.0889531	ENSG00000273125.2
ENSG00000133246.12	0.088953	ENSG00000175182.15
ENSG00000162032.16	0.0889529	ENSG00000169957.10
ENSG00000151353.15	0.0889528	ENSG00000228312.1
ENSG00000108784.10	0.0889527	ENSG00000237986.4
ENSG00000101290.14	0.0889527	ENSG00000249115.9
ENSG00000187600.14	0.0889527	ENSG00000258502.6
ENSG00000265185.6	0.0889519	ENSG00000274978.1
ENSG00000138696.11	0.0889515	ENSG00000154118.13
ENSG00000090554.13	0.0889515	ENSG00000172005.11
ENSG00000114054.14	0.0889514	ENSG00000152348.16
ENSG00000130005.13	0.0889514	ENSG00000207507.1
ENSG00000089123.16	0.0889506	ENSG00000090238.12
ENSG00000112578.10	0.0889504	ENSG00000197451.12
ENSG00000131143.10	0.0889503	ENSG00000148730.7
ENSG00000169718.18	0.0889501	ENSG00000170260.9
ENSG00000138039.15	0.0889498	ENSG00000229373.9
ENSG00000109111.15	0.0889495	ENSG00000174953.14
ENSG00000241112.1	0.088949	ENSG00000241158.7
ENSG00000116014.10	0.0889489	ENSG00000141458.13
ENSG00000231163.6	0.0889487	ENSG00000234664.1
ENSG00000109685.19	0.0889485	ENSG00000124795.17
ENSG00000170807.12	0.0889484	ENSG00000233570.2
ENSG00000100292.18	0.0889482	ENSG00000179604.10
ENSG00000135446.17	0.0889481	ENSG00000141428.17
ENSG00000151366.13	0.0889479	ENSG00000170088.14
ENSG00000187608.10	0.0889471	ENSG00000239713.9
ENSG00000138326.21	0.088947	ENSG00000172809.13
ENSG00000009765.15	0.0889467	ENSG00000226272.5
ENSG00000136802.12	0.0889465	ENSG00000161277.11
ENSG00000063660.9	0.0889465	ENSG00000164211.13
ENSG00000164603.12	0.088946	ENSG00000169570.10
ENSG00000147437.10	0.0889459	ENSG00000281183.1
ENSG00000104408.11	0.0889458	ENSG00000111716.14
ENSG00000105675.9	0.0889457	ENSG00000132952.12
ENSG00000135912.11	0.0889457	ENSG00000137817.17
ENSG00000137038.8	0.0889456	ENSG00000151413.17
ENSG00000138735.16	0.0889456	ENSG00000187699.10
ENSG00000006451.8	0.0889455	ENSG00000197566.10
ENSG00000130958.13	0.0889454	ENSG00000161542.17
ENSG00000169964.8	0.0889449	ENSG00000175467.15
ENSG00000111206.13	0.0889448	ENSG00000184792.16
ENSG00000127415.13	0.0889448	ENSG00000206053.13
ENSG00000180616.9	0.0889445	ENSG00000187164.20
ENSG00000163902.12	0.0889445	ENSG00000243746.1
ENSG00000115053.17	0.0889437	ENSG00000205937.12
ENSG00000096401.8	0.0889435	ENSG00000119231.11
ENSG00000104731.14	0.0889434	ENSG00000124787.14
ENSG00000100427.16	0.0889432	ENSG00000158715.6
ENSG00000154920.15	0.0889432	ENSG00000172167.8
ENSG00000100304.13	0.0889431	ENSG00000238227.8
ENSG00000185946.16	0.088943	ENSG00000229276.1
ENSG00000120907.18	0.0889428	ENSG00000137944.18
ENSG00000206625.1	0.0889422	ENSG00000208892.1
ENSG00000088882.8	0.0889421	ENSG00000243175.1
ENSG00000047249.18	0.0889418	ENSG00000129696.13
ENSG00000130544.12	0.0889417	ENSG00000171169.9
ENSG00000110583.13	0.0889417	ENSG00000256150.2
ENSG00000083807.10	0.0889416	ENSG00000174547.13
ENSG00000115827.14	0.0889416	ENSG00000196154.12
ENSG00000234279.2	0.0889415	ENSG00000249352.4
ENSG00000131269.19	0.0889414	ENSG00000136891.14
ENSG00000145692.15	0.0889414	ENSG00000214992.6
ENSG00000163645.15	0.0889412	ENSG00000217555.13
ENSG00000234009.1	0.0889411	ENSG00000249264.1
ENSG00000100246.13	0.088941	ENSG00000116288.13
ENSG00000170634.13	0.088941	ENSG00000174796.12
ENSG00000179776.19	0.088941	ENSG00000236977.1
ENSG00000170315.14	0.0889407	ENSG00000175390.15
ENSG00000100519.12	0.0889402	ENSG00000135966.13
ENSG00000125703.15	0.0889399	ENSG00000141026.6
ENSG00000213057.5	0.0889397	ENSG00000226498.2
ENSG00000084073.10	0.0889394	ENSG00000139291.14
ENSG00000196235.14	0.0889394	ENSG00000248333.9
ENSG00000126790.12	0.0889391	ENSG00000213930.12
ENSG00000070495.15	0.0889389	ENSG00000186648.15
ENSG00000173436.15	0.0889386	ENSG00000285410.1
ENSG00000120798.17	0.0889381	ENSG00000158805.12
ENSG00000122965.11	0.088938	ENSG00000178921.14
ENSG00000188316.15	0.0889371	ENSG00000226167.1
ENSG00000101343.15	0.088937	ENSG00000131437.16
ENSG00000223625.1	0.088937	ENSG00000227695.6
ENSG00000256087.7	0.088937	ENSG00000267470.6
ENSG00000005981.13	0.0889369	ENSG00000188493.15
ENSG00000186265.10	0.0889364	ENSG00000187912.12
ENSG00000199990.1	0.0889363	ENSG00000251898.1
ENSG00000196205.8	0.0889362	ENSG00000228929.1
ENSG00000113013.16	0.088936	ENSG00000155438.12
ENSG00000091651.9	0.088935	ENSG00000121621.7
ENSG00000170653.19	0.0889345	ENSG00000204272.13
ENSG00000176022.7	0.0889344	ENSG00000224051.7
ENSG00000206932.1	0.0889341	ENSG00000251733.1
ENSG00000135537.17	0.088934	ENSG00000152213.4
ENSG00000168309.18	0.088934	ENSG00000228966.2
ENSG00000162761.14	0.0889339	ENSG00000248494.1
ENSG00000181007.9	0.0889337	ENSG00000196724.13
ENSG00000207109.1	0.0889331	ENSG00000207508.1
ENSG00000230525.6	0.0889329	ENSG00000236922.10
ENSG00000142945.13	0.0889325	ENSG00000274180.1
ENSG00000181315.11	0.0889324	ENSG00000221091.1
ENSG00000172375.14	0.0889316	ENSG00000177706.9
ENSG00000119541.10	0.0889313	ENSG00000143486.16
ENSG00000176101.12	0.0889311	ENSG00000185163.10
ENSG00000101057.16	0.088931	ENSG00000185480.12
ENSG00000139329.5	0.0889308	ENSG00000166033.13
ENSG00000108788.12	0.0889307	ENSG00000165792.18
ENSG00000106246.18	0.0889306	ENSG00000164815.11
ENSG00000125703.15	0.08893	ENSG00000189195.15
ENSG00000102078.16	0.0889299	ENSG00000182578.14
ENSG00000142765.18	0.0889297	ENSG00000256271.1
ENSG00000103227.19	0.0889294	ENSG00000196476.12
ENSG00000121152.10	0.0889293	ENSG00000184792.16
ENSG00000100485.12	0.0889291	ENSG00000120253.14
ENSG00000156639.12	0.0889287	ENSG00000233873.1
ENSG00000121542.12	0.0889284	ENSG00000137764.20
ENSG00000175336.10	0.0889282	ENSG00000214860.5
ENSG00000173542.9	0.0889282	ENSG00000259291.2
ENSG00000066322.15	0.088928	ENSG00000169188.5
ENSG00000097046.13	0.0889279	ENSG00000134690.11
ENSG00000094916.16	0.0889276	ENSG00000205903.7
ENSG00000100448.4	0.0889274	ENSG00000197561.7
ENSG00000112175.8	0.0889272	ENSG00000138792.10
ENSG00000125356.7	0.0889272	ENSG00000206952.3
ENSG00000226525.5	0.0889271	ENSG00000234782.3
ENSG00000103502.14	0.0889268	ENSG00000184967.7
ENSG00000119231.11	0.0889266	ENSG00000134697.13
ENSG00000137168.8	0.0889261	ENSG00000159131.17
ENSG00000112309.11	0.0889259	ENSG00000129824.16
ENSG00000142230.13	0.0889257	ENSG00000228716.7
ENSG00000107779.14	0.0889256	ENSG00000123700.5
ENSG00000233892.1	0.0889256	ENSG00000234127.9
ENSG00000113761.12	0.0889256	ENSG00000255949.1
ENSG00000071994.11	0.0889255	ENSG00000136045.12
ENSG00000083844.10	0.0889254	ENSG00000198746.13
ENSG00000148187.18	0.0889252	ENSG00000148334.16
ENSG00000156482.11	0.0889245	ENSG00000231500.7
ENSG00000198707.17	0.0889241	ENSG00000242612.7
ENSG00000163344.6	0.0889239	ENSG00000169607.13
ENSG00000130021.15	0.0889237	ENSG00000260762.1
ENSG00000106305.10	0.0889232	ENSG00000146072.6
ENSG00000177830.18	0.0889232	ENSG00000236609.4
ENSG00000129103.19	0.0889229	ENSG00000214113.11
ENSG00000008083.14	0.0889228	ENSG00000116830.12
ENSG00000126216.15	0.0889228	ENSG00000138092.11
ENSG00000136457.10	0.0889228	ENSG00000167644.12
ENSG00000232420.2	0.0889228	ENSG00000235690.2
ENSG00000006459.11	0.0889224	ENSG00000112079.9
ENSG00000076321.11	0.0889224	ENSG00000159256.13
ENSG00000170043.12	0.0889222	ENSG00000170222.12
ENSG00000204427.12	0.0889221	ENSG00000260762.1
ENSG00000145425.10	0.088922	ENSG00000147604.14
ENSG00000125885.13	0.0889216	ENSG00000237649.8
ENSG00000115234.11	0.0889215	ENSG00000139180.11
ENSG00000129084.18	0.0889215	ENSG00000158793.14
ENSG00000139218.18	0.0889213	ENSG00000198815.9
ENSG00000086666.19	0.0889211	ENSG00000165271.17
ENSG00000003056.8	0.0889208	ENSG00000118640.11
ENSG00000070770.10	0.0889207	ENSG00000115364.14
ENSG00000123349.15	0.0889205	ENSG00000144713.13
ENSG00000095303.17	0.08892	ENSG00000108405.4
ENSG00000139921.13	0.08892	ENSG00000196968.11
ENSG00000018699.13	0.0889196	ENSG00000166342.19
ENSG00000211751.9	0.0889195	ENSG00000252213.1
ENSG00000143093.15	0.0889192	ENSG00000143179.16
ENSG00000102910.14	0.088919	ENSG00000223745.8
ENSG00000171425.10	0.0889182	ENSG00000197958.13
ENSG00000100934.15	0.0889179	ENSG00000167186.11
ENSG00000175336.10	0.0889179	ENSG00000260282.1
ENSG00000224411.3	0.0889177	ENSG00000256356.1
ENSG00000100764.14	0.0889175	ENSG00000185215.11
ENSG00000101473.17	0.0889174	ENSG00000125454.12
ENSG00000227195.11	0.0889174	ENSG00000251483.2
ENSG00000124659.7	0.0889167	ENSG00000174013.8
ENSG00000115946.8	0.0889166	ENSG00000136718.10
ENSG00000103365.15	0.0889163	ENSG00000108179.14
ENSG00000225098.1	0.0889163	ENSG00000257859.2
ENSG00000226049.3	0.0889162	ENSG00000230897.1
ENSG00000167291.16	0.0889161	ENSG00000203867.8
ENSG00000159712.10	0.0889158	ENSG00000252101.2
ENSG00000118557.16	0.0889156	ENSG00000138658.16
ENSG00000143198.13	0.0889156	ENSG00000175582.20
ENSG00000176884.16	0.0889146	ENSG00000182508.14
ENSG00000137975.8	0.0889145	ENSG00000152422.16
ENSG00000171227.7	0.0889145	ENSG00000198420.10
ENSG00000078403.17	0.0889143	ENSG00000172728.16
ENSG00000196715.7	0.088914	ENSG00000238227.8
ENSG00000108443.14	0.0889139	ENSG00000143376.14
ENSG00000064300.9	0.0889137	ENSG00000091136.15
ENSG00000109680.11	0.0889134	ENSG00000159214.13
ENSG00000008710.20	0.088913	ENSG00000183506.17
ENSG00000117525.14	0.0889127	ENSG00000137834.15
ENSG00000113460.13	0.0889126	ENSG00000163938.17
ENSG00000143842.15	0.0889126	ENSG00000177156.11
ENSG00000114686.9	0.0889124	ENSG00000181924.7
ENSG00000100647.8	0.0889124	ENSG00000188322.8
ENSG00000032219.19	0.0889121	ENSG00000165934.13
ENSG00000111530.13	0.0889115	ENSG00000182180.14
ENSG00000064989.13	0.0889114	ENSG00000232160.7
ENSG00000145700.10	0.0889113	ENSG00000176928.7
ENSG00000070759.17	0.0889109	ENSG00000155438.12
ENSG00000111196.10	0.0889109	ENSG00000165819.12
ENSG00000074071.15	0.0889107	ENSG00000116685.16
ENSG00000125651.14	0.0889104	ENSG00000144895.12
ENSG00000105819.14	0.0889103	ENSG00000165730.16
ENSG00000105298.14	0.08891	ENSG00000133275.16
ENSG00000121089.4	0.08891	ENSG00000225573.4
ENSG00000055044.11	0.0889099	ENSG00000197498.13
ENSG00000114439.19	0.0889098	ENSG00000120833.14
ENSG00000151502.11	0.0889097	ENSG00000177981.11
ENSG00000062485.19	0.0889093	ENSG00000173660.12
ENSG00000121067.19	0.0889092	ENSG00000179899.8
ENSG00000106479.11	0.088909	ENSG00000172339.10
ENSG00000148488.17	0.0889085	ENSG00000148680.16
ENSG00000158195.11	0.0889085	ENSG00000249850.1
ENSG00000005194.15	0.0889083	ENSG00000108344.15
ENSG00000068120.15	0.088908	ENSG00000149136.9
ENSG00000146701.12	0.088908	ENSG00000201010.1
ENSG00000099958.15	0.0889079	ENSG00000111206.13
ENSG00000100726.15	0.0889078	ENSG00000101868.13
ENSG00000212124.2	0.0889076	ENSG00000225401.2
ENSG00000001497.18	0.0889075	ENSG00000104731.14
ENSG00000105675.9	0.0889075	ENSG00000165416.15
ENSG00000108788.12	0.0889071	ENSG00000124541.7
ENSG00000200086.1	0.0889064	ENSG00000207721.1
ENSG00000133302.13	0.0889063	ENSG00000136982.6
ENSG00000156970.13	0.0889062	ENSG00000166167.18
ENSG00000092203.15	0.0889061	ENSG00000175274.19
ENSG00000096717.12	0.0889059	ENSG00000126067.12
ENSG00000211651.3	0.0889059	ENSG00000224017.2
ENSG00000132361.18	0.0889057	ENSG00000175482.9
ENSG00000084754.12	0.0889055	ENSG00000233927.5
ENSG00000125633.11	0.0889052	ENSG00000141699.11
ENSG00000166333.14	0.0889048	ENSG00000213339.9
ENSG00000198744.5	0.0889048	ENSG00000227694.1
ENSG00000225900.1	0.0889048	ENSG00000231163.6
ENSG00000165821.12	0.0889047	ENSG00000188322.8
ENSG00000092345.14	0.0889045	ENSG00000172817.4
ENSG00000234864.2	0.0889045	ENSG00000249160.4
ENSG00000127337.7	0.0889044	ENSG00000131153.9
ENSG00000207475.1	0.0889039	ENSG00000236552.2
ENSG00000145191.15	0.0889034	ENSG00000171443.7
ENSG00000109861.17	0.0889034	ENSG00000171621.14
ENSG00000065615.14	0.0889033	ENSG00000068697.7
ENSG00000112212.12	0.0889033	ENSG00000130821.17
ENSG00000115602.17	0.0889032	ENSG00000140284.11
ENSG00000111652.10	0.0889032	ENSG00000249786.7
ENSG00000003989.18	0.0889031	ENSG00000091513.16
ENSG00000151806.14	0.088903	ENSG00000157193.18
ENSG00000143643.13	0.0889029	ENSG00000153975.10
ENSG00000240382.3	0.0889028	ENSG00000243063.1
ENSG00000063854.13	0.0889027	ENSG00000169372.13
ENSG00000100129.18	0.0889027	ENSG00000213585.11
ENSG00000120798.17	0.0889018	ENSG00000124789.12
ENSG00000171204.13	0.0889017	ENSG00000259430.2
ENSG00000166401.15	0.0889016	ENSG00000171488.15
ENSG00000172432.19	0.0889016	ENSG00000179988.15
ENSG00000104969.11	0.0889013	ENSG00000110871.15
ENSG00000131437.16	0.0889011	ENSG00000173207.13
ENSG00000164096.13	0.0889011	ENSG00000198742.10
ENSG00000144810.16	0.0889006	ENSG00000164283.13
ENSG00000159792.10	0.0889005	ENSG00000211695.2
ENSG00000235731.3	0.0889005	ENSG00000260019.2
ENSG00000104537.17	0.0889004	ENSG00000123977.10
ENSG00000173826.15	0.0889002	ENSG00000204390.10
ENSG00000080839.12	0.0889	ENSG00000173207.13
ENSG00000186063.13	0.0889	ENSG00000189007.16
ENSG00000138002.16	0.0888995	ENSG00000228966.2
ENSG00000198393.8	0.0888991	ENSG00000267041.6
ENSG00000146909.8	0.0888986	ENSG00000234545.8
ENSG00000111845.5	0.0888983	ENSG00000224877.4
ENSG00000132507.18	0.0888981	ENSG00000198015.14
ENSG00000213236.3	0.088898	ENSG00000226221.1
ENSG00000071539.14	0.0888978	ENSG00000188312.14
ENSG00000172828.13	0.0888975	ENSG00000283429.1
ENSG00000181938.14	0.0888974	ENSG00000184162.15
ENSG00000140463.14	0.0888973	ENSG00000148225.16
ENSG00000094916.16	0.0888972	ENSG00000156970.13
ENSG00000140526.18	0.0888969	ENSG00000271601.4
ENSG00000122741.16	0.0888964	ENSG00000138629.16
ENSG00000148773.14	0.0888961	ENSG00000188312.14
ENSG00000106692.15	0.0888961	ENSG00000197961.12
ENSG00000162813.18	0.0888959	ENSG00000176248.9
ENSG00000038210.14	0.0888959	ENSG00000249437.8
ENSG00000110660.15	0.0888958	ENSG00000267206.6
ENSG00000120129.6	0.0888957	ENSG00000226212.2
ENSG00000135521.9	0.0888955	ENSG00000156973.14
ENSG00000081853.15	0.0888953	ENSG00000113248.6
ENSG00000179967.11	0.0888952	ENSG00000198492.16
ENSG00000141510.18	0.0888943	ENSG00000201010.1
ENSG00000228397.3	0.0888939	ENSG00000234676.1
ENSG00000211721.2	0.0888935	ENSG00000228929.1
ENSG00000132840.10	0.0888934	ENSG00000224586.7
ENSG00000084774.14	0.0888931	ENSG00000167799.10
ENSG00000223648.4	0.088893	ENSG00000267772.1
ENSG00000023228.14	0.0888928	ENSG00000169570.10
ENSG00000149480.7	0.0888925	ENSG00000156374.16
ENSG00000208308.1	0.0888924	ENSG00000222489.1
ENSG00000073614.13	0.0888923	ENSG00000132153.15
ENSG00000109118.14	0.0888921	ENSG00000160818.17
ENSG00000111271.15	0.0888919	ENSG00000196152.10
ENSG00000101489.20	0.0888918	ENSG00000137203.15
ENSG00000155111.15	0.0888918	ENSG00000160818.17
ENSG00000125798.15	0.0888916	ENSG00000130675.15
ENSG00000078140.14	0.0888912	ENSG00000169139.12
ENSG00000217716.3	0.0888912	ENSG00000231167.3
ENSG00000214691.9	0.0888912	ENSG00000232903.2
ENSG00000211640.4	0.088891	ENSG00000211950.2
ENSG00000102901.13	0.0888908	ENSG00000135720.13
ENSG00000135404.12	0.0888906	ENSG00000163214.21
ENSG00000212607.1	0.0888905	ENSG00000221643.1
ENSG00000082641.16	0.0888904	ENSG00000213930.12
ENSG00000066322.15	0.0888901	ENSG00000069493.15
ENSG00000100307.13	0.0888901	ENSG00000104964.15
ENSG00000147118.12	0.0888901	ENSG00000232437.1
ENSG00000180425.11	0.0888901	ENSG00000249264.1
ENSG00000198794.12	0.0888899	ENSG00000204308.8
ENSG00000066044.15	0.0888898	ENSG00000109920.13
ENSG00000101266.19	0.0888898	ENSG00000207952.1
ENSG00000100997.20	0.0888895	ENSG00000162882.15
ENSG00000211941.3	0.0888895	ENSG00000211956.2
ENSG00000077713.19	0.0888894	ENSG00000212127.6
ENSG00000227096.1	0.0888894	ENSG00000260689.2
ENSG00000234756.1	0.0888892	ENSG00000256888.6
ENSG00000142864.15	0.0888885	ENSG00000231503.4
ENSG00000084733.11	0.0888884	ENSG00000141994.16
ENSG00000080608.10	0.0888883	ENSG00000116266.11
ENSG00000105821.15	0.0888878	ENSG00000160818.17
ENSG00000228075.5	0.0888878	ENSG00000254008.1
ENSG00000118620.13	0.0888876	ENSG00000129055.13
ENSG00000113578.18	0.0888872	ENSG00000205488.9
ENSG00000164163.11	0.0888869	ENSG00000173726.11
ENSG00000118557.16	0.0888867	ENSG00000198742.10
ENSG00000232903.2	0.0888862	ENSG00000238427.1
ENSG00000160741.17	0.0888861	ENSG00000179152.20
ENSG00000131584.19	0.088886	ENSG00000183401.12
ENSG00000099901.17	0.0888857	ENSG00000132507.18
ENSG00000172421.10	0.0888854	ENSG00000240370.6
ENSG00000115425.14	0.0888853	ENSG00000161642.18
ENSG00000224017.2	0.0888853	ENSG00000255411.3
ENSG00000100258.18	0.0888851	ENSG00000180902.18
ENSG00000159398.16	0.0888849	ENSG00000226823.1
ENSG00000116685.16	0.0888848	ENSG00000127125.9
ENSG00000161013.17	0.0888844	ENSG00000166881.10
ENSG00000166289.6	0.0888844	ENSG00000198795.11
ENSG00000150753.12	0.0888842	ENSG00000160445.11
ENSG00000177192.14	0.0888841	ENSG00000204310.13
ENSG00000186810.8	0.0888841	ENSG00000269800.1
ENSG00000111581.10	0.0888837	ENSG00000130299.17
ENSG00000106261.17	0.0888834	ENSG00000170632.14
ENSG00000102900.13	0.0888833	ENSG00000117394.24
ENSG00000105185.12	0.0888833	ENSG00000160094.15
ENSG00000130957.5	0.0888832	ENSG00000170365.10
ENSG00000100014.20	0.0888828	ENSG00000108784.10
ENSG00000167657.14	0.0888828	ENSG00000276644.5
ENSG00000101940.18	0.0888825	ENSG00000184277.13
ENSG00000140455.17	0.0888824	ENSG00000160410.15
ENSG00000120925.16	0.088882	ENSG00000122966.17
ENSG00000035499.13	0.088882	ENSG00000149929.16
ENSG00000158516.12	0.0888819	ENSG00000163283.7
ENSG00000119660.4	0.0888819	ENSG00000244041.7
ENSG00000128322.7	0.0888816	ENSG00000143476.18
ENSG00000147099.21	0.0888811	ENSG00000166343.10
ENSG00000090266.13	0.088881	ENSG00000196262.15
ENSG00000212128.2	0.088881	ENSG00000248483.7
ENSG00000211648.2	0.0888807	ENSG00000211938.2
ENSG00000197958.13	0.0888805	ENSG00000204568.12
ENSG00000106483.12	0.0888804	ENSG00000281128.2
ENSG00000123213.23	0.0888797	ENSG00000136143.16
ENSG00000125304.10	0.0888797	ENSG00000185825.17
ENSG00000148341.18	0.0888795	ENSG00000274925.1
ENSG00000111752.11	0.0888793	ENSG00000116898.12
ENSG00000134245.18	0.0888789	ENSG00000177000.13
ENSG00000041802.11	0.0888788	ENSG00000198746.13
ENSG00000114383.10	0.0888786	ENSG00000162572.21
ENSG00000076826.10	0.0888783	ENSG00000145824.13
ENSG00000186234.7	0.0888782	ENSG00000236608.1
ENSG00000105726.17	0.0888781	ENSG00000167615.17
ENSG00000141577.14	0.0888781	ENSG00000170088.14
ENSG00000162598.13	0.0888781	ENSG00000235731.3
ENSG00000021776.11	0.0888778	ENSG00000239305.7
ENSG00000108582.12	0.0888778	ENSG00000264229.1
ENSG00000130733.11	0.0888777	ENSG00000196236.13
ENSG00000198873.12	0.0888774	ENSG00000242853.3
ENSG00000092853.14	0.0888773	ENSG00000103642.12
ENSG00000184374.3	0.0888773	ENSG00000188916.9
ENSG00000142784.16	0.0888772	ENSG00000211584.14
ENSG00000070371.16	0.088877	ENSG00000269019.2
ENSG00000152213.4	0.0888769	ENSG00000226937.9
ENSG00000160298.18	0.088876	ENSG00000168275.16
ENSG00000012174.12	0.0888756	ENSG00000117625.14
ENSG00000100347.15	0.0888756	ENSG00000152234.16
ENSG00000126653.18	0.088875	ENSG00000138592.14
ENSG00000130816.17	0.0888749	ENSG00000135404.12
ENSG00000105701.16	0.0888749	ENSG00000156970.13
ENSG00000140455.17	0.0888745	ENSG00000168301.13
ENSG00000074201.9	0.088874	ENSG00000278845.5
ENSG00000057663.16	0.0888738	ENSG00000179144.5
ENSG00000148459.16	0.0888737	ENSG00000227811.3
ENSG00000224358.1	0.0888736	ENSG00000278916.1
ENSG00000111832.13	0.0888735	ENSG00000276221.1
ENSG00000164182.12	0.0888734	ENSG00000187840.5
ENSG00000118762.8	0.0888733	ENSG00000141577.14
ENSG00000087087.20	0.0888728	ENSG00000105298.14
ENSG00000175311.7	0.0888728	ENSG00000186038.9
ENSG00000111271.15	0.0888726	ENSG00000124574.15
ENSG00000142556.19	0.0888725	ENSG00000165506.15
ENSG00000068079.8	0.0888724	ENSG00000205413.8
ENSG00000132676.16	0.0888723	ENSG00000173726.11
ENSG00000174151.15	0.0888723	ENSG00000230071.2
ENSG00000120910.15	0.0888721	ENSG00000140931.20
ENSG00000148702.15	0.088872	ENSG00000253521.2
ENSG00000130300.9	0.0888719	ENSG00000253618.1
ENSG00000074855.11	0.0888718	ENSG00000131584.19
ENSG00000006606.9	0.0888718	ENSG00000251402.3
ENSG00000059573.9	0.0888717	ENSG00000089220.5
ENSG00000103066.13	0.0888717	ENSG00000128915.12
ENSG00000130811.12	0.0888717	ENSG00000159111.13
ENSG00000170743.17	0.0888717	ENSG00000214892.4
ENSG00000130254.12	0.0888716	ENSG00000134262.13
ENSG00000100201.23	0.088871	ENSG00000171490.13
ENSG00000127074.15	0.088871	ENSG00000184588.18
ENSG00000171204.13	0.088871	ENSG00000186526.13
ENSG00000101958.14	0.0888709	ENSG00000136888.8
ENSG00000119686.10	0.0888707	ENSG00000121594.12
ENSG00000168913.7	0.0888707	ENSG00000226928.1
ENSG00000221355.1	0.0888707	ENSG00000260298.2
ENSG00000125999.11	0.0888705	ENSG00000144191.12
ENSG00000170423.13	0.0888701	ENSG00000224944.2
ENSG00000164096.13	0.0888699	ENSG00000167258.15
ENSG00000058799.15	0.0888698	ENSG00000062598.18
ENSG00000103496.15	0.0888696	ENSG00000133878.9
ENSG00000007520.4	0.0888692	ENSG00000172888.12
ENSG00000071462.12	0.088869	ENSG00000099364.18
ENSG00000076108.12	0.088869	ENSG00000148358.20
ENSG00000179144.5	0.0888689	ENSG00000219902.1
ENSG00000149792.9	0.0888684	ENSG00000173113.7
ENSG00000159348.13	0.0888681	ENSG00000185475.11
ENSG00000112739.17	0.088868	ENSG00000271601.4
ENSG00000090263.16	0.0888678	ENSG00000106305.10
ENSG00000068137.15	0.0888677	ENSG00000108797.12
ENSG00000131469.15	0.0888677	ENSG00000232388.5
ENSG00000260492.3	0.0888675	ENSG00000260762.1
ENSG00000080819.9	0.0888673	ENSG00000130560.9
ENSG00000135862.6	0.0888673	ENSG00000204438.11
ENSG00000214389.2	0.0888673	ENSG00000233040.2
ENSG00000013503.10	0.088867	ENSG00000103995.14
ENSG00000168675.19	0.0888666	ENSG00000226312.7
ENSG00000185163.10	0.088866	ENSG00000203761.5
ENSG00000180376.17	0.088866	ENSG00000204934.10
ENSG00000042753.12	0.0888655	ENSG00000172977.13
ENSG00000135426.16	0.0888654	ENSG00000222942.1
ENSG00000196565.15	0.088865	ENSG00000211747.3
ENSG00000084693.16	0.0888648	ENSG00000101236.17
ENSG00000164086.10	0.0888647	ENSG00000266256.3
ENSG00000094880.11	0.0888642	ENSG00000163376.11
ENSG00000005238.20	0.0888633	ENSG00000063854.13
ENSG00000100365.16	0.088863	ENSG00000255112.3
ENSG00000070770.10	0.0888629	ENSG00000168286.3
ENSG00000189043.10	0.0888628	ENSG00000245573.9
ENSG00000174917.9	0.0888627	ENSG00000198931.11
ENSG00000198744.5	0.0888627	ENSG00000214389.2
ENSG00000235587.2	0.0888627	ENSG00000257127.6
ENSG00000131495.9	0.0888625	ENSG00000183648.11
ENSG00000136824.19	0.0888624	ENSG00000181513.15
ENSG00000110107.9	0.0888622	ENSG00000169131.13
ENSG00000161970.15	0.0888621	ENSG00000207088.1
ENSG00000110536.14	0.088862	ENSG00000196666.6
ENSG00000095713.14	0.0888619	ENSG00000188916.9
ENSG00000079459.13	0.0888618	ENSG00000267809.1
ENSG00000239801.1	0.0888616	ENSG00000272886.6
ENSG00000011009.11	0.0888615	ENSG00000096717.12
ENSG00000069399.15	0.088861	ENSG00000233622.3
ENSG00000129083.13	0.0888608	ENSG00000135002.12
ENSG00000128973.13	0.0888608	ENSG00000149929.16
ENSG00000122694.16	0.0888601	ENSG00000184840.12
ENSG00000105011.9	0.0888592	ENSG00000144580.14
ENSG00000067704.10	0.0888587	ENSG00000118260.15
ENSG00000087086.15	0.0888582	ENSG00000149577.16
ENSG00000134216.19	0.0888578	ENSG00000186038.9
ENSG00000105393.16	0.0888578	ENSG00000236104.3
ENSG00000136710.10	0.0888577	ENSG00000147548.17
ENSG00000131558.15	0.0888575	ENSG00000164808.17
ENSG00000014216.16	0.0888574	ENSG00000149923.14
ENSG00000100599.16	0.0888573	ENSG00000234797.5
ENSG00000148840.11	0.0888573	ENSG00000235145.2
ENSG00000141452.10	0.088857	ENSG00000187514.17
ENSG00000115828.17	0.0888569	ENSG00000134897.14
ENSG00000100522.10	0.0888569	ENSG00000164117.14
ENSG00000147099.21	0.0888568	ENSG00000245680.11
ENSG00000154889.17	0.0888566	ENSG00000154957.14
ENSG00000101624.11	0.0888563	ENSG00000157184.7
ENSG00000100029.18	0.0888561	ENSG00000163468.15
ENSG00000108231.14	0.0888559	ENSG00000170324.21
ENSG00000236078.2	0.0888558	ENSG00000266992.1
ENSG00000225336.2	0.0888557	ENSG00000230046.1
ENSG00000161513.12	0.0888555	ENSG00000171492.14
ENSG00000131591.18	0.0888554	ENSG00000181090.21
ENSG00000158050.5	0.0888552	ENSG00000242125.3
ENSG00000074966.11	0.088855	ENSG00000186854.11
ENSG00000101361.17	0.0888547	ENSG00000175215.11
ENSG00000099968.18	0.0888547	ENSG00000254999.4
ENSG00000125901.6	0.0888545	ENSG00000213015.9
ENSG00000123739.11	0.088854	ENSG00000128563.13
ENSG00000120215.10	0.0888534	ENSG00000155714.14
ENSG00000118816.11	0.0888531	ENSG00000125731.13
ENSG00000143641.10	0.0888531	ENSG00000143870.13
ENSG00000055070.17	0.0888529	ENSG00000155330.10
ENSG00000138813.10	0.0888528	ENSG00000214992.6
ENSG00000137547.9	0.0888527	ENSG00000137574.11
ENSG00000143554.14	0.0888527	ENSG00000227825.4
ENSG00000165996.14	0.0888526	ENSG00000204138.13
ENSG00000165490.13	0.0888524	ENSG00000176225.15
ENSG00000171060.11	0.0888523	ENSG00000173627.8
ENSG00000115216.14	0.0888521	ENSG00000187531.14
ENSG00000070886.12	0.0888517	ENSG00000143921.9
ENSG00000109919.10	0.0888515	ENSG00000125166.13
ENSG00000066651.20	0.088851	ENSG00000112578.10
ENSG00000113595.15	0.088851	ENSG00000184481.17
ENSG00000164091.12	0.0888504	ENSG00000184007.22
ENSG00000074266.22	0.0888503	ENSG00000170234.13
ENSG00000078725.13	0.0888501	ENSG00000086065.14
ENSG00000085872.15	0.0888501	ENSG00000132005.9
ENSG00000126903.16	0.0888501	ENSG00000135404.12
ENSG00000111247.15	0.0888499	ENSG00000143337.19
ENSG00000125834.13	0.0888498	ENSG00000130311.11
ENSG00000132471.12	0.0888498	ENSG00000170653.19
ENSG00000158201.10	0.0888495	ENSG00000173726.11
ENSG00000164398.15	0.0888495	ENSG00000206172.8
ENSG00000137207.12	0.0888492	ENSG00000165704.15
ENSG00000132002.9	0.088849	ENSG00000171823.7
ENSG00000169607.13	0.0888489	ENSG00000187688.15
ENSG00000127337.7	0.0888487	ENSG00000147475.17
ENSG00000135697.10	0.0888486	ENSG00000283020.1
ENSG00000123500.10	0.0888484	ENSG00000225825.1
ENSG00000163516.14	0.0888483	ENSG00000177034.17
ENSG00000130935.10	0.088848	ENSG00000154079.6
ENSG00000138430.16	0.088848	ENSG00000197756.10
ENSG00000023191.17	0.0888477	ENSG00000142227.11
ENSG00000076258.10	0.0888476	ENSG00000078967.13
ENSG00000135469.14	0.0888475	ENSG00000185475.11
ENSG00000113303.12	0.0888475	ENSG00000185477.5
ENSG00000083168.11	0.0888471	ENSG00000163166.15
ENSG00000181513.15	0.0888471	ENSG00000185946.16
ENSG00000199883.1	0.0888471	ENSG00000265735.2
ENSG00000084774.14	0.0888469	ENSG00000099901.17
ENSG00000059145.19	0.0888467	ENSG00000115718.18
ENSG00000145386.11	0.088846	ENSG00000168393.13
ENSG00000146830.11	0.088846	ENSG00000278771.1
ENSG00000113595.15	0.0888459	ENSG00000130204.13
ENSG00000005238.20	0.0888459	ENSG00000150867.14
ENSG00000074071.15	0.0888451	ENSG00000164109.14
ENSG00000112309.11	0.088845	ENSG00000143196.5
ENSG00000154079.6	0.088845	ENSG00000156976.17
ENSG00000159166.15	0.088845	ENSG00000202351.1
ENSG00000079435.10	0.0888443	ENSG00000273749.5
ENSG00000100246.13	0.0888439	ENSG00000266017.1
ENSG00000203972.10	0.0888438	ENSG00000256661.1
ENSG00000075218.19	0.0888435	ENSG00000121621.7
ENSG00000131931.8	0.0888433	ENSG00000138653.10
ENSG00000164967.10	0.0888431	ENSG00000234851.4
ENSG00000213398.8	0.088843	ENSG00000224944.2
ENSG00000011465.18	0.0888429	ENSG00000162576.17
ENSG00000152315.5	0.0888421	ENSG00000213235.3
ENSG00000070061.16	0.088842	ENSG00000136718.10
ENSG00000103966.11	0.0888419	ENSG00000139567.13
ENSG00000038358.15	0.0888416	ENSG00000137817.17
ENSG00000034713.8	0.0888413	ENSG00000133069.17
ENSG00000117697.15	0.0888413	ENSG00000166821.9
ENSG00000106299.8	0.0888412	ENSG00000197362.15
ENSG00000142046.15	0.0888411	ENSG00000243207.6
ENSG00000067066.17	0.0888407	ENSG00000126261.13
ENSG00000113638.14	0.0888406	ENSG00000179151.13
ENSG00000145864.14	0.0888402	ENSG00000239718.1
ENSG00000119541.10	0.0888401	ENSG00000177548.13
ENSG00000123213.23	0.0888398	ENSG00000128059.8
ENSG00000092345.14	0.0888394	ENSG00000234478.1
ENSG00000139233.7	0.0888392	ENSG00000237892.1
ENSG00000090263.16	0.0888391	ENSG00000106355.10
ENSG00000166508.18	0.0888391	ENSG00000183763.9
ENSG00000166477.13	0.088839	ENSG00000167100.15
ENSG00000134779.15	0.0888386	ENSG00000244509.4
ENSG00000124784.9	0.088838	ENSG00000130254.12
ENSG00000202058.1	0.0888378	ENSG00000224631.4
ENSG00000106100.11	0.0888377	ENSG00000168434.13
ENSG00000102901.13	0.0888375	ENSG00000176248.9
ENSG00000160229.13	0.0888374	ENSG00000196268.12
ENSG00000074621.14	0.0888373	ENSG00000140025.16
ENSG00000104356.11	0.0888372	ENSG00000197265.9
ENSG00000110429.14	0.0888371	ENSG00000113558.19
ENSG00000166508.18	0.088837	ENSG00000180855.16
ENSG00000005981.13	0.0888369	ENSG00000118939.18
ENSG00000123178.15	0.0888369	ENSG00000234009.1
ENSG00000196273.8	0.0888367	ENSG00000236991.6
ENSG00000143799.14	0.0888365	ENSG00000176619.13
ENSG00000232093.1	0.0888358	ENSG00000251271.3
ENSG00000177602.5	0.0888357	ENSG00000224430.2
ENSG00000114686.9	0.0888353	ENSG00000165861.14
ENSG00000135828.11	0.0888353	ENSG00000215021.10
ENSG00000025434.19	0.0888352	ENSG00000048544.6
ENSG00000160293.17	0.0888351	ENSG00000232373.2
ENSG00000002330.14	0.088835	ENSG00000109220.11
ENSG00000108883.13	0.0888348	ENSG00000281501.1
ENSG00000160185.15	0.0888345	ENSG00000198851.10
ENSG00000116288.13	0.0888344	ENSG00000178338.11
ENSG00000171365.17	0.0888343	ENSG00000249188.1
ENSG00000231031.6	0.0888341	ENSG00000260019.2
ENSG00000109323.11	0.088834	ENSG00000273033.2
ENSG00000101204.18	0.0888332	ENSG00000258609.3
ENSG00000145916.19	0.0888331	ENSG00000197050.11
ENSG00000131171.13	0.088833	ENSG00000181788.4
ENSG00000020426.11	0.0888329	ENSG00000184903.10
ENSG00000132823.11	0.0888329	ENSG00000198042.11
ENSG00000115514.12	0.0888323	ENSG00000146476.11
ENSG00000177688.7	0.0888323	ENSG00000224464.2
ENSG00000070061.16	0.0888321	ENSG00000170348.9
ENSG00000135902.10	0.0888321	ENSG00000249283.3
ENSG00000140534.14	0.0888316	ENSG00000197275.14
ENSG00000145996.11	0.0888316	ENSG00000223501.9
ENSG00000112855.17	0.0888312	ENSG00000145388.15
ENSG00000166803.14	0.088831	ENSG00000249115.9
ENSG00000008988.11	0.0888307	ENSG00000152082.15
ENSG00000113946.4	0.0888307	ENSG00000157827.20
ENSG00000103510.20	0.0888307	ENSG00000226801.2
ENSG00000130204.13	0.0888303	ENSG00000156398.13
ENSG00000151502.11	0.0888303	ENSG00000157837.16
ENSG00000089063.15	0.0888301	ENSG00000177156.11
ENSG00000066294.15	0.0888299	ENSG00000160219.12
ENSG00000144895.12	0.0888299	ENSG00000175390.15
ENSG00000139405.16	0.0888299	ENSG00000259125.1
ENSG00000138629.16	0.0888292	ENSG00000167721.11
ENSG00000137720.8	0.0888291	ENSG00000196531.14
ENSG00000123485.12	0.088829	ENSG00000132780.17
ENSG00000169964.8	0.0888289	ENSG00000180425.11
ENSG00000058453.17	0.0888287	ENSG00000136003.16
ENSG00000085415.16	0.0888285	ENSG00000122557.11
ENSG00000109861.17	0.0888285	ENSG00000170266.16
ENSG00000164187.7	0.0888282	ENSG00000196453.8
ENSG00000100982.12	0.088828	ENSG00000141314.13
ENSG00000073536.18	0.088828	ENSG00000165526.9
ENSG00000010404.18	0.0888279	ENSG00000196652.12
ENSG00000134444.15	0.0888275	ENSG00000136878.14
ENSG00000100029.18	0.0888273	ENSG00000112996.11
ENSG00000131558.15	0.0888272	ENSG00000167363.14
ENSG00000224017.2	0.0888271	ENSG00000225825.1
ENSG00000226887.8	0.0888271	ENSG00000245680.11
ENSG00000110536.14	0.0888259	ENSG00000144867.13
ENSG00000198746.13	0.0888259	ENSG00000229794.2
ENSG00000104356.11	0.0888254	ENSG00000161904.12
ENSG00000104765.16	0.0888253	ENSG00000265260.2
ENSG00000116852.15	0.0888246	ENSG00000130881.14
ENSG00000125484.12	0.0888246	ENSG00000165669.14
ENSG00000106609.16	0.0888241	ENSG00000135250.17
ENSG00000092853.14	0.088824	ENSG00000169599.13
ENSG00000109920.13	0.0888239	ENSG00000143376.14
ENSG00000130935.10	0.0888237	ENSG00000164096.13
ENSG00000044115.21	0.0888235	ENSG00000136371.11
ENSG00000145414.9	0.0888234	ENSG00000204152.14
ENSG00000107815.10	0.0888232	ENSG00000114867.22
ENSG00000175792.12	0.0888229	ENSG00000181991.16
ENSG00000221914.11	0.0888229	ENSG00000281183.1
ENSG00000162909.18	0.0888228	ENSG00000273749.5
ENSG00000100307.13	0.0888224	ENSG00000118193.12
ENSG00000149932.17	0.0888223	ENSG00000165886.5
ENSG00000227695.6	0.0888221	ENSG00000259746.1
ENSG00000180875.5	0.0888219	ENSG00000226482.1
ENSG00000120662.16	0.0888218	ENSG00000127946.17
ENSG00000111206.13	0.0888218	ENSG00000162607.13
ENSG00000236511.2	0.0888217	ENSG00000248505.2
ENSG00000112304.11	0.0888209	ENSG00000173614.14
ENSG00000140955.11	0.0888209	ENSG00000235601.1
ENSG00000064989.13	0.0888205	ENSG00000072501.19
ENSG00000112996.11	0.0888205	ENSG00000171490.13
ENSG00000069696.7	0.0888203	ENSG00000103326.12
ENSG00000010292.13	0.0888201	ENSG00000147130.14
ENSG00000148444.16	0.08882	ENSG00000204954.10
ENSG00000226200.7	0.0888196	ENSG00000267346.1
ENSG00000118482.12	0.0888195	ENSG00000170604.5
ENSG00000116251.11	0.0888194	ENSG00000177600.9
ENSG00000120800.5	0.0888193	ENSG00000196544.8
ENSG00000188739.15	0.0888193	ENSG00000227695.6
ENSG00000076003.5	0.0888188	ENSG00000115540.15
ENSG00000108443.14	0.0888185	ENSG00000111142.14
ENSG00000051180.17	0.0888185	ENSG00000144395.18
ENSG00000184809.13	0.0888185	ENSG00000214783.9
ENSG00000146143.19	0.088818	ENSG00000257365.8
ENSG00000066044.15	0.0888177	ENSG00000113595.15
ENSG00000130520.11	0.0888177	ENSG00000131473.17
ENSG00000131503.21	0.0888173	ENSG00000155846.17
ENSG00000177674.16	0.0888173	ENSG00000182389.20
ENSG00000110429.14	0.0888168	ENSG00000136504.13
ENSG00000116260.17	0.0888168	ENSG00000163956.13
ENSG00000201527.1	0.0888167	ENSG00000206633.1
ENSG00000136937.13	0.0888164	ENSG00000157954.15
ENSG00000071282.12	0.0888163	ENSG00000159217.10
ENSG00000114956.20	0.0888162	ENSG00000184831.14
ENSG00000111271.15	0.0888159	ENSG00000112514.18
ENSG00000253315.1	0.0888157	ENSG00000267772.1
ENSG00000107362.14	0.0888154	ENSG00000156471.13
ENSG00000092853.14	0.0888154	ENSG00000185716.12
ENSG00000170027.7	0.0888149	ENSG00000182108.11
ENSG00000099901.17	0.0888147	ENSG00000177602.5
ENSG00000156639.12	0.0888145	ENSG00000236104.3
ENSG00000200795.1	0.0888143	ENSG00000201302.1
ENSG00000100246.13	0.0888136	ENSG00000117748.10
ENSG00000148655.15	0.0888136	ENSG00000211641.3
ENSG00000105664.11	0.0888135	ENSG00000168309.18
ENSG00000105723.13	0.0888134	ENSG00000240230.6
ENSG00000101695.9	0.0888133	ENSG00000115128.7
ENSG00000063854.13	0.0888133	ENSG00000181788.4
ENSG00000141098.13	0.0888132	ENSG00000242259.9
ENSG00000252577.1	0.0888125	ENSG00000272055.1
ENSG00000099804.9	0.0888122	ENSG00000104892.17
ENSG00000156639.12	0.0888122	ENSG00000198815.9
ENSG00000111879.20	0.088811	ENSG00000144228.9
ENSG00000094963.14	0.0888109	ENSG00000203601.3
ENSG00000023445.16	0.0888106	ENSG00000189403.15
ENSG00000069998.12	0.0888105	ENSG00000124126.14
ENSG00000005893.16	0.0888096	ENSG00000144535.20
ENSG00000138107.13	0.0888096	ENSG00000172354.10
ENSG00000080822.17	0.0888095	ENSG00000111897.7
ENSG00000114867.22	0.0888093	ENSG00000125686.12
ENSG00000223442.1	0.0888082	ENSG00000230806.1
ENSG00000101868.13	0.0888078	ENSG00000140718.21
ENSG00000157456.8	0.0888068	ENSG00000168393.13
ENSG00000225825.1	0.0888065	ENSG00000238002.3
ENSG00000132825.7	0.0888064	ENSG00000196227.11
ENSG00000013573.17	0.0888063	ENSG00000240682.10
ENSG00000154839.10	0.0888061	ENSG00000162063.13
ENSG00000161036.13	0.0888061	ENSG00000177469.13
ENSG00000143512.13	0.088806	ENSG00000167513.9
ENSG00000140553.18	0.088806	ENSG00000173786.17
ENSG00000135250.17	0.0888059	ENSG00000145919.11
ENSG00000108883.13	0.0888056	ENSG00000157020.18
ENSG00000107882.12	0.0888056	ENSG00000167566.17
ENSG00000137802.14	0.0888052	ENSG00000173456.5
ENSG00000105011.9	0.0888051	ENSG00000171241.9
ENSG00000125975.14	0.088805	ENSG00000256837.1
ENSG00000088179.9	0.0888049	ENSG00000174282.12
ENSG00000119707.14	0.0888047	ENSG00000185163.10
ENSG00000080608.10	0.0888046	ENSG00000212452.1
ENSG00000103742.12	0.0888043	ENSG00000130038.10
ENSG00000196741.5	0.0888043	ENSG00000242086.8
ENSG00000224506.3	0.0888037	ENSG00000241351.3
ENSG00000165629.20	0.0888036	ENSG00000168538.16
ENSG00000129170.10	0.0888032	ENSG00000186897.5
ENSG00000248494.1	0.0888031	ENSG00000277527.2
ENSG00000138385.16	0.0888028	ENSG00000236104.3
ENSG00000121211.8	0.0888027	ENSG00000142230.13
ENSG00000173801.17	0.0888027	ENSG00000223459.6
ENSG00000115685.15	0.0888026	ENSG00000118961.15
ENSG00000167703.15	0.0888024	ENSG00000168016.15
ENSG00000180370.10	0.0888023	ENSG00000188641.14
ENSG00000136521.13	0.0888022	ENSG00000172366.20
ENSG00000182141.10	0.0888022	ENSG00000198168.9
ENSG00000185479.6	0.0888019	ENSG00000250298.6
ENSG00000154719.14	0.0888015	ENSG00000214357.9
ENSG00000090263.16	0.0888014	ENSG00000091127.14
ENSG00000108591.10	0.0888013	ENSG00000169718.18
ENSG00000197976.12	0.0888011	ENSG00000269743.3
ENSG00000102870.6	0.0888008	ENSG00000198646.14
ENSG00000102882.12	0.0888008	ENSG00000213654.10
ENSG00000088451.11	0.0888006	ENSG00000159479.17
ENSG00000140262.18	0.0888002	ENSG00000141873.11
ENSG00000237092.2	0.0888002	ENSG00000256453.2
ENSG00000120526.12	0.0888	ENSG00000165629.20
ENSG00000208308.1	0.0888	ENSG00000252516.1
ENSG00000135451.13	0.0887997	ENSG00000198056.15
ENSG00000116539.14	0.0887995	ENSG00000126821.8
ENSG00000129749.3	0.0887995	ENSG00000279727.1
ENSG00000139233.7	0.0887993	ENSG00000169239.13
ENSG00000133302.13	0.0887992	ENSG00000234199.3
ENSG00000099917.17	0.088799	ENSG00000241973.11
ENSG00000270547.6	0.088799	ENSG00000277527.2
ENSG00000157778.9	0.0887988	ENSG00000237285.1
ENSG00000103043.15	0.0887987	ENSG00000103197.18
ENSG00000106609.16	0.0887985	ENSG00000166925.9
ENSG00000133935.7	0.0887984	ENSG00000166963.13
ENSG00000132141.14	0.0887983	ENSG00000138463.9
ENSG00000136891.14	0.0887979	ENSG00000155846.17
ENSG00000198466.12	0.0887979	ENSG00000204519.11
ENSG00000115993.13	0.0887978	ENSG00000156381.9
ENSG00000006695.12	0.0887977	ENSG00000168827.15
ENSG00000100575.14	0.0887976	ENSG00000149100.13
ENSG00000141428.17	0.0887976	ENSG00000226982.4
ENSG00000123810.9	0.0887968	ENSG00000125740.14
ENSG00000108774.15	0.0887965	ENSG00000179119.15
ENSG00000137713.16	0.0887964	ENSG00000205758.12
ENSG00000100014.20	0.0887962	ENSG00000101442.10
ENSG00000083123.15	0.0887959	ENSG00000141759.15
ENSG00000114867.22	0.0887957	ENSG00000147454.14
ENSG00000165006.14	0.0887953	ENSG00000166848.7
ENSG00000177324.14	0.0887948	ENSG00000225825.1
ENSG00000164916.11	0.0887947	ENSG00000242082.2
ENSG00000175806.15	0.0887946	ENSG00000267206.6
ENSG00000222037.5	0.0887942	ENSG00000241351.3
ENSG00000104892.17	0.088794	ENSG00000182512.5
ENSG00000122786.20	0.088794	ENSG00000211653.2
ENSG00000140505.7	0.0887939	ENSG00000183298.5
ENSG00000086102.19	0.0887936	ENSG00000140259.7
ENSG00000132376.20	0.0887935	ENSG00000198925.12
ENSG00000121152.10	0.0887934	ENSG00000182103.5
ENSG00000123200.17	0.0887928	ENSG00000234009.1
ENSG00000101132.10	0.0887923	ENSG00000148291.10
ENSG00000105447.13	0.0887918	ENSG00000130726.12
ENSG00000130935.10	0.0887918	ENSG00000284690.3
ENSG00000101361.17	0.0887917	ENSG00000136643.12
ENSG00000120800.5	0.0887915	ENSG00000163938.17
ENSG00000078725.13	0.0887915	ENSG00000178397.13
ENSG00000211930.1	0.0887912	ENSG00000253818.1
ENSG00000159166.15	0.088791	ENSG00000227471.9
ENSG00000172531.16	0.0887904	ENSG00000172725.14
ENSG00000114395.11	0.0887902	ENSG00000156920.11
ENSG00000075826.17	0.0887898	ENSG00000120662.16
ENSG00000081041.9	0.0887895	ENSG00000277632.2
ENSG00000154096.14	0.0887894	ENSG00000214376.6
ENSG00000116750.14	0.088789	ENSG00000120458.13
ENSG00000112078.14	0.0887888	ENSG00000160216.21
ENSG00000011426.11	0.0887887	ENSG00000136842.14
ENSG00000109805.10	0.0887882	ENSG00000162062.15
ENSG00000108963.19	0.0887882	ENSG00000204316.13
ENSG00000154719.14	0.0887881	ENSG00000224101.1
ENSG00000061794.13	0.088788	ENSG00000183484.12
ENSG00000135766.9	0.088788	ENSG00000184719.12
ENSG00000112739.17	0.0887877	ENSG00000144524.18
ENSG00000114948.13	0.0887876	ENSG00000180116.15
ENSG00000111445.14	0.0887875	ENSG00000128322.7
ENSG00000035499.13	0.0887874	ENSG00000118689.15
ENSG00000137822.13	0.0887874	ENSG00000169105.8
ENSG00000006007.12	0.0887873	ENSG00000196821.10
ENSG00000258700.6	0.0887873	ENSG00000267489.5
ENSG00000256193.6	0.0887871	ENSG00000284848.2
ENSG00000095066.12	0.0887868	ENSG00000116668.13
ENSG00000166311.10	0.0887868	ENSG00000197050.11
ENSG00000048707.15	0.0887863	ENSG00000125633.11
ENSG00000158828.8	0.0887862	ENSG00000174371.17
ENSG00000007174.18	0.088786	ENSG00000094755.17
ENSG00000130589.16	0.088786	ENSG00000188157.15
ENSG00000164283.13	0.0887857	ENSG00000276409.5
ENSG00000102181.21	0.0887852	ENSG00000156639.12
ENSG00000106004.5	0.0887852	ENSG00000231513.3
ENSG00000090238.12	0.088785	ENSG00000214655.11
ENSG00000103932.12	0.0887848	ENSG00000130347.13
ENSG00000115652.15	0.0887848	ENSG00000134109.11
ENSG00000104142.11	0.0887848	ENSG00000148572.16
ENSG00000121152.10	0.0887847	ENSG00000151366.13
ENSG00000143398.20	0.0887847	ENSG00000153767.10
ENSG00000121104.8	0.0887845	ENSG00000259361.7
ENSG00000122565.19	0.0887844	ENSG00000159792.10
ENSG00000066651.20	0.0887843	ENSG00000103356.18
ENSG00000197451.12	0.0887839	ENSG00000277161.2
ENSG00000129696.13	0.0887837	ENSG00000164944.12
ENSG00000164631.19	0.0887836	ENSG00000168906.13
ENSG00000126767.18	0.0887835	ENSG00000141699.11
ENSG00000017797.13	0.0887834	ENSG00000136715.19
ENSG00000101452.15	0.0887833	ENSG00000145050.19
ENSG00000164587.13	0.0887833	ENSG00000166441.13
ENSG00000166825.15	0.0887832	ENSG00000204519.11
ENSG00000136149.6	0.0887831	ENSG00000241741.1
ENSG00000111142.14	0.0887829	ENSG00000175274.19
ENSG00000100075.10	0.0887826	ENSG00000116586.12
ENSG00000121390.19	0.0887824	ENSG00000132950.19
ENSG00000164818.16	0.0887823	ENSG00000198301.12
ENSG00000119537.18	0.0887821	ENSG00000184992.13
ENSG00000100902.11	0.0887819	ENSG00000160271.16
ENSG00000157456.8	0.0887818	ENSG00000172167.8
ENSG00000110696.10	0.0887815	ENSG00000174684.7
ENSG00000132975.8	0.0887812	ENSG00000241959.3
ENSG00000171943.12	0.088781	ENSG00000188610.12
ENSG00000144713.13	0.0887806	ENSG00000198242.14
ENSG00000200783.1	0.0887802	ENSG00000234118.1
ENSG00000243290.3	0.0887802	ENSG00000251450.2
ENSG00000059758.8	0.0887796	ENSG00000100324.14
ENSG00000066651.20	0.0887791	ENSG00000138385.16
ENSG00000086696.11	0.0887788	ENSG00000234293.1
ENSG00000081791.9	0.0887784	ENSG00000143222.12
ENSG00000116120.11	0.0887784	ENSG00000261236.8
ENSG00000091127.14	0.0887783	ENSG00000125901.6
ENSG00000100410.8	0.0887783	ENSG00000135940.7
ENSG00000163348.4	0.0887783	ENSG00000185909.15
ENSG00000203737.5	0.0887783	ENSG00000242689.3
ENSG00000133983.16	0.0887781	ENSG00000173276.14
ENSG00000126814.7	0.088778	ENSG00000173145.11
ENSG00000102181.21	0.0887778	ENSG00000180370.10
ENSG00000089154.11	0.0887778	ENSG00000198783.6
ENSG00000083520.15	0.0887759	ENSG00000196182.11
ENSG00000140829.12	0.0887758	ENSG00000248333.9
ENSG00000133315.12	0.0887757	ENSG00000164466.13
ENSG00000116815.16	0.0887755	ENSG00000125817.8
ENSG00000090905.19	0.0887754	ENSG00000185101.13
ENSG00000085978.22	0.0887754	ENSG00000214717.12
ENSG00000109861.17	0.0887752	ENSG00000147383.11
ENSG00000112972.15	0.0887749	ENSG00000136026.14
ENSG00000006652.15	0.0887749	ENSG00000141682.12
ENSG00000101868.13	0.0887749	ENSG00000204581.3
ENSG00000130254.12	0.0887748	ENSG00000159352.16
ENSG00000101421.4	0.0887747	ENSG00000130935.10
ENSG00000131023.13	0.0887745	ENSG00000135999.12
ENSG00000115998.8	0.0887744	ENSG00000241127.8
ENSG00000180422.3	0.0887743	ENSG00000234415.1
ENSG00000212743.2	0.0887738	ENSG00000223262.1
ENSG00000042753.12	0.0887737	ENSG00000169118.18
ENSG00000113810.16	0.0887725	ENSG00000182628.13
ENSG00000136718.10	0.0887724	ENSG00000174903.16
ENSG00000234942.3	0.0887722	ENSG00000283498.1
ENSG00000132294.15	0.0887718	ENSG00000186998.16
ENSG00000184047.20	0.0887717	ENSG00000185298.13
ENSG00000070886.12	0.088771	ENSG00000106128.19
ENSG00000116903.7	0.088771	ENSG00000168282.6
ENSG00000082212.13	0.088771	ENSG00000179899.8
ENSG00000211653.2	0.088771	ENSG00000233587.2
ENSG00000107771.17	0.0887708	ENSG00000111269.3
ENSG00000101945.17	0.0887707	ENSG00000143294.15
ENSG00000080371.6	0.0887701	ENSG00000169570.10
ENSG00000102241.12	0.0887699	ENSG00000106789.13
ENSG00000178741.12	0.0887699	ENSG00000245205.3
ENSG00000058804.12	0.0887698	ENSG00000137822.13
ENSG00000111667.14	0.0887695	ENSG00000115241.11
ENSG00000133265.11	0.0887691	ENSG00000165948.11
ENSG00000146918.20	0.0887689	ENSG00000182054.10
ENSG00000060339.14	0.0887688	ENSG00000087269.16
ENSG00000085999.13	0.0887688	ENSG00000123737.13
ENSG00000103671.10	0.0887686	ENSG00000131725.14
ENSG00000076382.17	0.0887685	ENSG00000164109.14
ENSG00000175826.12	0.0887683	ENSG00000181817.6
ENSG00000130821.17	0.0887681	ENSG00000172331.12
ENSG00000020633.19	0.0887679	ENSG00000113597.18
ENSG00000093009.11	0.0887677	ENSG00000111581.10
ENSG00000151116.17	0.0887677	ENSG00000196505.11
ENSG00000124459.12	0.0887673	ENSG00000130830.15
ENSG00000101413.12	0.0887669	ENSG00000143420.19
ENSG00000123810.9	0.0887669	ENSG00000196449.4
ENSG00000100281.14	0.0887667	ENSG00000161558.11
ENSG00000171475.14	0.0887667	ENSG00000185800.12
ENSG00000170476.16	0.0887666	ENSG00000182557.8
ENSG00000090266.13	0.0887665	ENSG00000135220.11
ENSG00000160229.13	0.0887663	ENSG00000183850.14
ENSG00000096401.8	0.0887661	ENSG00000104980.8
ENSG00000174586.11	0.088766	ENSG00000213213.14
ENSG00000112659.14	0.0887656	ENSG00000127774.7
ENSG00000105355.9	0.0887656	ENSG00000166925.9
ENSG00000105321.14	0.0887656	ENSG00000248333.9
ENSG00000101310.17	0.0887655	ENSG00000117479.15
ENSG00000054983.17	0.0887655	ENSG00000133818.14
ENSG00000102181.21	0.0887654	ENSG00000174851.16
ENSG00000104408.11	0.0887651	ENSG00000138326.21
ENSG00000080839.12	0.0887651	ENSG00000174165.8
ENSG00000103356.18	0.0887651	ENSG00000247626.5
ENSG00000111713.3	0.088765	ENSG00000160471.13
ENSG00000128951.14	0.0887641	ENSG00000131470.15
ENSG00000129562.11	0.088764	ENSG00000254999.4
ENSG00000107937.19	0.0887632	ENSG00000122376.12
ENSG00000062725.10	0.0887632	ENSG00000143457.11
ENSG00000164209.17	0.0887632	ENSG00000219433.2
ENSG00000144535.20	0.088763	ENSG00000178338.11
ENSG00000211812.1	0.0887627	ENSG00000211817.2
ENSG00000063854.13	0.0887623	ENSG00000184661.14
ENSG00000234052.2	0.0887621	ENSG00000250754.6
ENSG00000069275.13	0.0887615	ENSG00000156970.13
ENSG00000162819.12	0.0887615	ENSG00000173992.9
ENSG00000087269.16	0.0887614	ENSG00000132254.13
ENSG00000236017.8	0.0887614	ENSG00000264678.1
ENSG00000186160.5	0.0887609	ENSG00000272146.6
ENSG00000131730.16	0.0887608	ENSG00000182492.16
ENSG00000127804.13	0.0887603	ENSG00000186566.13
ENSG00000104760.17	0.0887602	ENSG00000259430.2
ENSG00000105401.9	0.0887601	ENSG00000153048.11
ENSG00000100902.11	0.0887597	ENSG00000106588.12
ENSG00000006007.12	0.0887595	ENSG00000136908.18
ENSG00000014914.21	0.0887595	ENSG00000259125.1
ENSG00000130717.13	0.0887591	ENSG00000159082.18
ENSG00000125386.16	0.0887588	ENSG00000135870.12
ENSG00000085872.15	0.0887587	ENSG00000160741.17
ENSG00000145191.15	0.0887586	ENSG00000147854.17
ENSG00000070882.13	0.0887585	ENSG00000157703.16
ENSG00000068831.19	0.0887577	ENSG00000139746.16
ENSG00000067704.10	0.0887574	ENSG00000097021.20
ENSG00000121774.18	0.0887573	ENSG00000168710.18
ENSG00000095015.6	0.0887572	ENSG00000154719.14
ENSG00000122008.15	0.088757	ENSG00000129473.11
ENSG00000053254.16	0.088757	ENSG00000133243.10
ENSG00000116288.13	0.0887567	ENSG00000178074.6
ENSG00000130755.13	0.0887565	ENSG00000183648.11
ENSG00000105700.11	0.0887562	ENSG00000134954.14
ENSG00000154767.15	0.0887562	ENSG00000178741.12
ENSG00000127152.18	0.0887554	ENSG00000172215.6
ENSG00000198618.5	0.0887553	ENSG00000206612.1
ENSG00000179676.7	0.0887553	ENSG00000230046.1
ENSG00000197714.9	0.0887553	ENSG00000241015.2
ENSG00000132692.19	0.0887551	ENSG00000237986.4
ENSG00000156127.8	0.0887546	ENSG00000166928.11
ENSG00000199032.1	0.0887544	ENSG00000228397.3
ENSG00000174446.13	0.0887539	ENSG00000180999.11
ENSG00000100304.13	0.0887532	ENSG00000175548.9
ENSG00000063245.15	0.088753	ENSG00000156860.16
ENSG00000157045.9	0.0887526	ENSG00000162909.18
ENSG00000086827.9	0.0887525	ENSG00000173692.14
ENSG00000123064.13	0.0887524	ENSG00000167721.11
ENSG00000144580.14	0.0887523	ENSG00000176619.13
ENSG00000012174.12	0.0887522	ENSG00000065518.8
ENSG00000172421.10	0.0887522	ENSG00000250826.2
ENSG00000114902.14	0.088752	ENSG00000276712.1
ENSG00000123728.10	0.0887516	ENSG00000174574.16
ENSG00000135452.10	0.0887515	ENSG00000212123.4
ENSG00000003756.17	0.0887514	ENSG00000159352.16
ENSG00000168936.11	0.0887513	ENSG00000177383.5
ENSG00000162461.8	0.0887511	ENSG00000167874.7
ENSG00000104859.15	0.088751	ENSG00000141994.16
ENSG00000212607.1	0.0887509	ENSG00000251869.1
ENSG00000153292.16	0.0887498	ENSG00000197273.4
ENSG00000170265.12	0.0887492	ENSG00000177731.16
ENSG00000129515.20	0.0887491	ENSG00000147099.21
ENSG00000107938.18	0.0887489	ENSG00000130177.16
ENSG00000110887.8	0.0887488	ENSG00000138271.6
ENSG00000043093.15	0.0887488	ENSG00000164068.16
ENSG00000223573.7	0.0887482	ENSG00000254369.6
ENSG00000189164.15	0.0887481	ENSG00000198346.11
ENSG00000137817.17	0.0887481	ENSG00000223501.9
ENSG00000070814.22	0.088748	ENSG00000205861.13
ENSG00000101444.13	0.0887479	ENSG00000172531.16
ENSG00000164695.5	0.0887478	ENSG00000172137.19
ENSG00000144827.9	0.0887476	ENSG00000163874.11
ENSG00000163161.14	0.0887473	ENSG00000170653.19
ENSG00000090266.13	0.0887471	ENSG00000165661.17
ENSG00000105447.13	0.0887468	ENSG00000157895.11
ENSG00000164089.9	0.0887465	ENSG00000243746.1
ENSG00000127325.19	0.0887459	ENSG00000282651.2
ENSG00000136444.10	0.0887454	ENSG00000204231.11
ENSG00000125999.11	0.0887453	ENSG00000165837.12
ENSG00000175938.7	0.0887453	ENSG00000177854.8
ENSG00000163479.14	0.0887452	ENSG00000241058.4
ENSG00000014138.9	0.0887451	ENSG00000014641.21
ENSG00000100865.15	0.088745	ENSG00000169252.6
ENSG00000102760.13	0.0887444	ENSG00000136826.15
ENSG00000136891.14	0.0887444	ENSG00000158286.13
ENSG00000159792.10	0.0887444	ENSG00000175662.18
ENSG00000184831.14	0.0887444	ENSG00000284753.2
ENSG00000111229.16	0.0887441	ENSG00000114904.13
ENSG00000145975.15	0.0887439	ENSG00000197275.14
ENSG00000114648.12	0.0887439	ENSG00000205643.11
ENSG00000134419.15	0.0887433	ENSG00000242125.3
ENSG00000102390.11	0.0887432	ENSG00000148840.11
ENSG00000113578.18	0.0887432	ENSG00000164434.12
ENSG00000112081.17	0.088743	ENSG00000137692.12
ENSG00000140025.16	0.088743	ENSG00000238227.8
ENSG00000142230.13	0.0887427	ENSG00000213551.7
ENSG00000160563.14	0.0887426	ENSG00000165501.17
ENSG00000164494.12	0.0887424	ENSG00000173950.16
ENSG00000176058.13	0.088742	ENSG00000274211.6
ENSG00000172137.19	0.0887418	ENSG00000284848.2
ENSG00000241015.2	0.0887417	ENSG00000249115.9
ENSG00000211658.2	0.0887416	ENSG00000211972.2
ENSG00000010292.13	0.0887403	ENSG00000093009.11
ENSG00000070748.19	0.0887403	ENSG00000260762.1
ENSG00000127080.10	0.0887397	ENSG00000259054.1
ENSG00000148187.18	0.0887394	ENSG00000226976.3
ENSG00000105438.9	0.0887393	ENSG00000109917.11
ENSG00000134574.12	0.0887391	ENSG00000161513.12
ENSG00000134216.19	0.0887391	ENSG00000226258.7
ENSG00000234235.1	0.0887384	ENSG00000257271.1
ENSG00000133246.12	0.0887383	ENSG00000140632.17
ENSG00000100461.18	0.0887382	ENSG00000205060.11
ENSG00000231503.4	0.0887382	ENSG00000240972.2
ENSG00000265491.5	0.0887379	ENSG00000278540.5
ENSG00000125388.20	0.0887378	ENSG00000127554.13
ENSG00000224209.8	0.0887377	ENSG00000236445.5
ENSG00000126787.13	0.0887375	ENSG00000143476.18
ENSG00000178028.14	0.0887375	ENSG00000180376.17
ENSG00000148730.7	0.0887374	ENSG00000226977.1
ENSG00000101928.13	0.0887373	ENSG00000145723.17
ENSG00000183747.12	0.0887373	ENSG00000203857.10
ENSG00000136267.14	0.0887371	ENSG00000187045.19
ENSG00000253658.6	0.0887371	ENSG00000270547.6
ENSG00000136541.15	0.088737	ENSG00000200783.1
ENSG00000100612.14	0.0887368	ENSG00000114353.17
ENSG00000007255.10	0.0887368	ENSG00000162076.13
ENSG00000165733.8	0.0887368	ENSG00000171453.20
ENSG00000134419.15	0.0887367	ENSG00000213553.4
ENSG00000179403.12	0.0887366	ENSG00000204370.13
ENSG00000214460.3	0.0887363	ENSG00000232134.1
ENSG00000172867.4	0.0887359	ENSG00000258120.2
ENSG00000162438.12	0.0887358	ENSG00000188981.11
ENSG00000074071.15	0.0887356	ENSG00000099901.17
ENSG00000006831.10	0.0887355	ENSG00000117691.10
ENSG00000214389.2	0.0887354	ENSG00000242571.1
ENSG00000260942.1	0.0887353	ENSG00000274925.1
ENSG00000116489.13	0.0887352	ENSG00000159618.16
ENSG00000108443.14	0.0887352	ENSG00000164031.17
ENSG00000107560.12	0.0887351	ENSG00000169683.8
ENSG00000130311.11	0.088735	ENSG00000165525.18
ENSG00000132646.11	0.0887345	ENSG00000137770.14
ENSG00000147679.12	0.0887343	ENSG00000196417.13
ENSG00000180172.7	0.088734	ENSG00000225573.4
ENSG00000201010.1	0.088734	ENSG00000225630.1
ENSG00000226983.3	0.088734	ENSG00000232650.6
ENSG00000125450.11	0.0887339	ENSG00000163938.17
ENSG00000120685.20	0.0887337	ENSG00000144524.18
ENSG00000135245.10	0.0887335	ENSG00000153485.6
ENSG00000149654.11	0.0887335	ENSG00000166006.14
ENSG00000211662.2	0.0887331	ENSG00000211967.3
ENSG00000179148.10	0.088733	ENSG00000236969.2
ENSG00000121417.14	0.0887329	ENSG00000213799.13
ENSG00000111110.12	0.0887328	ENSG00000116539.14
ENSG00000166439.6	0.0887326	ENSG00000168061.17
ENSG00000124795.17	0.0887325	ENSG00000167900.12
ENSG00000110195.14	0.0887325	ENSG00000208018.1
ENSG00000231817.9	0.0887324	ENSG00000237013.1
ENSG00000128159.12	0.0887323	ENSG00000159335.18
ENSG00000118596.12	0.0887314	ENSG00000145287.11
ENSG00000142856.17	0.0887311	ENSG00000163808.17
ENSG00000160179.19	0.088731	ENSG00000188092.15
ENSG00000151366.13	0.0887308	ENSG00000234942.3
ENSG00000144837.9	0.0887306	ENSG00000230923.2
ENSG00000109606.13	0.0887305	ENSG00000130299.17
ENSG00000013364.19	0.0887305	ENSG00000166888.12
ENSG00000113732.9	0.0887303	ENSG00000123975.5
ENSG00000164494.12	0.0887302	ENSG00000170190.16
ENSG00000095485.18	0.0887301	ENSG00000101247.18
ENSG00000077514.9	0.0887296	ENSG00000265727.2
ENSG00000224506.3	0.0887295	ENSG00000258171.2
ENSG00000156509.14	0.0887294	ENSG00000271013.1
ENSG00000129810.15	0.0887293	ENSG00000267041.6
ENSG00000010278.15	0.0887292	ENSG00000172954.14
ENSG00000011426.11	0.0887292	ENSG00000178202.13
ENSG00000102786.15	0.0887292	ENSG00000281026.1
ENSG00000142677.4	0.0887288	ENSG00000178919.9
ENSG00000144589.22	0.0887287	ENSG00000174227.16
ENSG00000172987.13	0.0887287	ENSG00000261615.7
ENSG00000141258.13	0.0887286	ENSG00000198198.17
ENSG00000138326.21	0.0887285	ENSG00000197345.13
ENSG00000108654.16	0.0887285	ENSG00000213341.11
ENSG00000114062.22	0.0887284	ENSG00000130255.13
ENSG00000126062.4	0.0887284	ENSG00000231346.5
ENSG00000142892.15	0.0887283	ENSG00000242810.1
ENSG00000198464.14	0.088728	ENSG00000205716.4
ENSG00000163214.21	0.088728	ENSG00000206053.13
ENSG00000011304.22	0.0887276	ENSG00000167088.11
ENSG00000233985.2	0.0887275	ENSG00000254486.1
ENSG00000136718.10	0.0887271	ENSG00000166938.13
ENSG00000135220.11	0.0887271	ENSG00000228992.2
ENSG00000148303.17	0.088727	ENSG00000185825.17
ENSG00000137547.9	0.0887268	ENSG00000172172.8
ENSG00000163257.11	0.0887265	ENSG00000244754.9
ENSG00000151665.13	0.0887264	ENSG00000179761.12
ENSG00000074266.22	0.0887262	ENSG00000171453.20
ENSG00000170889.14	0.0887257	ENSG00000244363.3
ENSG00000053372.5	0.0887256	ENSG00000239789.6
ENSG00000149084.13	0.0887255	ENSG00000185522.9
ENSG00000135362.14	0.0887248	ENSG00000164828.18
ENSG00000073614.13	0.0887245	ENSG00000185800.12
ENSG00000124608.5	0.0887243	ENSG00000166333.14
ENSG00000138069.18	0.0887243	ENSG00000174574.16
ENSG00000052749.14	0.088724	ENSG00000114648.12
ENSG00000230525.6	0.0887239	ENSG00000280989.2
ENSG00000176720.6	0.0887233	ENSG00000231419.6
ENSG00000108298.12	0.0887231	ENSG00000197958.13
ENSG00000137841.12	0.0887228	ENSG00000180035.13
ENSG00000139514.13	0.0887226	ENSG00000160908.15
ENSG00000106246.18	0.0887224	ENSG00000146830.11
ENSG00000009709.12	0.0887222	ENSG00000166391.15
ENSG00000171873.8	0.0887219	ENSG00000237136.8
ENSG00000169607.13	0.0887215	ENSG00000229237.2
ENSG00000164051.14	0.0887213	ENSG00000198298.13
ENSG00000201201.1	0.0887211	ENSG00000252623.1
ENSG00000140990.15	0.0887205	ENSG00000187713.7
ENSG00000145692.15	0.0887204	ENSG00000225362.10
ENSG00000101361.17	0.0887201	ENSG00000119285.11
ENSG00000138039.15	0.0887196	ENSG00000260338.2
ENSG00000151650.8	0.0887195	ENSG00000153283.13
ENSG00000153132.13	0.0887193	ENSG00000164219.10
ENSG00000103148.17	0.0887192	ENSG00000166987.15
ENSG00000108439.11	0.0887191	ENSG00000137817.17
ENSG00000135451.13	0.0887191	ENSG00000276043.5
ENSG00000111671.10	0.0887187	ENSG00000247596.10
ENSG00000197111.16	0.0887186	ENSG00000205937.12
ENSG00000009954.11	0.0887184	ENSG00000234293.1
ENSG00000100307.13	0.0887182	ENSG00000111269.3
ENSG00000211937.3	0.0887182	ENSG00000243063.1
ENSG00000128714.6	0.088718	ENSG00000145681.11
ENSG00000119661.15	0.088718	ENSG00000146021.15
ENSG00000140553.18	0.088718	ENSG00000177192.14
ENSG00000160818.17	0.0887173	ENSG00000164440.15
ENSG00000065413.20	0.0887171	ENSG00000082074.19
ENSG00000106615.10	0.088717	ENSG00000108179.14
ENSG00000238063.3	0.0887169	ENSG00000280776.2
ENSG00000114374.13	0.0887168	ENSG00000160216.21
ENSG00000092203.15	0.0887168	ENSG00000183763.9
ENSG00000236670.1	0.0887162	ENSG00000253218.1
ENSG00000092201.10	0.0887157	ENSG00000160746.13
ENSG00000180172.7	0.0887156	ENSG00000243431.1
ENSG00000132507.18	0.0887153	ENSG00000269343.9
ENSG00000229154.2	0.0887151	ENSG00000235601.1
ENSG00000081189.16	0.088715	ENSG00000165209.19
ENSG00000080986.13	0.0887145	ENSG00000117632.23
ENSG00000143799.14	0.0887143	ENSG00000175294.6
ENSG00000130560.9	0.0887139	ENSG00000138376.11
ENSG00000130707.18	0.0887139	ENSG00000150938.10
ENSG00000058673.17	0.0887137	ENSG00000129473.11
ENSG00000083635.8	0.0887133	ENSG00000164597.15
ENSG00000105854.13	0.0887132	ENSG00000197147.15
ENSG00000176018.13	0.0887129	ENSG00000189266.13
ENSG00000084623.12	0.0887128	ENSG00000109919.10
ENSG00000138131.4	0.0887128	ENSG00000147164.12
ENSG00000143553.11	0.0887127	ENSG00000165264.11
ENSG00000145414.9	0.0887127	ENSG00000175575.13
ENSG00000164107.9	0.0887124	ENSG00000227051.7
ENSG00000104964.15	0.0887123	ENSG00000148700.15
ENSG00000167459.17	0.088712	ENSG00000236511.2
ENSG00000132676.16	0.0887119	ENSG00000158623.14
ENSG00000105122.13	0.0887118	ENSG00000105329.11
ENSG00000173786.17	0.0887116	ENSG00000185825.17
ENSG00000166086.13	0.0887116	ENSG00000186496.12
ENSG00000100387.9	0.0887115	ENSG00000117222.14
ENSG00000116205.14	0.088711	ENSG00000143476.18
ENSG00000126756.12	0.088711	ENSG00000189343.7
ENSG00000158417.11	0.0887109	ENSG00000227543.5
ENSG00000131236.18	0.0887107	ENSG00000166333.14
ENSG00000133606.11	0.0887107	ENSG00000198858.10
ENSG00000134152.11	0.0887102	ENSG00000144655.15
ENSG00000092470.12	0.08871	ENSG00000176619.13
ENSG00000142546.14	0.0887096	ENSG00000196182.11
ENSG00000101294.18	0.0887094	ENSG00000115687.14
ENSG00000014919.13	0.0887091	ENSG00000201229.1
ENSG00000120800.5	0.0887089	ENSG00000144535.20
ENSG00000122008.15	0.0887089	ENSG00000171453.20
ENSG00000201229.1	0.0887089	ENSG00000206932.1
ENSG00000002330.14	0.0887088	ENSG00000130312.7
ENSG00000149932.17	0.0887088	ENSG00000156639.12
ENSG00000250754.6	0.0887088	ENSG00000273125.2
ENSG00000084693.16	0.0887085	ENSG00000179085.8
ENSG00000202193.1	0.0887084	ENSG00000206965.1
ENSG00000134851.13	0.0887083	ENSG00000143376.14
ENSG00000115234.11	0.0887079	ENSG00000115875.19
ENSG00000122870.12	0.0887076	ENSG00000139329.5
ENSG00000156467.10	0.0887075	ENSG00000175390.15
ENSG00000198496.12	0.0887071	ENSG00000255200.1
ENSG00000100604.13	0.088707	ENSG00000257127.6
ENSG00000101220.18	0.0887067	ENSG00000130731.16
ENSG00000076924.12	0.0887066	ENSG00000124783.14
ENSG00000058799.15	0.0887065	ENSG00000167968.13
ENSG00000198252.12	0.0887063	ENSG00000245680.11
ENSG00000100429.18	0.088706	ENSG00000184719.12
ENSG00000139263.12	0.0887058	ENSG00000173269.14
ENSG00000155100.11	0.0887056	ENSG00000167671.12
ENSG00000064932.16	0.0887056	ENSG00000225022.1
ENSG00000124839.13	0.0887054	ENSG00000165078.13
ENSG00000155621.15	0.0887053	ENSG00000242259.9
ENSG00000163075.13	0.0887052	ENSG00000226981.2
ENSG00000116824.5	0.088705	ENSG00000211772.11
ENSG00000240682.10	0.0887047	ENSG00000259151.2
ENSG00000151502.11	0.0887044	ENSG00000156709.15
ENSG00000230002.3	0.0887044	ENSG00000236804.1
ENSG00000108561.8	0.0887041	ENSG00000214016.3
ENSG00000175699.15	0.0887037	ENSG00000267195.1
ENSG00000114520.11	0.0887035	ENSG00000165525.18
ENSG00000121390.19	0.0887035	ENSG00000170876.8
ENSG00000213390.11	0.0887034	ENSG00000259917.1
ENSG00000107951.15	0.0887031	ENSG00000134070.5
ENSG00000053372.5	0.0887021	ENSG00000102967.12
ENSG00000076662.10	0.088702	ENSG00000183742.13
ENSG00000021776.11	0.0887018	ENSG00000031823.14
ENSG00000108523.16	0.0887018	ENSG00000164068.16
ENSG00000114353.17	0.0887013	ENSG00000200087.1
ENSG00000111667.14	0.088701	ENSG00000130726.12
ENSG00000131966.14	0.0887009	ENSG00000166946.14
ENSG00000172432.19	0.0887006	ENSG00000223501.9
ENSG00000116786.13	0.0887005	ENSG00000159388.6
ENSG00000136152.15	0.0887004	ENSG00000176903.5
ENSG00000047315.17	0.0887004	ENSG00000185721.13
ENSG00000087365.16	0.0887002	ENSG00000099901.17
ENSG00000101193.8	0.0887001	ENSG00000180901.11
ENSG00000100722.20	0.0886995	ENSG00000115289.14
ENSG00000094916.16	0.0886995	ENSG00000198056.15
ENSG00000201321.1	0.0886995	ENSG00000252010.1
ENSG00000007392.17	0.0886992	ENSG00000108848.16
ENSG00000070770.10	0.0886989	ENSG00000143376.14
ENSG00000123407.4	0.0886973	ENSG00000205442.13
ENSG00000221214.1	0.0886972	ENSG00000229344.1
ENSG00000072501.19	0.0886971	ENSG00000250182.3
ENSG00000172534.14	0.0886962	ENSG00000197111.16
ENSG00000125450.11	0.0886953	ENSG00000188529.15
ENSG00000115808.12	0.0886953	ENSG00000218233.1
ENSG00000198346.11	0.0886953	ENSG00000219902.1
ENSG00000224017.2	0.088695	ENSG00000234864.2
ENSG00000100373.10	0.0886948	ENSG00000103056.12
ENSG00000101945.17	0.0886948	ENSG00000154839.10
ENSG00000148700.15	0.0886948	ENSG00000177370.5
ENSG00000156970.13	0.0886945	ENSG00000178150.10
ENSG00000152443.13	0.0886944	ENSG00000163714.18
ENSG00000183340.7	0.0886932	ENSG00000188042.8
ENSG00000139239.7	0.0886931	ENSG00000139746.16
ENSG00000106617.15	0.0886929	ENSG00000125454.12
ENSG00000108733.11	0.0886927	ENSG00000178935.5
ENSG00000054118.15	0.0886922	ENSG00000128050.9
ENSG00000149823.9	0.0886918	ENSG00000277590.1
ENSG00000147459.18	0.0886918	ENSG00000280734.3
ENSG00000141665.13	0.0886912	ENSG00000197951.10
ENSG00000197111.16	0.0886912	ENSG00000282977.1
ENSG00000236052.2	0.0886911	ENSG00000251191.8
ENSG00000211943.2	0.0886909	ENSG00000282651.2
ENSG00000145331.14	0.0886906	ENSG00000260852.1
ENSG00000117222.14	0.0886905	ENSG00000136731.13
ENSG00000118557.16	0.0886904	ENSG00000130270.16
ENSG00000113460.13	0.0886903	ENSG00000148840.11
ENSG00000163166.15	0.08869	ENSG00000204308.8
ENSG00000116194.13	0.0886898	ENSG00000185274.12
ENSG00000168062.10	0.0886898	ENSG00000205413.8
ENSG00000175115.13	0.0886897	ENSG00000260372.7
ENSG00000077080.10	0.0886897	ENSG00000267779.7
ENSG00000132635.17	0.0886893	ENSG00000141699.11
ENSG00000138092.11	0.0886893	ENSG00000185480.12
ENSG00000201428.1	0.088689	ENSG00000258839.4
ENSG00000140287.11	0.0886888	ENSG00000142046.15
ENSG00000066294.15	0.0886887	ENSG00000249242.8
ENSG00000159217.10	0.0886887	ENSG00000283434.2
ENSG00000109111.15	0.0886882	ENSG00000167881.15
ENSG00000097021.20	0.0886882	ENSG00000178852.16
ENSG00000101442.10	0.0886871	ENSG00000132471.12
ENSG00000108774.15	0.088687	ENSG00000161996.19
ENSG00000103043.15	0.0886861	ENSG00000178921.14
ENSG00000131473.17	0.0886861	ENSG00000201010.1
ENSG00000110871.15	0.0886853	ENSG00000152147.11
ENSG00000105821.15	0.0886853	ENSG00000168256.18
ENSG00000224464.2	0.0886851	ENSG00000233560.2
ENSG00000161526.15	0.0886845	ENSG00000187531.14
ENSG00000109814.12	0.0886838	ENSG00000164048.14
ENSG00000066117.15	0.0886831	ENSG00000197111.16
ENSG00000122550.18	0.0886826	ENSG00000181467.5
ENSG00000166225.9	0.0886825	ENSG00000205643.11
ENSG00000174574.16	0.0886818	ENSG00000252311.1
ENSG00000140025.16	0.0886817	ENSG00000177225.17
ENSG00000163938.17	0.0886812	ENSG00000170515.14
ENSG00000109911.19	0.0886812	ENSG00000220494.4
ENSG00000079999.14	0.0886811	ENSG00000111203.13
ENSG00000204262.14	0.0886806	ENSG00000233994.2
ENSG00000144231.11	0.0886803	ENSG00000181610.13
ENSG00000141522.12	0.08868	ENSG00000166441.13
ENSG00000075426.12	0.08868	ENSG00000214688.6
ENSG00000007255.10	0.0886794	ENSG00000130520.11
ENSG00000185482.8	0.0886794	ENSG00000211653.2
ENSG00000166167.18	0.0886793	ENSG00000197056.11
ENSG00000224944.2	0.0886782	ENSG00000235001.3
ENSG00000185085.2	0.0886778	ENSG00000254402.7
ENSG00000160993.4	0.0886777	ENSG00000182544.9
ENSG00000165782.11	0.0886776	ENSG00000169100.14
ENSG00000112667.13	0.0886773	ENSG00000179271.3
ENSG00000125482.13	0.088677	ENSG00000163811.12
ENSG00000226869.6	0.0886767	ENSG00000233973.7
ENSG00000138378.19	0.0886766	ENSG00000159593.15
ENSG00000116750.14	0.0886765	ENSG00000121417.14
ENSG00000111530.13	0.0886765	ENSG00000172432.19
ENSG00000124784.9	0.0886764	ENSG00000124789.12
ENSG00000104219.13	0.0886762	ENSG00000242042.1
ENSG00000164087.8	0.0886759	ENSG00000185480.12
ENSG00000242436.3	0.0886757	ENSG00000248697.1
ENSG00000011009.11	0.0886754	ENSG00000130119.17
ENSG00000145220.14	0.088675	ENSG00000181924.7
ENSG00000131469.15	0.0886744	ENSG00000197958.13
ENSG00000156253.7	0.088674	ENSG00000200522.1
ENSG00000133243.10	0.0886735	ENSG00000156639.12
ENSG00000145817.17	0.0886731	ENSG00000148925.11
ENSG00000134996.12	0.088673	ENSG00000169826.8
ENSG00000005339.15	0.0886727	ENSG00000173011.12
ENSG00000121895.8	0.0886727	ENSG00000211597.2
ENSG00000126953.8	0.0886726	ENSG00000242485.6
ENSG00000211938.2	0.0886724	ENSG00000233587.2
ENSG00000112425.16	0.0886722	ENSG00000171497.5
ENSG00000127564.17	0.0886718	ENSG00000233924.1
ENSG00000171241.9	0.0886718	ENSG00000274070.2
ENSG00000064961.19	0.0886714	ENSG00000148297.16
ENSG00000228730.2	0.0886714	ENSG00000242440.2
ENSG00000158545.16	0.0886714	ENSG00000269352.1
ENSG00000119760.16	0.0886711	ENSG00000163728.11
ENSG00000184056.15	0.0886711	ENSG00000204316.13
ENSG00000154719.14	0.088671	ENSG00000266124.1
ENSG00000119950.21	0.0886709	ENSG00000135070.15
ENSG00000207217.1	0.0886709	ENSG00000212402.1
ENSG00000141965.5	0.0886708	ENSG00000164151.12
ENSG00000112312.10	0.0886707	ENSG00000128951.14
ENSG00000174498.14	0.0886707	ENSG00000225826.2
ENSG00000152377.14	0.0886706	ENSG00000198604.11
ENSG00000201098.1	0.0886706	ENSG00000221102.1
ENSG00000119638.14	0.0886705	ENSG00000171453.20
ENSG00000126267.11	0.0886699	ENSG00000182484.15
ENSG00000138107.13	0.0886698	ENSG00000151806.14
ENSG00000094916.16	0.0886696	ENSG00000120802.14
ENSG00000106927.12	0.0886696	ENSG00000238002.3
ENSG00000180098.9	0.0886691	ENSG00000213085.10
ENSG00000125630.16	0.0886689	ENSG00000171453.20
ENSG00000151576.10	0.0886689	ENSG00000183763.9
ENSG00000135632.12	0.0886687	ENSG00000213339.9
ENSG00000144381.18	0.0886685	ENSG00000162888.4
ENSG00000113578.18	0.0886683	ENSG00000176566.5
ENSG00000077684.16	0.0886677	ENSG00000176749.9
ENSG00000139437.18	0.0886676	ENSG00000250539.1
ENSG00000163075.13	0.0886672	ENSG00000214783.9
ENSG00000223551.1	0.0886671	ENSG00000261520.5
ENSG00000111911.7	0.088667	ENSG00000156017.13
ENSG00000113303.12	0.0886665	ENSG00000140718.21
ENSG00000083844.10	0.088666	ENSG00000152439.13
ENSG00000067066.17	0.0886658	ENSG00000140464.20
ENSG00000184792.16	0.0886656	ENSG00000198876.13
ENSG00000117394.24	0.0886653	ENSG00000143224.18
ENSG00000127743.6	0.0886653	ENSG00000182601.7
ENSG00000144191.12	0.0886652	ENSG00000213201.3
ENSG00000121578.13	0.0886649	ENSG00000183891.6
ENSG00000115221.12	0.0886649	ENSG00000204121.2
ENSG00000198830.11	0.0886644	ENSG00000230330.1
ENSG00000111358.14	0.088663	ENSG00000156162.16
ENSG00000181804.15	0.0886629	ENSG00000188735.13
ENSG00000179933.6	0.0886629	ENSG00000197798.9
ENSG00000008128.23	0.0886628	ENSG00000144214.10
ENSG00000100387.9	0.088662	ENSG00000156831.8
ENSG00000183298.5	0.0886619	ENSG00000260762.1
ENSG00000173627.8	0.0886615	ENSG00000234575.2
ENSG00000074800.16	0.0886608	ENSG00000126067.12
ENSG00000168522.13	0.0886607	ENSG00000186106.11
ENSG00000088205.13	0.0886594	ENSG00000106305.10
ENSG00000120885.22	0.0886594	ENSG00000173281.5
ENSG00000198830.11	0.0886594	ENSG00000268222.1
ENSG00000171204.13	0.0886588	ENSG00000258169.1
ENSG00000162894.12	0.0886586	ENSG00000167685.15
ENSG00000100983.12	0.0886585	ENSG00000148450.13
ENSG00000120903.13	0.0886577	ENSG00000180875.5
ENSG00000099901.17	0.0886573	ENSG00000108883.13
ENSG00000074935.14	0.0886572	ENSG00000162642.14
ENSG00000042493.16	0.0886572	ENSG00000198797.7
ENSG00000139826.6	0.0886571	ENSG00000181904.9
ENSG00000116874.12	0.088657	ENSG00000166225.9
ENSG00000226493.1	0.0886568	ENSG00000238173.1
ENSG00000093009.11	0.0886562	ENSG00000197275.14
ENSG00000101945.17	0.0886561	ENSG00000198554.12
ENSG00000143437.21	0.088656	ENSG00000214655.11
ENSG00000166183.16	0.0886559	ENSG00000174697.5
ENSG00000165792.18	0.0886557	ENSG00000229659.1
ENSG00000144320.14	0.0886553	ENSG00000167302.11
ENSG00000130830.15	0.0886553	ENSG00000185900.11
ENSG00000169100.14	0.0886551	ENSG00000215021.10
ENSG00000173826.15	0.0886549	ENSG00000250754.6
ENSG00000152256.14	0.0886539	ENSG00000267767.3
ENSG00000174672.16	0.0886531	ENSG00000226167.1
ENSG00000111364.16	0.0886528	ENSG00000111445.14
ENSG00000138650.9	0.0886527	ENSG00000184984.10
ENSG00000068976.14	0.0886523	ENSG00000162461.8
ENSG00000140750.17	0.0886521	ENSG00000242094.1
ENSG00000106404.14	0.0886515	ENSG00000213160.10
ENSG00000023909.10	0.0886514	ENSG00000103226.19
ENSG00000206633.1	0.0886511	ENSG00000207523.1
ENSG00000001036.14	0.0886511	ENSG00000267206.6
ENSG00000049089.15	0.0886509	ENSG00000165801.10
ENSG00000170484.10	0.0886508	ENSG00000177354.12
ENSG00000089199.10	0.0886504	ENSG00000114054.14
ENSG00000234864.2	0.0886504	ENSG00000258502.6
ENSG00000130734.10	0.0886501	ENSG00000198517.10
ENSG00000090487.11	0.08865	ENSG00000101220.18
ENSG00000172932.16	0.0886499	ENSG00000174080.12
ENSG00000217716.3	0.0886495	ENSG00000250982.2
ENSG00000139351.15	0.0886494	ENSG00000234199.3
ENSG00000153006.16	0.0886488	ENSG00000179119.15
ENSG00000167654.18	0.0886486	ENSG00000229154.2
ENSG00000095752.7	0.0886483	ENSG00000181444.13
ENSG00000173826.15	0.0886481	ENSG00000258722.2
ENSG00000163872.16	0.088648	ENSG00000166889.14
ENSG00000138629.16	0.0886479	ENSG00000169718.18
ENSG00000176209.12	0.0886478	ENSG00000176623.12
ENSG00000186185.14	0.0886477	ENSG00000260231.2
ENSG00000103168.17	0.0886475	ENSG00000180370.10
ENSG00000007129.18	0.0886474	ENSG00000177879.17
ENSG00000186897.5	0.0886471	ENSG00000187151.7
ENSG00000004766.17	0.0886469	ENSG00000059378.13
ENSG00000088888.18	0.0886465	ENSG00000225991.1
ENSG00000102098.19	0.0886462	ENSG00000121897.15
ENSG00000135452.10	0.0886462	ENSG00000141384.13
ENSG00000054118.15	0.0886461	ENSG00000171055.15
ENSG00000169612.4	0.0886461	ENSG00000250988.7
ENSG00000080986.13	0.088646	ENSG00000260762.1
ENSG00000231253.2	0.0886459	ENSG00000236303.4
ENSG00000141759.15	0.0886458	ENSG00000183617.5
ENSG00000175792.12	0.0886456	ENSG00000230897.1
ENSG00000011201.12	0.0886455	ENSG00000148798.11
ENSG00000124596.17	0.0886454	ENSG00000259448.3
ENSG00000107438.9	0.0886452	ENSG00000157617.17
ENSG00000070193.5	0.0886451	ENSG00000096264.14
ENSG00000208892.1	0.088645	ENSG00000227195.11
ENSG00000156232.7	0.0886447	ENSG00000162191.14
ENSG00000136379.12	0.0886443	ENSG00000140279.13
ENSG00000259409.1	0.0886443	ENSG00000267909.3
ENSG00000211673.2	0.0886438	ENSG00000211955.2
ENSG00000147687.19	0.0886436	ENSG00000182899.17
ENSG00000119927.14	0.0886436	ENSG00000183155.5
ENSG00000099901.17	0.0886432	ENSG00000174165.8
ENSG00000125356.7	0.0886432	ENSG00000183617.5
ENSG00000134058.12	0.0886431	ENSG00000171703.17
ENSG00000150753.12	0.0886429	ENSG00000172432.19
ENSG00000168887.11	0.0886429	ENSG00000183513.9
ENSG00000105341.19	0.0886423	ENSG00000128159.12
ENSG00000176890.16	0.0886422	ENSG00000188493.15
ENSG00000108561.8	0.0886422	ENSG00000244038.11
ENSG00000143643.13	0.0886419	ENSG00000185246.18
ENSG00000100522.10	0.0886418	ENSG00000140995.17
ENSG00000112996.11	0.0886416	ENSG00000137054.16
ENSG00000099942.13	0.0886416	ENSG00000160633.13
ENSG00000109220.11	0.0886415	ENSG00000125454.12
ENSG00000115042.10	0.0886415	ENSG00000173327.8
ENSG00000158623.14	0.0886411	ENSG00000242445.1
ENSG00000135951.16	0.088641	ENSG00000136436.15
ENSG00000099624.8	0.088641	ENSG00000178035.13
ENSG00000135637.14	0.0886405	ENSG00000152234.16
ENSG00000067704.10	0.0886404	ENSG00000138386.17
ENSG00000101745.17	0.0886404	ENSG00000163518.11
ENSG00000132323.9	0.0886404	ENSG00000163541.12
ENSG00000116525.14	0.0886402	ENSG00000119227.8
ENSG00000101166.16	0.0886401	ENSG00000125843.11
ENSG00000134333.14	0.0886398	ENSG00000179958.10
ENSG00000063660.9	0.0886395	ENSG00000104047.15
ENSG00000127863.16	0.0886395	ENSG00000141668.10
ENSG00000133488.15	0.0886391	ENSG00000187010.21
ENSG00000006530.18	0.0886388	ENSG00000204946.10
ENSG00000168172.9	0.0886384	ENSG00000175324.10
ENSG00000067704.10	0.0886381	ENSG00000183087.15
ENSG00000083896.13	0.0886379	ENSG00000137817.17
ENSG00000008513.16	0.0886379	ENSG00000242889.3
ENSG00000105755.8	0.0886377	ENSG00000112335.15
ENSG00000137770.14	0.0886374	ENSG00000138160.7
ENSG00000110107.9	0.0886373	ENSG00000120685.20
ENSG00000152455.16	0.0886373	ENSG00000160818.17
ENSG00000239951.1	0.0886371	ENSG00000270550.1
ENSG00000162642.14	0.0886371	ENSG00000277791.5
ENSG00000060339.14	0.0886369	ENSG00000136935.14
ENSG00000112511.18	0.0886364	ENSG00000239779.7
ENSG00000099958.15	0.0886361	ENSG00000131153.9
ENSG00000225762.1	0.0886361	ENSG00000257859.2
ENSG00000175065.12	0.0886359	ENSG00000229240.9
ENSG00000086827.9	0.0886358	ENSG00000144909.8
ENSG00000164182.12	0.0886352	ENSG00000188765.7
ENSG00000119707.14	0.0886351	ENSG00000197451.12
ENSG00000132382.15	0.088635	ENSG00000173145.11
ENSG00000108799.13	0.0886349	ENSG00000116649.10
ENSG00000083635.8	0.0886349	ENSG00000124571.18
ENSG00000041357.16	0.0886346	ENSG00000119705.10
ENSG00000135472.9	0.0886345	ENSG00000168367.11
ENSG00000110906.13	0.088634	ENSG00000141030.13
ENSG00000125686.12	0.0886338	ENSG00000134758.14
ENSG00000232903.2	0.0886336	ENSG00000236081.1
ENSG00000112667.13	0.0886331	ENSG00000159199.14
ENSG00000143032.8	0.0886317	ENSG00000183747.12
ENSG00000033170.17	0.0886315	ENSG00000106400.12
ENSG00000010282.15	0.0886315	ENSG00000135638.14
ENSG00000174109.5	0.0886315	ENSG00000211460.12
ENSG00000105676.14	0.0886314	ENSG00000197785.14
ENSG00000144908.14	0.0886314	ENSG00000212127.6
ENSG00000101096.20	0.0886313	ENSG00000227471.9
ENSG00000146701.12	0.088631	ENSG00000206625.1
ENSG00000186367.7	0.0886306	ENSG00000203756.8
ENSG00000105662.16	0.0886304	ENSG00000233476.3
ENSG00000099901.17	0.0886302	ENSG00000112234.9
ENSG00000176973.8	0.0886298	ENSG00000185475.11
ENSG00000110422.12	0.0886297	ENSG00000122547.11
ENSG00000065183.16	0.0886294	ENSG00000198000.12
ENSG00000136040.9	0.0886293	ENSG00000140455.17
ENSG00000198618.5	0.0886292	ENSG00000200156.1
ENSG00000186566.13	0.0886286	ENSG00000196453.8
ENSG00000105398.4	0.0886283	ENSG00000223949.8
ENSG00000175105.8	0.0886274	ENSG00000187815.10
ENSG00000057757.10	0.0886272	ENSG00000184792.16
ENSG00000166272.18	0.0886271	ENSG00000249115.9
ENSG00000087269.16	0.088627	ENSG00000117597.18
ENSG00000099203.7	0.0886268	ENSG00000179988.15
ENSG00000088832.18	0.0886265	ENSG00000100028.12
ENSG00000063587.15	0.0886265	ENSG00000266245.1
ENSG00000147604.14	0.0886259	ENSG00000164587.13
ENSG00000142102.16	0.0886257	ENSG00000198467.16
ENSG00000065357.20	0.0886256	ENSG00000205744.10
ENSG00000146352.13	0.0886254	ENSG00000227695.6
ENSG00000082068.9	0.0886251	ENSG00000128973.13
ENSG00000101361.17	0.0886246	ENSG00000108592.17
ENSG00000174227.16	0.0886241	ENSG00000176248.9
ENSG00000169217.9	0.0886239	ENSG00000258441.1
ENSG00000147421.18	0.0886236	ENSG00000167566.17
ENSG00000160298.18	0.0886236	ENSG00000265828.1
ENSG00000131931.8	0.0886235	ENSG00000151239.14
ENSG00000107672.15	0.0886235	ENSG00000166788.10
ENSG00000135404.12	0.0886231	ENSG00000165792.18
ENSG00000104413.18	0.0886228	ENSG00000161509.14
ENSG00000042753.12	0.0886227	ENSG00000126247.11
ENSG00000051825.15	0.0886227	ENSG00000162813.18
ENSG00000182405.6	0.0886227	ENSG00000236871.7
ENSG00000150510.17	0.0886224	ENSG00000163956.13
ENSG00000178127.13	0.0886224	ENSG00000237399.7
ENSG00000118762.8	0.0886221	ENSG00000162461.8
ENSG00000116459.11	0.088622	ENSG00000167118.11
ENSG00000117507.6	0.0886214	ENSG00000166569.8
ENSG00000010072.16	0.0886214	ENSG00000180329.14
ENSG00000076108.12	0.0886212	ENSG00000208018.1
ENSG00000111275.13	0.0886208	ENSG00000152784.16
ENSG00000280989.2	0.0886207	ENSG00000285985.1
ENSG00000141002.20	0.0886205	ENSG00000174227.16
ENSG00000115884.11	0.0886205	ENSG00000242371.1
ENSG00000101868.13	0.08862	ENSG00000170264.13
ENSG00000141699.11	0.0886199	ENSG00000243609.1
ENSG00000203705.11	0.0886194	ENSG00000213762.12
ENSG00000144395.18	0.0886193	ENSG00000285967.1
ENSG00000180879.14	0.088619	ENSG00000183283.16
ENSG00000215424.10	0.0886189	ENSG00000221944.9
ENSG00000130414.13	0.0886187	ENSG00000138111.14
ENSG00000110108.10	0.0886186	ENSG00000244509.4
ENSG00000131591.18	0.0886185	ENSG00000197586.13
ENSG00000236511.2	0.0886185	ENSG00000237401.8
ENSG00000101134.12	0.0886181	ENSG00000121390.19
ENSG00000240021.10	0.0886176	ENSG00000257467.6
ENSG00000126067.12	0.0886173	ENSG00000167130.18
ENSG00000113732.9	0.088617	ENSG00000135476.12
ENSG00000141404.17	0.0886167	ENSG00000225535.7
ENSG00000249534.2	0.0886167	ENSG00000282639.1
ENSG00000112232.10	0.0886166	ENSG00000197329.12
ENSG00000023697.13	0.0886163	ENSG00000170190.16
ENSG00000107902.14	0.0886162	ENSG00000138622.4
ENSG00000108592.17	0.0886159	ENSG00000167721.11
ENSG00000100664.11	0.0886158	ENSG00000154813.10
ENSG00000104299.15	0.0886155	ENSG00000154719.14
ENSG00000143919.15	0.0886155	ENSG00000163636.11
ENSG00000166508.18	0.0886155	ENSG00000181938.14
ENSG00000131236.18	0.0886153	ENSG00000185825.17
ENSG00000102271.14	0.0886152	ENSG00000164220.7
ENSG00000133935.7	0.0886151	ENSG00000177640.16
ENSG00000144290.17	0.0886151	ENSG00000213420.8
ENSG00000120907.18	0.088615	ENSG00000121864.10
ENSG00000169230.10	0.088615	ENSG00000234253.1
ENSG00000103550.14	0.0886148	ENSG00000173145.11
ENSG00000135249.8	0.0886147	ENSG00000170265.12
ENSG00000123213.23	0.0886146	ENSG00000175662.18
ENSG00000114166.8	0.0886145	ENSG00000149923.14
ENSG00000128059.8	0.0886145	ENSG00000168439.17
ENSG00000101126.18	0.0886144	ENSG00000198315.11
ENSG00000106009.16	0.0886142	ENSG00000177034.17
ENSG00000116251.11	0.0886142	ENSG00000241343.10
ENSG00000206702.1	0.0886142	ENSG00000264169.2
ENSG00000162598.13	0.0886141	ENSG00000196923.14
ENSG00000154813.10	0.0886131	ENSG00000205707.11
ENSG00000005981.13	0.088613	ENSG00000184743.13
ENSG00000023445.16	0.0886129	ENSG00000145901.16
ENSG00000154719.14	0.0886129	ENSG00000171566.12
ENSG00000124783.14	0.0886127	ENSG00000127419.17
ENSG00000130311.11	0.0886127	ENSG00000145191.15
ENSG00000101166.16	0.0886124	ENSG00000198242.14
ENSG00000009335.18	0.0886124	ENSG00000275066.5
ENSG00000114626.18	0.0886122	ENSG00000115241.11
ENSG00000091732.17	0.0886121	ENSG00000105865.11
ENSG00000104859.15	0.088612	ENSG00000116954.8
ENSG00000122965.11	0.088612	ENSG00000236017.8
ENSG00000133606.11	0.0886119	ENSG00000214253.9
ENSG00000186001.14	0.0886119	ENSG00000275066.5
ENSG00000185721.13	0.0886118	ENSG00000213619.11
ENSG00000164144.16	0.0886115	ENSG00000166272.18
ENSG00000165879.9	0.0886115	ENSG00000170345.10
ENSG00000083896.13	0.0886113	ENSG00000117614.10
ENSG00000138039.15	0.0886113	ENSG00000224506.3
ENSG00000142207.7	0.0886112	ENSG00000198707.17
ENSG00000235001.3	0.0886107	ENSG00000267809.1
ENSG00000063177.13	0.0886106	ENSG00000137818.12
ENSG00000110218.9	0.0886103	ENSG00000196968.11
ENSG00000113013.16	0.0886102	ENSG00000196961.13
ENSG00000124207.17	0.08861	ENSG00000172794.20
ENSG00000090339.9	0.0886094	ENSG00000112149.10
ENSG00000093167.18	0.0886092	ENSG00000163811.12
ENSG00000134851.13	0.0886091	ENSG00000219085.1
ENSG00000112303.14	0.088609	ENSG00000169258.7
ENSG00000067900.8	0.0886082	ENSG00000119541.10
ENSG00000079557.5	0.0886082	ENSG00000207308.1
ENSG00000213139.8	0.088608	ENSG00000259430.2
ENSG00000076321.11	0.0886079	ENSG00000101695.9
ENSG00000177192.14	0.0886073	ENSG00000242485.6
ENSG00000124160.12	0.0886072	ENSG00000125686.12
ENSG00000119777.20	0.0886072	ENSG00000157326.19
ENSG00000146731.11	0.0886072	ENSG00000198862.14
ENSG00000093009.11	0.0886071	ENSG00000120802.14
ENSG00000128567.17	0.0886066	ENSG00000167291.16
ENSG00000130748.7	0.0886065	ENSG00000207493.1
ENSG00000101928.13	0.0886056	ENSG00000114166.8
ENSG00000074201.9	0.0886055	ENSG00000234498.3
ENSG00000136891.14	0.0886048	ENSG00000141101.13
ENSG00000107789.16	0.0886048	ENSG00000160216.21
ENSG00000207507.1	0.0886047	ENSG00000230176.3
ENSG00000063761.16	0.0886046	ENSG00000171984.15
ENSG00000142330.20	0.0886033	ENSG00000214960.11
ENSG00000035141.8	0.0886027	ENSG00000121057.13
ENSG00000023330.15	0.0886027	ENSG00000123352.18
ENSG00000115806.13	0.0886027	ENSG00000126216.15
ENSG00000145384.4	0.0886026	ENSG00000148541.13
ENSG00000100014.20	0.0886025	ENSG00000125449.7
ENSG00000216624.3	0.0886024	ENSG00000233040.2
ENSG00000108826.16	0.0886023	ENSG00000145191.15
ENSG00000103496.15	0.0886021	ENSG00000172757.13
ENSG00000113638.14	0.088602	ENSG00000125449.7
ENSG00000085978.22	0.088602	ENSG00000188641.14
ENSG00000178429.9	0.0886017	ENSG00000248578.1
ENSG00000107938.18	0.0886015	ENSG00000154359.13
ENSG00000029559.7	0.0886012	ENSG00000232650.6
ENSG00000086061.16	0.0886011	ENSG00000115875.19
ENSG00000107341.5	0.0886011	ENSG00000123143.13
ENSG00000077549.19	0.088601	ENSG00000135632.12
ENSG00000117425.14	0.088601	ENSG00000184708.18
ENSG00000136819.15	0.0886007	ENSG00000182512.5
ENSG00000034533.12	0.0886006	ENSG00000165629.20
ENSG00000137804.14	0.0886001	ENSG00000177602.5
ENSG00000105404.11	0.0885999	ENSG00000132361.18
ENSG00000090238.12	0.0885997	ENSG00000196914.9
ENSG00000242104.5	0.0885997	ENSG00000249352.4
ENSG00000109685.19	0.0885996	ENSG00000184277.13
ENSG00000105750.15	0.0885995	ENSG00000196081.10
ENSG00000162598.13	0.0885992	ENSG00000248801.7
ENSG00000106049.9	0.0885991	ENSG00000170190.16
ENSG00000159337.7	0.0885984	ENSG00000204361.10
ENSG00000166589.13	0.0885984	ENSG00000230542.6
ENSG00000112343.11	0.0885983	ENSG00000136895.19
ENSG00000137843.12	0.0885981	ENSG00000178773.15
ENSG00000113558.19	0.0885977	ENSG00000214826.5
ENSG00000066044.15	0.0885972	ENSG00000121211.8
ENSG00000196505.11	0.0885971	ENSG00000230530.2
ENSG00000153283.13	0.0885969	ENSG00000241527.1
ENSG00000228536.3	0.0885967	ENSG00000267772.1
ENSG00000121211.8	0.0885959	ENSG00000155561.15
ENSG00000136802.12	0.0885958	ENSG00000157193.18
ENSG00000125484.12	0.0885957	ENSG00000171861.11
ENSG00000170265.12	0.0885956	ENSG00000197226.13
ENSG00000104964.15	0.0885954	ENSG00000112406.5
ENSG00000085840.13	0.088595	ENSG00000125885.13
ENSG00000010322.16	0.0885946	ENSG00000116750.14
ENSG00000105364.14	0.0885943	ENSG00000142864.15
ENSG00000070770.10	0.0885943	ENSG00000204839.9
ENSG00000233570.2	0.0885943	ENSG00000236922.10
ENSG00000109063.15	0.0885942	ENSG00000164967.10
ENSG00000156171.15	0.0885939	ENSG00000172366.20
ENSG00000175065.12	0.0885938	ENSG00000260762.1
ENSG00000140534.14	0.0885937	ENSG00000146143.19
ENSG00000154719.14	0.0885937	ENSG00000258441.1
ENSG00000120156.22	0.0885936	ENSG00000132793.12
ENSG00000129354.12	0.0885931	ENSG00000147256.12
ENSG00000129473.11	0.088593	ENSG00000182372.10
ENSG00000033178.13	0.0885928	ENSG00000035720.8
ENSG00000116251.11	0.0885927	ENSG00000142676.14
ENSG00000065150.21	0.0885923	ENSG00000123091.5
ENSG00000176393.11	0.0885916	ENSG00000211943.2
ENSG00000014216.16	0.0885914	ENSG00000125952.20
ENSG00000103043.15	0.0885913	ENSG00000168827.15
ENSG00000011275.19	0.0885913	ENSG00000185101.13
ENSG00000234118.1	0.0885913	ENSG00000237447.1
ENSG00000132589.16	0.088591	ENSG00000138772.13
ENSG00000111796.4	0.0885905	ENSG00000206596.1
ENSG00000139354.11	0.0885905	ENSG00000250739.1
ENSG00000167011.9	0.0885905	ENSG00000264699.2
ENSG00000129636.13	0.0885904	ENSG00000204387.14
ENSG00000111269.3	0.0885903	ENSG00000121211.8
ENSG00000126698.11	0.0885903	ENSG00000276234.5
ENSG00000147140.17	0.0885901	ENSG00000169131.13
ENSG00000202314.1	0.0885901	ENSG00000242125.3
ENSG00000111834.13	0.08859	ENSG00000171861.11
ENSG00000117650.13	0.0885897	ENSG00000271013.1
ENSG00000100429.18	0.0885894	ENSG00000184056.15
ENSG00000155858.6	0.0885891	ENSG00000253159.3
ENSG00000135482.7	0.0885889	ENSG00000158019.21
ENSG00000128973.13	0.0885884	ENSG00000164109.14
ENSG00000170734.12	0.0885883	ENSG00000254996.5
ENSG00000100883.13	0.0885882	ENSG00000179933.6
ENSG00000114503.11	0.088588	ENSG00000160679.13
ENSG00000085274.16	0.0885879	ENSG00000125691.14
ENSG00000151466.12	0.0885877	ENSG00000180423.4
ENSG00000058600.16	0.0885875	ENSG00000167785.9
ENSG00000254508.5	0.0885872	ENSG00000267777.2
ENSG00000163104.18	0.0885871	ENSG00000197050.11
ENSG00000110321.19	0.0885871	ENSG00000234498.3
ENSG00000224017.2	0.088587	ENSG00000249279.6
ENSG00000144191.12	0.0885867	ENSG00000224586.7
ENSG00000010256.11	0.0885865	ENSG00000138029.14
ENSG00000103356.18	0.0885864	ENSG00000106305.10
ENSG00000125746.18	0.0885861	ENSG00000198089.16
ENSG00000080608.10	0.088586	ENSG00000185716.12
ENSG00000112175.8	0.0885855	ENSG00000164035.10
ENSG00000074201.9	0.0885845	ENSG00000130255.13
ENSG00000085978.22	0.0885844	ENSG00000264354.1
ENSG00000136930.13	0.0885843	ENSG00000168288.13
ENSG00000112249.14	0.0885838	ENSG00000186020.13
ENSG00000127325.19	0.0885836	ENSG00000160097.20
ENSG00000167967.16	0.0885835	ENSG00000182087.14
ENSG00000202400.1	0.0885833	ENSG00000221500.1
ENSG00000142634.13	0.088583	ENSG00000230711.2
ENSG00000221926.13	0.0885827	ENSG00000249618.6
ENSG00000255411.3	0.0885822	ENSG00000261446.4
ENSG00000119401.11	0.0885821	ENSG00000215788.11
ENSG00000101236.17	0.088582	ENSG00000160193.12
ENSG00000137764.20	0.0885817	ENSG00000236535.1
ENSG00000130332.15	0.0885815	ENSG00000180233.11
ENSG00000077514.9	0.0885815	ENSG00000196458.11
ENSG00000198198.17	0.0885814	ENSG00000237973.1
ENSG00000108592.17	0.088581	ENSG00000132467.4
ENSG00000009954.11	0.088581	ENSG00000272391.6
ENSG00000111802.14	0.0885809	ENSG00000213782.7
ENSG00000166535.20	0.0885809	ENSG00000267750.6
ENSG00000005812.11	0.0885808	ENSG00000207547.1
ENSG00000156136.10	0.0885806	ENSG00000163141.20
ENSG00000110448.11	0.0885804	ENSG00000231682.1
ENSG00000112357.14	0.0885801	ENSG00000162598.13
ENSG00000226762.5	0.0885799	ENSG00000285985.1
ENSG00000188761.13	0.0885793	ENSG00000228261.1
ENSG00000228016.1	0.0885792	ENSG00000233079.3
ENSG00000105675.9	0.088579	ENSG00000174672.16
ENSG00000100075.10	0.0885789	ENSG00000138111.14
ENSG00000154162.15	0.0885785	ENSG00000250298.6
ENSG00000107771.17	0.0885784	ENSG00000157191.20
ENSG00000013561.18	0.088578	ENSG00000178691.11
ENSG00000126003.7	0.0885779	ENSG00000198919.13
ENSG00000011478.13	0.0885776	ENSG00000119508.18
ENSG00000130695.16	0.0885775	ENSG00000155561.15
ENSG00000105669.14	0.0885774	ENSG00000124226.11
ENSG00000119242.9	0.0885767	ENSG00000125505.17
ENSG00000162888.4	0.0885765	ENSG00000244926.7
ENSG00000140992.19	0.0885764	ENSG00000164144.16
ENSG00000175065.12	0.0885762	ENSG00000212127.6
ENSG00000017797.13	0.0885758	ENSG00000111269.3
ENSG00000176692.8	0.0885755	ENSG00000233644.1
ENSG00000109674.4	0.0885753	ENSG00000151466.12
ENSG00000242104.5	0.0885752	ENSG00000283314.1
ENSG00000122870.12	0.0885751	ENSG00000163430.12
ENSG00000167065.14	0.0885751	ENSG00000255200.1
ENSG00000068120.15	0.088575	ENSG00000186185.14
ENSG00000101945.17	0.0885744	ENSG00000164611.13
ENSG00000111911.7	0.0885742	ENSG00000118482.12
ENSG00000125505.17	0.0885742	ENSG00000158195.11
ENSG00000205002.4	0.0885737	ENSG00000250091.3
ENSG00000211893.4	0.0885728	ENSG00000211950.2
ENSG00000108984.15	0.0885727	ENSG00000234617.2
ENSG00000159588.15	0.0885726	ENSG00000258441.1
ENSG00000100263.14	0.0885725	ENSG00000265213.1
ENSG00000217241.1	0.0885723	ENSG00000224861.1
ENSG00000154975.14	0.0885722	ENSG00000182256.13
ENSG00000179715.13	0.0885722	ENSG00000263002.8
ENSG00000108561.8	0.0885719	ENSG00000169230.10
ENSG00000196923.14	0.0885719	ENSG00000259332.3
ENSG00000143476.18	0.0885717	ENSG00000177302.15
ENSG00000141568.21	0.0885715	ENSG00000165669.14
ENSG00000073803.14	0.0885714	ENSG00000145945.7
ENSG00000109685.19	0.0885713	ENSG00000115687.14
ENSG00000049541.11	0.0885711	ENSG00000085840.13
ENSG00000101126.18	0.0885709	ENSG00000141568.21
ENSG00000120162.10	0.0885707	ENSG00000138172.11
ENSG00000132589.16	0.0885704	ENSG00000178199.14
ENSG00000107581.13	0.0885703	ENSG00000148296.7
ENSG00000166333.14	0.08857	ENSG00000167721.11
ENSG00000138160.7	0.0885698	ENSG00000168496.4
ENSG00000144566.11	0.0885695	ENSG00000148019.14
ENSG00000113593.12	0.088569	ENSG00000172062.17
ENSG00000107341.5	0.0885686	ENSG00000162545.6
ENSG00000136247.15	0.0885684	ENSG00000225663.8
ENSG00000141905.19	0.0885684	ENSG00000248578.1
ENSG00000234265.2	0.088568	ENSG00000261623.1
ENSG00000052723.12	0.0885673	ENSG00000148229.13
ENSG00000067221.14	0.0885671	ENSG00000133935.7
ENSG00000132773.12	0.088567	ENSG00000148842.18
ENSG00000144736.14	0.088567	ENSG00000198042.11
ENSG00000144535.20	0.0885669	ENSG00000159086.15
ENSG00000108591.10	0.0885667	ENSG00000184967.7
ENSG00000241061.3	0.0885665	ENSG00000250182.3
ENSG00000160683.5	0.0885663	ENSG00000177455.15
ENSG00000132002.9	0.0885662	ENSG00000236375.3
ENSG00000231177.4	0.0885662	ENSG00000258315.5
ENSG00000125447.18	0.0885659	ENSG00000185198.12
ENSG00000106400.12	0.0885657	ENSG00000160948.14
ENSG00000081791.9	0.0885654	ENSG00000134697.13
ENSG00000112414.15	0.0885654	ENSG00000162851.8
ENSG00000106609.16	0.0885653	ENSG00000271601.4
ENSG00000066651.20	0.0885652	ENSG00000100612.14
ENSG00000159231.6	0.088565	ENSG00000172725.14
ENSG00000101342.10	0.0885644	ENSG00000149534.9
ENSG00000137547.9	0.0885643	ENSG00000178852.16
ENSG00000105287.13	0.088564	ENSG00000266946.1
ENSG00000106128.19	0.0885638	ENSG00000166569.8
ENSG00000172292.15	0.0885638	ENSG00000260492.3
ENSG00000100387.9	0.0885637	ENSG00000183864.5
ENSG00000052802.13	0.0885632	ENSG00000253559.1
ENSG00000104205.16	0.0885631	ENSG00000115840.14
ENSG00000132688.11	0.0885629	ENSG00000207507.1
ENSG00000159147.18	0.0885626	ENSG00000160094.15
ENSG00000156970.13	0.0885623	ENSG00000275591.5
ENSG00000249352.4	0.0885622	ENSG00000259361.7
ENSG00000225362.10	0.0885617	ENSG00000257119.1
ENSG00000081665.14	0.0885616	ENSG00000105750.15
ENSG00000154719.14	0.0885616	ENSG00000165733.8
ENSG00000206625.1	0.0885616	ENSG00000207513.1
ENSG00000118961.15	0.0885612	ENSG00000183010.17
ENSG00000101350.8	0.0885611	ENSG00000236287.8
ENSG00000004766.17	0.088561	ENSG00000161057.13
ENSG00000023445.16	0.0885608	ENSG00000198791.12
ENSG00000067082.15	0.0885606	ENSG00000175567.11
ENSG00000144580.14	0.0885603	ENSG00000167769.5
ENSG00000138166.6	0.0885602	ENSG00000138686.10
ENSG00000167645.17	0.0885602	ENSG00000172354.10
ENSG00000236279.7	0.08856	ENSG00000254788.7
ENSG00000104859.15	0.0885599	ENSG00000122965.11
ENSG00000141040.15	0.0885598	ENSG00000174080.12
ENSG00000089050.16	0.0885596	ENSG00000239713.9
ENSG00000130193.8	0.0885588	ENSG00000135617.4
ENSG00000236130.2	0.0885588	ENSG00000257467.6
ENSG00000224430.2	0.0885584	ENSG00000251898.1
ENSG00000120094.9	0.0885581	ENSG00000260027.5
ENSG00000067704.10	0.0885574	ENSG00000151502.11
ENSG00000143870.13	0.0885573	ENSG00000153989.8
ENSG00000115233.12	0.0885571	ENSG00000133488.15
ENSG00000163933.10	0.0885571	ENSG00000164172.20
ENSG00000105373.19	0.0885567	ENSG00000120742.11
ENSG00000145191.15	0.0885566	ENSG00000173145.11
ENSG00000103121.9	0.0885563	ENSG00000232846.1
ENSG00000166128.13	0.0885555	ENSG00000186280.7
ENSG00000077380.16	0.0885553	ENSG00000127334.11
ENSG00000082516.9	0.0885553	ENSG00000146278.11
ENSG00000121542.12	0.0885551	ENSG00000142655.13
ENSG00000123975.5	0.088555	ENSG00000163535.18
ENSG00000236511.2	0.0885548	ENSG00000261615.7
ENSG00000001036.14	0.0885543	ENSG00000185482.8
ENSG00000228309.7	0.0885543	ENSG00000233570.2
ENSG00000120333.4	0.0885539	ENSG00000138813.10
ENSG00000085760.15	0.0885539	ENSG00000141101.13
ENSG00000168126.3	0.0885539	ENSG00000207997.1
ENSG00000105298.14	0.0885532	ENSG00000168936.11
ENSG00000167580.8	0.0885528	ENSG00000230789.1
ENSG00000101266.19	0.0885525	ENSG00000111358.14
ENSG00000145335.17	0.0885523	ENSG00000153814.13
ENSG00000092203.15	0.088552	ENSG00000233579.1
ENSG00000105856.14	0.0885515	ENSG00000113595.15
ENSG00000145692.15	0.0885514	ENSG00000225672.1
ENSG00000065328.17	0.0885512	ENSG00000110107.9
ENSG00000100321.15	0.0885511	ENSG00000156873.16
ENSG00000107968.10	0.0885508	ENSG00000136379.12
ENSG00000133027.18	0.0885506	ENSG00000154328.16
ENSG00000100346.18	0.08855	ENSG00000135960.10
ENSG00000100426.7	0.0885498	ENSG00000110048.12
ENSG00000132423.12	0.0885498	ENSG00000146731.11
ENSG00000156587.16	0.0885498	ENSG00000282851.2
ENSG00000189343.7	0.0885496	ENSG00000204628.12
ENSG00000169084.15	0.0885495	ENSG00000201643.1
ENSG00000170348.9	0.0885491	ENSG00000177383.5
ENSG00000128606.13	0.0885489	ENSG00000162521.19
ENSG00000159261.12	0.0885488	ENSG00000168491.10
ENSG00000196605.7	0.0885488	ENSG00000197779.15
ENSG00000138035.15	0.0885486	ENSG00000159131.17
ENSG00000114127.11	0.0885482	ENSG00000165861.14
ENSG00000175354.20	0.0885482	ENSG00000196182.11
ENSG00000245573.9	0.0885482	ENSG00000272146.6
ENSG00000249534.2	0.0885479	ENSG00000283434.2
ENSG00000135902.10	0.0885478	ENSG00000136750.13
ENSG00000059573.9	0.0885477	ENSG00000157833.13
ENSG00000116260.17	0.0885477	ENSG00000162889.11
ENSG00000176754.13	0.0885475	ENSG00000179934.7
ENSG00000138385.16	0.0885472	ENSG00000160214.13
ENSG00000108826.16	0.0885471	ENSG00000123737.13
ENSG00000179761.12	0.0885471	ENSG00000230844.3
ENSG00000146909.8	0.0885469	ENSG00000160193.12
ENSG00000184210.6	0.0885468	ENSG00000242671.2
ENSG00000211662.2	0.0885467	ENSG00000224017.2
ENSG00000111644.8	0.0885466	ENSG00000130202.10
ENSG00000166902.5	0.0885461	ENSG00000196460.14
ENSG00000166391.15	0.0885459	ENSG00000233985.2
ENSG00000184857.8	0.0885452	ENSG00000275111.5
ENSG00000166925.9	0.0885451	ENSG00000175215.11
ENSG00000082258.13	0.0885449	ENSG00000143376.14
ENSG00000127084.19	0.0885449	ENSG00000272695.2
ENSG00000131725.14	0.0885446	ENSG00000174839.13
ENSG00000076003.5	0.0885445	ENSG00000166508.18
ENSG00000101204.18	0.0885445	ENSG00000227145.2
ENSG00000178229.8	0.088544	ENSG00000179115.11
ENSG00000113013.16	0.0885435	ENSG00000171421.13
ENSG00000144908.14	0.0885433	ENSG00000235001.3
ENSG00000105289.15	0.0885432	ENSG00000157326.19
ENSG00000169710.9	0.0885429	ENSG00000198178.11
ENSG00000117475.14	0.0885428	ENSG00000159256.13
ENSG00000135472.9	0.0885427	ENSG00000230330.1
ENSG00000154608.14	0.0885424	ENSG00000156920.11
ENSG00000136231.14	0.0885418	ENSG00000221923.9
ENSG00000187522.16	0.0885418	ENSG00000252620.1
ENSG00000008952.17	0.0885417	ENSG00000175931.13
ENSG00000106049.9	0.0885413	ENSG00000169084.15
ENSG00000136045.12	0.0885412	ENSG00000204564.12
ENSG00000035499.13	0.088541	ENSG00000068489.13
ENSG00000011677.13	0.0885404	ENSG00000175170.16
ENSG00000129355.7	0.0885401	ENSG00000160214.13
ENSG00000037241.7	0.08854	ENSG00000115514.12
ENSG00000108309.14	0.08854	ENSG00000138629.16
ENSG00000143199.18	0.08854	ENSG00000250982.2
ENSG00000130119.17	0.0885397	ENSG00000189266.13
ENSG00000131584.19	0.0885396	ENSG00000172531.16
ENSG00000165283.16	0.0885391	ENSG00000196419.13
ENSG00000100823.12	0.0885384	ENSG00000175792.12
ENSG00000178952.11	0.0885384	ENSG00000243974.1
ENSG00000128159.12	0.0885376	ENSG00000138002.16
ENSG00000111707.12	0.0885374	ENSG00000121486.12
ENSG00000111713.3	0.0885372	ENSG00000245384.2
ENSG00000100483.14	0.0885372	ENSG00000259430.2
ENSG00000007264.15	0.088537	ENSG00000160691.19
ENSG00000117650.13	0.0885368	ENSG00000179750.16
ENSG00000116288.13	0.0885367	ENSG00000199883.1
ENSG00000121988.18	0.0885366	ENSG00000166225.9
ENSG00000155561.15	0.0885366	ENSG00000197498.13
ENSG00000198604.11	0.0885366	ENSG00000275023.5
ENSG00000112640.16	0.0885365	ENSG00000198646.14
ENSG00000135900.4	0.0885362	ENSG00000152102.18
ENSG00000141428.17	0.0885362	ENSG00000203804.5
ENSG00000010278.15	0.0885361	ENSG00000134594.5
ENSG00000226243.1	0.0885361	ENSG00000232004.1
ENSG00000159588.15	0.0885359	ENSG00000174871.11
ENSG00000175766.13	0.0885359	ENSG00000188782.9
ENSG00000105675.9	0.0885357	ENSG00000227145.2
ENSG00000017797.13	0.0885355	ENSG00000160445.11
ENSG00000011465.18	0.0885352	ENSG00000091986.16
ENSG00000135486.19	0.0885352	ENSG00000141577.14
ENSG00000241158.7	0.0885351	ENSG00000275226.1
ENSG00000140025.16	0.088535	ENSG00000204272.13
ENSG00000157837.16	0.0885347	ENSG00000254985.1
ENSG00000134056.12	0.0885345	ENSG00000169951.10
ENSG00000163590.14	0.0885341	ENSG00000204308.8
ENSG00000160446.19	0.088534	ENSG00000226976.3
ENSG00000125885.13	0.0885334	ENSG00000159259.8
ENSG00000158156.9	0.0885333	ENSG00000170464.10
ENSG00000105248.16	0.0885329	ENSG00000140386.13
ENSG00000109861.17	0.0885327	ENSG00000284770.2
ENSG00000182255.7	0.0885326	ENSG00000189238.6
ENSG00000010282.15	0.0885325	ENSG00000261210.8
ENSG00000118680.14	0.0885321	ENSG00000142207.7
ENSG00000164162.14	0.0885321	ENSG00000241158.7
ENSG00000102409.10	0.0885317	ENSG00000134548.11
ENSG00000139620.13	0.0885313	ENSG00000198258.11
ENSG00000028528.15	0.0885311	ENSG00000186591.13
ENSG00000187600.14	0.088531	ENSG00000234770.1
ENSG00000136045.12	0.0885307	ENSG00000145817.17
ENSG00000120963.12	0.0885303	ENSG00000140932.10
ENSG00000238554.1	0.0885299	ENSG00000252906.1
ENSG00000102794.10	0.0885297	ENSG00000197818.12
ENSG00000014138.9	0.0885296	ENSG00000143179.16
ENSG00000162148.11	0.0885296	ENSG00000226450.2
ENSG00000116237.16	0.0885292	ENSG00000139154.16
ENSG00000144908.14	0.0885291	ENSG00000236124.1
ENSG00000104671.8	0.088529	ENSG00000204438.11
ENSG00000232015.2	0.0885287	ENSG00000233973.7
ENSG00000196405.13	0.0885283	ENSG00000214389.2
ENSG00000047579.20	0.0885275	ENSG00000130021.15
ENSG00000096060.15	0.0885273	ENSG00000127311.10
ENSG00000007545.16	0.0885269	ENSG00000163870.16
ENSG00000136982.6	0.0885268	ENSG00000166888.12
ENSG00000110344.10	0.0885257	ENSG00000129473.11
ENSG00000053372.5	0.0885257	ENSG00000144381.18
ENSG00000117632.23	0.0885254	ENSG00000164087.8
ENSG00000131143.10	0.0885254	ENSG00000233927.5
ENSG00000162909.18	0.0885252	ENSG00000171368.12
ENSG00000152348.16	0.088525	ENSG00000170085.18
ENSG00000076242.16	0.0885246	ENSG00000168237.18
ENSG00000130675.15	0.0885246	ENSG00000176399.4
ENSG00000116120.11	0.0885246	ENSG00000247626.5
ENSG00000211930.1	0.0885245	ENSG00000234265.2
ENSG00000105655.19	0.0885244	ENSG00000159210.10
ENSG00000135521.9	0.0885244	ENSG00000244165.2
ENSG00000109065.12	0.0885234	ENSG00000112640.16
ENSG00000014919.13	0.0885232	ENSG00000158545.16
ENSG00000136152.15	0.0885232	ENSG00000236445.5
ENSG00000116668.13	0.0885231	ENSG00000196998.19
ENSG00000137776.17	0.0885231	ENSG00000221539.1
ENSG00000035141.8	0.088523	ENSG00000124279.12
ENSG00000183775.11	0.0885229	ENSG00000256720.1
ENSG00000198768.11	0.0885229	ENSG00000266729.5
ENSG00000128322.7	0.0885227	ENSG00000156970.13
ENSG00000102974.16	0.0885226	ENSG00000134851.13
ENSG00000200169.1	0.0885226	ENSG00000249020.1
ENSG00000236017.8	0.0885224	ENSG00000244097.1
ENSG00000121390.19	0.0885217	ENSG00000173113.7
ENSG00000172878.14	0.0885216	ENSG00000198252.12
ENSG00000134184.13	0.0885215	ENSG00000283434.2
ENSG00000171302.17	0.0885212	ENSG00000182544.9
ENSG00000124571.18	0.0885208	ENSG00000198000.12
ENSG00000105640.13	0.0885205	ENSG00000188846.14
ENSG00000101391.21	0.0885201	ENSG00000185049.16
ENSG00000171984.15	0.0885191	ENSG00000186526.13
ENSG00000107902.14	0.0885188	ENSG00000135902.10
ENSG00000157350.13	0.0885187	ENSG00000168071.22
ENSG00000023902.14	0.0885185	ENSG00000127311.10
ENSG00000066044.15	0.0885185	ENSG00000143398.20
ENSG00000115241.11	0.0885183	ENSG00000234975.6
ENSG00000054118.15	0.0885182	ENSG00000137547.9
ENSG00000112685.14	0.088518	ENSG00000235001.3
ENSG00000214389.2	0.0885178	ENSG00000243849.2
ENSG00000155666.12	0.0885174	ENSG00000160226.16
ENSG00000134198.10	0.0885172	ENSG00000162814.11
ENSG00000211660.3	0.0885172	ENSG00000235280.2
ENSG00000130707.18	0.0885171	ENSG00000214914.3
ENSG00000224506.3	0.0885165	ENSG00000228980.4
ENSG00000155561.15	0.0885163	ENSG00000163938.17
ENSG00000113368.12	0.0885162	ENSG00000138092.11
ENSG00000133265.11	0.0885161	ENSG00000137038.8
ENSG00000036054.13	0.0885158	ENSG00000144120.13
ENSG00000111300.10	0.0885154	ENSG00000132382.15
ENSG00000196172.9	0.0885154	ENSG00000197696.10
ENSG00000125843.11	0.0885154	ENSG00000205710.4
ENSG00000228730.2	0.0885152	ENSG00000254633.2
ENSG00000132716.19	0.0885149	ENSG00000162419.13
ENSG00000105993.15	0.0885148	ENSG00000204619.8
ENSG00000124233.12	0.0885148	ENSG00000253580.1
ENSG00000119616.11	0.0885144	ENSG00000146966.13
ENSG00000227510.4	0.0885144	ENSG00000232650.6
ENSG00000102901.13	0.0885132	ENSG00000236017.8
ENSG00000129515.20	0.0885129	ENSG00000185049.16
ENSG00000114942.14	0.0885127	ENSG00000171490.13
ENSG00000005981.13	0.0885125	ENSG00000175311.7
ENSG00000139437.18	0.0885124	ENSG00000183763.9
ENSG00000102967.12	0.0885122	ENSG00000198042.11
ENSG00000104881.16	0.0885115	ENSG00000174807.4
ENSG00000132846.6	0.0885115	ENSG00000175063.17
ENSG00000147679.12	0.0885114	ENSG00000229604.2
ENSG00000116668.13	0.0885113	ENSG00000241547.1
ENSG00000148734.8	0.0885111	ENSG00000278053.5
ENSG00000105173.14	0.088511	ENSG00000125863.20
ENSG00000168906.13	0.0885105	ENSG00000196693.15
ENSG00000141577.14	0.0885101	ENSG00000183401.12
ENSG00000112031.16	0.0885098	ENSG00000241547.1
ENSG00000124574.15	0.0885093	ENSG00000127415.13
ENSG00000065485.20	0.0885093	ENSG00000132773.12
ENSG00000100359.21	0.0885092	ENSG00000105664.11
ENSG00000134853.12	0.0885092	ENSG00000145623.13
ENSG00000071539.14	0.0885089	ENSG00000077514.9
ENSG00000085872.15	0.0885089	ENSG00000157181.16
ENSG00000100802.15	0.0885088	ENSG00000141627.14
ENSG00000038358.15	0.0885087	ENSG00000039523.20
ENSG00000229638.1	0.088508	ENSG00000237506.3
ENSG00000070526.15	0.0885076	ENSG00000183508.5
ENSG00000051825.15	0.0885073	ENSG00000104695.13
ENSG00000118246.14	0.0885073	ENSG00000132603.15
ENSG00000121905.10	0.0885072	ENSG00000202601.4
ENSG00000112996.11	0.088507	ENSG00000169251.13
ENSG00000138002.16	0.0885069	ENSG00000163728.11
ENSG00000144724.20	0.0885067	ENSG00000145147.20
ENSG00000100991.12	0.0885066	ENSG00000166822.13
ENSG00000171169.9	0.0885064	ENSG00000213516.10
ENSG00000121211.8	0.0885062	ENSG00000213160.10
ENSG00000104866.11	0.088506	ENSG00000162227.8
ENSG00000170653.19	0.0885057	ENSG00000242028.8
ENSG00000115204.15	0.0885056	ENSG00000204410.16
ENSG00000164818.16	0.0885053	ENSG00000178921.14
ENSG00000164818.16	0.0885053	ENSG00000278540.5
ENSG00000181524.6	0.0885051	ENSG00000233830.2
ENSG00000143224.18	0.088505	ENSG00000160058.19
ENSG00000171817.17	0.0885049	ENSG00000256223.6
ENSG00000108561.8	0.0885048	ENSG00000132383.12
ENSG00000164117.14	0.0885047	ENSG00000235550.1
ENSG00000012504.15	0.0885044	ENSG00000069122.19
ENSG00000006744.19	0.0885044	ENSG00000264364.3
ENSG00000115514.12	0.088504	ENSG00000129235.11
ENSG00000141568.21	0.0885035	ENSG00000174796.12
ENSG00000149925.22	0.0885035	ENSG00000204978.3
ENSG00000139719.11	0.0885023	ENSG00000236535.1
ENSG00000017797.13	0.0885021	ENSG00000084733.11
ENSG00000063854.13	0.0885021	ENSG00000117394.24
ENSG00000137076.21	0.0885017	ENSG00000165259.14
ENSG00000111885.7	0.0885014	ENSG00000136522.14
ENSG00000100726.15	0.0885013	ENSG00000111445.14
ENSG00000104897.10	0.0885013	ENSG00000161202.20
ENSG00000128294.16	0.0885011	ENSG00000235162.9
ENSG00000167741.11	0.0885009	ENSG00000227128.5
ENSG00000169962.5	0.0885005	ENSG00000281756.1
ENSG00000106344.8	0.0885004	ENSG00000124571.18
ENSG00000204435.15	0.0885003	ENSG00000244723.3
ENSG00000160185.15	0.0884998	ENSG00000172116.23
ENSG00000132612.16	0.0884993	ENSG00000160783.19
ENSG00000110844.14	0.0884992	ENSG00000135622.13
ENSG00000099910.17	0.0884992	ENSG00000205268.11
ENSG00000134569.10	0.0884991	ENSG00000142798.20
ENSG00000100281.14	0.0884991	ENSG00000171824.14
ENSG00000109171.15	0.0884988	ENSG00000163823.4
ENSG00000115204.15	0.0884988	ENSG00000204619.8
ENSG00000109063.15	0.0884986	ENSG00000172890.13
ENSG00000225336.2	0.0884985	ENSG00000256436.1
ENSG00000132382.15	0.0884983	ENSG00000168256.18
ENSG00000176318.8	0.0884973	ENSG00000259517.3
ENSG00000033050.9	0.0884971	ENSG00000111644.8
ENSG00000113621.15	0.0884969	ENSG00000262919.8
ENSG00000137040.10	0.0884966	ENSG00000232303.2
ENSG00000143653.10	0.0884961	ENSG00000155660.11
ENSG00000111269.3	0.0884959	ENSG00000122966.17
ENSG00000183199.6	0.0884959	ENSG00000284690.3
ENSG00000074842.8	0.0884956	ENSG00000128595.17
ENSG00000162735.19	0.0884954	ENSG00000171453.20
ENSG00000129534.14	0.0884952	ENSG00000164463.12
ENSG00000134001.15	0.088495	ENSG00000159131.17
ENSG00000139734.19	0.0884947	ENSG00000168411.14
ENSG00000104765.16	0.0884946	ENSG00000198876.13
ENSG00000201264.1	0.0884946	ENSG00000212296.1
ENSG00000154957.14	0.0884943	ENSG00000164048.14
ENSG00000223803.1	0.0884943	ENSG00000241741.1
ENSG00000101473.17	0.0884941	ENSG00000143919.15
ENSG00000199990.1	0.0884938	ENSG00000251733.1
ENSG00000138439.12	0.0884934	ENSG00000256150.2
ENSG00000164062.13	0.0884933	ENSG00000198892.7
ENSG00000109919.10	0.0884931	ENSG00000196636.8
ENSG00000139977.14	0.088493	ENSG00000164542.13
ENSG00000101892.12	0.0884927	ENSG00000150361.12
ENSG00000101412.13	0.0884927	ENSG00000184162.15
ENSG00000212135.1	0.0884927	ENSG00000220749.4
ENSG00000233873.1	0.0884927	ENSG00000234176.1
ENSG00000151500.15	0.0884924	ENSG00000225536.2
ENSG00000136643.12	0.0884921	ENSG00000164187.7
ENSG00000116199.12	0.0884918	ENSG00000158710.15
ENSG00000090889.12	0.0884915	ENSG00000149136.9
ENSG00000124333.16	0.0884913	ENSG00000129173.13
ENSG00000182087.14	0.088491	ENSG00000226450.2
ENSG00000135374.11	0.0884907	ENSG00000205667.3
ENSG00000147571.5	0.0884906	ENSG00000244199.1
ENSG00000065978.19	0.0884903	ENSG00000149115.14
ENSG00000127952.17	0.0884903	ENSG00000180855.16
ENSG00000101361.17	0.08849	ENSG00000158828.8
ENSG00000008083.14	0.0884899	ENSG00000100030.15
ENSG00000042493.16	0.0884894	ENSG00000114125.14
ENSG00000157119.12	0.0884891	ENSG00000171403.10
ENSG00000124160.12	0.0884891	ENSG00000183530.14
ENSG00000175573.7	0.0884891	ENSG00000260762.1
ENSG00000107854.6	0.0884884	ENSG00000179240.13
ENSG00000138107.13	0.0884883	ENSG00000168092.14
ENSG00000105438.9	0.0884881	ENSG00000172890.13
ENSG00000255270.1	0.0884875	ENSG00000278196.3
ENSG00000171161.13	0.0884873	ENSG00000198265.12
ENSG00000111537.5	0.0884872	ENSG00000198851.10
ENSG00000136868.11	0.0884871	ENSG00000182578.14
ENSG00000211654.2	0.0884871	ENSG00000211938.2
ENSG00000172748.14	0.0884868	ENSG00000233602.1
ENSG00000027001.10	0.0884865	ENSG00000100029.18
ENSG00000164588.8	0.0884865	ENSG00000165264.11
ENSG00000130695.16	0.0884865	ENSG00000166260.13
ENSG00000100448.4	0.0884865	ENSG00000233476.3
ENSG00000146909.8	0.0884864	ENSG00000196544.8
ENSG00000152213.4	0.0884862	ENSG00000171448.9
ENSG00000099795.7	0.0884862	ENSG00000172428.11
ENSG00000119950.21	0.0884861	ENSG00000170271.11
ENSG00000175390.15	0.0884857	ENSG00000196531.14
ENSG00000103932.12	0.0884855	ENSG00000105404.11
ENSG00000113569.16	0.0884852	ENSG00000150753.12
ENSG00000174227.16	0.0884852	ENSG00000179271.3
ENSG00000185946.16	0.0884852	ENSG00000213199.8
ENSG00000168438.15	0.0884851	ENSG00000173221.14
ENSG00000165533.19	0.0884851	ENSG00000180806.5
ENSG00000101346.14	0.0884849	ENSG00000176101.12
ENSG00000015532.10	0.0884848	ENSG00000175567.11
ENSG00000132589.16	0.0884848	ENSG00000204310.13
ENSG00000089775.12	0.0884845	ENSG00000132286.12
ENSG00000109854.14	0.0884839	ENSG00000183726.11
ENSG00000137877.10	0.0884835	ENSG00000196074.13
ENSG00000042088.14	0.0884834	ENSG00000180061.10
ENSG00000082701.17	0.0884825	ENSG00000163939.18
ENSG00000112659.14	0.0884822	ENSG00000185946.16
ENSG00000142507.10	0.0884822	ENSG00000228474.6
ENSG00000111481.10	0.0884821	ENSG00000115875.19
ENSG00000103485.19	0.0884817	ENSG00000173546.7
ENSG00000166226.13	0.0884816	ENSG00000170190.16
ENSG00000171453.20	0.0884814	ENSG00000196663.16
ENSG00000164494.12	0.0884809	ENSG00000164603.12
ENSG00000146083.12	0.0884809	ENSG00000236017.8
ENSG00000085511.20	0.0884808	ENSG00000124784.9
ENSG00000166569.8	0.0884807	ENSG00000182256.13
ENSG00000131747.15	0.0884805	ENSG00000143569.19
ENSG00000129465.16	0.0884804	ENSG00000135446.17
ENSG00000206838.1	0.0884804	ENSG00000221102.1
ENSG00000091542.9	0.0884798	ENSG00000184445.12
ENSG00000132589.16	0.0884797	ENSG00000158764.7
ENSG00000154040.21	0.0884796	ENSG00000164855.16
ENSG00000141543.12	0.0884795	ENSG00000251666.1
ENSG00000157764.14	0.0884793	ENSG00000214106.9
ENSG00000237775.1	0.0884788	ENSG00000250862.1
ENSG00000265491.5	0.0884788	ENSG00000266236.1
ENSG00000135521.9	0.0884784	ENSG00000254389.3
ENSG00000150753.12	0.0884783	ENSG00000166197.17
ENSG00000103043.15	0.0884781	ENSG00000135249.8
ENSG00000233851.1	0.0884779	ENSG00000242950.7
ENSG00000222037.5	0.0884778	ENSG00000240382.3
ENSG00000137817.17	0.0884777	ENSG00000167615.17
ENSG00000168818.10	0.0884775	ENSG00000174840.9
ENSG00000174498.14	0.0884775	ENSG00000183273.7
ENSG00000115137.12	0.0884774	ENSG00000154719.14
ENSG00000076003.5	0.0884773	ENSG00000077514.9
ENSG00000081051.8	0.0884773	ENSG00000119737.6
ENSG00000245205.3	0.0884772	ENSG00000254996.5
ENSG00000116221.15	0.088477	ENSG00000135390.21
ENSG00000166930.7	0.088477	ENSG00000226762.5
ENSG00000148187.18	0.0884769	ENSG00000215440.12
ENSG00000125505.17	0.0884761	ENSG00000175938.7
ENSG00000109471.5	0.0884759	ENSG00000125498.20
ENSG00000219102.3	0.0884759	ENSG00000236017.8
ENSG00000070759.17	0.0884758	ENSG00000120800.5
ENSG00000107949.17	0.0884758	ENSG00000157837.16
ENSG00000011566.15	0.0884757	ENSG00000152154.11
ENSG00000125454.12	0.0884756	ENSG00000175054.16
ENSG00000108561.8	0.0884755	ENSG00000135446.17
ENSG00000099968.18	0.0884755	ENSG00000166821.9
ENSG00000235731.3	0.0884755	ENSG00000258171.2
ENSG00000110104.13	0.0884753	ENSG00000179958.10
ENSG00000101868.13	0.0884752	ENSG00000166803.14
ENSG00000204427.12	0.0884751	ENSG00000214960.11
ENSG00000127337.7	0.0884746	ENSG00000213462.5
ENSG00000164631.19	0.0884745	ENSG00000181904.9
ENSG00000121057.13	0.0884741	ENSG00000171453.20
ENSG00000105640.13	0.0884738	ENSG00000125652.8
ENSG00000171150.9	0.0884736	ENSG00000184432.11
ENSG00000114302.16	0.0884736	ENSG00000185896.11
ENSG00000080822.17	0.0884732	ENSG00000102900.13
ENSG00000170881.5	0.0884729	ENSG00000186106.11
ENSG00000175938.7	0.0884724	ENSG00000178028.14
ENSG00000008710.20	0.0884723	ENSG00000011009.11
ENSG00000100991.12	0.088472	ENSG00000239607.3
ENSG00000066455.13	0.0884719	ENSG00000133275.16
ENSG00000034677.13	0.0884719	ENSG00000147437.10
ENSG00000085872.15	0.0884717	ENSG00000130299.17
ENSG00000100246.13	0.0884715	ENSG00000105821.15
ENSG00000105497.8	0.0884714	ENSG00000205639.12
ENSG00000001617.12	0.0884713	ENSG00000004660.15
ENSG00000105289.15	0.0884713	ENSG00000134954.14
ENSG00000167261.14	0.0884711	ENSG00000167925.16
ENSG00000146066.3	0.0884708	ENSG00000169247.14
ENSG00000069275.13	0.08847	ENSG00000153044.10
ENSG00000221325.1	0.08847	ENSG00000229018.5
ENSG00000121897.15	0.0884697	ENSG00000188846.14
ENSG00000099203.7	0.0884696	ENSG00000214046.9
ENSG00000140386.13	0.0884696	ENSG00000271601.4
ENSG00000183747.12	0.0884694	ENSG00000216866.5
ENSG00000113296.14	0.0884691	ENSG00000116741.8
ENSG00000100239.16	0.0884688	ENSG00000168096.15
ENSG00000213178.3	0.0884687	ENSG00000260727.2
ENSG00000085511.20	0.0884684	ENSG00000120800.5
ENSG00000121406.9	0.0884684	ENSG00000130830.15
ENSG00000166578.10	0.0884684	ENSG00000236375.3
ENSG00000156970.13	0.0884682	ENSG00000172534.14
ENSG00000116396.15	0.0884678	ENSG00000143252.16
ENSG00000067066.17	0.0884673	ENSG00000205413.8
ENSG00000138092.11	0.0884672	ENSG00000198830.11
ENSG00000119514.7	0.0884671	ENSG00000275832.5
ENSG00000006652.15	0.0884667	ENSG00000183864.5
ENSG00000215016.2	0.0884667	ENSG00000226985.7
ENSG00000005981.13	0.0884666	ENSG00000068354.16
ENSG00000166851.15	0.0884665	ENSG00000182103.5
ENSG00000175183.10	0.0884663	ENSG00000251381.8
ENSG00000106689.11	0.0884659	ENSG00000248673.2
ENSG00000044115.21	0.0884655	ENSG00000145723.17
ENSG00000093183.14	0.0884655	ENSG00000147649.10
ENSG00000211677.2	0.0884655	ENSG00000260785.2
ENSG00000000460.17	0.0884654	ENSG00000081870.12
ENSG00000100024.15	0.0884654	ENSG00000145911.6
ENSG00000166477.13	0.0884654	ENSG00000213654.10
ENSG00000153975.10	0.0884652	ENSG00000225401.2
ENSG00000111364.16	0.0884651	ENSG00000127804.13
ENSG00000145982.13	0.088465	ENSG00000244097.1
ENSG00000063761.16	0.0884647	ENSG00000128654.14
ENSG00000163933.10	0.0884647	ENSG00000169139.12
ENSG00000225362.10	0.0884646	ENSG00000257127.6
ENSG00000120690.16	0.0884645	ENSG00000171522.6
ENSG00000226683.2	0.0884644	ENSG00000251350.2
ENSG00000127540.12	0.0884641	ENSG00000165264.11
ENSG00000121152.10	0.0884641	ENSG00000198554.12
ENSG00000199683.1	0.0884641	ENSG00000226221.1
ENSG00000083223.18	0.088464	ENSG00000162302.13
ENSG00000064989.13	0.0884634	ENSG00000126773.13
ENSG00000102547.19	0.0884633	ENSG00000118596.12
ENSG00000102241.12	0.0884632	ENSG00000137817.17
ENSG00000014216.16	0.0884631	ENSG00000126247.11
ENSG00000101204.18	0.0884629	ENSG00000143921.9
ENSG00000100325.15	0.0884626	ENSG00000130227.17
ENSG00000164051.14	0.0884626	ENSG00000187713.7
ENSG00000035664.11	0.0884624	ENSG00000118113.12
ENSG00000166441.13	0.0884624	ENSG00000182899.17
ENSG00000249188.1	0.0884614	ENSG00000279170.3
ENSG00000074755.15	0.0884612	ENSG00000112514.18
ENSG00000130758.8	0.0884612	ENSG00000136942.15
ENSG00000138660.12	0.088461	ENSG00000159399.10
ENSG00000058729.11	0.0884607	ENSG00000123064.13
ENSG00000166889.14	0.0884604	ENSG00000204469.13
ENSG00000007255.10	0.0884602	ENSG00000133243.10
ENSG00000211947.2	0.0884599	ENSG00000235280.2
ENSG00000164113.11	0.0884597	ENSG00000242522.1
ENSG00000123737.13	0.0884594	ENSG00000143476.18
ENSG00000157869.16	0.0884588	ENSG00000170946.15
ENSG00000004864.14	0.0884588	ENSG00000185359.14
ENSG00000106648.14	0.0884587	ENSG00000261210.8
ENSG00000060688.13	0.0884585	ENSG00000174744.14
ENSG00000164574.16	0.088458	ENSG00000176208.9
ENSG00000115263.15	0.0884578	ENSG00000176857.5
ENSG00000104361.10	0.0884578	ENSG00000225670.4
ENSG00000227694.1	0.0884576	ENSG00000250182.3
ENSG00000135346.9	0.0884574	ENSG00000163956.13
ENSG00000068354.16	0.088457	ENSG00000184277.13
ENSG00000141568.21	0.088457	ENSG00000214717.12
ENSG00000158796.17	0.0884567	ENSG00000198342.10
ENSG00000182180.14	0.0884567	ENSG00000236337.1
ENSG00000165480.16	0.0884564	ENSG00000197070.14
ENSG00000103502.14	0.0884563	ENSG00000166197.17
ENSG00000083168.11	0.0884562	ENSG00000134744.14
ENSG00000158079.16	0.0884561	ENSG00000181450.18
ENSG00000166391.15	0.0884561	ENSG00000257924.1
ENSG00000070814.22	0.088456	ENSG00000093009.11
ENSG00000110075.15	0.0884559	ENSG00000188215.10
ENSG00000076356.7	0.0884553	ENSG00000124215.17
ENSG00000164062.13	0.0884553	ENSG00000244187.8
ENSG00000207507.1	0.0884552	ENSG00000223571.6
ENSG00000134690.11	0.0884547	ENSG00000166889.14
ENSG00000087299.12	0.0884546	ENSG00000100246.13
ENSG00000149136.9	0.0884546	ENSG00000179041.4
ENSG00000058453.17	0.0884545	ENSG00000184481.17
ENSG00000155463.14	0.0884543	ENSG00000163344.6
ENSG00000130766.5	0.0884542	ENSG00000143727.16
ENSG00000033800.14	0.0884541	ENSG00000103061.13
ENSG00000149480.7	0.0884541	ENSG00000189403.15
ENSG00000104067.17	0.0884539	ENSG00000116016.14
ENSG00000005249.13	0.0884536	ENSG00000188873.4
ENSG00000085840.13	0.0884535	ENSG00000165480.16
ENSG00000124098.10	0.0884534	ENSG00000159346.13
ENSG00000137876.11	0.0884533	ENSG00000166441.13
ENSG00000139579.13	0.0884533	ENSG00000178982.10
ENSG00000100109.17	0.0884529	ENSG00000137656.12
ENSG00000120800.5	0.0884527	ENSG00000125454.12
ENSG00000072135.13	0.0884526	ENSG00000119705.10
ENSG00000125505.17	0.0884525	ENSG00000174165.8
ENSG00000074696.13	0.0884523	ENSG00000183354.12
ENSG00000164182.12	0.0884523	ENSG00000183423.12
ENSG00000152439.13	0.0884523	ENSG00000267659.5
ENSG00000114923.17	0.0884521	ENSG00000260314.3
ENSG00000134419.15	0.0884516	ENSG00000234782.3
ENSG00000201367.1	0.0884515	ENSG00000225900.1
ENSG00000105701.16	0.0884511	ENSG00000119285.11
ENSG00000174564.13	0.0884508	ENSG00000226761.3
ENSG00000148773.14	0.0884505	ENSG00000275591.5
ENSG00000124784.9	0.0884502	ENSG00000234066.1
ENSG00000100271.17	0.0884498	ENSG00000143190.23
ENSG00000142784.16	0.0884498	ENSG00000144567.11
ENSG00000160218.13	0.0884496	ENSG00000179085.8
ENSG00000161533.12	0.0884495	ENSG00000198959.12
ENSG00000196150.14	0.0884495	ENSG00000233623.2
ENSG00000099385.12	0.0884492	ENSG00000158195.11
ENSG00000158710.15	0.088449	ENSG00000196262.15
ENSG00000242683.1	0.0884489	ENSG00000266589.1
ENSG00000141965.5	0.0884485	ENSG00000169105.8
ENSG00000102057.10	0.088448	ENSG00000166478.10
ENSG00000116138.13	0.0884478	ENSG00000152904.11
ENSG00000110195.14	0.0884477	ENSG00000251271.3
ENSG00000142230.13	0.0884476	ENSG00000179958.10
ENSG00000163705.13	0.0884469	ENSG00000168539.4
ENSG00000112578.10	0.0884463	ENSG00000135316.19
ENSG00000135249.8	0.0884463	ENSG00000167565.13
ENSG00000163833.8	0.0884462	ENSG00000186442.7
ENSG00000105701.16	0.0884456	ENSG00000148459.16
ENSG00000139644.13	0.0884456	ENSG00000183726.11
ENSG00000146731.11	0.088445	ENSG00000204560.10
ENSG00000117597.18	0.0884448	ENSG00000163138.19
ENSG00000112335.15	0.0884447	ENSG00000141179.14
ENSG00000091127.14	0.0884446	ENSG00000126261.13
ENSG00000109854.14	0.0884443	ENSG00000140526.18
ENSG00000108684.15	0.0884443	ENSG00000234279.2
ENSG00000090621.15	0.0884438	ENSG00000188636.4
ENSG00000108179.14	0.0884433	ENSG00000116521.11
ENSG00000155621.15	0.0884432	ENSG00000170734.12
ENSG00000166925.9	0.088443	ENSG00000167671.12
ENSG00000004059.11	0.0884429	ENSG00000154760.14
ENSG00000119541.10	0.0884425	ENSG00000163719.20
ENSG00000105258.9	0.0884423	ENSG00000116586.12
ENSG00000005981.13	0.0884422	ENSG00000176566.5
ENSG00000161914.10	0.0884422	ENSG00000196361.10
ENSG00000111364.16	0.0884417	ENSG00000119707.14
ENSG00000177600.9	0.0884416	ENSG00000236552.2
ENSG00000101843.19	0.0884414	ENSG00000122692.9
ENSG00000090989.18	0.0884413	ENSG00000254146.1
ENSG00000159199.14	0.0884411	ENSG00000168273.8
ENSG00000105887.11	0.0884408	ENSG00000175582.20
ENSG00000206838.1	0.0884407	ENSG00000264169.2
ENSG00000113946.4	0.0884404	ENSG00000213892.12
ENSG00000111845.5	0.0884402	ENSG00000273899.5
ENSG00000117632.23	0.0884398	ENSG00000166803.14
ENSG00000144395.18	0.0884398	ENSG00000167705.12
ENSG00000100632.11	0.0884397	ENSG00000137168.8
ENSG00000100029.18	0.0884394	ENSG00000167112.10
ENSG00000122203.15	0.0884392	ENSG00000159259.8
ENSG00000104823.9	0.0884387	ENSG00000169252.6
ENSG00000114021.12	0.0884381	ENSG00000148218.16
ENSG00000138346.15	0.0884376	ENSG00000271013.1
ENSG00000226243.1	0.0884374	ENSG00000234785.1
ENSG00000177683.14	0.0884364	ENSG00000198081.11
ENSG00000125676.20	0.0884362	ENSG00000141503.17
ENSG00000200394.1	0.0884362	ENSG00000207008.1
ENSG00000227620.4	0.0884361	ENSG00000261620.1
ENSG00000066044.15	0.0884358	ENSG00000114686.9
ENSG00000156017.13	0.0884356	ENSG00000175220.12
ENSG00000230978.2	0.0884355	ENSG00000242330.3
ENSG00000126267.11	0.088435	ENSG00000187609.16
ENSG00000137996.13	0.0884349	ENSG00000196544.8
ENSG00000114388.14	0.0884347	ENSG00000124370.11
ENSG00000103343.13	0.0884345	ENSG00000197951.10
ENSG00000101981.12	0.0884344	ENSG00000170634.13
ENSG00000123485.12	0.0884342	ENSG00000158578.21
ENSG00000135926.15	0.0884342	ENSG00000236287.8
ENSG00000089154.11	0.0884339	ENSG00000163214.21
ENSG00000203972.10	0.0884333	ENSG00000211662.2
ENSG00000129667.13	0.0884329	ENSG00000137462.9
ENSG00000109133.13	0.0884328	ENSG00000132405.19
ENSG00000115944.15	0.0884328	ENSG00000137038.8
ENSG00000061794.13	0.0884327	ENSG00000185721.13
ENSG00000135617.4	0.0884326	ENSG00000151366.13
ENSG00000028528.15	0.0884323	ENSG00000177981.11
ENSG00000119686.10	0.0884321	ENSG00000239912.1
ENSG00000173805.16	0.088432	ENSG00000196361.10
ENSG00000059145.19	0.0884319	ENSG00000206932.1
ENSG00000226167.1	0.0884316	ENSG00000234235.1
ENSG00000112110.10	0.0884315	ENSG00000119685.20
ENSG00000136828.19	0.0884315	ENSG00000144182.17
ENSG00000077713.19	0.0884315	ENSG00000164151.12
ENSG00000092203.15	0.0884314	ENSG00000149136.9
ENSG00000178035.13	0.0884314	ENSG00000241343.10
ENSG00000010810.17	0.0884313	ENSG00000135048.14
ENSG00000136982.6	0.0884313	ENSG00000150753.12
ENSG00000135521.9	0.088431	ENSG00000146070.17
ENSG00000158195.11	0.088431	ENSG00000171453.20
ENSG00000154127.10	0.088431	ENSG00000175048.17
ENSG00000029993.15	0.0884309	ENSG00000075945.13
ENSG00000112146.17	0.0884309	ENSG00000143314.12
ENSG00000185236.12	0.0884309	ENSG00000260456.7
ENSG00000167232.14	0.0884308	ENSG00000169860.7
ENSG00000126254.12	0.0884305	ENSG00000171453.20
ENSG00000079387.14	0.0884304	ENSG00000114127.11
ENSG00000130935.10	0.0884304	ENSG00000197050.11
ENSG00000105516.11	0.0884298	ENSG00000140090.18
ENSG00000108561.8	0.0884289	ENSG00000128626.12
ENSG00000100441.10	0.0884284	ENSG00000102858.13
ENSG00000134954.14	0.0884279	ENSG00000163534.15
ENSG00000105011.9	0.0884278	ENSG00000154920.15
ENSG00000115234.11	0.0884271	ENSG00000179941.9
ENSG00000157191.20	0.0884271	ENSG00000197860.10
ENSG00000005893.16	0.0884269	ENSG00000130024.15
ENSG00000136875.13	0.0884269	ENSG00000155561.15
ENSG00000101986.12	0.0884268	ENSG00000142409.6
ENSG00000179403.12	0.0884268	ENSG00000215915.10
ENSG00000053372.5	0.0884266	ENSG00000130958.13
ENSG00000240303.8	0.0884266	ENSG00000261064.1
ENSG00000100934.15	0.0884264	ENSG00000148341.18
ENSG00000065978.19	0.0884264	ENSG00000213326.4
ENSG00000124641.16	0.088426	ENSG00000184432.11
ENSG00000199990.1	0.088426	ENSG00000235408.6
ENSG00000063046.18	0.0884258	ENSG00000152234.16
ENSG00000144535.20	0.0884258	ENSG00000153814.13
ENSG00000123485.12	0.0884254	ENSG00000140104.14
ENSG00000183161.6	0.0884253	ENSG00000264386.1
ENSG00000058091.17	0.0884252	ENSG00000150540.14
ENSG00000116809.12	0.0884251	ENSG00000123136.15
ENSG00000068354.16	0.0884251	ENSG00000129493.15
ENSG00000135829.17	0.0884251	ENSG00000138092.11
ENSG00000086598.11	0.0884251	ENSG00000143179.16
ENSG00000131626.19	0.088425	ENSG00000178764.8
ENSG00000119599.17	0.0884248	ENSG00000141994.16
ENSG00000128510.12	0.0884247	ENSG00000182870.13
ENSG00000152904.11	0.0884245	ENSG00000184432.11
ENSG00000122176.12	0.0884244	ENSG00000162944.11
ENSG00000231019.1	0.0884242	ENSG00000267779.7
ENSG00000196433.13	0.0884241	ENSG00000238227.8
ENSG00000182257.8	0.088424	ENSG00000183735.11
ENSG00000138376.11	0.0884238	ENSG00000167900.12
ENSG00000101444.13	0.0884237	ENSG00000165782.11
ENSG00000118557.16	0.0884231	ENSG00000172531.16
ENSG00000166478.10	0.0884227	ENSG00000185722.18
ENSG00000240869.3	0.0884226	ENSG00000252577.1
ENSG00000011304.22	0.0884224	ENSG00000065328.17
ENSG00000011275.19	0.0884221	ENSG00000091732.17
ENSG00000100034.14	0.0884221	ENSG00000163527.10
ENSG00000074219.14	0.088422	ENSG00000176720.6
ENSG00000007080.11	0.0884219	ENSG00000173209.23
ENSG00000124216.4	0.0884218	ENSG00000135519.8
ENSG00000185973.12	0.0884218	ENSG00000197798.9
ENSG00000179151.13	0.0884218	ENSG00000282100.1
ENSG00000132153.15	0.088421	ENSG00000185163.10
ENSG00000108883.13	0.0884209	ENSG00000171960.12
ENSG00000120662.16	0.0884205	ENSG00000135446.17
ENSG00000153012.12	0.0884201	ENSG00000260762.1
ENSG00000163393.13	0.08842	ENSG00000198881.10
ENSG00000136935.14	0.0884199	ENSG00000168944.17
ENSG00000164117.14	0.088419	ENSG00000283498.1
ENSG00000016082.15	0.0884189	ENSG00000120903.13
ENSG00000110429.14	0.0884189	ENSG00000196268.12
ENSG00000085719.13	0.0884189	ENSG00000196476.12
ENSG00000135900.4	0.0884186	ENSG00000174574.16
ENSG00000151240.17	0.0884185	ENSG00000166199.13
ENSG00000166569.8	0.0884183	ENSG00000167755.15
ENSG00000176635.18	0.0884175	ENSG00000259151.2
ENSG00000108179.14	0.0884174	ENSG00000235863.4
ENSG00000160818.17	0.0884173	ENSG00000170653.19
ENSG00000018280.17	0.0884173	ENSG00000197405.8
ENSG00000258872.2	0.0884168	ENSG00000281344.1
ENSG00000115875.19	0.0884167	ENSG00000125740.14
ENSG00000149564.12	0.0884167	ENSG00000169704.5
ENSG00000132361.18	0.0884166	ENSG00000244165.2
ENSG00000077549.19	0.0884164	ENSG00000122359.18
ENSG00000144736.14	0.0884158	ENSG00000145604.17
ENSG00000138472.11	0.0884157	ENSG00000226913.2
ENSG00000122335.17	0.0884156	ENSG00000177058.12
ENSG00000089063.15	0.0884151	ENSG00000100442.11
ENSG00000100941.9	0.088415	ENSG00000182544.9
ENSG00000117614.10	0.088415	ENSG00000239672.8
ENSG00000055070.17	0.0884149	ENSG00000204272.13
ENSG00000004059.11	0.0884143	ENSG00000090263.16
ENSG00000173418.12	0.0884143	ENSG00000199933.1
ENSG00000211950.2	0.0884143	ENSG00000211976.2
ENSG00000151466.12	0.0884141	ENSG00000204130.14
ENSG00000063245.15	0.0884141	ENSG00000214827.11
ENSG00000131351.15	0.088414	ENSG00000133119.13
ENSG00000023902.14	0.0884138	ENSG00000257636.6
ENSG00000138658.16	0.0884135	ENSG00000166851.15
ENSG00000158042.9	0.0884131	ENSG00000167088.11
ENSG00000167459.17	0.088413	ENSG00000211660.3
ENSG00000108256.9	0.0884129	ENSG00000149658.18
ENSG00000087299.12	0.0884126	ENSG00000158806.14
ENSG00000154920.15	0.0884125	ENSG00000173540.14
ENSG00000156875.14	0.088412	ENSG00000249020.1
ENSG00000080608.10	0.0884118	ENSG00000105364.14
ENSG00000109332.20	0.0884115	ENSG00000160075.12
ENSG00000213585.11	0.0884115	ENSG00000239672.8
ENSG00000132635.17	0.0884113	ENSG00000137817.17
ENSG00000126903.16	0.0884111	ENSG00000130803.15
ENSG00000175029.17	0.0884109	ENSG00000223922.1
ENSG00000181036.14	0.0884106	ENSG00000197057.10
ENSG00000111641.12	0.0884104	ENSG00000182324.7
ENSG00000152465.18	0.0884103	ENSG00000170989.10
ENSG00000106609.16	0.0884101	ENSG00000140632.17
ENSG00000068976.14	0.0884099	ENSG00000112357.14
ENSG00000103343.13	0.0884088	ENSG00000168918.14
ENSG00000086159.13	0.0884085	ENSG00000170677.6
ENSG00000080007.8	0.088408	ENSG00000186583.12
ENSG00000185480.12	0.0884079	ENSG00000198554.12
ENSG00000100246.13	0.0884078	ENSG00000164051.14
ENSG00000109118.14	0.0884077	ENSG00000159082.18
ENSG00000197044.11	0.0884076	ENSG00000213799.13
ENSG00000185359.14	0.0884075	ENSG00000253218.1
ENSG00000064961.19	0.0884066	ENSG00000169762.17
ENSG00000146006.8	0.0884064	ENSG00000164556.7
ENSG00000221059.1	0.0884061	ENSG00000244300.3
ENSG00000146828.18	0.0884056	ENSG00000152463.15
ENSG00000125814.17	0.0884055	ENSG00000197779.15
ENSG00000100109.17	0.0884055	ENSG00000239305.7
ENSG00000108443.14	0.0884052	ENSG00000160445.11
ENSG00000169193.12	0.0884048	ENSG00000213180.4
ENSG00000111665.12	0.0884047	ENSG00000168393.13
ENSG00000029993.15	0.0884047	ENSG00000183684.8
ENSG00000196544.8	0.0884047	ENSG00000204498.11
ENSG00000129103.19	0.0884046	ENSG00000164488.12
ENSG00000004897.12	0.0884045	ENSG00000100104.13
ENSG00000103591.13	0.0884044	ENSG00000138663.9
ENSG00000100416.15	0.0884037	ENSG00000215041.10
ENSG00000197408.10	0.0884036	ENSG00000237775.1
ENSG00000134452.20	0.0884031	ENSG00000188997.8
ENSG00000099917.17	0.0884028	ENSG00000165934.13
ENSG00000013503.10	0.0884027	ENSG00000034713.8
ENSG00000166477.13	0.0884023	ENSG00000235613.2
ENSG00000100258.18	0.0884021	ENSG00000115944.15
ENSG00000120158.12	0.0884019	ENSG00000185238.13
ENSG00000156869.14	0.0884017	ENSG00000196517.13
ENSG00000136942.15	0.0884012	ENSG00000182899.17
ENSG00000064102.15	0.0884012	ENSG00000183283.16
ENSG00000065911.13	0.0884012	ENSG00000188177.14
ENSG00000134121.10	0.0884011	ENSG00000196132.14
ENSG00000102096.9	0.0884008	ENSG00000154719.14
ENSG00000089154.11	0.0884002	ENSG00000157326.19
ENSG00000160959.8	0.0884002	ENSG00000225663.8
ENSG00000145191.15	0.0884001	ENSG00000167258.15
ENSG00000179008.9	0.0884001	ENSG00000225509.1
ENSG00000055070.17	0.0883999	ENSG00000177105.10
ENSG00000137574.11	0.0883997	ENSG00000181649.8
ENSG00000231163.6	0.0883995	ENSG00000236804.1
ENSG00000175354.20	0.0883993	ENSG00000198380.13
ENSG00000169231.13	0.0883991	ENSG00000187688.15
ENSG00000116489.13	0.0883989	ENSG00000131475.7
ENSG00000126267.11	0.0883988	ENSG00000151502.11
ENSG00000162408.11	0.0883984	ENSG00000180953.11
ENSG00000132514.14	0.0883982	ENSG00000171824.14
ENSG00000047315.17	0.0883981	ENSG00000166343.10
ENSG00000180425.11	0.088398	ENSG00000268471.6
ENSG00000232712.6	0.0883979	ENSG00000255501.3
ENSG00000238063.3	0.0883978	ENSG00000267777.2
ENSG00000207392.1	0.0883977	ENSG00000264169.2
ENSG00000174903.16	0.0883973	ENSG00000180370.10
ENSG00000043462.13	0.0883971	ENSG00000132259.13
ENSG00000130311.11	0.0883968	ENSG00000136504.13
ENSG00000075785.14	0.088396	ENSG00000122958.15
ENSG00000240864.3	0.0883955	ENSG00000244437.1
ENSG00000171219.9	0.0883952	ENSG00000214193.11
ENSG00000090061.17	0.088395	ENSG00000239306.5
ENSG00000166006.14	0.088395	ENSG00000258722.2
ENSG00000144535.20	0.0883947	ENSG00000164823.11
ENSG00000211640.4	0.0883945	ENSG00000240382.3
ENSG00000073417.15	0.0883942	ENSG00000153823.19
ENSG00000166670.10	0.088394	ENSG00000177548.13
ENSG00000166803.14	0.0883939	ENSG00000196183.5
ENSG00000130803.15	0.0883935	ENSG00000212123.4
ENSG00000206952.3	0.0883934	ENSG00000207041.1
ENSG00000178229.8	0.0883934	ENSG00000268895.6
ENSG00000140750.17	0.0883932	ENSG00000164086.10
ENSG00000117360.13	0.088393	ENSG00000119669.5
ENSG00000114353.17	0.088393	ENSG00000131473.17
ENSG00000099203.7	0.088393	ENSG00000139433.11
ENSG00000106028.11	0.088393	ENSG00000148841.17
ENSG00000065911.13	0.0883929	ENSG00000183283.16
ENSG00000102858.13	0.0883926	ENSG00000141905.19
ENSG00000100028.12	0.0883923	ENSG00000144535.20
ENSG00000151665.13	0.0883923	ENSG00000169087.11
ENSG00000111247.15	0.0883921	ENSG00000121621.7
ENSG00000109920.13	0.0883921	ENSG00000166004.15
ENSG00000115339.14	0.0883912	ENSG00000225900.1
ENSG00000197841.15	0.0883911	ENSG00000247081.8
ENSG00000063854.13	0.0883907	ENSG00000160445.11
ENSG00000113712.19	0.0883905	ENSG00000138430.16
ENSG00000114021.12	0.0883903	ENSG00000185909.15
ENSG00000151150.22	0.08839	ENSG00000252947.1
ENSG00000234864.2	0.08839	ENSG00000261453.2
ENSG00000068971.14	0.0883899	ENSG00000162623.16
ENSG00000176371.14	0.0883898	ENSG00000244754.9
ENSG00000079263.19	0.0883896	ENSG00000136630.13
ENSG00000111348.9	0.0883894	ENSG00000132341.12
ENSG00000250298.6	0.0883891	ENSG00000250826.2
ENSG00000103995.14	0.0883888	ENSG00000112984.12
ENSG00000167757.14	0.0883886	ENSG00000244541.6
ENSG00000142669.15	0.0883885	ENSG00000254999.4
ENSG00000113578.18	0.0883884	ENSG00000225636.1
ENSG00000164880.16	0.0883883	ENSG00000170265.12
ENSG00000075826.17	0.0883881	ENSG00000100151.16
ENSG00000012174.12	0.0883881	ENSG00000122965.11
ENSG00000177354.12	0.0883876	ENSG00000254709.8
ENSG00000050130.18	0.0883874	ENSG00000101473.17
ENSG00000026950.17	0.0883872	ENSG00000169660.17
ENSG00000081051.8	0.088387	ENSG00000205442.13
ENSG00000164815.11	0.0883866	ENSG00000197362.15
ENSG00000085377.15	0.0883866	ENSG00000278540.5
ENSG00000069702.11	0.0883864	ENSG00000090487.11
ENSG00000144713.13	0.0883864	ENSG00000161970.15
ENSG00000071994.11	0.0883864	ENSG00000168300.14
ENSG00000108578.15	0.0883863	ENSG00000168936.11
ENSG00000103365.15	0.0883862	ENSG00000114982.19
ENSG00000103502.14	0.0883859	ENSG00000116005.12
ENSG00000097046.13	0.0883857	ENSG00000138180.16
ENSG00000164330.17	0.0883857	ENSG00000252452.1
ENSG00000181610.13	0.0883856	ENSG00000224781.1
ENSG00000227128.5	0.0883853	ENSG00000253554.7
ENSG00000102805.16	0.0883852	ENSG00000116205.14
ENSG00000142046.15	0.0883852	ENSG00000175787.17
ENSG00000111802.14	0.0883851	ENSG00000153914.16
ENSG00000149503.13	0.0883848	ENSG00000169131.13
ENSG00000071537.14	0.0883848	ENSG00000175455.16
ENSG00000170043.12	0.0883848	ENSG00000177700.6
ENSG00000163344.6	0.0883844	ENSG00000198198.17
ENSG00000116809.12	0.0883843	ENSG00000162032.16
ENSG00000120129.6	0.0883842	ENSG00000256060.3
ENSG00000068354.16	0.088384	ENSG00000226272.5
ENSG00000011105.14	0.0883836	ENSG00000204424.10
ENSG00000157837.16	0.0883835	ENSG00000203737.5
ENSG00000178919.9	0.0883834	ENSG00000254560.6
ENSG00000125505.17	0.0883824	ENSG00000198252.12
ENSG00000164104.12	0.0883823	ENSG00000259612.1
ENSG00000014138.9	0.0883821	ENSG00000132646.11
ENSG00000197937.13	0.0883821	ENSG00000234545.8
ENSG00000148541.13	0.088382	ENSG00000173826.15
ENSG00000074964.17	0.0883818	ENSG00000161929.15
ENSG00000067533.6	0.0883814	ENSG00000247626.5
ENSG00000113119.13	0.0883812	ENSG00000185896.11
ENSG00000129173.13	0.0883808	ENSG00000137804.14
ENSG00000106400.12	0.0883808	ENSG00000196652.12
ENSG00000075188.9	0.0883805	ENSG00000136875.13
ENSG00000105173.14	0.0883803	ENSG00000142731.11
ENSG00000107262.26	0.0883799	ENSG00000154370.16
ENSG00000135374.11	0.0883799	ENSG00000173335.5
ENSG00000146701.12	0.0883797	ENSG00000196419.13
ENSG00000099800.8	0.0883795	ENSG00000179091.5
ENSG00000059377.18	0.0883792	ENSG00000124098.10
ENSG00000136108.15	0.0883789	ENSG00000136122.18
ENSG00000213799.13	0.0883789	ENSG00000225215.1
ENSG00000121864.10	0.0883786	ENSG00000145337.5
ENSG00000148303.17	0.0883785	ENSG00000151502.11
ENSG00000087299.12	0.0883782	ENSG00000135446.17
ENSG00000128050.9	0.0883777	ENSG00000167792.13
ENSG00000076003.5	0.0883772	ENSG00000167088.11
ENSG00000100246.13	0.0883769	ENSG00000119707.14
ENSG00000105655.19	0.0883769	ENSG00000173614.14
ENSG00000148204.12	0.0883769	ENSG00000223806.8
ENSG00000103490.14	0.0883768	ENSG00000135218.19
ENSG00000139746.16	0.0883768	ENSG00000166266.14
ENSG00000103199.14	0.0883765	ENSG00000187650.4
ENSG00000065150.21	0.0883764	ENSG00000113569.16
ENSG00000105738.11	0.0883759	ENSG00000212802.4
ENSG00000116213.16	0.0883756	ENSG00000186625.14
ENSG00000153814.13	0.0883752	ENSG00000155366.17
ENSG00000065183.16	0.0883751	ENSG00000127804.13
ENSG00000079557.5	0.0883744	ENSG00000173698.18
ENSG00000163453.11	0.0883742	ENSG00000211751.9
ENSG00000074319.13	0.0883738	ENSG00000145979.18
ENSG00000100413.17	0.0883735	ENSG00000118246.14
ENSG00000029993.15	0.0883735	ENSG00000170634.13
ENSG00000160285.15	0.0883733	ENSG00000163221.9
ENSG00000137834.15	0.088373	ENSG00000182272.12
ENSG00000100568.11	0.0883727	ENSG00000171552.14
ENSG00000134698.11	0.0883727	ENSG00000173218.15
ENSG00000153975.10	0.0883727	ENSG00000204435.15
ENSG00000111269.3	0.0883726	ENSG00000131153.9
ENSG00000067596.12	0.0883726	ENSG00000187531.14
ENSG00000118007.13	0.0883725	ENSG00000125648.15
ENSG00000105369.10	0.0883721	ENSG00000277142.1
ENSG00000162441.12	0.088372	ENSG00000184182.19
ENSG00000174446.13	0.088372	ENSG00000249700.9
ENSG00000049239.13	0.0883719	ENSG00000077942.19
ENSG00000101346.14	0.0883719	ENSG00000203724.11
ENSG00000167232.14	0.0883719	ENSG00000213096.11
ENSG00000142546.14	0.0883719	ENSG00000214253.9
ENSG00000155749.13	0.0883718	ENSG00000163472.19
ENSG00000142655.13	0.0883717	ENSG00000223459.6
ENSG00000100014.20	0.0883711	ENSG00000130021.15
ENSG00000185825.17	0.0883711	ENSG00000235316.1
ENSG00000163823.4	0.0883709	ENSG00000168995.13
ENSG00000070495.15	0.0883708	ENSG00000116752.6
ENSG00000100105.18	0.0883707	ENSG00000101190.13
ENSG00000084070.12	0.0883707	ENSG00000127663.15
ENSG00000104918.8	0.0883706	ENSG00000166793.13
ENSG00000153291.16	0.0883699	ENSG00000163909.8
ENSG00000114062.22	0.0883698	ENSG00000234444.10
ENSG00000231605.6	0.0883697	ENSG00000253315.1
ENSG00000058729.11	0.0883696	ENSG00000185298.13
ENSG00000175213.3	0.0883695	ENSG00000213619.11
ENSG00000219451.3	0.0883693	ENSG00000226221.1
ENSG00000138075.14	0.0883693	ENSG00000260896.6
ENSG00000114982.19	0.0883687	ENSG00000171467.16
ENSG00000206702.1	0.0883685	ENSG00000235454.1
ENSG00000146963.18	0.0883679	ENSG00000156709.15
ENSG00000129480.13	0.0883675	ENSG00000151366.13
ENSG00000115806.13	0.0883673	ENSG00000159461.15
ENSG00000165202.3	0.0883673	ENSG00000198887.9
ENSG00000132603.15	0.088367	ENSG00000152642.11
ENSG00000224157.1	0.0883669	ENSG00000244041.7
ENSG00000147874.11	0.0883667	ENSG00000166803.14
ENSG00000234191.1	0.0883667	ENSG00000244926.7
ENSG00000111665.12	0.0883664	ENSG00000121211.8
ENSG00000004779.10	0.0883662	ENSG00000083520.15
ENSG00000084754.12	0.0883661	ENSG00000198856.13
ENSG00000034533.12	0.0883656	ENSG00000120696.9
ENSG00000172531.16	0.0883656	ENSG00000180879.14
ENSG00000178502.6	0.0883655	ENSG00000230071.2
ENSG00000007392.17	0.088365	ENSG00000146083.12
ENSG00000219626.9	0.0883648	ENSG00000232160.7
ENSG00000082146.13	0.0883646	ENSG00000131981.16
ENSG00000136877.15	0.0883645	ENSG00000231971.6
ENSG00000154079.6	0.0883644	ENSG00000163626.17
ENSG00000081791.9	0.0883643	ENSG00000104231.11
ENSG00000055955.17	0.0883642	ENSG00000165097.16
ENSG00000178429.9	0.0883639	ENSG00000242571.1
ENSG00000170260.9	0.0883637	ENSG00000204498.11
ENSG00000217165.1	0.0883637	ENSG00000254748.1
ENSG00000116903.7	0.0883634	ENSG00000262902.1
ENSG00000087301.9	0.0883628	ENSG00000240914.1
ENSG00000090238.12	0.0883625	ENSG00000130958.13
ENSG00000168061.17	0.0883624	ENSG00000214193.11
ENSG00000114520.11	0.0883615	ENSG00000144635.9
ENSG00000175279.22	0.0883614	ENSG00000228716.7
ENSG00000123219.13	0.0883613	ENSG00000156802.13
ENSG00000124098.10	0.0883612	ENSG00000132819.17
ENSG00000133302.13	0.0883612	ENSG00000167670.16
ENSG00000132688.11	0.088361	ENSG00000172531.16
ENSG00000205913.7	0.088361	ENSG00000217930.8
ENSG00000135632.12	0.0883607	ENSG00000221241.1
ENSG00000076650.7	0.0883606	ENSG00000105618.14
ENSG00000100522.10	0.0883606	ENSG00000143387.14
ENSG00000100410.8	0.0883605	ENSG00000185896.11
ENSG00000224668.1	0.0883605	ENSG00000232916.1
ENSG00000149582.16	0.0883603	ENSG00000163348.4
ENSG00000145824.13	0.08836	ENSG00000237442.3
ENSG00000181274.7	0.0883597	ENSG00000229980.5
ENSG00000138160.7	0.0883596	ENSG00000188419.14
ENSG00000162598.13	0.0883595	ENSG00000188984.12
ENSG00000214424.5	0.0883591	ENSG00000232885.2
ENSG00000122728.6	0.0883586	ENSG00000224411.3
ENSG00000134216.19	0.0883582	ENSG00000267712.6
ENSG00000116586.12	0.088358	ENSG00000129636.13
ENSG00000107223.13	0.0883579	ENSG00000156467.10
ENSG00000174780.17	0.0883578	ENSG00000175390.15
ENSG00000023330.15	0.0883577	ENSG00000081320.11
ENSG00000163431.13	0.0883576	ENSG00000233047.7
ENSG00000080618.17	0.0883575	ENSG00000101850.13
ENSG00000100304.13	0.0883575	ENSG00000162998.5
ENSG00000099326.9	0.0883573	ENSG00000198496.12
ENSG00000125970.12	0.088357	ENSG00000160959.8
ENSG00000123131.13	0.0883569	ENSG00000164253.14
ENSG00000088882.8	0.0883568	ENSG00000172663.9
ENSG00000187553.10	0.0883568	ENSG00000254842.6
ENSG00000082146.13	0.0883566	ENSG00000101782.15
ENSG00000159337.7	0.0883565	ENSG00000204380.4
ENSG00000113119.13	0.0883563	ENSG00000141040.15
ENSG00000175518.8	0.0883562	ENSG00000231261.1
ENSG00000109171.15	0.088356	ENSG00000165138.18
ENSG00000231817.9	0.0883559	ENSG00000284848.2
ENSG00000100162.15	0.0883557	ENSG00000165480.16
ENSG00000124766.7	0.0883555	ENSG00000197093.11
ENSG00000163811.12	0.0883554	ENSG00000174903.16
ENSG00000132744.8	0.088355	ENSG00000166428.14
ENSG00000180875.5	0.0883549	ENSG00000196166.5
ENSG00000154719.14	0.0883548	ENSG00000177731.16
ENSG00000100028.12	0.088354	ENSG00000138802.11
ENSG00000136522.14	0.0883539	ENSG00000239672.8
ENSG00000146476.11	0.0883538	ENSG00000168275.16
ENSG00000131127.14	0.0883536	ENSG00000256436.1
ENSG00000111247.15	0.0883531	ENSG00000267041.6
ENSG00000004139.14	0.088353	ENSG00000121680.16
ENSG00000100038.20	0.0883527	ENSG00000100281.14
ENSG00000137936.18	0.0883525	ENSG00000185359.14
ENSG00000233047.7	0.0883525	ENSG00000267779.7
ENSG00000099942.13	0.0883524	ENSG00000107560.12
ENSG00000106028.11	0.0883523	ENSG00000106344.8
ENSG00000165271.17	0.0883523	ENSG00000185803.12
ENSG00000113578.18	0.0883521	ENSG00000197951.10
ENSG00000135452.10	0.088352	ENSG00000169692.13
ENSG00000173890.17	0.0883519	ENSG00000227825.4
ENSG00000174013.8	0.0883517	ENSG00000185798.8
ENSG00000062598.18	0.0883511	ENSG00000076108.12
ENSG00000141034.10	0.0883508	ENSG00000275591.5
ENSG00000065268.11	0.0883505	ENSG00000077312.9
ENSG00000131475.7	0.0883504	ENSG00000171421.13
ENSG00000117448.14	0.0883502	ENSG00000165506.15
ENSG00000114209.15	0.08835	ENSG00000211652.2
ENSG00000170266.16	0.0883497	ENSG00000197776.8
ENSG00000100038.20	0.0883496	ENSG00000136878.14
ENSG00000178531.6	0.0883494	ENSG00000196981.4
ENSG00000199032.1	0.0883489	ENSG00000241458.1
ENSG00000114796.16	0.0883487	ENSG00000136040.9
ENSG00000134056.12	0.0883486	ENSG00000134330.19
ENSG00000225215.1	0.0883486	ENSG00000230724.9
ENSG00000147400.10	0.0883483	ENSG00000223525.1
ENSG00000189195.15	0.088348	ENSG00000277161.2
ENSG00000119681.12	0.0883479	ENSG00000142227.11
ENSG00000133454.16	0.0883478	ENSG00000238227.8
ENSG00000172531.16	0.0883476	ENSG00000260852.1
ENSG00000124160.12	0.0883469	ENSG00000134001.15
ENSG00000126247.11	0.0883462	ENSG00000134308.14
ENSG00000140025.16	0.0883462	ENSG00000265817.4
ENSG00000184207.9	0.0883461	ENSG00000220157.4
ENSG00000074266.22	0.088346	ENSG00000174151.15
ENSG00000069482.7	0.0883459	ENSG00000100628.12
ENSG00000100567.13	0.0883459	ENSG00000101557.15
ENSG00000163938.17	0.0883458	ENSG00000178921.14
ENSG00000086827.9	0.0883453	ENSG00000198301.12
ENSG00000100216.6	0.0883451	ENSG00000173660.12
ENSG00000159259.8	0.0883448	ENSG00000165006.14
ENSG00000136535.15	0.0883445	ENSG00000243943.10
ENSG00000100902.11	0.0883444	ENSG00000155330.10
ENSG00000140264.21	0.0883444	ENSG00000164096.13
ENSG00000096060.15	0.0883443	ENSG00000109321.11
ENSG00000166803.14	0.0883438	ENSG00000189057.11
ENSG00000131069.20	0.0883437	ENSG00000164512.18
ENSG00000100911.16	0.0883429	ENSG00000106560.11
ENSG00000136715.19	0.0883429	ENSG00000225693.1
ENSG00000143569.19	0.0883427	ENSG00000237489.5
ENSG00000043039.7	0.0883426	ENSG00000114956.20
ENSG00000178234.13	0.0883426	ENSG00000212024.2
ENSG00000086062.13	0.0883425	ENSG00000170653.19
ENSG00000111727.12	0.0883423	ENSG00000163719.20
ENSG00000169372.13	0.0883421	ENSG00000266256.3
ENSG00000212135.1	0.0883419	ENSG00000238554.1
ENSG00000108352.13	0.0883412	ENSG00000175643.10
ENSG00000116288.13	0.0883411	ENSG00000179151.13
ENSG00000167513.9	0.0883409	ENSG00000182054.10
ENSG00000077080.10	0.0883404	ENSG00000152439.13
ENSG00000149932.17	0.0883403	ENSG00000183688.4
ENSG00000127526.15	0.0883401	ENSG00000175592.9
ENSG00000025770.19	0.0883397	ENSG00000077514.9
ENSG00000110046.13	0.0883396	ENSG00000172345.14
ENSG00000116903.7	0.0883394	ENSG00000131931.8
ENSG00000211666.2	0.0883393	ENSG00000211896.7
ENSG00000091651.9	0.0883392	ENSG00000175063.17
ENSG00000100764.14	0.088339	ENSG00000115307.17
ENSG00000002834.18	0.0883387	ENSG00000111203.13
ENSG00000143418.20	0.0883385	ENSG00000178741.12
ENSG00000235001.3	0.0883385	ENSG00000242134.2
ENSG00000128973.13	0.0883383	ENSG00000138030.13
ENSG00000115568.16	0.0883381	ENSG00000161021.13
ENSG00000104852.15	0.0883379	ENSG00000177628.16
ENSG00000082458.12	0.0883376	ENSG00000106244.13
ENSG00000136750.13	0.0883376	ENSG00000225672.1
ENSG00000228817.4	0.0883373	ENSG00000234293.1
ENSG00000136750.13	0.088337	ENSG00000283172.1
ENSG00000112079.9	0.0883366	ENSG00000173812.11
ENSG00000136824.19	0.0883364	ENSG00000165283.16
ENSG00000010295.20	0.0883364	ENSG00000178028.14
ENSG00000026950.17	0.0883363	ENSG00000178988.11
ENSG00000054965.11	0.0883361	ENSG00000138629.16
ENSG00000130764.10	0.0883359	ENSG00000144021.3
ENSG00000108774.15	0.0883359	ENSG00000225663.8
ENSG00000140993.11	0.0883353	ENSG00000170734.12
ENSG00000103591.13	0.0883351	ENSG00000132323.9
ENSG00000100304.13	0.0883351	ENSG00000183010.17
ENSG00000132635.17	0.0883349	ENSG00000136448.13
ENSG00000114738.11	0.0883349	ENSG00000162390.18
ENSG00000080608.10	0.0883347	ENSG00000132467.4
ENSG00000090372.15	0.0883347	ENSG00000166797.11
ENSG00000154478.4	0.0883336	ENSG00000176720.6
ENSG00000167985.7	0.0883336	ENSG00000183597.16
ENSG00000211592.8	0.0883333	ENSG00000244437.1
ENSG00000126602.11	0.0883323	ENSG00000184220.12
ENSG00000108963.19	0.0883322	ENSG00000179698.14
ENSG00000140326.13	0.088332	ENSG00000144535.20
ENSG00000175390.15	0.088332	ENSG00000250479.9
ENSG00000121152.10	0.0883319	ENSG00000162607.13
ENSG00000125505.17	0.0883317	ENSG00000171453.20
ENSG00000108309.14	0.0883316	ENSG00000274180.1
ENSG00000132286.12	0.0883306	ENSG00000240230.6
ENSG00000108592.17	0.0883302	ENSG00000117362.13
ENSG00000071967.12	0.0883297	ENSG00000133027.18
ENSG00000112983.18	0.0883297	ENSG00000184992.13
ENSG00000083896.13	0.0883295	ENSG00000246985.8
ENSG00000066044.15	0.0883293	ENSG00000109063.15
ENSG00000177303.10	0.0883291	ENSG00000186704.9
ENSG00000160563.14	0.0883289	ENSG00000168827.15
ENSG00000154222.15	0.0883286	ENSG00000198492.16
ENSG00000012174.12	0.0883285	ENSG00000230797.3
ENSG00000160752.15	0.0883285	ENSG00000235908.1
ENSG00000132793.12	0.0883282	ENSG00000152944.9
ENSG00000080822.17	0.0883281	ENSG00000162408.11
ENSG00000107341.5	0.088328	ENSG00000185010.15
ENSG00000102974.16	0.0883279	ENSG00000111727.12
ENSG00000165304.8	0.0883279	ENSG00000168300.14
ENSG00000127948.16	0.0883277	ENSG00000162851.8
ENSG00000136997.21	0.0883276	ENSG00000154309.9
ENSG00000110013.13	0.0883271	ENSG00000164045.12
ENSG00000149218.5	0.0883271	ENSG00000258390.2
ENSG00000101204.18	0.0883271	ENSG00000282508.2
ENSG00000089012.14	0.088327	ENSG00000211706.2
ENSG00000108788.12	0.0883269	ENSG00000165501.17
ENSG00000128050.9	0.0883269	ENSG00000250479.9
ENSG00000158769.18	0.0883267	ENSG00000177000.13
ENSG00000124120.11	0.0883266	ENSG00000144395.18
ENSG00000066230.12	0.0883266	ENSG00000173227.14
ENSG00000232888.4	0.0883265	ENSG00000236552.2
ENSG00000179676.7	0.0883264	ENSG00000225826.2
ENSG00000124787.14	0.0883263	ENSG00000164182.12
ENSG00000077549.19	0.0883263	ENSG00000180370.10
ENSG00000233048.1	0.0883261	ENSG00000261683.2
ENSG00000101236.17	0.088326	ENSG00000156639.12
ENSG00000102890.16	0.0883259	ENSG00000105675.9
ENSG00000163453.11	0.0883259	ENSG00000169105.8
ENSG00000154274.15	0.0883254	ENSG00000236256.9
ENSG00000118193.12	0.0883253	ENSG00000174358.16
ENSG00000020633.19	0.0883252	ENSG00000114520.11
ENSG00000156970.13	0.0883251	ENSG00000165490.13
ENSG00000014138.9	0.0883248	ENSG00000149929.16
ENSG00000125503.13	0.0883248	ENSG00000152102.18
ENSG00000179632.10	0.0883248	ENSG00000180901.11
ENSG00000225401.2	0.0883247	ENSG00000259248.7
ENSG00000164151.12	0.0883246	ENSG00000198783.6
ENSG00000100744.15	0.0883244	ENSG00000140905.11
ENSG00000123933.17	0.0883238	ENSG00000172613.8
ENSG00000070759.17	0.0883237	ENSG00000160094.15
ENSG00000105438.9	0.0883225	ENSG00000161547.17
ENSG00000030582.18	0.0883223	ENSG00000133275.16
ENSG00000105171.10	0.0883223	ENSG00000140521.17
ENSG00000106100.11	0.0883222	ENSG00000114349.10
ENSG00000111581.10	0.0883222	ENSG00000133119.13
ENSG00000131116.12	0.0883222	ENSG00000134779.15
ENSG00000016490.16	0.0883218	ENSG00000163956.13
ENSG00000109063.15	0.0883217	ENSG00000176890.16
ENSG00000229638.1	0.0883216	ENSG00000232573.1
ENSG00000101182.15	0.0883211	ENSG00000187051.9
ENSG00000116147.17	0.0883208	ENSG00000243927.6
ENSG00000115568.16	0.0883207	ENSG00000229344.1
ENSG00000170743.17	0.0883207	ENSG00000257185.2
ENSG00000099860.9	0.0883206	ENSG00000115875.19
ENSG00000125755.19	0.0883206	ENSG00000162869.16
ENSG00000106245.11	0.0883204	ENSG00000156256.15
ENSG00000089154.11	0.0883198	ENSG00000109606.13
ENSG00000115738.10	0.0883195	ENSG00000184574.10
ENSG00000130720.13	0.0883192	ENSG00000163530.4
ENSG00000142327.13	0.0883187	ENSG00000233369.7
ENSG00000225179.2	0.0883187	ENSG00000257906.3
ENSG00000076242.16	0.0883186	ENSG00000108774.15
ENSG00000068971.14	0.0883186	ENSG00000125814.17
ENSG00000132467.4	0.0883186	ENSG00000135763.10
ENSG00000141965.5	0.0883185	ENSG00000166189.8
ENSG00000115816.15	0.0883184	ENSG00000126067.12
ENSG00000114126.18	0.0883184	ENSG00000163807.6
ENSG00000136868.11	0.0883182	ENSG00000176340.4
ENSG00000110700.7	0.088318	ENSG00000127184.13
ENSG00000166130.15	0.088318	ENSG00000180398.13
ENSG00000236497.2	0.0883179	ENSG00000250819.2
ENSG00000140905.11	0.0883177	ENSG00000198466.12
ENSG00000066651.20	0.0883176	ENSG00000160445.11
ENSG00000171169.9	0.0883173	ENSG00000182180.14
ENSG00000134287.10	0.0883171	ENSG00000136718.10
ENSG00000117984.15	0.0883162	ENSG00000151502.11
ENSG00000108774.15	0.088316	ENSG00000155561.15
ENSG00000127663.15	0.0883156	ENSG00000162894.12
ENSG00000149136.9	0.0883155	ENSG00000165304.8
ENSG00000176973.8	0.0883155	ENSG00000260689.2
ENSG00000140284.11	0.0883151	ENSG00000155254.13
ENSG00000090238.12	0.0883151	ENSG00000164163.11
ENSG00000100225.18	0.088315	ENSG00000100614.18
ENSG00000152234.16	0.0883147	ENSG00000272325.2
ENSG00000132432.14	0.0883146	ENSG00000154518.10
ENSG00000064989.13	0.0883146	ENSG00000275591.5
ENSG00000105011.9	0.0883138	ENSG00000156509.14
ENSG00000135451.13	0.0883136	ENSG00000156876.10
ENSG00000214199.3	0.0883135	ENSG00000233873.1
ENSG00000207605.3	0.0883134	ENSG00000221949.6
ENSG00000078237.7	0.0883134	ENSG00000259438.1
ENSG00000061936.10	0.0883132	ENSG00000169683.8
ENSG00000070785.17	0.0883129	ENSG00000116455.14
ENSG00000102786.15	0.0883124	ENSG00000107518.18
ENSG00000112078.14	0.0883124	ENSG00000198467.16
ENSG00000219355.2	0.0883124	ENSG00000262074.7
ENSG00000108599.15	0.0883116	ENSG00000234788.1
ENSG00000130935.10	0.0883114	ENSG00000154719.14
ENSG00000226983.3	0.0883113	ENSG00000231605.6
ENSG00000088205.13	0.0883112	ENSG00000166197.17
ENSG00000104731.14	0.0883112	ENSG00000182324.7
ENSG00000235690.2	0.0883109	ENSG00000237289.10
ENSG00000126062.4	0.0883107	ENSG00000136827.12
ENSG00000166167.18	0.0883107	ENSG00000167671.12
ENSG00000104327.7	0.0883105	ENSG00000167654.18
ENSG00000105617.4	0.0883104	ENSG00000160803.8
ENSG00000122965.11	0.0883103	ENSG00000160818.17
ENSG00000113441.16	0.0883102	ENSG00000117000.9
ENSG00000234756.1	0.0883102	ENSG00000248869.7
ENSG00000102580.15	0.0883101	ENSG00000135870.12
ENSG00000102753.10	0.0883096	ENSG00000167881.15
ENSG00000170260.9	0.0883094	ENSG00000184863.11
ENSG00000167081.18	0.0883091	ENSG00000175482.9
ENSG00000122952.17	0.0883089	ENSG00000188610.12
ENSG00000102870.6	0.0883089	ENSG00000196998.19
ENSG00000137760.15	0.0883088	ENSG00000171861.11
ENSG00000122085.17	0.0883085	ENSG00000143106.13
ENSG00000168434.13	0.0883083	ENSG00000170348.9
ENSG00000087269.16	0.0883081	ENSG00000140941.14
ENSG00000223647.1	0.0883081	ENSG00000226800.5
ENSG00000229433.2	0.0883081	ENSG00000269956.2
ENSG00000163705.13	0.088308	ENSG00000232458.1
ENSG00000058453.17	0.0883078	ENSG00000180628.15
ENSG00000101825.8	0.0883074	ENSG00000108639.8
ENSG00000023228.14	0.0883073	ENSG00000100216.6
ENSG00000124160.12	0.0883072	ENSG00000136897.8
ENSG00000143815.15	0.0883072	ENSG00000175538.11
ENSG00000100815.12	0.088307	ENSG00000271852.1
ENSG00000105656.13	0.0883067	ENSG00000140259.7
ENSG00000124784.9	0.0883066	ENSG00000148459.16
ENSG00000189184.12	0.0883064	ENSG00000203867.8
ENSG00000076003.5	0.0883063	ENSG00000132591.12
ENSG00000106927.12	0.0883063	ENSG00000179813.7
ENSG00000129493.15	0.0883062	ENSG00000131725.14
ENSG00000111639.8	0.0883062	ENSG00000213930.12
ENSG00000130175.10	0.0883061	ENSG00000180626.10
ENSG00000145388.15	0.0883061	ENSG00000183655.13
ENSG00000119927.14	0.0883061	ENSG00000204308.8
ENSG00000131747.15	0.0883059	ENSG00000167671.12
ENSG00000111581.10	0.0883057	ENSG00000112118.20
ENSG00000086200.17	0.0883056	ENSG00000130755.13
ENSG00000150676.13	0.0883056	ENSG00000186526.13
ENSG00000052802.13	0.0883054	ENSG00000229644.6
ENSG00000111885.7	0.0883052	ENSG00000198964.14
ENSG00000124205.18	0.0883051	ENSG00000176302.13
ENSG00000108561.8	0.0883048	ENSG00000149100.13
ENSG00000131981.16	0.0883047	ENSG00000170315.14
ENSG00000101444.13	0.0883045	ENSG00000105364.14
ENSG00000178429.9	0.0883045	ENSG00000204387.14
ENSG00000168061.17	0.0883039	ENSG00000174684.7
ENSG00000119705.10	0.0883035	ENSG00000136930.13
ENSG00000122378.14	0.0883034	ENSG00000130427.3
ENSG00000169964.8	0.0883034	ENSG00000173473.11
ENSG00000122783.17	0.0883031	ENSG00000175573.7
ENSG00000103496.15	0.0883019	ENSG00000112561.19
ENSG00000156136.10	0.0883019	ENSG00000176371.14
ENSG00000029639.11	0.0883017	ENSG00000077800.13
ENSG00000108474.17	0.0883017	ENSG00000127419.17
ENSG00000174799.11	0.0883016	ENSG00000176108.9
ENSG00000187051.9	0.0883016	ENSG00000222112.1
ENSG00000014919.13	0.0883013	ENSG00000233885.7
ENSG00000121289.18	0.0883012	ENSG00000159917.17
ENSG00000074201.9	0.0883011	ENSG00000132676.16
ENSG00000153048.11	0.0883009	ENSG00000179562.3
ENSG00000111229.16	0.0883007	ENSG00000111237.19
ENSG00000184903.10	0.0883007	ENSG00000248801.7
ENSG00000104765.16	0.0883005	ENSG00000183597.16
ENSG00000229240.9	0.0883002	ENSG00000237092.2
ENSG00000144410.5	0.0883001	ENSG00000234942.3
ENSG00000077080.10	0.0883	ENSG00000134760.6
ENSG00000206633.1	0.0882999	ENSG00000252213.1
ENSG00000013503.10	0.0882997	ENSG00000196652.12
ENSG00000117650.13	0.0882995	ENSG00000173456.5
ENSG00000111012.10	0.0882993	ENSG00000135632.12
ENSG00000112234.9	0.0882991	ENSG00000126351.13
ENSG00000169371.14	0.0882988	ENSG00000235028.3
ENSG00000105325.15	0.0882986	ENSG00000131408.15
ENSG00000147454.14	0.0882984	ENSG00000187266.14
ENSG00000167671.12	0.088298	ENSG00000182934.12
ENSG00000198918.8	0.0882979	ENSG00000224858.5
ENSG00000125686.12	0.0882978	ENSG00000148090.12
ENSG00000105967.16	0.0882975	ENSG00000124813.23
ENSG00000072818.12	0.0882975	ENSG00000172336.5
ENSG00000186575.19	0.0882974	ENSG00000281404.2
ENSG00000165434.8	0.0882968	ENSG00000196961.13
ENSG00000139620.13	0.0882966	ENSG00000177479.20
ENSG00000143624.14	0.0882962	ENSG00000221994.12
ENSG00000152683.14	0.088296	ENSG00000164209.17
ENSG00000155714.14	0.0882959	ENSG00000230866.2
ENSG00000106049.9	0.0882956	ENSG00000151413.17
ENSG00000108306.13	0.0882955	ENSG00000221823.11
ENSG00000112029.10	0.0882952	ENSG00000152253.9
ENSG00000172831.14	0.0882948	ENSG00000179240.13
ENSG00000082701.17	0.0882946	ENSG00000106617.15
ENSG00000111530.13	0.0882946	ENSG00000128059.8
ENSG00000133466.14	0.0882945	ENSG00000239779.7
ENSG00000112640.16	0.0882942	ENSG00000174903.16
ENSG00000042429.12	0.0882941	ENSG00000115368.10
ENSG00000056097.16	0.0882941	ENSG00000183155.5
ENSG00000037897.17	0.088294	ENSG00000177981.11
ENSG00000115816.15	0.088294	ENSG00000234545.8
ENSG00000127995.17	0.0882937	ENSG00000128609.16
ENSG00000151176.8	0.0882935	ENSG00000266297.1
ENSG00000167723.15	0.0882928	ENSG00000225930.4
ENSG00000244437.1	0.0882921	ENSG00000280411.1
ENSG00000131469.15	0.0882919	ENSG00000140553.18
ENSG00000114626.18	0.0882917	ENSG00000123213.23
ENSG00000125975.14	0.0882913	ENSG00000224586.7
ENSG00000158552.13	0.0882913	ENSG00000240303.8
ENSG00000035403.18	0.0882911	ENSG00000163590.14
ENSG00000100239.16	0.0882909	ENSG00000160305.18
ENSG00000155621.15	0.0882905	ENSG00000196843.17
ENSG00000151500.15	0.0882903	ENSG00000159352.16
ENSG00000105373.19	0.0882901	ENSG00000223822.2
ENSG00000113368.12	0.0882897	ENSG00000159055.4
ENSG00000151576.10	0.0882892	ENSG00000273899.5
ENSG00000127528.6	0.0882889	ENSG00000170345.10
ENSG00000205643.11	0.0882887	ENSG00000260492.3
ENSG00000130193.8	0.0882881	ENSG00000132763.15
ENSG00000004864.14	0.0882878	ENSG00000130695.16
ENSG00000114030.13	0.0882877	ENSG00000125633.11
ENSG00000131473.17	0.0882877	ENSG00000164062.13
ENSG00000215482.3	0.0882876	ENSG00000239437.3
ENSG00000037474.15	0.0882874	ENSG00000064726.10
ENSG00000099968.18	0.0882873	ENSG00000103168.17
ENSG00000177105.10	0.0882872	ENSG00000196684.12
ENSG00000128694.12	0.0882866	ENSG00000177706.9
ENSG00000118402.6	0.0882859	ENSG00000237128.1
ENSG00000124659.7	0.0882857	ENSG00000152484.14
ENSG00000136982.6	0.0882856	ENSG00000137770.14
ENSG00000118689.15	0.0882856	ENSG00000159259.8
ENSG00000112078.14	0.0882854	ENSG00000116095.11
ENSG00000012174.12	0.0882854	ENSG00000157823.17
ENSG00000090659.18	0.0882852	ENSG00000124107.5
ENSG00000148019.14	0.088285	ENSG00000151445.16
ENSG00000156928.5	0.0882843	ENSG00000181915.5
ENSG00000176542.10	0.0882842	ENSG00000206052.11
ENSG00000150867.14	0.0882841	ENSG00000169718.18
ENSG00000133935.7	0.0882838	ENSG00000198715.13
ENSG00000160862.13	0.0882835	ENSG00000189037.8
ENSG00000151366.13	0.0882834	ENSG00000166478.10
ENSG00000100462.16	0.0882831	ENSG00000156697.13
ENSG00000107949.17	0.088283	ENSG00000125454.12
ENSG00000101204.18	0.088283	ENSG00000198937.9
ENSG00000229154.2	0.0882825	ENSG00000233304.7
ENSG00000118181.11	0.0882823	ENSG00000142534.7
ENSG00000213261.3	0.0882823	ENSG00000241061.3
ENSG00000183273.7	0.0882822	ENSG00000203857.10
ENSG00000080603.17	0.0882821	ENSG00000104897.10
ENSG00000160908.15	0.0882821	ENSG00000188177.14
ENSG00000196273.8	0.088282	ENSG00000235674.2
ENSG00000116288.13	0.0882819	ENSG00000116903.7
ENSG00000088325.16	0.0882819	ENSG00000156876.10
ENSG00000139977.14	0.0882814	ENSG00000158805.12
ENSG00000118017.4	0.0882814	ENSG00000269486.2
ENSG00000104537.17	0.0882809	ENSG00000164122.9
ENSG00000158769.18	0.0882809	ENSG00000186792.17
ENSG00000157617.17	0.0882809	ENSG00000243759.1
ENSG00000115263.15	0.0882808	ENSG00000188984.12
ENSG00000233047.7	0.0882805	ENSG00000259288.7
ENSG00000236497.2	0.0882798	ENSG00000254486.1
ENSG00000100722.20	0.0882797	ENSG00000170265.12
ENSG00000105675.9	0.0882796	ENSG00000160318.6
ENSG00000105723.13	0.0882793	ENSG00000141098.13
ENSG00000158793.14	0.0882788	ENSG00000184436.12
ENSG00000130702.15	0.0882788	ENSG00000267325.2
ENSG00000123737.13	0.0882783	ENSG00000160445.11
ENSG00000102181.21	0.088278	ENSG00000131013.4
ENSG00000104765.16	0.088278	ENSG00000243317.8
ENSG00000095066.12	0.0882776	ENSG00000125746.18
ENSG00000137817.17	0.0882776	ENSG00000179271.3
ENSG00000117153.16	0.0882776	ENSG00000207973.1
ENSG00000166803.14	0.0882773	ENSG00000169679.15
ENSG00000100344.11	0.0882767	ENSG00000142556.19
ENSG00000104901.7	0.0882765	ENSG00000136732.16
ENSG00000105185.12	0.0882765	ENSG00000166197.17
ENSG00000167654.18	0.0882763	ENSG00000261520.5
ENSG00000108774.15	0.0882762	ENSG00000184445.12
ENSG00000006756.16	0.088276	ENSG00000229358.3
ENSG00000100413.17	0.0882758	ENSG00000139620.13
ENSG00000146909.8	0.0882757	ENSG00000198301.12
ENSG00000140350.15	0.0882757	ENSG00000213341.11
ENSG00000219355.2	0.0882753	ENSG00000221883.4
ENSG00000170677.6	0.0882753	ENSG00000281332.1
ENSG00000173933.21	0.0882749	ENSG00000188807.13
ENSG00000094975.14	0.0882746	ENSG00000244363.3
ENSG00000158545.16	0.0882744	ENSG00000170471.15
ENSG00000002330.14	0.0882743	ENSG00000264947.1
ENSG00000148840.11	0.0882742	ENSG00000218996.1
ENSG00000174903.16	0.0882741	ENSG00000196182.11
ENSG00000101193.8	0.0882739	ENSG00000101216.11
ENSG00000225518.3	0.0882738	ENSG00000234199.3
ENSG00000134262.13	0.0882736	ENSG00000172977.13
ENSG00000173826.15	0.0882736	ENSG00000178401.16
ENSG00000230223.8	0.0882735	ENSG00000230673.3
ENSG00000232650.6	0.0882734	ENSG00000233304.7
ENSG00000070047.13	0.0882732	ENSG00000169359.16
ENSG00000135452.10	0.0882729	ENSG00000238227.8
ENSG00000104731.14	0.0882726	ENSG00000166963.13
ENSG00000159459.12	0.0882718	ENSG00000171109.19
ENSG00000112659.14	0.0882718	ENSG00000215630.6
ENSG00000050426.16	0.0882716	ENSG00000104853.16
ENSG00000106344.8	0.0882711	ENSG00000136270.14
ENSG00000106636.9	0.0882705	ENSG00000174013.8
ENSG00000204946.10	0.0882705	ENSG00000205352.11
ENSG00000013364.19	0.0882703	ENSG00000156587.16
ENSG00000021645.20	0.0882702	ENSG00000081377.17
ENSG00000138398.17	0.0882701	ENSG00000168404.13
ENSG00000108848.16	0.08827	ENSG00000183513.9
ENSG00000112029.10	0.0882699	ENSG00000132780.17
ENSG00000023228.14	0.0882697	ENSG00000235174.1
ENSG00000089022.14	0.0882694	ENSG00000146909.8
ENSG00000186160.5	0.0882692	ENSG00000237986.4
ENSG00000078269.15	0.088269	ENSG00000178401.16
ENSG00000224017.2	0.0882688	ENSG00000236078.2
ENSG00000212124.2	0.0882683	ENSG00000214783.9
ENSG00000166930.7	0.0882683	ENSG00000255411.3
ENSG00000085465.13	0.0882681	ENSG00000109111.15
ENSG00000243260.3	0.088268	ENSG00000244232.3
ENSG00000196757.8	0.088268	ENSG00000284770.2
ENSG00000105202.9	0.0882679	ENSG00000114942.14
ENSG00000141642.9	0.0882678	ENSG00000285967.1
ENSG00000226049.3	0.0882675	ENSG00000230207.1
ENSG00000203972.10	0.0882675	ENSG00000261156.6
ENSG00000068831.19	0.0882669	ENSG00000133265.11
ENSG00000091136.15	0.0882667	ENSG00000145623.13
ENSG00000135913.11	0.0882666	ENSG00000167220.12
ENSG00000161654.10	0.0882666	ENSG00000264278.1
ENSG00000129055.13	0.0882662	ENSG00000287148.1
ENSG00000113732.9	0.0882661	ENSG00000170473.17
ENSG00000111229.16	0.0882658	ENSG00000125356.7
ENSG00000151445.16	0.0882652	ENSG00000162869.16
ENSG00000066455.13	0.0882652	ENSG00000167635.12
ENSG00000113300.13	0.0882648	ENSG00000154957.14
ENSG00000113013.16	0.0882646	ENSG00000213585.11
ENSG00000076067.13	0.0882641	ENSG00000164176.13
ENSG00000167925.16	0.0882636	ENSG00000196460.14
ENSG00000106665.16	0.0882631	ENSG00000171208.10
ENSG00000138813.10	0.088263	ENSG00000141428.17
ENSG00000096401.8	0.0882628	ENSG00000108578.15
ENSG00000100485.12	0.0882625	ENSG00000179476.8
ENSG00000221039.3	0.0882624	ENSG00000237398.1
ENSG00000224017.2	0.0882623	ENSG00000261446.4
ENSG00000148702.15	0.0882622	ENSG00000233963.2
ENSG00000080822.17	0.088262	ENSG00000124459.12
ENSG00000083520.15	0.0882617	ENSG00000142784.16
ENSG00000143799.14	0.0882613	ENSG00000276043.5
ENSG00000112706.12	0.0882611	ENSG00000266729.5
ENSG00000101189.7	0.088261	ENSG00000184508.12
ENSG00000021776.11	0.0882608	ENSG00000115568.16
ENSG00000104983.8	0.0882607	ENSG00000152242.11
ENSG00000146223.16	0.0882604	ENSG00000150776.18
ENSG00000146830.11	0.0882601	ENSG00000164597.15
ENSG00000171204.13	0.08826	ENSG00000207392.1
ENSG00000002834.18	0.0882599	ENSG00000082701.17
ENSG00000124942.14	0.0882598	ENSG00000186297.12
ENSG00000117625.14	0.0882598	ENSG00000219902.1
ENSG00000134644.16	0.0882581	ENSG00000214756.8
ENSG00000221164.1	0.0882576	ENSG00000252947.1
ENSG00000107938.18	0.0882575	ENSG00000165526.9
ENSG00000124608.5	0.088257	ENSG00000219902.1
ENSG00000101194.18	0.0882563	ENSG00000127586.17
ENSG00000126247.11	0.0882563	ENSG00000145191.15
ENSG00000113522.14	0.0882559	ENSG00000168275.16
ENSG00000010295.20	0.0882558	ENSG00000125166.13
ENSG00000154080.14	0.0882558	ENSG00000185479.6
ENSG00000163001.12	0.0882555	ENSG00000254126.8
ENSG00000132471.12	0.0882554	ENSG00000174177.13
ENSG00000206952.3	0.0882553	ENSG00000208892.1
ENSG00000124126.14	0.0882552	ENSG00000187091.14
ENSG00000113194.13	0.0882551	ENSG00000119414.12
ENSG00000130024.15	0.0882549	ENSG00000163930.10
ENSG00000087299.12	0.0882546	ENSG00000139405.16
ENSG00000236511.2	0.0882545	ENSG00000250819.2
ENSG00000092201.10	0.0882543	ENSG00000125814.17
ENSG00000112855.17	0.0882543	ENSG00000135974.10
ENSG00000111364.16	0.088254	ENSG00000128059.8
ENSG00000138646.9	0.088254	ENSG00000173786.17
ENSG00000114021.12	0.0882538	ENSG00000141198.16
ENSG00000100519.12	0.0882536	ENSG00000239306.5
ENSG00000135845.10	0.0882535	ENSG00000178904.19
ENSG00000145649.8	0.0882533	ENSG00000207475.1
ENSG00000077514.9	0.0882532	ENSG00000122952.17
ENSG00000112118.20	0.0882531	ENSG00000130204.13
ENSG00000157349.17	0.0882521	ENSG00000160445.11
ENSG00000100307.13	0.0882515	ENSG00000162913.10
ENSG00000152454.4	0.0882514	ENSG00000169252.6
ENSG00000108773.11	0.0882514	ENSG00000184465.16
ENSG00000101928.13	0.0882512	ENSG00000135070.15
ENSG00000010295.20	0.0882512	ENSG00000169230.10
ENSG00000101695.9	0.0882508	ENSG00000160293.17
ENSG00000181333.12	0.0882505	ENSG00000230046.1
ENSG00000184432.11	0.0882504	ENSG00000187522.16
ENSG00000132855.5	0.0882503	ENSG00000229240.9
ENSG00000057608.17	0.0882501	ENSG00000279457.4
ENSG00000100307.13	0.0882498	ENSG00000136522.14
ENSG00000094963.14	0.0882497	ENSG00000122176.12
ENSG00000047249.18	0.0882497	ENSG00000169895.6
ENSG00000233048.1	0.0882497	ENSG00000267057.6
ENSG00000111863.13	0.0882492	ENSG00000113088.6
ENSG00000115649.16	0.0882492	ENSG00000166848.7
ENSG00000121621.7	0.0882489	ENSG00000149636.16
ENSG00000134216.19	0.0882488	ENSG00000264350.1
ENSG00000012822.16	0.0882487	ENSG00000111269.3
ENSG00000115241.11	0.0882485	ENSG00000127663.15
ENSG00000115461.5	0.0882483	ENSG00000119681.12
ENSG00000099840.14	0.0882483	ENSG00000169925.17
ENSG00000082641.16	0.0882476	ENSG00000127419.17
ENSG00000233560.2	0.0882473	ENSG00000262333.1
ENSG00000131013.4	0.088247	ENSG00000139613.12
ENSG00000131469.15	0.088247	ENSG00000147604.14
ENSG00000007908.16	0.0882467	ENSG00000074527.13
ENSG00000070886.12	0.0882466	ENSG00000147437.10
ENSG00000054793.14	0.0882465	ENSG00000198961.10
ENSG00000085117.12	0.088246	ENSG00000115165.10
ENSG00000112200.17	0.088246	ENSG00000160214.13
ENSG00000120533.13	0.088246	ENSG00000163389.12
ENSG00000047579.20	0.0882457	ENSG00000077235.18
ENSG00000128951.14	0.0882457	ENSG00000138376.11
ENSG00000187871.2	0.088245	ENSG00000227471.9
ENSG00000101126.18	0.0882445	ENSG00000233873.1
ENSG00000101361.17	0.0882444	ENSG00000179085.8
ENSG00000116906.13	0.0882439	ENSG00000198700.10
ENSG00000106560.11	0.0882438	ENSG00000201643.1
ENSG00000137975.8	0.0882437	ENSG00000243746.1
ENSG00000099901.17	0.0882436	ENSG00000174547.13
ENSG00000111785.21	0.0882436	ENSG00000230409.3
ENSG00000071994.11	0.0882435	ENSG00000089289.16
ENSG00000117748.10	0.0882435	ENSG00000239039.1
ENSG00000122550.18	0.0882434	ENSG00000230042.1
ENSG00000207041.1	0.0882428	ENSG00000221643.1
ENSG00000059378.13	0.0882425	ENSG00000185880.13
ENSG00000070047.13	0.0882424	ENSG00000101407.13
ENSG00000125450.11	0.0882423	ENSG00000179761.12
ENSG00000075218.19	0.0882422	ENSG00000091651.9
ENSG00000099860.9	0.0882419	ENSG00000162231.14
ENSG00000111364.16	0.0882417	ENSG00000160072.20
ENSG00000180902.18	0.0882416	ENSG00000187609.16
ENSG00000175699.15	0.0882415	ENSG00000264714.1
ENSG00000139239.7	0.0882412	ENSG00000234782.3
ENSG00000108370.17	0.0882409	ENSG00000145632.15
ENSG00000143643.13	0.0882408	ENSG00000197976.12
ENSG00000101346.14	0.0882406	ENSG00000104859.15
ENSG00000166391.15	0.0882396	ENSG00000224406.6
ENSG00000169871.13	0.088239	ENSG00000243943.10
ENSG00000119541.10	0.0882384	ENSG00000124209.4
ENSG00000143756.12	0.0882384	ENSG00000145335.17
ENSG00000013306.16	0.0882381	ENSG00000120860.11
ENSG00000111602.12	0.088238	ENSG00000168890.14
ENSG00000130957.5	0.0882379	ENSG00000203910.9
ENSG00000055070.17	0.0882378	ENSG00000133318.14
ENSG00000143079.15	0.0882376	ENSG00000198771.11
ENSG00000102738.8	0.0882374	ENSG00000135972.9
ENSG00000082516.9	0.0882372	ENSG00000163811.12
ENSG00000100711.14	0.0882369	ENSG00000150093.20
ENSG00000242440.2	0.0882367	ENSG00000250754.6
ENSG00000042753.12	0.0882366	ENSG00000169905.13
ENSG00000104866.11	0.0882361	ENSG00000167302.11
ENSG00000101346.14	0.0882359	ENSG00000109133.13
ENSG00000142634.13	0.0882354	ENSG00000185122.11
ENSG00000155269.12	0.088235	ENSG00000176754.13
ENSG00000125656.11	0.0882349	ENSG00000125952.20
ENSG00000126545.14	0.0882347	ENSG00000138629.16
ENSG00000130021.15	0.0882347	ENSG00000214783.9
ENSG00000148411.8	0.0882335	ENSG00000166855.9
ENSG00000105404.11	0.0882333	ENSG00000211692.1
ENSG00000243849.2	0.0882333	ENSG00000279516.2
ENSG00000099991.18	0.0882332	ENSG00000139437.18
ENSG00000139990.18	0.0882331	ENSG00000149658.18
ENSG00000211924.1	0.088233	ENSG00000267777.2
ENSG00000130956.14	0.0882329	ENSG00000204186.10
ENSG00000104812.15	0.0882328	ENSG00000119314.16
ENSG00000184047.20	0.0882319	ENSG00000258315.5
ENSG00000104969.11	0.0882318	ENSG00000107968.10
ENSG00000082641.16	0.0882318	ENSG00000158552.13
ENSG00000103356.18	0.0882315	ENSG00000148335.15
ENSG00000001084.13	0.0882312	ENSG00000060138.13
ENSG00000124784.9	0.0882309	ENSG00000137269.15
ENSG00000108788.12	0.0882307	ENSG00000275066.5
ENSG00000115875.19	0.0882304	ENSG00000148840.11
ENSG00000236303.4	0.0882304	ENSG00000260019.2
ENSG00000125356.7	0.0882303	ENSG00000277791.5
ENSG00000184481.17	0.08823	ENSG00000196998.19
ENSG00000162654.9	0.0882291	ENSG00000221963.6
ENSG00000105373.19	0.0882291	ENSG00000226360.5
ENSG00000174125.8	0.0882289	ENSG00000181631.7
ENSG00000175826.12	0.0882286	ENSG00000181222.19
ENSG00000136982.6	0.0882283	ENSG00000217027.1
ENSG00000127481.15	0.0882282	ENSG00000176986.16
ENSG00000204010.3	0.0882282	ENSG00000250361.9
ENSG00000042493.16	0.0882279	ENSG00000100055.21
ENSG00000108773.11	0.0882274	ENSG00000112149.10
ENSG00000152484.14	0.0882269	ENSG00000167671.12
ENSG00000141748.13	0.0882263	ENSG00000144635.9
ENSG00000116586.12	0.0882262	ENSG00000172216.6
ENSG00000088002.12	0.0882262	ENSG00000230806.1
ENSG00000163499.12	0.088226	ENSG00000176566.5
ENSG00000202354.1	0.088226	ENSG00000206952.3
ENSG00000111196.10	0.0882257	ENSG00000155561.15
ENSG00000130940.15	0.0882254	ENSG00000136160.17
ENSG00000196605.7	0.0882252	ENSG00000230071.2
ENSG00000137076.21	0.0882252	ENSG00000234946.1
ENSG00000140320.12	0.0882251	ENSG00000159840.16
ENSG00000095574.12	0.088225	ENSG00000163421.9
ENSG00000116668.13	0.088225	ENSG00000175662.18
ENSG00000171777.16	0.088225	ENSG00000204482.11
ENSG00000233426.3	0.088225	ENSG00000241158.7
ENSG00000111206.13	0.0882248	ENSG00000165169.11
ENSG00000112425.16	0.0882244	ENSG00000147099.21
ENSG00000129103.19	0.0882243	ENSG00000167716.19
ENSG00000100030.15	0.0882243	ENSG00000219665.8
ENSG00000168404.13	0.0882242	ENSG00000236409.2
ENSG00000154080.14	0.0882237	ENSG00000244161.1
ENSG00000006606.9	0.0882235	ENSG00000122735.16
ENSG00000086696.11	0.0882232	ENSG00000183747.12
ENSG00000107937.19	0.0882231	ENSG00000156398.13
ENSG00000130725.8	0.0882227	ENSG00000164096.13
ENSG00000135472.9	0.0882225	ENSG00000167080.9
ENSG00000003509.16	0.0882225	ENSG00000213281.5
ENSG00000053372.5	0.088222	ENSG00000113013.16
ENSG00000144713.13	0.0882218	ENSG00000198839.10
ENSG00000100038.20	0.0882218	ENSG00000285967.1
ENSG00000132361.18	0.0882217	ENSG00000204619.8
ENSG00000168367.11	0.0882217	ENSG00000258502.6
ENSG00000116459.11	0.0882215	ENSG00000156261.13
ENSG00000139734.19	0.0882214	ENSG00000176225.15
ENSG00000102572.15	0.0882212	ENSG00000140691.18
ENSG00000104969.11	0.0882211	ENSG00000139722.7
ENSG00000224430.2	0.0882211	ENSG00000240356.6
ENSG00000125944.21	0.0882205	ENSG00000153560.12
ENSG00000100234.12	0.0882201	ENSG00000143390.18
ENSG00000151176.8	0.0882199	ENSG00000175826.12
ENSG00000089012.14	0.0882199	ENSG00000178562.18
ENSG00000164258.12	0.0882199	ENSG00000197744.5
ENSG00000186063.13	0.0882198	ENSG00000196154.12
ENSG00000155561.15	0.0882197	ENSG00000184203.8
ENSG00000148773.14	0.0882196	ENSG00000198056.15
ENSG00000101361.17	0.0882193	ENSG00000122952.17
ENSG00000116586.12	0.0882192	ENSG00000126067.12
ENSG00000161643.13	0.0882192	ENSG00000249614.2
ENSG00000102181.21	0.0882189	ENSG00000157456.8
ENSG00000125651.14	0.0882187	ENSG00000167258.15
ENSG00000080839.12	0.0882171	ENSG00000100629.17
ENSG00000109063.15	0.0882165	ENSG00000141510.18
ENSG00000132467.4	0.0882162	ENSG00000142207.7
ENSG00000152591.15	0.088216	ENSG00000225179.2
ENSG00000135472.9	0.0882156	ENSG00000189114.8
ENSG00000112759.19	0.0882154	ENSG00000198176.13
ENSG00000164488.12	0.0882153	ENSG00000200783.1
ENSG00000105383.15	0.0882151	ENSG00000138166.6
ENSG00000177294.7	0.0882149	ENSG00000177409.12
ENSG00000107341.5	0.0882147	ENSG00000176095.12
ENSG00000186280.7	0.0882145	ENSG00000271687.1
ENSG00000188257.12	0.0882142	ENSG00000268471.6
ENSG00000131351.15	0.0882139	ENSG00000233560.2
ENSG00000025156.13	0.0882139	ENSG00000265684.2
ENSG00000008869.12	0.0882137	ENSG00000165072.10
ENSG00000162377.6	0.0882137	ENSG00000277161.2
ENSG00000075336.12	0.0882134	ENSG00000141384.13
ENSG00000106479.11	0.0882128	ENSG00000177873.14
ENSG00000114767.7	0.0882125	ENSG00000167088.11
ENSG00000146856.14	0.0882124	ENSG00000166262.16
```
